## Supplementary Data 1 for "Predicting RNA splicing from DNA sequence using Pangolin": clinvar_pangolin_all.chr.filtered.chr1-22-X-Y.uncertain.vcf (part 54 of 229)

```
chr3	100728752	534747	A	G	.	.	AF_ESP=8e-05;AF_EXAC=2e-05;ALLELEID=518852;CLNDN=Hereditary_motor_and_sensory_neuropathy,_Okinawa_type|Spastic_paraplegia_57,_autosomal_recessive;CLNDISDB=MONDO:MONDO:0011468,MedGen:C1858338,OMIM:604484,Orphanet:ORPHA90117|MONDO:MONDO:0014295,MedGen:C3714897,OMIM:615658,Orphanet:ORPHA431329;CLNHGVS=NC_000003.12:g.100728752A>G;CLNREVSTAT=criteria_provided,_single_submitter;CLNSIG=Uncertain_significance;CLNVC=single_nucleotide_variant;CLNVCSO=SO:0001483;GENEINFO=TFG:10342;MC=SO:0001819|synonymous_variant;ORIGIN=1;RS=369508900;Pangolin=ENSG00000114354.14|-6:0.01|-40:-0.0
chr3	100728753	582975	T	C	.	.	AF_EXAC=2e-05;ALLELEID=559243;CLNDN=Hereditary_motor_and_sensory_neuropathy,_Okinawa_type|Spastic_paraplegia_57,_autosomal_recessive;CLNDISDB=MONDO:MONDO:0011468,MedGen:C1858338,OMIM:604484,Orphanet:ORPHA90117|MONDO:MONDO:0014295,MedGen:C3714897,OMIM:615658,Orphanet:ORPHA431329;CLNHGVS=NC_000003.12:g.100728753T>C;CLNREVSTAT=criteria_provided,_single_submitter;CLNSIG=Uncertain_significance;CLNVC=single_nucleotide_variant;CLNVCSO=SO:0001483;GENEINFO=TFG:10342;MC=SO:0001583|missense_variant;ORIGIN=1;RS=775608477;Pangolin=ENSG00000114354.14|-41:0.0|-7:-0.0
chr3	100728763	1030071	G	C	.	.	ALLELEID=1016131;CLNDN=Spastic_paraplegia_57,_autosomal_recessive;CLNDISDB=MONDO:MONDO:0014295,MedGen:C3714897,OMIM:615658,Orphanet:ORPHA431329;CLNHGVS=NC_000003.12:g.100728763G>C;CLNREVSTAT=criteria_provided,_single_submitter;CLNSIG=Uncertain_significance;CLNVC=single_nucleotide_variant;CLNVCSO=SO:0001483;GENEINFO=TFG:10342;MC=SO:0001583|missense_variant;ORIGIN=0;Pangolin=ENSG00000114354.14|3:0.0|-17:-0.0
chr3	100728796	1011451	G	A	.	.	ALLELEID=989092;CLNDN=Hereditary_motor_and_sensory_neuropathy,_Okinawa_type|Spastic_paraplegia_57,_autosomal_recessive;CLNDISDB=MONDO:MONDO:0011468,MedGen:C1858338,OMIM:604484,Orphanet:ORPHA90117|MONDO:MONDO:0014295,MedGen:C3714897,OMIM:615658,Orphanet:ORPHA431329;CLNHGVS=NC_000003.12:g.100728796G>A;CLNREVSTAT=criteria_provided,_single_submitter;CLNSIG=Uncertain_significance;CLNVC=single_nucleotide_variant;CLNVCSO=SO:0001483;GENEINFO=TFG:10342;MC=SO:0001583|missense_variant;ORIGIN=1;Pangolin=ENSG00000114354.14|-50:0.0|-49:-0.0
chr3	100728816	1003573	C	T	.	.	ALLELEID=989093;CLNDN=Hereditary_motor_and_sensory_neuropathy,_Okinawa_type|Spastic_paraplegia_57,_autosomal_recessive;CLNDISDB=MONDO:MONDO:0011468,MedGen:C1858338,OMIM:604484,Orphanet:ORPHA90117|MONDO:MONDO:0014295,MedGen:C3714897,OMIM:615658,Orphanet:ORPHA431329;CLNHGVS=NC_000003.12:g.100728816C>T;CLNREVSTAT=criteria_provided,_single_submitter;CLNSIG=Uncertain_significance;CLNVC=single_nucleotide_variant;CLNVCSO=SO:0001483;GENEINFO=TFG:10342;MC=SO:0001583|missense_variant;ORIGIN=1;Pangolin=ENSG00000114354.14|3:0.0|42:-0.0
chr3	100728834	466408	C	T	.	.	AF_EXAC=1e-05;ALLELEID=451581;CLNDN=Hereditary_motor_and_sensory_neuropathy,_Okinawa_type|Spastic_paraplegia_57,_autosomal_recessive;CLNDISDB=MONDO:MONDO:0011468,MedGen:C1858338,OMIM:604484,Orphanet:ORPHA90117|MONDO:MONDO:0014295,MedGen:C3714897,OMIM:615658,Orphanet:ORPHA431329;CLNHGVS=NC_000003.12:g.100728834C>T;CLNREVSTAT=criteria_provided,_single_submitter;CLNSIG=Uncertain_significance;CLNVC=single_nucleotide_variant;CLNVCSO=SO:0001483;GENEINFO=TFG:10342;MC=SO:0001583|missense_variant;ORIGIN=1;RS=770053266;Pangolin=ENSG00000114354.14|21:0.0|1:-0.0
chr3	100728838	864373	C	A	.	.	ALLELEID=827221;CLNDN=Hereditary_motor_and_sensory_neuropathy,_Okinawa_type|Spastic_paraplegia_57,_autosomal_recessive;CLNDISDB=MONDO:MONDO:0011468,MedGen:C1858338,OMIM:604484,Orphanet:ORPHA90117|MONDO:MONDO:0014295,MedGen:C3714897,OMIM:615658,Orphanet:ORPHA431329;CLNHGVS=NC_000003.12:g.100728838C>A;CLNREVSTAT=criteria_provided,_single_submitter;CLNSIG=Uncertain_significance;CLNVC=single_nucleotide_variant;CLNVCSO=SO:0001483;GENEINFO=TFG:10342;MC=SO:0001583|missense_variant;ORIGIN=1;Pangolin=ENSG00000114354.14|-4:0.0|20:-0.0
chr3	100728852	953420	G	C	.	.	ALLELEID=943210;CLNDN=Hereditary_motor_and_sensory_neuropathy,_Okinawa_type|Spastic_paraplegia_57,_autosomal_recessive;CLNDISDB=MONDO:MONDO:0011468,MedGen:C1858338,OMIM:604484,Orphanet:ORPHA90117|MONDO:MONDO:0014295,MedGen:C3714897,OMIM:615658,Orphanet:ORPHA431329;CLNHGVS=NC_000003.12:g.100728852G>C;CLNREVSTAT=criteria_provided,_single_submitter;CLNSIG=Uncertain_significance;CLNVC=single_nucleotide_variant;CLNVCSO=SO:0001483;GENEINFO=TFG:10342;MC=SO:0001583|missense_variant;ORIGIN=1;Pangolin=ENSG00000114354.14|6:0.0|6:-0.0
chr3	100732550	646590	C	T	.	.	AF_EXAC=2e-05;ALLELEID=630684;CLNDN=Hereditary_motor_and_sensory_neuropathy,_Okinawa_type|Spastic_paraplegia_57,_autosomal_recessive;CLNDISDB=MONDO:MONDO:0011468,MedGen:C1858338,OMIM:604484,Orphanet:ORPHA90117|MONDO:MONDO:0014295,MedGen:C3714897,OMIM:615658,Orphanet:ORPHA431329;CLNHGVS=NC_000003.12:g.100732550C>T;CLNREVSTAT=criteria_provided,_single_submitter;CLNSIG=Uncertain_significance;CLNVC=single_nucleotide_variant;CLNVCSO=SO:0001483;GENEINFO=TFG:10342;MC=SO:0001583|missense_variant;ORIGIN=1;RS=775354552;Pangolin=ENSG00000114354.14|11:0.0|32:-0.02
chr3	100732556	839794	A	G	.	.	ALLELEID=827223;CLNDN=Hereditary_motor_and_sensory_neuropathy,_Okinawa_type|Spastic_paraplegia_57,_autosomal_recessive;CLNDISDB=MONDO:MONDO:0011468,MedGen:C1858338,OMIM:604484,Orphanet:ORPHA90117|MONDO:MONDO:0014295,MedGen:C3714897,OMIM:615658,Orphanet:ORPHA431329;CLNHGVS=NC_000003.12:g.100732556A>G;CLNREVSTAT=criteria_provided,_single_submitter;CLNSIG=Uncertain_significance;CLNVC=single_nucleotide_variant;CLNVCSO=SO:0001483;GENEINFO=TFG:10342;MC=SO:0001583|missense_variant;ORIGIN=1;Pangolin=ENSG00000114354.14|26:0.02|5:-0.0
chr3	100732559	849769	A	G	.	.	ALLELEID=827224;CLNDN=Hereditary_motor_and_sensory_neuropathy,_Okinawa_type|Spastic_paraplegia_57,_autosomal_recessive;CLNDISDB=MONDO:MONDO:0011468,MedGen:C1858338,OMIM:604484,Orphanet:ORPHA90117|MONDO:MONDO:0014295,MedGen:C3714897,OMIM:615658,Orphanet:ORPHA431329;CLNHGVS=NC_000003.12:g.100732559A>G;CLNREVSTAT=criteria_provided,_single_submitter;CLNSIG=Uncertain_significance;CLNVC=single_nucleotide_variant;CLNVCSO=SO:0001483;GENEINFO=TFG:10342;MC=SO:0001583|missense_variant;ORIGIN=1;Pangolin=ENSG00000114354.14|23:0.0|23:-0.0
chr3	100732574	651133	T	C	.	.	AF_EXAC=1e-05;ALLELEID=630685;CLNDN=Hereditary_motor_and_sensory_neuropathy,_Okinawa_type|Spastic_paraplegia_57,_autosomal_recessive;CLNDISDB=MONDO:MONDO:0011468,MedGen:C1858338,OMIM:604484,Orphanet:ORPHA90117|MONDO:MONDO:0014295,MedGen:C3714897,OMIM:615658,Orphanet:ORPHA431329;CLNHGVS=NC_000003.12:g.100732574T>C;CLNREVSTAT=criteria_provided,_single_submitter;CLNSIG=Uncertain_significance;CLNVC=single_nucleotide_variant;CLNVCSO=SO:0001483;GENEINFO=TFG:10342;MC=SO:0001583|missense_variant;ORIGIN=1;RS=766899074;Pangolin=ENSG00000114354.14|8:0.02|-5:-0.0
chr3	100732575	534743	G	A	.	.	AF_EXAC=1e-05;ALLELEID=518895;CLNDN=Hereditary_motor_and_sensory_neuropathy,_Okinawa_type|Spastic_paraplegia_57,_autosomal_recessive;CLNDISDB=MONDO:MONDO:0011468,MedGen:C1858338,OMIM:604484,Orphanet:ORPHA90117|MONDO:MONDO:0014295,MedGen:C3714897,OMIM:615658,Orphanet:ORPHA431329;CLNHGVS=NC_000003.12:g.100732575G>A;CLNREVSTAT=criteria_provided,_single_submitter;CLNSIG=Uncertain_significance;CLNVC=single_nucleotide_variant;CLNVCSO=SO:0001483;GENEINFO=TFG:10342;MC=SO:0001583|missense_variant;ORIGIN=1;RS=750964585;Pangolin=ENSG00000114354.14|-6:0.0|7:-0.01
chr3	100732576	858796	G	A	.	.	ALLELEID=827225;CLNDN=Hereditary_motor_and_sensory_neuropathy,_Okinawa_type|Spastic_paraplegia_57,_autosomal_recessive;CLNDISDB=MONDO:MONDO:0011468,MedGen:C1858338,OMIM:604484,Orphanet:ORPHA90117|MONDO:MONDO:0014295,MedGen:C3714897,OMIM:615658,Orphanet:ORPHA431329;CLNHGVS=NC_000003.12:g.100732576G>A;CLNREVSTAT=criteria_provided,_single_submitter;CLNSIG=Uncertain_significance;CLNVC=single_nucleotide_variant;CLNVCSO=SO:0001483;GENEINFO=TFG:10342;MC=SO:0001583|missense_variant;ORIGIN=1;Pangolin=ENSG00000114354.14|6:0.01|6:-0.0
chr3	100732591	1063471	G	A	.	.	ALLELEID=1041798;CLNDN=Hereditary_motor_and_sensory_neuropathy,_Okinawa_type|Spastic_paraplegia_57,_autosomal_recessive;CLNDISDB=MONDO:MONDO:0011468,MedGen:C1858338,OMIM:604484,Orphanet:ORPHA90117|MONDO:MONDO:0014295,MedGen:C3714897,OMIM:615658,Orphanet:ORPHA431329;CLNHGVS=NC_000003.12:g.100732591G>A;CLNREVSTAT=criteria_provided,_single_submitter;CLNSIG=Uncertain_significance;CLNVC=single_nucleotide_variant;CLNVCSO=SO:0001483;GENEINFO=TFG:10342;MC=SO:0001583|missense_variant;ORIGIN=1;Pangolin=ENSG00000114354.14|-9:0.03|-30:-0.0
chr3	100732636	859182	A	C	.	.	ALLELEID=827226;CLNDN=Hereditary_motor_and_sensory_neuropathy,_Okinawa_type|Spastic_paraplegia_57,_autosomal_recessive;CLNDISDB=MONDO:MONDO:0011468,MedGen:C1858338,OMIM:604484,Orphanet:ORPHA90117|MONDO:MONDO:0014295,MedGen:C3714897,OMIM:615658,Orphanet:ORPHA431329;CLNHGVS=NC_000003.12:g.100732636A>C;CLNREVSTAT=criteria_provided,_single_submitter;CLNSIG=Uncertain_significance;CLNVC=single_nucleotide_variant;CLNVCSO=SO:0001483;GENEINFO=TFG:10342;MC=SO:0001583|missense_variant;ORIGIN=1;Pangolin=ENSG00000114354.14|36:0.0|22:-0.0
chr3	100732637	663351	T	C	.	.	AF_EXAC=5e-05;ALLELEID=630686;CLNDN=Hereditary_motor_and_sensory_neuropathy,_Okinawa_type|Spastic_paraplegia_57,_autosomal_recessive;CLNDISDB=MONDO:MONDO:0011468,MedGen:C1858338,OMIM:604484,Orphanet:ORPHA90117|MONDO:MONDO:0014295,MedGen:C3714897,OMIM:615658,Orphanet:ORPHA431329;CLNHGVS=NC_000003.12:g.100732637T>C;CLNREVSTAT=criteria_provided,_multiple_submitters,_no_conflicts;CLNSIG=Uncertain_significance;CLNVC=single_nucleotide_variant;CLNVCSO=SO:0001483;GENEINFO=TFG:10342;MC=SO:0001583|missense_variant;ORIGIN=17;RS=199724547;Pangolin=ENSG00000114354.14|35:0.0|6:-0.0
chr3	100732642	809518	G	A	.	.	AF_EXAC=1e-05;ALLELEID=795294;CLNDN=not_provided;CLNDISDB=MedGen:CN517202;CLNHGVS=NC_000003.12:g.100732642G>A;CLNREVSTAT=criteria_provided,_single_submitter;CLNSIG=Uncertain_significance;CLNVC=single_nucleotide_variant;CLNVCSO=SO:0001483;GENEINFO=TFG:10342;MC=SO:0001583|missense_variant;ORIGIN=1;RS=777654574;Pangolin=ENSG00000114354.14|16:0.0|1:-0.0
chr3	100732658	618425	A	G	.	.	AF_EXAC=1e-05;ALLELEID=609490;CLNDN=not_provided;CLNDISDB=MedGen:CN517202;CLNHGVS=NC_000003.12:g.100732658A>G;CLNREVSTAT=criteria_provided,_single_submitter;CLNSIG=Uncertain_significance;CLNVC=single_nucleotide_variant;CLNVCSO=SO:0001483;CLNVI=ARUP_Laboratories,_Molecular_Genetics_and_Genomics,ARUP_Laboratories:169354;GENEINFO=TFG:10342;MC=SO:0001583|missense_variant;ORIGIN=1;RS=749073068;Pangolin=ENSG00000114354.14|-1:0.01|14:-0.01
chr3	100732659	864470	T	A	.	.	ALLELEID=827227;CLNDN=Hereditary_motor_and_sensory_neuropathy,_Okinawa_type|Spastic_paraplegia_57,_autosomal_recessive;CLNDISDB=MONDO:MONDO:0011468,MedGen:C1858338,OMIM:604484,Orphanet:ORPHA90117|MONDO:MONDO:0014295,MedGen:C3714897,OMIM:615658,Orphanet:ORPHA431329;CLNHGVS=NC_000003.12:g.100732659T>A;CLNREVSTAT=criteria_provided,_single_submitter;CLNSIG=Uncertain_significance;CLNVC=single_nucleotide_variant;CLNVCSO=SO:0001483;GENEINFO=TFG:10342;MC=SO:0001583|missense_variant;ORIGIN=1;Pangolin=ENSG00000114354.14|13:0.0|7:-0.0
chr3	100732678	998737	T	C	.	.	ALLELEID=989094;CLNDN=Hereditary_motor_and_sensory_neuropathy,_Okinawa_type|Spastic_paraplegia_57,_autosomal_recessive;CLNDISDB=MONDO:MONDO:0011468,MedGen:C1858338,OMIM:604484,Orphanet:ORPHA90117|MONDO:MONDO:0014295,MedGen:C3714897,OMIM:615658,Orphanet:ORPHA431329;CLNHGVS=NC_000003.12:g.100732678T>C;CLNREVSTAT=criteria_provided,_single_submitter;CLNSIG=Uncertain_significance;CLNVC=single_nucleotide_variant;CLNVCSO=SO:0001483;GENEINFO=TFG:10342;MC=SO:0001627|intron_variant;ORIGIN=1;Pangolin=ENSG00000114354.14|-6:0.0|-6:-0.0
chr3	100736603	951265	G	A	.	.	ALLELEID=922969;CLNDN=Hereditary_motor_and_sensory_neuropathy,_Okinawa_type|Spastic_paraplegia_57,_autosomal_recessive;CLNDISDB=MONDO:MONDO:0011468,MedGen:C1858338,OMIM:604484,Orphanet:ORPHA90117|MONDO:MONDO:0014295,MedGen:C3714897,OMIM:615658,Orphanet:ORPHA431329;CLNHGVS=NC_000003.12:g.100736603G>A;CLNREVSTAT=criteria_provided,_single_submitter;CLNSIG=Uncertain_significance;CLNVC=single_nucleotide_variant;CLNVCSO=SO:0001483;GENEINFO=TFG:10342;MC=SO:0001583|missense_variant;ORIGIN=1;Pangolin=ENSG00000114354.14|39:0.0|-27:-0.0
chr3	100736617	1052695	G	A	.	.	ALLELEID=1041799;CLNDN=Hereditary_motor_and_sensory_neuropathy,_Okinawa_type|Spastic_paraplegia_57,_autosomal_recessive;CLNDISDB=MONDO:MONDO:0011468,MedGen:C1858338,OMIM:604484,Orphanet:ORPHA90117|MONDO:MONDO:0014295,MedGen:C3714897,OMIM:615658,Orphanet:ORPHA431329;CLNHGVS=NC_000003.12:g.100736617G>A;CLNREVSTAT=criteria_provided,_single_submitter;CLNSIG=Uncertain_significance;CLNVC=single_nucleotide_variant;CLNVCSO=SO:0001483;GENEINFO=TFG:10342;MC=SO:0001583|missense_variant;ORIGIN=1;Pangolin=ENSG00000114354.14|25:0.01|-2:-0.0
chr3	100736659	855052	G	A	.	.	ALLELEID=827229;CLNDN=Hereditary_motor_and_sensory_neuropathy,_Okinawa_type|Spastic_paraplegia_57,_autosomal_recessive;CLNDISDB=MONDO:MONDO:0011468,MedGen:C1858338,OMIM:604484,Orphanet:ORPHA90117|MONDO:MONDO:0014295,MedGen:C3714897,OMIM:615658,Orphanet:ORPHA431329;CLNHGVS=NC_000003.12:g.100736659G>A;CLNREVSTAT=criteria_provided,_single_submitter;CLNSIG=Uncertain_significance;CLNVC=single_nucleotide_variant;CLNVCSO=SO:0001483;GENEINFO=TFG:10342;MC=SO:0001583|missense_variant;ORIGIN=1;Pangolin=ENSG00000114354.14|-3:0.0|45:-0.02
chr3	100736711	568023	T	C	.	.	AF_ESP=0.00015;AF_EXAC=1e-05;ALLELEID=559245;CLNDN=Hereditary_motor_and_sensory_neuropathy,_Okinawa_type|Spastic_paraplegia_57,_autosomal_recessive;CLNDISDB=MONDO:MONDO:0011468,MedGen:C1858338,OMIM:604484,Orphanet:ORPHA90117|MONDO:MONDO:0014295,MedGen:C3714897,OMIM:615658,Orphanet:ORPHA431329;CLNHGVS=NC_000003.12:g.100736711T>C;CLNREVSTAT=criteria_provided,_single_submitter;CLNSIG=Uncertain_significance;CLNVC=single_nucleotide_variant;CLNVCSO=SO:0001483;GENEINFO=TFG:10342;MC=SO:0001583|missense_variant,SO:0001627|intron_variant;ORIGIN=1;RS=146004809;Pangolin=ENSG00000114354.14|5:0.01|-7:-0.05
chr3	100744849	1039628	G	C	.	.	ALLELEID=1024843;CLNDN=Hereditary_motor_and_sensory_neuropathy,_Okinawa_type|Spastic_paraplegia_57,_autosomal_recessive;CLNDISDB=MONDO:MONDO:0011468,MedGen:C1858338,OMIM:604484,Orphanet:ORPHA90117|MONDO:MONDO:0014295,MedGen:C3714897,OMIM:615658,Orphanet:ORPHA431329;CLNHGVS=NC_000003.12:g.100744849G>C;CLNREVSTAT=criteria_provided,_single_submitter;CLNSIG=Uncertain_significance;CLNVC=single_nucleotide_variant;CLNVCSO=SO:0001483;GENEINFO=TFG:10342;MC=SO:0001583|missense_variant;ORIGIN=1;Pangolin=ENSG00000114354.14|-16:0.0|-11:-0.01
chr3	100744851	574710	A	G	.	.	ALLELEID=561066;CLNDN=Hereditary_motor_and_sensory_neuropathy,_Okinawa_type|Spastic_paraplegia_57,_autosomal_recessive;CLNDISDB=MONDO:MONDO:0011468,MedGen:C1858338,OMIM:604484,Orphanet:ORPHA90117|MONDO:MONDO:0014295,MedGen:C3714897,OMIM:615658,Orphanet:ORPHA431329;CLNHGVS=NC_000003.12:g.100744851A>G;CLNREVSTAT=criteria_provided,_single_submitter;CLNSIG=Uncertain_significance;CLNVC=single_nucleotide_variant;CLNVCSO=SO:0001483;GENEINFO=TFG:10342;MC=SO:0001583|missense_variant;ORIGIN=1;RS=1559723912;Pangolin=ENSG00000114354.14|-1:0.0|-13:-0.01
chr3	100744854	662929	A	G	.	.	ALLELEID=630687;CLNDN=Hereditary_motor_and_sensory_neuropathy,_Okinawa_type|Spastic_paraplegia_57,_autosomal_recessive;CLNDISDB=MONDO:MONDO:0011468,MedGen:C1858338,OMIM:604484,Orphanet:ORPHA90117|MONDO:MONDO:0014295,MedGen:C3714897,OMIM:615658,Orphanet:ORPHA431329;CLNHGVS=NC_000003.12:g.100744854A>G;CLNREVSTAT=criteria_provided,_single_submitter;CLNSIG=Uncertain_significance;CLNVC=single_nucleotide_variant;CLNVCSO=SO:0001483;GENEINFO=TFG:10342;MC=SO:0001583|missense_variant;ORIGIN=1;RS=1576379554;Pangolin=ENSG00000114354.14|-16:0.0|-16:-0.0
chr3	100744865	663659	G	A	.	.	AF_EXAC=0.00011;AF_TGP=0.0006;ALLELEID=630688;CLNDN=Hereditary_motor_and_sensory_neuropathy,_Okinawa_type|Spastic_paraplegia_57,_autosomal_recessive;CLNDISDB=MONDO:MONDO:0011468,MedGen:C1858338,OMIM:604484,Orphanet:ORPHA90117|MONDO:MONDO:0014295,MedGen:C3714897,OMIM:615658,Orphanet:ORPHA431329;CLNHGVS=NC_000003.12:g.100744865G>A;CLNREVSTAT=criteria_provided,_single_submitter;CLNSIG=Uncertain_significance;CLNVC=single_nucleotide_variant;CLNVCSO=SO:0001483;GENEINFO=TFG:10342;MC=SO:0001583|missense_variant;ORIGIN=1;RS=561904697;Pangolin=ENSG00000114354.14|-27:0.01|-32:-0.0
chr3	100744903	664913	G	T	.	.	ALLELEID=630689;CLNDN=Hereditary_motor_and_sensory_neuropathy,_Okinawa_type|Spastic_paraplegia_57,_autosomal_recessive;CLNDISDB=MONDO:MONDO:0011468,MedGen:C1858338,OMIM:604484,Orphanet:ORPHA90117|MONDO:MONDO:0014295,MedGen:C3714897,OMIM:615658,Orphanet:ORPHA431329;CLNHGVS=NC_000003.12:g.100744903G>T;CLNREVSTAT=criteria_provided,_single_submitter;CLNSIG=Uncertain_significance;CLNVC=single_nucleotide_variant;CLNVCSO=SO:0001483;GENEINFO=TFG:10342;MC=SO:0001583|missense_variant;ORIGIN=1;RS=1576379647;Pangolin=ENSG00000114354.14|8:0.0|28:-0.0
chr3	100744934	1019766	G	A	.	.	ALLELEID=1004353;CLNDN=Hereditary_motor_and_sensory_neuropathy,_Okinawa_type|Spastic_paraplegia_57,_autosomal_recessive;CLNDISDB=MONDO:MONDO:0011468,MedGen:C1858338,OMIM:604484,Orphanet:ORPHA90117|MONDO:MONDO:0014295,MedGen:C3714897,OMIM:615658,Orphanet:ORPHA431329;CLNHGVS=NC_000003.12:g.100744934G>A;CLNREVSTAT=criteria_provided,_single_submitter;CLNSIG=Uncertain_significance;CLNVC=single_nucleotide_variant;CLNVCSO=SO:0001483;GENEINFO=TFG:10342;MC=SO:0001627|intron_variant;ORIGIN=1;Pangolin=ENSG00000114354.14|-3:0.0|5:-0.0
chr3	100748154	576156	T	C	.	.	ALLELEID=561068;CLNDN=Hereditary_motor_and_sensory_neuropathy,_Okinawa_type|Spastic_paraplegia_57,_autosomal_recessive|Charcot-Marie-Tooth_disease;CLNDISDB=MONDO:MONDO:0011468,MedGen:C1858338,OMIM:604484,Orphanet:ORPHA90117|MONDO:MONDO:0014295,MedGen:C3714897,OMIM:615658,Orphanet:ORPHA431329|MONDO:MONDO:0015626,MedGen:C0007959,OMIM:PS118220,Orphanet:ORPHA166,SNOMED_CT:50548001;CLNHGVS=NC_000003.12:g.100748154T>C;CLNREVSTAT=criteria_provided,_single_submitter;CLNSIG=Uncertain_significance;CLNVC=single_nucleotide_variant;CLNVCSO=SO:0001483;GENEINFO=TFG:10342;MC=SO:0001583|missense_variant;ORIGIN=5;RS=1559726842;Pangolin=ENSG00000114354.14|-5:0.01|-1:-0.01
chr3	100748178	1025286	C	G	.	.	ALLELEID=1004354;CLNDN=Hereditary_motor_and_sensory_neuropathy,_Okinawa_type|Spastic_paraplegia_57,_autosomal_recessive;CLNDISDB=MONDO:MONDO:0011468,MedGen:C1858338,OMIM:604484,Orphanet:ORPHA90117|MONDO:MONDO:0014295,MedGen:C3714897,OMIM:615658,Orphanet:ORPHA431329;CLNHGVS=NC_000003.12:g.100748178C>G;CLNREVSTAT=criteria_provided,_single_submitter;CLNSIG=Uncertain_significance;CLNVC=single_nucleotide_variant;CLNVCSO=SO:0001483;GENEINFO=TFG:10342;MC=SO:0001583|missense_variant;ORIGIN=1;Pangolin=ENSG00000114354.14|-29:0.01|9:-0.0
chr3	100748180	569604	A	C	.	.	ALLELEID=562204;CLNDN=Hereditary_motor_and_sensory_neuropathy,_Okinawa_type|Spastic_paraplegia_57,_autosomal_recessive;CLNDISDB=MONDO:MONDO:0011468,MedGen:C1858338,OMIM:604484,Orphanet:ORPHA90117|MONDO:MONDO:0014295,MedGen:C3714897,OMIM:615658,Orphanet:ORPHA431329;CLNHGVS=NC_000003.12:g.100748180A>C;CLNREVSTAT=criteria_provided,_single_submitter;CLNSIG=Uncertain_significance;CLNVC=single_nucleotide_variant;CLNVCSO=SO:0001483;GENEINFO=TFG:10342;MC=SO:0001583|missense_variant;ORIGIN=1;RS=1559726965;Pangolin=ENSG00000114354.14|7:0.0|-31:-0.01
chr3	100748198	963189	A	G	.	.	ALLELEID=943211;CLNDN=Hereditary_motor_and_sensory_neuropathy,_Okinawa_type|Spastic_paraplegia_57,_autosomal_recessive;CLNDISDB=MONDO:MONDO:0011468,MedGen:C1858338,OMIM:604484,Orphanet:ORPHA90117|MONDO:MONDO:0014295,MedGen:C3714897,OMIM:615658,Orphanet:ORPHA431329;CLNHGVS=NC_000003.12:g.100748198A>G;CLNREVSTAT=criteria_provided,_single_submitter;CLNSIG=Uncertain_significance;CLNVC=single_nucleotide_variant;CLNVCSO=SO:0001483;GENEINFO=TFG:10342;MC=SO:0001819|synonymous_variant;ORIGIN=1;Pangolin=ENSG00000114354.14|-1:0.05|-49:-0.02
chr3	100748210	575628	A	C	.	.	ALLELEID=562205;CLNDN=Hereditary_motor_and_sensory_neuropathy,_Okinawa_type|Spastic_paraplegia_57,_autosomal_recessive;CLNDISDB=MONDO:MONDO:0011468,MedGen:C1858338,OMIM:604484,Orphanet:ORPHA90117|MONDO:MONDO:0014295,MedGen:C3714897,OMIM:615658,Orphanet:ORPHA431329;CLNHGVS=NC_000003.12:g.100748210A>C;CLNREVSTAT=criteria_provided,_single_submitter;CLNSIG=Uncertain_significance;CLNVC=single_nucleotide_variant;CLNVCSO=SO:0001483;GENEINFO=TFG:10342;MC=SO:0001583|missense_variant;ORIGIN=1;RS=751393611;Pangolin=ENSG00000114354.14|5:0.0|34:-0.01
chr3	100748226	859556	C	A	.	.	ALLELEID=827231;CLNDN=Hereditary_motor_and_sensory_neuropathy,_Okinawa_type|Spastic_paraplegia_57,_autosomal_recessive;CLNDISDB=MONDO:MONDO:0011468,MedGen:C1858338,OMIM:604484,Orphanet:ORPHA90117|MONDO:MONDO:0014295,MedGen:C3714897,OMIM:615658,Orphanet:ORPHA431329;CLNHGVS=NC_000003.12:g.100748226C>A;CLNREVSTAT=criteria_provided,_single_submitter;CLNSIG=Uncertain_significance;CLNVC=single_nucleotide_variant;CLNVCSO=SO:0001483;GENEINFO=TFG:10342;MC=SO:0001583|missense_variant;ORIGIN=1;Pangolin=ENSG00000114354.14|18:0.0|1:-0.0
chr3	100748226	643529	C	T	.	.	ALLELEID=630690;CLNDN=Hereditary_motor_and_sensory_neuropathy,_Okinawa_type|Spastic_paraplegia_57,_autosomal_recessive;CLNDISDB=MONDO:MONDO:0011468,MedGen:C1858338,OMIM:604484,Orphanet:ORPHA90117|MONDO:MONDO:0014295,MedGen:C3714897,OMIM:615658,Orphanet:ORPHA431329;CLNHGVS=NC_000003.12:g.100748226C>T;CLNREVSTAT=criteria_provided,_single_submitter;CLNSIG=Uncertain_significance;CLNVC=single_nucleotide_variant;CLNVCSO=SO:0001483;GENEINFO=TFG:10342;MC=SO:0001583|missense_variant;ORIGIN=1;RS=1210008384;Pangolin=ENSG00000114354.14|18:0.0|18:-0.0
chr3	100748271	534746	C	T	.	.	ALLELEID=518898;CLNDN=Hereditary_motor_and_sensory_neuropathy,_Okinawa_type|Spastic_paraplegia_57,_autosomal_recessive;CLNDISDB=MONDO:MONDO:0011468,MedGen:C1858338,OMIM:604484,Orphanet:ORPHA90117|MONDO:MONDO:0014295,MedGen:C3714897,OMIM:615658,Orphanet:ORPHA431329;CLNHGVS=NC_000003.12:g.100748271C>T;CLNREVSTAT=criteria_provided,_single_submitter;CLNSIG=Uncertain_significance;CLNVC=single_nucleotide_variant;CLNVCSO=SO:0001483;GENEINFO=TFG:10342;MC=SO:0001583|missense_variant;ORIGIN=1;RS=1553704852;Pangolin=ENSG00000114354.14|-27:0.01|17:-0.03
chr3	100748272	534741	C	T	.	.	AF_EXAC=7e-05;ALLELEID=518716;CLNDN=Hereditary_motor_and_sensory_neuropathy,_Okinawa_type|Spastic_paraplegia_57,_autosomal_recessive;CLNDISDB=MONDO:MONDO:0011468,MedGen:C1858338,OMIM:604484,Orphanet:ORPHA90117|MONDO:MONDO:0014295,MedGen:C3714897,OMIM:615658,Orphanet:ORPHA431329;CLNHGVS=NC_000003.12:g.100748272C>T;CLNREVSTAT=criteria_provided,_single_submitter;CLNSIG=Uncertain_significance;CLNVC=single_nucleotide_variant;CLNVCSO=SO:0001483;GENEINFO=TFG:10342;MC=SO:0001583|missense_variant;ORIGIN=1;RS=753375115;Pangolin=ENSG00000114354.14|-28:0.0|16:-0.04
chr3	100748304	946901	G	T	.	.	ALLELEID=922971;CLNDN=Hereditary_motor_and_sensory_neuropathy,_Okinawa_type|Spastic_paraplegia_57,_autosomal_recessive;CLNDISDB=MONDO:MONDO:0011468,MedGen:C1858338,OMIM:604484,Orphanet:ORPHA90117|MONDO:MONDO:0014295,MedGen:C3714897,OMIM:615658,Orphanet:ORPHA431329;CLNHGVS=NC_000003.12:g.100748304G>T;CLNREVSTAT=criteria_provided,_single_submitter;CLNSIG=Uncertain_significance;CLNVC=single_nucleotide_variant;CLNVCSO=SO:0001483;GENEINFO=TFG:10342;MC=SO:0001583|missense_variant;ORIGIN=1;Pangolin=ENSG00000114354.14|-16:0.17|7:-0.0
chr3	100748308	466411	A	G	.	.	ALLELEID=451844;CLNDN=Hereditary_motor_and_sensory_neuropathy,_Okinawa_type|Spastic_paraplegia_57,_autosomal_recessive;CLNDISDB=MONDO:MONDO:0011468,MedGen:C1858338,OMIM:604484,Orphanet:ORPHA90117|MONDO:MONDO:0014295,MedGen:C3714897,OMIM:615658,Orphanet:ORPHA431329;CLNHGVS=NC_000003.12:g.100748308A>G;CLNREVSTAT=criteria_provided,_single_submitter;CLNSIG=Uncertain_significance;CLNVC=single_nucleotide_variant;CLNVCSO=SO:0001483;GENEINFO=TFG:10342;MC=SO:0001583|missense_variant;ORIGIN=1;RS=1431898500;Pangolin=ENSG00000114354.14|-12:0.0|-20:-0.1
chr3	100748313	1019608	T	TA	.	.	ALLELEID=1004355;CLNDN=Hereditary_motor_and_sensory_neuropathy,_Okinawa_type|Spastic_paraplegia_57,_autosomal_recessive;CLNDISDB=MONDO:MONDO:0011468,MedGen:C1858338,OMIM:604484,Orphanet:ORPHA90117|MONDO:MONDO:0014295,MedGen:C3714897,OMIM:615658,Orphanet:ORPHA431329;CLNHGVS=NC_000003.12:g.100748314dup;CLNREVSTAT=criteria_provided,_single_submitter;CLNSIG=Uncertain_significance;CLNVC=Duplication;CLNVCSO=SO:1000035;CLNVI=Invitae:10705943;GENEINFO=TFG:10342;MC=SO:0001587|nonsense;ORIGIN=1;Pangolin=ENSG00000114354.14|-25:0.04|-32:-0.0
chr3	100748334	234835	C	T	.	.	AF_ESP=8e-05;AF_EXAC=2e-05;ALLELEID=231596;CLNDN=Hereditary_motor_and_sensory_neuropathy,_Okinawa_type|Spastic_paraplegia_57,_autosomal_recessive|not_provided;CLNDISDB=MONDO:MONDO:0011468,MedGen:C1858338,OMIM:604484,Orphanet:ORPHA90117|MONDO:MONDO:0014295,MedGen:C3714897,OMIM:615658,Orphanet:ORPHA431329|MedGen:CN517202;CLNHGVS=NC_000003.12:g.100748334C>T;CLNREVSTAT=criteria_provided,_multiple_submitters,_no_conflicts;CLNSIG=Uncertain_significance;CLNVC=single_nucleotide_variant;CLNVCSO=SO:0001483;GENEINFO=TFG:10342;MC=SO:0001583|missense_variant;ORIGIN=1;RS=371681149;Pangolin=ENSG00000114354.14|-46:0.03|0:-0.0
chr3	100748342	466402	T	G	.	.	ALLELEID=451592;CLNDN=Hereditary_motor_and_sensory_neuropathy,_Okinawa_type|Spastic_paraplegia_57,_autosomal_recessive;CLNDISDB=MONDO:MONDO:0011468,MedGen:C1858338,OMIM:604484,Orphanet:ORPHA90117|MONDO:MONDO:0014295,MedGen:C3714897,OMIM:615658,Orphanet:ORPHA431329;CLNHGVS=NC_000003.12:g.100748342T>G;CLNREVSTAT=criteria_provided,_single_submitter;CLNSIG=Uncertain_significance;CLNVC=single_nucleotide_variant;CLNVCSO=SO:0001483;GENEINFO=TFG:10342;MC=SO:0001583|missense_variant;ORIGIN=1;RS=1553704923;Pangolin=ENSG00000114354.14|-1:0.0|-41:-0.0
chr3	100748358	647551	G	A	.	.	ALLELEID=630691;CLNDN=Hereditary_motor_and_sensory_neuropathy,_Okinawa_type|Spastic_paraplegia_57,_autosomal_recessive;CLNDISDB=MONDO:MONDO:0011468,MedGen:C1858338,OMIM:604484,Orphanet:ORPHA90117|MONDO:MONDO:0014295,MedGen:C3714897,OMIM:615658,Orphanet:ORPHA431329;CLNHGVS=NC_000003.12:g.100748358G>A;CLNREVSTAT=criteria_provided,_single_submitter;CLNSIG=Uncertain_significance;CLNVC=single_nucleotide_variant;CLNVCSO=SO:0001483;GENEINFO=TFG:10342;MC=SO:0001583|missense_variant;ORIGIN=1;RS=1576389587;Pangolin=ENSG00000114354.14|1:0.0|10:-0.0
chr3	100748364	640949	C	T	.	.	ALLELEID=630692;CLNDN=Hereditary_motor_and_sensory_neuropathy,_Okinawa_type|Spastic_paraplegia_57,_autosomal_recessive;CLNDISDB=MONDO:MONDO:0011468,MedGen:C1858338,OMIM:604484,Orphanet:ORPHA90117|MONDO:MONDO:0014295,MedGen:C3714897,OMIM:615658,Orphanet:ORPHA431329;CLNHGVS=NC_000003.12:g.100748364C>T;CLNREVSTAT=criteria_provided,_single_submitter;CLNSIG=Uncertain_significance;CLNVC=single_nucleotide_variant;CLNVCSO=SO:0001483;GENEINFO=TFG:10342;MC=SO:0001587|nonsense;ORIGIN=1;RS=1576389617;Pangolin=ENSG00000114354.14|3:0.0|48:-0.13
chr3	100748388	245772	C	G	.	.	AF_ESP=0.00146;AF_EXAC=0.00134;AF_TGP=0.0004;ALLELEID=244402;CLNDN=Hereditary_motor_and_sensory_neuropathy,_Okinawa_type|Spastic_paraplegia_57,_autosomal_recessive|not_specified|not_provided;CLNDISDB=MONDO:MONDO:0011468,MedGen:C1858338,OMIM:604484,Orphanet:ORPHA90117|MONDO:MONDO:0014295,MedGen:C3714897,OMIM:615658,Orphanet:ORPHA431329|MedGen:CN169374|MedGen:CN517202;CLNHGVS=NC_000003.12:g.100748388C>G;CLNREVSTAT=criteria_provided,_conflicting_interpretations;CLNSIG=Conflicting_interpretations_of_pathogenicity;CLNSIGCONF=Likely_benign(2),Uncertain_significance(2);CLNVC=single_nucleotide_variant;CLNVCSO=SO:0001483;CLNVI=ARUP_Laboratories,_Molecular_Genetics_and_Genomics,ARUP_Laboratories:148866;GENEINFO=TFG:10342;MC=SO:0001583|missense_variant;ORIGIN=1;RS=111356679;Pangolin=ENSG00000114354.14|24:0.01|24:-0.0
chr3	100748398	466403	A	G	.	.	ALLELEID=451847;CLNDN=Hereditary_motor_and_sensory_neuropathy,_Okinawa_type|Spastic_paraplegia_57,_autosomal_recessive;CLNDISDB=MONDO:MONDO:0011468,MedGen:C1858338,OMIM:604484,Orphanet:ORPHA90117|MONDO:MONDO:0014295,MedGen:C3714897,OMIM:615658,Orphanet:ORPHA431329;CLNHGVS=NC_000003.12:g.100748398A>G;CLNREVSTAT=criteria_provided,_single_submitter;CLNSIG=Uncertain_significance;CLNVC=single_nucleotide_variant;CLNVCSO=SO:0001483;GENEINFO=TFG:10342;MC=SO:0001583|missense_variant;ORIGIN=1;RS=1375662436;Pangolin=ENSG00000114354.14|35:0.0|14:-0.01
chr3	100748415	960261	T	G	.	.	ALLELEID=943212;CLNDN=Hereditary_motor_and_sensory_neuropathy,_Okinawa_type|Spastic_paraplegia_57,_autosomal_recessive;CLNDISDB=MONDO:MONDO:0011468,MedGen:C1858338,OMIM:604484,Orphanet:ORPHA90117|MONDO:MONDO:0014295,MedGen:C3714897,OMIM:615658,Orphanet:ORPHA431329;CLNHGVS=NC_000003.12:g.100748415T>G;CLNREVSTAT=criteria_provided,_single_submitter;CLNSIG=Uncertain_significance;CLNVC=single_nucleotide_variant;CLNVCSO=SO:0001483;GENEINFO=TFG:10342;MC=SO:0001583|missense_variant;ORIGIN=1;Pangolin=ENSG00000114354.14|18:0.01|-3:-0.01
chr3	100748422	534740	C	T	.	.	ALLELEID=518870;CLNDN=Hereditary_motor_and_sensory_neuropathy,_Okinawa_type|Spastic_paraplegia_57,_autosomal_recessive;CLNDISDB=MONDO:MONDO:0011468,MedGen:C1858338,OMIM:604484,Orphanet:ORPHA90117|MONDO:MONDO:0014295,MedGen:C3714897,OMIM:615658,Orphanet:ORPHA431329;CLNHGVS=NC_000003.12:g.100748422C>T;CLNREVSTAT=criteria_provided,_single_submitter;CLNSIG=Uncertain_significance;CLNVC=single_nucleotide_variant;CLNVCSO=SO:0001483;GENEINFO=TFG:10342;MC=SO:0001583|missense_variant;ORIGIN=1;RS=1288104441;Pangolin=ENSG00000114354.14|-10:0.09|11:-0.01
chr3	100748451	534742	C	G	.	.	ALLELEID=518884;CLNDN=Hereditary_motor_and_sensory_neuropathy,_Okinawa_type|Spastic_paraplegia_57,_autosomal_recessive;CLNDISDB=MONDO:MONDO:0011468,MedGen:C1858338,OMIM:604484,Orphanet:ORPHA90117|MONDO:MONDO:0014295,MedGen:C3714897,OMIM:615658,Orphanet:ORPHA431329;CLNHGVS=NC_000003.12:g.100748451C>G;CLNREVSTAT=criteria_provided,_single_submitter;CLNSIG=Uncertain_significance;CLNVC=single_nucleotide_variant;CLNVCSO=SO:0001483;GENEINFO=TFG:10342;MC=SO:0001583|missense_variant;ORIGIN=1;RS=1234073129;Pangolin=ENSG00000114354.14|3:0.0|-39:-0.03
chr3	100748461	852670	C	T	.	.	ALLELEID=827232;CLNDN=Hereditary_motor_and_sensory_neuropathy,_Okinawa_type|Spastic_paraplegia_57,_autosomal_recessive;CLNDISDB=MONDO:MONDO:0011468,MedGen:C1858338,OMIM:604484,Orphanet:ORPHA90117|MONDO:MONDO:0014295,MedGen:C3714897,OMIM:615658,Orphanet:ORPHA431329;CLNHGVS=NC_000003.12:g.100748461C>T;CLNREVSTAT=criteria_provided,_single_submitter;CLNSIG=Uncertain_significance;CLNVC=single_nucleotide_variant;CLNVCSO=SO:0001483;GENEINFO=TFG:10342;MC=SO:0001583|missense_variant;ORIGIN=1;Pangolin=ENSG00000114354.14|-49:0.01|14:-0.0
chr3	100748473	534744	C	T	.	.	AF_ESP=8e-05;AF_EXAC=8e-05;AF_TGP=0.0002;ALLELEID=518886;CLNDN=Hereditary_motor_and_sensory_neuropathy,_Okinawa_type|Spastic_paraplegia_57,_autosomal_recessive;CLNDISDB=MONDO:MONDO:0011468,MedGen:C1858338,OMIM:604484,Orphanet:ORPHA90117|MONDO:MONDO:0014295,MedGen:C3714897,OMIM:615658,Orphanet:ORPHA431329;CLNHGVS=NC_000003.12:g.100748473C>T;CLNREVSTAT=criteria_provided,_single_submitter;CLNSIG=Uncertain_significance;CLNVC=single_nucleotide_variant;CLNVCSO=SO:0001483;GENEINFO=TFG:10342;MC=SO:0001583|missense_variant;ORIGIN=1;RS=138185005;Pangolin=ENSG00000114354.14|-2:0.3|2:-0.0
chr3	100748481	862024	C	T	.	.	ALLELEID=827233;CLNDN=Hereditary_motor_and_sensory_neuropathy,_Okinawa_type|Spastic_paraplegia_57,_autosomal_recessive;CLNDISDB=MONDO:MONDO:0011468,MedGen:C1858338,OMIM:604484,Orphanet:ORPHA90117|MONDO:MONDO:0014295,MedGen:C3714897,OMIM:615658,Orphanet:ORPHA431329;CLNHGVS=NC_000003.12:g.100748481C>T;CLNREVSTAT=criteria_provided,_single_submitter;CLNSIG=Uncertain_significance;CLNVC=single_nucleotide_variant;CLNVCSO=SO:0001483;GENEINFO=TFG:10342;MC=SO:0001583|missense_variant;ORIGIN=1;Pangolin=ENSG00000114354.14|-27:0.0|12:-0.0
chr3	100748482	851831	G	A	.	.	ALLELEID=827234;CLNDN=Hereditary_motor_and_sensory_neuropathy,_Okinawa_type|Spastic_paraplegia_57,_autosomal_recessive;CLNDISDB=MONDO:MONDO:0011468,MedGen:C1858338,OMIM:604484,Orphanet:ORPHA90117|MONDO:MONDO:0014295,MedGen:C3714897,OMIM:615658,Orphanet:ORPHA431329;CLNHGVS=NC_000003.12:g.100748482G>A;CLNREVSTAT=criteria_provided,_single_submitter;CLNSIG=Uncertain_significance;CLNVC=single_nucleotide_variant;CLNVCSO=SO:0001483;GENEINFO=TFG:10342;MC=SO:0001583|missense_variant;ORIGIN=1;Pangolin=ENSG00000114354.14|-7:0.0|-49:-0.0
chr3	100748485	534745	C	T	.	.	AF_EXAC=1e-05;ALLELEID=518896;CLNDN=Hereditary_motor_and_sensory_neuropathy,_Okinawa_type|Spastic_paraplegia_57,_autosomal_recessive;CLNDISDB=MONDO:MONDO:0011468,MedGen:C1858338,OMIM:604484,Orphanet:ORPHA90117|MONDO:MONDO:0014295,MedGen:C3714897,OMIM:615658,Orphanet:ORPHA431329;CLNHGVS=NC_000003.12:g.100748485C>T;CLNREVSTAT=criteria_provided,_single_submitter;CLNSIG=Uncertain_significance;CLNVC=single_nucleotide_variant;CLNVCSO=SO:0001483;GENEINFO=TFG:10342;MC=SO:0001583|missense_variant;ORIGIN=1;RS=766049461;Pangolin=ENSG00000114354.14|14:0.0|26:-0.0
chr3	100748491	1051770	T	G	.	.	ALLELEID=1041800;CLNDN=Hereditary_motor_and_sensory_neuropathy,_Okinawa_type|Spastic_paraplegia_57,_autosomal_recessive;CLNDISDB=MONDO:MONDO:0011468,MedGen:C1858338,OMIM:604484,Orphanet:ORPHA90117|MONDO:MONDO:0014295,MedGen:C3714897,OMIM:615658,Orphanet:ORPHA431329;CLNHGVS=NC_000003.12:g.100748491T>G;CLNREVSTAT=criteria_provided,_single_submitter;CLNSIG=Uncertain_significance;CLNVC=single_nucleotide_variant;CLNVCSO=SO:0001483;GENEINFO=TFG:10342;MC=SO:0001583|missense_variant;ORIGIN=1;Pangolin=ENSG00000114354.14|21:0.0|8:-0.0
chr3	100748493	645167	G	C	.	.	ALLELEID=630693;CLNDN=Hereditary_motor_and_sensory_neuropathy,_Okinawa_type|Spastic_paraplegia_57,_autosomal_recessive;CLNDISDB=MONDO:MONDO:0011468,MedGen:C1858338,OMIM:604484,Orphanet:ORPHA90117|MONDO:MONDO:0014295,MedGen:C3714897,OMIM:615658,Orphanet:ORPHA431329;CLNHGVS=NC_000003.12:g.100748493G>C;CLNREVSTAT=criteria_provided,_single_submitter;CLNSIG=Uncertain_significance;CLNVC=single_nucleotide_variant;CLNVCSO=SO:0001483;GENEINFO=TFG:10342;MC=SO:0001583|missense_variant;ORIGIN=1;RS=1576390105;Pangolin=ENSG00000114354.14|6:0.01|0:-0.0
chr3	100748497	246195	A	G	.	.	AF_EXAC=1e-05;ALLELEID=244403;CLNDN=not_provided;CLNDISDB=MedGen:CN517202;CLNHGVS=NC_000003.12:g.100748497A>G;CLNREVSTAT=criteria_provided,_single_submitter;CLNSIG=Uncertain_significance;CLNVC=single_nucleotide_variant;CLNVCSO=SO:0001483;GENEINFO=TFG:10342;MC=SO:0001583|missense_variant;ORIGIN=1;RS=759196593;Pangolin=ENSG00000114354.14|-22:0.0|2:-0.0
chr3	100748500	941860	G	T	.	.	ALLELEID=931659;CLNDN=Hereditary_motor_and_sensory_neuropathy,_Okinawa_type|Spastic_paraplegia_57,_autosomal_recessive;CLNDISDB=MONDO:MONDO:0011468,MedGen:C1858338,OMIM:604484,Orphanet:ORPHA90117|MONDO:MONDO:0014295,MedGen:C3714897,OMIM:615658,Orphanet:ORPHA431329;CLNHGVS=NC_000003.12:g.100748500G>T;CLNREVSTAT=criteria_provided,_single_submitter;CLNSIG=Uncertain_significance;CLNVC=single_nucleotide_variant;CLNVCSO=SO:0001483;GENEINFO=TFG:10342;MC=SO:0001583|missense_variant;ORIGIN=1;Pangolin=ENSG00000114354.14|-2:0.01|18:-0.0
chr3	100748526	811936	C	T	.	.	ALLELEID=799309;CLNDN=not_specified;CLNDISDB=MedGen:CN169374;CLNHGVS=NC_000003.12:g.100748526C>T;CLNREVSTAT=criteria_provided,_single_submitter;CLNSIG=Uncertain_significance;CLNVC=single_nucleotide_variant;CLNVCSO=SO:0001483;CLNVI=ARUP_Laboratories,_Molecular_Genetics_and_Genomics,ARUP_Laboratories:2254509;GENEINFO=TFG:10342;MC=SO:0001587|nonsense;ORIGIN=1;RS=757661070;Pangolin=ENSG00000114354.14|-15:0.0|29:-0.0
chr3	100748527	936897	G	C	.	.	ALLELEID=931660;CLNDN=Hereditary_motor_and_sensory_neuropathy,_Okinawa_type|Spastic_paraplegia_57,_autosomal_recessive;CLNDISDB=MONDO:MONDO:0011468,MedGen:C1858338,OMIM:604484,Orphanet:ORPHA90117|MONDO:MONDO:0014295,MedGen:C3714897,OMIM:615658,Orphanet:ORPHA431329;CLNHGVS=NC_000003.12:g.100748527G>C;CLNREVSTAT=criteria_provided,_single_submitter;CLNSIG=Uncertain_significance;CLNVC=single_nucleotide_variant;CLNVCSO=SO:0001483;GENEINFO=TFG:10342;MC=SO:0001583|missense_variant;ORIGIN=1;Pangolin=ENSG00000114354.14|-9:0.0|-28:-0.0
chr3	101222595	901174	T	C	.	.	ALLELEID=887588;CLNDN=Retinitis_pigmentosa;CLNDISDB=Human_Phenotype_Ontology:HP:0000547,MONDO:MONDO:0019200,MeSH:D012174,MedGen:C0035334,OMIM:268000,OMIM:PS268000,Orphanet:ORPHA791,SNOMED_CT:28835009;CLNHGVS=NC_000003.12:g.101222595T>C;CLNREVSTAT=criteria_provided,_single_submitter;CLNSIG=Uncertain_significance;CLNVC=single_nucleotide_variant;CLNVCSO=SO:0001483;CLNVI=Illumina_Clinical_Services_Laboratory,Illumina:922755;GENEINFO=IMPG2:50939;MC=SO:0001624|3_prime_UTR_variant;ORIGIN=1;Pangolin=ENSG00000081148.12|3:0.0|-28:-0.0
chr3	101222826	901175	T	C	.	.	ALLELEID=887589;CLNDN=Retinitis_pigmentosa;CLNDISDB=Human_Phenotype_Ontology:HP:0000547,MONDO:MONDO:0019200,MeSH:D012174,MedGen:C0035334,OMIM:268000,OMIM:PS268000,Orphanet:ORPHA791,SNOMED_CT:28835009;CLNHGVS=NC_000003.12:g.101222826T>C;CLNREVSTAT=criteria_provided,_single_submitter;CLNSIG=Uncertain_significance;CLNVC=single_nucleotide_variant;CLNVCSO=SO:0001483;CLNVI=Illumina_Clinical_Services_Laboratory,Illumina:922398;GENEINFO=IMPG2:50939;MC=SO:0001624|3_prime_UTR_variant;ORIGIN=1;Pangolin=ENSG00000081148.12|26:0.0|26:-0.0
chr3	101222861	342273	C	G	.	.	ALLELEID=288542;CLNDN=Retinitis_pigmentosa;CLNDISDB=Human_Phenotype_Ontology:HP:0000547,MONDO:MONDO:0019200,MeSH:D012174,MedGen:C0035334,OMIM:268000,OMIM:PS268000,Orphanet:ORPHA791,SNOMED_CT:28835009;CLNHGVS=NC_000003.12:g.101222861C>G;CLNREVSTAT=criteria_provided,_single_submitter;CLNSIG=Uncertain_significance;CLNVC=single_nucleotide_variant;CLNVCSO=SO:0001483;CLNVI=Illumina_Clinical_Services_Laboratory,Illumina:236015;GENEINFO=IMPG2:50939;MC=SO:0001624|3_prime_UTR_variant;ORIGIN=1;RS=886057664;Pangolin=ENSG00000081148.12|-9:0.0|-9:-0.0
chr3	101222909	342274	G	T	.	.	ALLELEID=291462;CLNDN=Retinitis_Pigmentosa,_Recessive;CLNDISDB=MedGen:CN239466;CLNHGVS=NC_000003.12:g.101222909G>T;CLNREVSTAT=criteria_provided,_single_submitter;CLNSIG=Uncertain_significance;CLNVC=single_nucleotide_variant;CLNVCSO=SO:0001483;CLNVI=Illumina_Clinical_Services_Laboratory,Illumina:146431;GENEINFO=IMPG2:50939;MC=SO:0001624|3_prime_UTR_variant;ORIGIN=1;RS=886057665;Pangolin=ENSG00000081148.12|47:0.0|10:-0.0
chr3	101222995	901176	T	C	.	.	ALLELEID=887590;CLNDN=Retinitis_pigmentosa;CLNDISDB=Human_Phenotype_Ontology:HP:0000547,MONDO:MONDO:0019200,MeSH:D012174,MedGen:C0035334,OMIM:268000,OMIM:PS268000,Orphanet:ORPHA791,SNOMED_CT:28835009;CLNHGVS=NC_000003.12:g.101222995T>C;CLNREVSTAT=criteria_provided,_single_submitter;CLNSIG=Uncertain_significance;CLNVC=single_nucleotide_variant;CLNVCSO=SO:0001483;CLNVI=Illumina_Clinical_Services_Laboratory,Illumina:704639;GENEINFO=IMPG2:50939;MC=SO:0001624|3_prime_UTR_variant;ORIGIN=1;Pangolin=ENSG00000081148.12|-39:0.0|16:-0.0
chr3	101223020	901728	G	A	.	.	ALLELEID=887591;CLNDN=Retinitis_pigmentosa;CLNDISDB=Human_Phenotype_Ontology:HP:0000547,MONDO:MONDO:0019200,MeSH:D012174,MedGen:C0035334,OMIM:268000,OMIM:PS268000,Orphanet:ORPHA791,SNOMED_CT:28835009;CLNHGVS=NC_000003.12:g.101223020G>A;CLNREVSTAT=criteria_provided,_single_submitter;CLNSIG=Uncertain_significance;CLNVC=single_nucleotide_variant;CLNVCSO=SO:0001483;CLNVI=Illumina_Clinical_Services_Laboratory,Illumina:864522;GENEINFO=IMPG2:50939;MC=SO:0001624|3_prime_UTR_variant;ORIGIN=1;Pangolin=ENSG00000081148.12|-9:0.0|14:-0.0
chr3	101223144	342275	C	T	.	.	AF_TGP=0.0006;ALLELEID=287848;CLNDN=Retinitis_pigmentosa;CLNDISDB=Human_Phenotype_Ontology:HP:0000547,MONDO:MONDO:0019200,MeSH:D012174,MedGen:C0035334,OMIM:268000,OMIM:PS268000,Orphanet:ORPHA791,SNOMED_CT:28835009;CLNHGVS=NC_000003.12:g.101223144C>T;CLNREVSTAT=criteria_provided,_single_submitter;CLNSIG=Uncertain_significance;CLNVC=single_nucleotide_variant;CLNVCSO=SO:0001483;CLNVI=Illumina_Clinical_Services_Laboratory,Illumina:818720;GENEINFO=IMPG2:50939;MC=SO:0001624|3_prime_UTR_variant;ORIGIN=1;RS=181867679;Pangolin=ENSG00000081148.12|-4:0.0|11:-0.0
chr3	101223145	342276	G	A	.	.	AF_TGP=0.0004;ALLELEID=288550;CLNDN=Retinitis_pigmentosa;CLNDISDB=Human_Phenotype_Ontology:HP:0000547,MONDO:MONDO:0019200,MeSH:D012174,MedGen:C0035334,OMIM:268000,OMIM:PS268000,Orphanet:ORPHA791,SNOMED_CT:28835009;CLNHGVS=NC_000003.12:g.101223145G>A;CLNREVSTAT=criteria_provided,_single_submitter;CLNSIG=Uncertain_significance;CLNVC=single_nucleotide_variant;CLNVCSO=SO:0001483;CLNVI=Illumina_Clinical_Services_Laboratory,Illumina:806983;GENEINFO=IMPG2:50939;MC=SO:0001624|3_prime_UTR_variant;ORIGIN=1;RS=561273259;Pangolin=ENSG00000081148.12|-5:0.0|10:-0.0
chr3	101223195	342278	C	T	.	.	ALLELEID=287854;CLNDN=Retinitis_pigmentosa;CLNDISDB=Human_Phenotype_Ontology:HP:0000547,MONDO:MONDO:0019200,MeSH:D012174,MedGen:C0035334,OMIM:268000,OMIM:PS268000,Orphanet:ORPHA791,SNOMED_CT:28835009;CLNHGVS=NC_000003.12:g.101223195C>T;CLNREVSTAT=criteria_provided,_single_submitter;CLNSIG=Uncertain_significance;CLNVC=single_nucleotide_variant;CLNVCSO=SO:0001483;CLNVI=Illumina_Clinical_Services_Laboratory,Illumina:708705;GENEINFO=IMPG2:50939;MC=SO:0001624|3_prime_UTR_variant;ORIGIN=1;RS=773704860;Pangolin=ENSG00000081148.12|6:0.0|0:-0.0
chr3	101223196	901729	G	A	.	.	ALLELEID=887592;CLNDN=Retinitis_pigmentosa;CLNDISDB=Human_Phenotype_Ontology:HP:0000547,MONDO:MONDO:0019200,MeSH:D012174,MedGen:C0035334,OMIM:268000,OMIM:PS268000,Orphanet:ORPHA791,SNOMED_CT:28835009;CLNHGVS=NC_000003.12:g.101223196G>A;CLNREVSTAT=criteria_provided,_single_submitter;CLNSIG=Uncertain_significance;CLNVC=single_nucleotide_variant;CLNVCSO=SO:0001483;CLNVI=Illumina_Clinical_Services_Laboratory,Illumina:682454;GENEINFO=IMPG2:50939;MC=SO:0001624|3_prime_UTR_variant;ORIGIN=1;Pangolin=ENSG00000081148.12|-41:0.0|-1:-0.0
chr3	101223229	902635	G	A	.	.	ALLELEID=887593;CLNDN=Retinitis_pigmentosa;CLNDISDB=Human_Phenotype_Ontology:HP:0000547,MONDO:MONDO:0019200,MeSH:D012174,MedGen:C0035334,OMIM:268000,OMIM:PS268000,Orphanet:ORPHA791,SNOMED_CT:28835009;CLNHGVS=NC_000003.12:g.101223229G>A;CLNREVSTAT=criteria_provided,_single_submitter;CLNSIG=Uncertain_significance;CLNVC=single_nucleotide_variant;CLNVCSO=SO:0001483;CLNVI=Illumina_Clinical_Services_Laboratory,Illumina:818722;GENEINFO=IMPG2:50939;MC=SO:0001624|3_prime_UTR_variant;ORIGIN=1;Pangolin=ENSG00000081148.12|28:0.0|32:-0.0
chr3	101223311	902636	G	A	.	.	ALLELEID=887594;CLNDN=Retinitis_pigmentosa;CLNDISDB=Human_Phenotype_Ontology:HP:0000547,MONDO:MONDO:0019200,MeSH:D012174,MedGen:C0035334,OMIM:268000,OMIM:PS268000,Orphanet:ORPHA791,SNOMED_CT:28835009;CLNHGVS=NC_000003.12:g.101223311G>A;CLNREVSTAT=criteria_provided,_single_submitter;CLNSIG=Uncertain_significance;CLNVC=single_nucleotide_variant;CLNVCSO=SO:0001483;CLNVI=Illumina_Clinical_Services_Laboratory,Illumina:946717;GENEINFO=IMPG2:50939;MC=SO:0001624|3_prime_UTR_variant;ORIGIN=1;Pangolin=ENSG00000081148.12|-13:0.0|-1:-0.0
chr3	101223334	342279	TAAAAC	T	.	.	ALLELEID=287855;CLNDN=Retinitis_Pigmentosa,_Recessive;CLNDISDB=MedGen:CN239466;CLNHGVS=NC_000003.12:g.101223337_101223341AACAA[1];CLNREVSTAT=criteria_provided,_single_submitter;CLNSIG=Uncertain_significance;CLNVC=Microsatellite;CLNVCSO=SO:0000289;CLNVI=Illumina_Clinical_Services_Laboratory,Illumina:498724;GENEINFO=IMPG2:50939;MC=SO:0001624|3_prime_UTR_variant;ORIGIN=1;RS=886057666;Pangolin=ENSG00000081148.12|14:0.0|-36:-0.0
chr3	101223345	902637	A	C	.	.	ALLELEID=887595;CLNDN=Retinitis_pigmentosa;CLNDISDB=Human_Phenotype_Ontology:HP:0000547,MONDO:MONDO:0019200,MeSH:D012174,MedGen:C0035334,OMIM:268000,OMIM:PS268000,Orphanet:ORPHA791,SNOMED_CT:28835009;CLNHGVS=NC_000003.12:g.101223345A>C;CLNREVSTAT=criteria_provided,_single_submitter;CLNSIG=Uncertain_significance;CLNVC=single_nucleotide_variant;CLNVCSO=SO:0001483;CLNVI=Illumina_Clinical_Services_Laboratory,Illumina:927571;GENEINFO=IMPG2:50939;MC=SO:0001624|3_prime_UTR_variant;ORIGIN=1;Pangolin=ENSG00000081148.12|0:0.0|3:-0.0
chr3	101223350	342280	G	A	.	.	ALLELEID=287859;CLNDN=Retinitis_pigmentosa;CLNDISDB=Human_Phenotype_Ontology:HP:0000547,MONDO:MONDO:0019200,MeSH:D012174,MedGen:C0035334,OMIM:268000,OMIM:PS268000,Orphanet:ORPHA791,SNOMED_CT:28835009;CLNHGVS=NC_000003.12:g.101223350G>A;CLNREVSTAT=criteria_provided,_single_submitter;CLNSIG=Uncertain_significance;CLNVC=single_nucleotide_variant;CLNVCSO=SO:0001483;CLNVI=Illumina_Clinical_Services_Laboratory,Illumina:829220;GENEINFO=IMPG2:50939;MC=SO:0001624|3_prime_UTR_variant;ORIGIN=1;RS=886057667;Pangolin=ENSG00000081148.12|2:0.0|-2:-0.0
chr3	101223350	342281	G	T	.	.	ALLELEID=287864;CLNDN=Retinitis_pigmentosa;CLNDISDB=Human_Phenotype_Ontology:HP:0000547,MONDO:MONDO:0019200,MeSH:D012174,MedGen:C0035334,OMIM:268000,OMIM:PS268000,Orphanet:ORPHA791,SNOMED_CT:28835009;CLNHGVS=NC_000003.12:g.101223350G>T;CLNREVSTAT=criteria_provided,_single_submitter;CLNSIG=Uncertain_significance;CLNVC=single_nucleotide_variant;CLNVCSO=SO:0001483;CLNVI=Illumina_Clinical_Services_Laboratory,Illumina:710611;GENEINFO=IMPG2:50939;MC=SO:0001624|3_prime_UTR_variant;ORIGIN=1;RS=886057667;Pangolin=ENSG00000081148.12|-1:0.0|-2:-0.0
chr3	101223370	342282	T	C	.	.	ALLELEID=291466;CLNDN=Retinitis_pigmentosa;CLNDISDB=Human_Phenotype_Ontology:HP:0000547,MONDO:MONDO:0019200,MeSH:D012174,MedGen:C0035334,OMIM:268000,OMIM:PS268000,Orphanet:ORPHA791,SNOMED_CT:28835009;CLNHGVS=NC_000003.12:g.101223370T>C;CLNREVSTAT=criteria_provided,_single_submitter;CLNSIG=Uncertain_significance;CLNVC=single_nucleotide_variant;CLNVCSO=SO:0001483;CLNVI=Illumina_Clinical_Services_Laboratory,Illumina:550582;GENEINFO=IMPG2:50939;MC=SO:0001624|3_prime_UTR_variant;ORIGIN=1;RS=886057668;Pangolin=ENSG00000081148.12|-22:0.0|-21:-0.0
chr3	101223455	342283	G	A	.	.	AF_TGP=0.0014;ALLELEID=291645;CLNDN=Retinitis_pigmentosa;CLNDISDB=Human_Phenotype_Ontology:HP:0000547,MONDO:MONDO:0019200,MeSH:D012174,MedGen:C0035334,OMIM:268000,OMIM:PS268000,Orphanet:ORPHA791,SNOMED_CT:28835009;CLNHGVS=NC_000003.12:g.101223455G>A;CLNREVSTAT=criteria_provided,_single_submitter;CLNSIG=Uncertain_significance;CLNVC=single_nucleotide_variant;CLNVCSO=SO:0001483;CLNVI=Illumina_Clinical_Services_Laboratory,Illumina:465356;GENEINFO=IMPG2:50939;MC=SO:0001624|3_prime_UTR_variant;ORIGIN=1;RS=187040403;Pangolin=ENSG00000081148.12|-30:-0.0|-46:-0.0
chr3	101223502	902638	C	T	.	.	ALLELEID=887596;CLNDN=Retinitis_pigmentosa;CLNDISDB=Human_Phenotype_Ontology:HP:0000547,MONDO:MONDO:0019200,MeSH:D012174,MedGen:C0035334,OMIM:268000,OMIM:PS268000,Orphanet:ORPHA791,SNOMED_CT:28835009;CLNHGVS=NC_000003.12:g.101223502C>T;CLNREVSTAT=criteria_provided,_single_submitter;CLNSIG=Uncertain_significance;CLNVC=single_nucleotide_variant;CLNVCSO=SO:0001483;CLNVI=Illumina_Clinical_Services_Laboratory,Illumina:548464;GENEINFO=IMPG2:50939;MC=SO:0001624|3_prime_UTR_variant;ORIGIN=1;Pangolin=ENSG00000081148.12|5:0.0|0:-0.0
chr3	101223682	900084	G	C	.	.	ALLELEID=887597;CLNDN=Retinitis_pigmentosa;CLNDISDB=Human_Phenotype_Ontology:HP:0000547,MONDO:MONDO:0019200,MeSH:D012174,MedGen:C0035334,OMIM:268000,OMIM:PS268000,Orphanet:ORPHA791,SNOMED_CT:28835009;CLNHGVS=NC_000003.12:g.101223682G>C;CLNREVSTAT=criteria_provided,_single_submitter;CLNSIG=Uncertain_significance;CLNVC=single_nucleotide_variant;CLNVCSO=SO:0001483;CLNVI=Illumina_Clinical_Services_Laboratory,Illumina:927573;GENEINFO=IMPG2:50939;MC=SO:0001624|3_prime_UTR_variant;ORIGIN=1;Pangolin=ENSG00000081148.12|-1:0.0|-24:-0.0
chr3	101223734	342284	G	T	.	.	ALLELEID=287868;CLNDN=Retinitis_pigmentosa;CLNDISDB=Human_Phenotype_Ontology:HP:0000547,MONDO:MONDO:0019200,MeSH:D012174,MedGen:C0035334,OMIM:268000,OMIM:PS268000,Orphanet:ORPHA791,SNOMED_CT:28835009;CLNHGVS=NC_000003.12:g.101223734G>T;CLNREVSTAT=criteria_provided,_single_submitter;CLNSIG=Uncertain_significance;CLNVC=single_nucleotide_variant;CLNVCSO=SO:0001483;CLNVI=Illumina_Clinical_Services_Laboratory,Illumina:791294;GENEINFO=IMPG2:50939;MC=SO:0001624|3_prime_UTR_variant;ORIGIN=1;RS=886057669;Pangolin=ENSG00000081148.12|-2:0.0|1:-0.0
chr3	101223817	900085	A	G	.	.	ALLELEID=887598;CLNDN=Retinitis_pigmentosa;CLNDISDB=Human_Phenotype_Ontology:HP:0000547,MONDO:MONDO:0019200,MeSH:D012174,MedGen:C0035334,OMIM:268000,OMIM:PS268000,Orphanet:ORPHA791,SNOMED_CT:28835009;CLNHGVS=NC_000003.12:g.101223817A>G;CLNREVSTAT=criteria_provided,_single_submitter;CLNSIG=Uncertain_significance;CLNVC=single_nucleotide_variant;CLNVCSO=SO:0001483;CLNVI=Illumina_Clinical_Services_Laboratory,Illumina:848219;GENEINFO=IMPG2:50939;MC=SO:0001624|3_prime_UTR_variant;ORIGIN=1;Pangolin=ENSG00000081148.12|46:0.0|2:-0.0
chr3	101223866	900086	C	A	.	.	ALLELEID=887599;CLNDN=Retinitis_pigmentosa;CLNDISDB=Human_Phenotype_Ontology:HP:0000547,MONDO:MONDO:0019200,MeSH:D012174,MedGen:C0035334,OMIM:268000,OMIM:PS268000,Orphanet:ORPHA791,SNOMED_CT:28835009;CLNHGVS=NC_000003.12:g.101223866C>A;CLNREVSTAT=criteria_provided,_single_submitter;CLNSIG=Uncertain_significance;CLNVC=single_nucleotide_variant;CLNVCSO=SO:0001483;CLNVI=Illumina_Clinical_Services_Laboratory,Illumina:754386;GENEINFO=IMPG2:50939;MC=SO:0001624|3_prime_UTR_variant;ORIGIN=1;Pangolin=ENSG00000081148.12|2:0.0|-4:-0.0
chr3	101223962	342286	C	T	.	.	ALLELEID=288553;CLNDN=Retinitis_pigmentosa;CLNDISDB=Human_Phenotype_Ontology:HP:0000547,MONDO:MONDO:0019200,MeSH:D012174,MedGen:C0035334,OMIM:268000,OMIM:PS268000,Orphanet:ORPHA791,SNOMED_CT:28835009;CLNHGVS=NC_000003.12:g.101223962C>T;CLNREVSTAT=criteria_provided,_single_submitter;CLNSIG=Uncertain_significance;CLNVC=single_nucleotide_variant;CLNVCSO=SO:0001483;CLNVI=Illumina_Clinical_Services_Laboratory,Illumina:765647;GENEINFO=IMPG2:50939;MC=SO:0001624|3_prime_UTR_variant;ORIGIN=1;RS=553006996;Pangolin=ENSG00000081148.12|-36:0.0|-41:-0.0
chr3	101224003	900087	G	A	.	.	ALLELEID=887600;CLNDN=Retinitis_pigmentosa;CLNDISDB=Human_Phenotype_Ontology:HP:0000547,MONDO:MONDO:0019200,MeSH:D012174,MedGen:C0035334,OMIM:268000,OMIM:PS268000,Orphanet:ORPHA791,SNOMED_CT:28835009;CLNHGVS=NC_000003.12:g.101224003G>A;CLNREVSTAT=criteria_provided,_single_submitter;CLNSIG=Uncertain_significance;CLNVC=single_nucleotide_variant;CLNVCSO=SO:0001483;CLNVI=Illumina_Clinical_Services_Laboratory,Illumina:787003;GENEINFO=IMPG2:50939;MC=SO:0001624|3_prime_UTR_variant;ORIGIN=1;Pangolin=ENSG00000081148.12|-23:0.0|24:-0.0
chr3	101224060	901246	G	A	.	.	ALLELEID=887602;CLNDN=Retinitis_pigmentosa;CLNDISDB=Human_Phenotype_Ontology:HP:0000547,MONDO:MONDO:0019200,MeSH:D012174,MedGen:C0035334,OMIM:268000,OMIM:PS268000,Orphanet:ORPHA791,SNOMED_CT:28835009;CLNHGVS=NC_000003.12:g.101224060G>A;CLNREVSTAT=criteria_provided,_single_submitter;CLNSIG=Uncertain_significance;CLNVC=single_nucleotide_variant;CLNVCSO=SO:0001483;CLNVI=Illumina_Clinical_Services_Laboratory,Illumina:876772;GENEINFO=IMPG2:50939;MC=SO:0001624|3_prime_UTR_variant;ORIGIN=1;Pangolin=ENSG00000081148.12|2:0.0|21:-0.0
chr3	101224131	901248	C	G	.	.	ALLELEID=887604;CLNDN=Retinitis_pigmentosa;CLNDISDB=Human_Phenotype_Ontology:HP:0000547,MONDO:MONDO:0019200,MeSH:D012174,MedGen:C0035334,OMIM:268000,OMIM:PS268000,Orphanet:ORPHA791,SNOMED_CT:28835009;CLNHGVS=NC_000003.12:g.101224131C>G;CLNREVSTAT=criteria_provided,_single_submitter;CLNSIG=Uncertain_significance;CLNVC=single_nucleotide_variant;CLNVCSO=SO:0001483;CLNVI=Illumina_Clinical_Services_Laboratory,Illumina:1329580;GENEINFO=IMPG2:50939;MC=SO:0001624|3_prime_UTR_variant;ORIGIN=1;Pangolin=ENSG00000081148.12|-14:0.0|-50:-0.0
chr3	101224179	342288	C	A	.	.	ALLELEID=288571;CLNDN=Retinitis_pigmentosa;CLNDISDB=Human_Phenotype_Ontology:HP:0000547,MONDO:MONDO:0019200,MeSH:D012174,MedGen:C0035334,OMIM:268000,OMIM:PS268000,Orphanet:ORPHA791,SNOMED_CT:28835009;CLNHGVS=NC_000003.12:g.101224179C>A;CLNREVSTAT=criteria_provided,_single_submitter;CLNSIG=Uncertain_significance;CLNVC=single_nucleotide_variant;CLNVCSO=SO:0001483;CLNVI=Illumina_Clinical_Services_Laboratory,Illumina:787887;GENEINFO=IMPG2:50939;MC=SO:0001624|3_prime_UTR_variant;ORIGIN=1;RS=886057670;Pangolin=ENSG00000081148.12|-38:0.0|-2:-0.0
chr3	101224188	901249	G	A	.	.	ALLELEID=887605;CLNDN=Retinitis_pigmentosa;CLNDISDB=Human_Phenotype_Ontology:HP:0000547,MONDO:MONDO:0019200,MeSH:D012174,MedGen:C0035334,OMIM:268000,OMIM:PS268000,Orphanet:ORPHA791,SNOMED_CT:28835009;CLNHGVS=NC_000003.12:g.101224188G>A;CLNREVSTAT=criteria_provided,_single_submitter;CLNSIG=Uncertain_significance;CLNVC=single_nucleotide_variant;CLNVCSO=SO:0001483;CLNVI=Illumina_Clinical_Services_Laboratory,Illumina:1319852;GENEINFO=IMPG2:50939;MC=SO:0001624|3_prime_UTR_variant;ORIGIN=1;Pangolin=ENSG00000081148.12|-47:0.0|-1:-0.0
chr3	101224287	901250	A	G	.	.	ALLELEID=887606;CLNDN=Retinitis_pigmentosa;CLNDISDB=Human_Phenotype_Ontology:HP:0000547,MONDO:MONDO:0019200,MeSH:D012174,MedGen:C0035334,OMIM:268000,OMIM:PS268000,Orphanet:ORPHA791,SNOMED_CT:28835009;CLNHGVS=NC_000003.12:g.101224287A>G;CLNREVSTAT=criteria_provided,_single_submitter;CLNSIG=Uncertain_significance;CLNVC=single_nucleotide_variant;CLNVCSO=SO:0001483;CLNVI=Illumina_Clinical_Services_Laboratory,Illumina:928910;GENEINFO=IMPG2:50939;MC=SO:0001624|3_prime_UTR_variant;ORIGIN=1;Pangolin=ENSG00000081148.12|-5:0.0|-5:-0.0
chr3	101224311	342289	C	A	.	.	AF_TGP=0.0018;ALLELEID=287869;CLNDN=Retinitis_pigmentosa;CLNDISDB=Human_Phenotype_Ontology:HP:0000547,MONDO:MONDO:0019200,MeSH:D012174,MedGen:C0035334,OMIM:268000,OMIM:PS268000,Orphanet:ORPHA791,SNOMED_CT:28835009;CLNHGVS=NC_000003.12:g.101224311C>A;CLNREVSTAT=criteria_provided,_single_submitter;CLNSIG=Uncertain_significance;CLNVC=single_nucleotide_variant;CLNVCSO=SO:0001483;CLNVI=Illumina_Clinical_Services_Laboratory,Illumina:127130;GENEINFO=IMPG2:50939;MC=SO:0001624|3_prime_UTR_variant;ORIGIN=1;RS=78391139;Pangolin=ENSG00000081148.12|-29:0.0|-1:-0.0
chr3	101224316	342290	A	G	.	.	AF_TGP=0.0006;ALLELEID=288572;CLNDN=Retinitis_pigmentosa;CLNDISDB=Human_Phenotype_Ontology:HP:0000547,MONDO:MONDO:0019200,MeSH:D012174,MedGen:C0035334,OMIM:268000,OMIM:PS268000,Orphanet:ORPHA791,SNOMED_CT:28835009;CLNHGVS=NC_000003.12:g.101224316A>G;CLNREVSTAT=criteria_provided,_single_submitter;CLNSIG=Uncertain_significance;CLNVC=single_nucleotide_variant;CLNVCSO=SO:0001483;CLNVI=Illumina_Clinical_Services_Laboratory,Illumina:765649;GENEINFO=IMPG2:50939;MC=SO:0001624|3_prime_UTR_variant;ORIGIN=1;RS=112670504;Pangolin=ENSG00000081148.12|-34:0.0|22:-0.0
chr3	101224347	342291	T	C	.	.	ALLELEID=291649;CLNDN=Retinitis_pigmentosa;CLNDISDB=Human_Phenotype_Ontology:HP:0000547,MONDO:MONDO:0019200,MeSH:D012174,MedGen:C0035334,OMIM:268000,OMIM:PS268000,Orphanet:ORPHA791,SNOMED_CT:28835009;CLNHGVS=NC_000003.12:g.101224347T>C;CLNREVSTAT=criteria_provided,_single_submitter;CLNSIG=Uncertain_significance;CLNVC=single_nucleotide_variant;CLNVCSO=SO:0001483;CLNVI=Illumina_Clinical_Services_Laboratory,Illumina:141172;GENEINFO=IMPG2:50939;MC=SO:0001624|3_prime_UTR_variant;ORIGIN=1;RS=768294566;Pangolin=ENSG00000081148.12|44:0.0|25:-0.0
chr3	101224357	342292	A	T	.	.	ALLELEID=291650;CLNDN=Retinitis_pigmentosa;CLNDISDB=Human_Phenotype_Ontology:HP:0000547,MONDO:MONDO:0019200,MeSH:D012174,MedGen:C0035334,OMIM:268000,OMIM:PS268000,Orphanet:ORPHA791,SNOMED_CT:28835009;CLNHGVS=NC_000003.12:g.101224357A>T;CLNREVSTAT=criteria_provided,_single_submitter;CLNSIG=Uncertain_significance;CLNVC=single_nucleotide_variant;CLNVCSO=SO:0001483;CLNVI=Illumina_Clinical_Services_Laboratory,Illumina:160905;GENEINFO=IMPG2:50939;MC=SO:0001624|3_prime_UTR_variant;ORIGIN=1;RS=886057671;Pangolin=ENSG00000081148.12|-19:0.0|15:-0.0
chr3	101224377	901788	A	G	.	.	ALLELEID=887607;CLNDN=Retinitis_pigmentosa;CLNDISDB=Human_Phenotype_Ontology:HP:0000547,MONDO:MONDO:0019200,MeSH:D012174,MedGen:C0035334,OMIM:268000,OMIM:PS268000,Orphanet:ORPHA791,SNOMED_CT:28835009;CLNHGVS=NC_000003.12:g.101224377A>G;CLNREVSTAT=criteria_provided,_single_submitter;CLNSIG=Uncertain_significance;CLNVC=single_nucleotide_variant;CLNVCSO=SO:0001483;CLNVI=Illumina_Clinical_Services_Laboratory,Illumina:582237;GENEINFO=IMPG2:50939;MC=SO:0001624|3_prime_UTR_variant;ORIGIN=1;Pangolin=ENSG00000081148.12|-5:0.0|0:-0.0
chr3	101224402	342293	AT	A	.	.	ALLELEID=291651;CLNDN=Retinitis_Pigmentosa,_Recessive;CLNDISDB=MedGen:CN239466;CLNHGVS=NC_000003.12:g.101224406del;CLNREVSTAT=criteria_provided,_single_submitter;CLNSIG=Uncertain_significance;CLNVC=Deletion;CLNVCSO=SO:0000159;CLNVI=Illumina_Clinical_Services_Laboratory,Illumina:794808;GENEINFO=IMPG2:50939;MC=SO:0001624|3_prime_UTR_variant;ORIGIN=1;RS=886057672;Pangolin=ENSG00000081148.12|-30:0.0|12:-0.0
chr3	101224534	342294	A	G	.	.	ALLELEID=288574;CLNDN=Retinitis_pigmentosa;CLNDISDB=Human_Phenotype_Ontology:HP:0000547,MONDO:MONDO:0019200,MeSH:D012174,MedGen:C0035334,OMIM:268000,OMIM:PS268000,Orphanet:ORPHA791,SNOMED_CT:28835009;CLNHGVS=NC_000003.12:g.101224534A>G;CLNREVSTAT=criteria_provided,_single_submitter;CLNSIG=Uncertain_significance;CLNVC=single_nucleotide_variant;CLNVCSO=SO:0001483;CLNVI=Illumina_Clinical_Services_Laboratory,Illumina:281998;GENEINFO=IMPG2:50939;MC=SO:0001624|3_prime_UTR_variant;ORIGIN=1;RS=772636319;Pangolin=ENSG00000081148.12|27:0.0|17:-0.01
chr3	101224584	901789	A	T	.	.	ALLELEID=887608;CLNDN=Retinitis_pigmentosa;CLNDISDB=Human_Phenotype_Ontology:HP:0000547,MONDO:MONDO:0019200,MeSH:D012174,MedGen:C0035334,OMIM:268000,OMIM:PS268000,Orphanet:ORPHA791,SNOMED_CT:28835009;CLNHGVS=NC_000003.12:g.101224584A>T;CLNREVSTAT=criteria_provided,_single_submitter;CLNSIG=Uncertain_significance;CLNVC=single_nucleotide_variant;CLNVCSO=SO:0001483;CLNVI=Illumina_Clinical_Services_Laboratory,Illumina:893908;GENEINFO=IMPG2:50939;MC=SO:0001624|3_prime_UTR_variant;ORIGIN=1;Pangolin=ENSG00000081148.12|-33:0.0|-21:-0.0
chr3	101224637	342295	A	G	.	.	ALLELEID=291492;CLNDN=Retinitis_pigmentosa;CLNDISDB=Human_Phenotype_Ontology:HP:0000547,MONDO:MONDO:0019200,MeSH:D012174,MedGen:C0035334,OMIM:268000,OMIM:PS268000,Orphanet:ORPHA791,SNOMED_CT:28835009;CLNHGVS=NC_000003.12:g.101224637A>G;CLNREVSTAT=criteria_provided,_single_submitter;CLNSIG=Uncertain_significance;CLNVC=single_nucleotide_variant;CLNVCSO=SO:0001483;CLNVI=Illumina_Clinical_Services_Laboratory,Illumina:627527;GENEINFO=IMPG2:50939;MC=SO:0001624|3_prime_UTR_variant;ORIGIN=1;RS=144532789;Pangolin=ENSG00000081148.12|41:0.0|42:-0.0
chr3	101224640	901790	A	G	.	.	ALLELEID=887609;CLNDN=Retinitis_pigmentosa;CLNDISDB=Human_Phenotype_Ontology:HP:0000547,MONDO:MONDO:0019200,MeSH:D012174,MedGen:C0035334,OMIM:268000,OMIM:PS268000,Orphanet:ORPHA791,SNOMED_CT:28835009;CLNHGVS=NC_000003.12:g.101224640A>G;CLNREVSTAT=criteria_provided,_single_submitter;CLNSIG=Uncertain_significance;CLNVC=single_nucleotide_variant;CLNVCSO=SO:0001483;CLNVI=Illumina_Clinical_Services_Laboratory,Illumina:1318993;GENEINFO=IMPG2:50939;MC=SO:0001624|3_prime_UTR_variant;ORIGIN=1;Pangolin=ENSG00000081148.12|38:0.0|-3:-0.0
chr3	101224727	342297	C	T	.	.	AF_TGP=0.0002;ALLELEID=288578;CLNDN=Retinitis_pigmentosa;CLNDISDB=Human_Phenotype_Ontology:HP:0000547,MONDO:MONDO:0019200,MeSH:D012174,MedGen:C0035334,OMIM:268000,OMIM:PS268000,Orphanet:ORPHA791,SNOMED_CT:28835009;CLNHGVS=NC_000003.12:g.101224727C>T;CLNREVSTAT=criteria_provided,_single_submitter;CLNSIG=Uncertain_significance;CLNVC=single_nucleotide_variant;CLNVCSO=SO:0001483;CLNVI=Illumina_Clinical_Services_Laboratory,Illumina:125798;GENEINFO=IMPG2:50939;MC=SO:0001624|3_prime_UTR_variant;ORIGIN=1;RS=531023160;Pangolin=ENSG00000081148.12|-31:0.0|-48:-0.0
chr3	101224795	902696	G	A	.	.	ALLELEID=887610;CLNDN=Retinitis_pigmentosa;CLNDISDB=Human_Phenotype_Ontology:HP:0000547,MONDO:MONDO:0019200,MeSH:D012174,MedGen:C0035334,OMIM:268000,OMIM:PS268000,Orphanet:ORPHA791,SNOMED_CT:28835009;CLNHGVS=NC_000003.12:g.101224795G>A;CLNREVSTAT=criteria_provided,_single_submitter;CLNSIG=Uncertain_significance;CLNVC=single_nucleotide_variant;CLNVCSO=SO:0001483;CLNVI=Illumina_Clinical_Services_Laboratory,Illumina:844654;GENEINFO=IMPG2:50939;MC=SO:0001624|3_prime_UTR_variant;ORIGIN=1;Pangolin=ENSG00000081148.12|-3:0.0|36:-0.0
chr3	101224927	902697	C	G	.	.	ALLELEID=887611;CLNDN=Retinitis_pigmentosa;CLNDISDB=Human_Phenotype_Ontology:HP:0000547,MONDO:MONDO:0019200,MeSH:D012174,MedGen:C0035334,OMIM:268000,OMIM:PS268000,Orphanet:ORPHA791,SNOMED_CT:28835009;CLNHGVS=NC_000003.12:g.101224927C>G;CLNREVSTAT=criteria_provided,_single_submitter;CLNSIG=Uncertain_significance;CLNVC=single_nucleotide_variant;CLNVCSO=SO:0001483;CLNVI=Illumina_Clinical_Services_Laboratory,Illumina:1379162;GENEINFO=IMPG2:50939;MC=SO:0001624|3_prime_UTR_variant;ORIGIN=1;Pangolin=ENSG00000081148.12|-21:0.0|4:-0.0
chr3	101225234	902698	G	A	.	.	ALLELEID=887612;CLNDN=Retinitis_pigmentosa;CLNDISDB=Human_Phenotype_Ontology:HP:0000547,MONDO:MONDO:0019200,MeSH:D012174,MedGen:C0035334,OMIM:268000,OMIM:PS268000,Orphanet:ORPHA791,SNOMED_CT:28835009;CLNHGVS=NC_000003.12:g.101225234G>A;CLNREVSTAT=criteria_provided,_single_submitter;CLNSIG=Uncertain_significance;CLNVC=single_nucleotide_variant;CLNVCSO=SO:0001483;CLNVI=Illumina_Clinical_Services_Laboratory,Illumina:454024;GENEINFO=IMPG2:50939;MC=SO:0001624|3_prime_UTR_variant;ORIGIN=1;Pangolin=ENSG00000081148.12|3:0.0|-23:-0.0
chr3	101225250	902699	T	C	.	.	ALLELEID=887613;CLNDN=Retinitis_pigmentosa;CLNDISDB=Human_Phenotype_Ontology:HP:0000547,MONDO:MONDO:0019200,MeSH:D012174,MedGen:C0035334,OMIM:268000,OMIM:PS268000,Orphanet:ORPHA791,SNOMED_CT:28835009;CLNHGVS=NC_000003.12:g.101225250T>C;CLNREVSTAT=criteria_provided,_single_submitter;CLNSIG=Uncertain_significance;CLNVC=single_nucleotide_variant;CLNVCSO=SO:0001483;CLNVI=Illumina_Clinical_Services_Laboratory,Illumina:1640970;GENEINFO=IMPG2:50939;MC=SO:0001624|3_prime_UTR_variant;ORIGIN=1;Pangolin=ENSG00000081148.12|-39:0.0|41:-0.0
chr3	101225369	900146	G	A	.	.	ALLELEID=887614;CLNDN=Retinitis_pigmentosa;CLNDISDB=Human_Phenotype_Ontology:HP:0000547,MONDO:MONDO:0019200,MeSH:D012174,MedGen:C0035334,OMIM:268000,OMIM:PS268000,Orphanet:ORPHA791,SNOMED_CT:28835009;CLNHGVS=NC_000003.12:g.101225369G>A;CLNREVSTAT=criteria_provided,_single_submitter;CLNSIG=Uncertain_significance;CLNVC=single_nucleotide_variant;CLNVCSO=SO:0001483;CLNVI=Illumina_Clinical_Services_Laboratory,Illumina:598980;GENEINFO=IMPG2:50939;MC=SO:0001624|3_prime_UTR_variant;ORIGIN=1;Pangolin=ENSG00000081148.12|-6:0.0|-25:-0.0
chr3	101225370	900147	C	T	.	.	ALLELEID=887615;CLNDN=Retinitis_pigmentosa;CLNDISDB=Human_Phenotype_Ontology:HP:0000547,MONDO:MONDO:0019200,MeSH:D012174,MedGen:C0035334,OMIM:268000,OMIM:PS268000,Orphanet:ORPHA791,SNOMED_CT:28835009;CLNHGVS=NC_000003.12:g.101225370C>T;CLNREVSTAT=criteria_provided,_single_submitter;CLNSIG=Uncertain_significance;CLNVC=single_nucleotide_variant;CLNVCSO=SO:0001483;CLNVI=Illumina_Clinical_Services_Laboratory,Illumina:257328;GENEINFO=IMPG2:50939;MC=SO:0001624|3_prime_UTR_variant;ORIGIN=1;Pangolin=ENSG00000081148.12|-26:0.0|-8:-0.0
chr3	101225371	342300	G	A	.	.	ALLELEID=291658;CLNDN=Retinitis_pigmentosa;CLNDISDB=Human_Phenotype_Ontology:HP:0000547,MONDO:MONDO:0019200,MeSH:D012174,MedGen:C0035334,OMIM:268000,OMIM:PS268000,Orphanet:ORPHA791,SNOMED_CT:28835009;CLNHGVS=NC_000003.12:g.101225371G>A;CLNREVSTAT=criteria_provided,_single_submitter;CLNSIG=Uncertain_significance;CLNVC=single_nucleotide_variant;CLNVCSO=SO:0001483;CLNVI=Illumina_Clinical_Services_Laboratory,Illumina:805741;GENEINFO=IMPG2:50939;MC=SO:0001624|3_prime_UTR_variant;ORIGIN=1;RS=886057673;Pangolin=ENSG00000081148.12|2:0.0|-9:-0.0
chr3	101225391	342303	G	A	.	.	ALLELEID=287880;CLNDN=Retinitis_pigmentosa;CLNDISDB=Human_Phenotype_Ontology:HP:0000547,MONDO:MONDO:0019200,MeSH:D012174,MedGen:C0035334,OMIM:268000,OMIM:PS268000,Orphanet:ORPHA791,SNOMED_CT:28835009;CLNHGVS=NC_000003.12:g.101225391G>A;CLNREVSTAT=criteria_provided,_single_submitter;CLNSIG=Uncertain_significance;CLNVC=single_nucleotide_variant;CLNVCSO=SO:0001483;CLNVI=Illumina_Clinical_Services_Laboratory,Illumina:696244;GENEINFO=IMPG2:50939;MC=SO:0001624|3_prime_UTR_variant;ORIGIN=1;RS=886057674;Pangolin=ENSG00000081148.12|-29:0.0|-28:-0.0
chr3	101225415	342304	G	A	.	.	ALLELEID=288580;CLNDN=Retinitis_pigmentosa;CLNDISDB=Human_Phenotype_Ontology:HP:0000547,MONDO:MONDO:0019200,MeSH:D012174,MedGen:C0035334,OMIM:268000,OMIM:PS268000,Orphanet:ORPHA791,SNOMED_CT:28835009;CLNHGVS=NC_000003.12:g.101225415G>A;CLNREVSTAT=criteria_provided,_single_submitter;CLNSIG=Uncertain_significance;CLNVC=single_nucleotide_variant;CLNVCSO=SO:0001483;CLNVI=Illumina_Clinical_Services_Laboratory,Illumina:283766;GENEINFO=IMPG2:50939;MC=SO:0001624|3_prime_UTR_variant;ORIGIN=1;RS=73156011;Pangolin=ENSG00000081148.12|50:0.0|50:-0.0
chr3	101225418	900148	C	T	.	.	ALLELEID=887616;CLNDN=Retinitis_pigmentosa;CLNDISDB=Human_Phenotype_Ontology:HP:0000547,MONDO:MONDO:0019200,MeSH:D012174,MedGen:C0035334,OMIM:268000,OMIM:PS268000,Orphanet:ORPHA791,SNOMED_CT:28835009;CLNHGVS=NC_000003.12:g.101225418C>T;CLNREVSTAT=criteria_provided,_single_submitter;CLNSIG=Uncertain_significance;CLNVC=single_nucleotide_variant;CLNVCSO=SO:0001483;CLNVI=Illumina_Clinical_Services_Laboratory,Illumina:283772;GENEINFO=IMPG2:50939;MC=SO:0001624|3_prime_UTR_variant;ORIGIN=1;Pangolin=ENSG00000081148.12|7:0.0|47:-0.0
chr3	101225427	342305	T	A	.	.	ALLELEID=288603;CLNDN=Retinitis_pigmentosa;CLNDISDB=Human_Phenotype_Ontology:HP:0000547,MONDO:MONDO:0019200,MeSH:D012174,MedGen:C0035334,OMIM:268000,OMIM:PS268000,Orphanet:ORPHA791,SNOMED_CT:28835009;CLNHGVS=NC_000003.12:g.101225427T>A;CLNREVSTAT=criteria_provided,_single_submitter;CLNSIG=Uncertain_significance;CLNVC=single_nucleotide_variant;CLNVCSO=SO:0001483;CLNVI=Illumina_Clinical_Services_Laboratory,Illumina:253984;GENEINFO=IMPG2:50939;MC=SO:0001624|3_prime_UTR_variant;ORIGIN=1;RS=539098;Pangolin=ENSG00000081148.12|50:0.0|38:-0.0
chr3	101225522	342306	G	A	.	.	ALLELEID=288609;CLNDN=Retinitis_pigmentosa;CLNDISDB=Human_Phenotype_Ontology:HP:0000547,MONDO:MONDO:0019200,MeSH:D012174,MedGen:C0035334,OMIM:268000,OMIM:PS268000,Orphanet:ORPHA791,SNOMED_CT:28835009;CLNHGVS=NC_000003.12:g.101225522G>A;CLNREVSTAT=criteria_provided,_single_submitter;CLNSIG=Uncertain_significance;CLNVC=single_nucleotide_variant;CLNVCSO=SO:0001483;CLNVI=Illumina_Clinical_Services_Laboratory,Illumina:552151;GENEINFO=IMPG2:50939;MC=SO:0001624|3_prime_UTR_variant;ORIGIN=1;RS=886057675;Pangolin=ENSG00000081148.12|-15:0.0|-45:-0.02
chr3	101225807	901313	A	G	.	.	ALLELEID=887617;CLNDN=Retinitis_pigmentosa;CLNDISDB=Human_Phenotype_Ontology:HP:0000547,MONDO:MONDO:0019200,MeSH:D012174,MedGen:C0035334,OMIM:268000,OMIM:PS268000,Orphanet:ORPHA791,SNOMED_CT:28835009;CLNHGVS=NC_000003.12:g.101225807A>G;CLNREVSTAT=criteria_provided,_single_submitter;CLNSIG=Uncertain_significance;CLNVC=single_nucleotide_variant;CLNVCSO=SO:0001483;CLNVI=Illumina_Clinical_Services_Laboratory,Illumina:903361;GENEINFO=IMPG2:50939;MC=SO:0001624|3_prime_UTR_variant;ORIGIN=1;Pangolin=ENSG00000081148.12|6:0.0|21:-0.0
chr3	101226025	901314	T	C	.	.	ALLELEID=887618;CLNDN=Retinitis_pigmentosa;CLNDISDB=Human_Phenotype_Ontology:HP:0000547,MONDO:MONDO:0019200,MeSH:D012174,MedGen:C0035334,OMIM:268000,OMIM:PS268000,Orphanet:ORPHA791,SNOMED_CT:28835009;CLNHGVS=NC_000003.12:g.101226025T>C;CLNREVSTAT=criteria_provided,_single_submitter;CLNSIG=Uncertain_significance;CLNVC=single_nucleotide_variant;CLNVCSO=SO:0001483;CLNVI=Illumina_Clinical_Services_Laboratory,Illumina:1647196;GENEINFO=IMPG2:50939;MC=SO:0001624|3_prime_UTR_variant;ORIGIN=1;Pangolin=ENSG00000081148.12|-18:0.0|-18:-0.0
chr3	101226071	901315	A	C	.	.	ALLELEID=887619;CLNDN=Retinitis_pigmentosa;CLNDISDB=Human_Phenotype_Ontology:HP:0000547,MONDO:MONDO:0019200,MeSH:D012174,MedGen:C0035334,OMIM:268000,OMIM:PS268000,Orphanet:ORPHA791,SNOMED_CT:28835009;CLNHGVS=NC_000003.12:g.101226071A>C;CLNREVSTAT=criteria_provided,_single_submitter;CLNSIG=Uncertain_significance;CLNVC=single_nucleotide_variant;CLNVCSO=SO:0001483;CLNVI=Illumina_Clinical_Services_Laboratory,Illumina:793107;GENEINFO=IMPG2:50939;MC=SO:0001624|3_prime_UTR_variant;ORIGIN=1;Pangolin=ENSG00000081148.12|33:0.0|-26:-0.0
chr3	101226095	901316	A	G	.	.	ALLELEID=887620;CLNDN=Retinitis_pigmentosa;CLNDISDB=Human_Phenotype_Ontology:HP:0000547,MONDO:MONDO:0019200,MeSH:D012174,MedGen:C0035334,OMIM:268000,OMIM:PS268000,Orphanet:ORPHA791,SNOMED_CT:28835009;CLNHGVS=NC_000003.12:g.101226095A>G;CLNREVSTAT=criteria_provided,_single_submitter;CLNSIG=Uncertain_significance;CLNVC=single_nucleotide_variant;CLNVCSO=SO:0001483;CLNVI=Illumina_Clinical_Services_Laboratory,Illumina:1393217;GENEINFO=IMPG2:50939;MC=SO:0001624|3_prime_UTR_variant;ORIGIN=1;Pangolin=ENSG00000081148.12|9:0.0|10:-0.0
chr3	101226101	901860	G	A	.	.	ALLELEID=887621;CLNDN=Retinitis_pigmentosa;CLNDISDB=Human_Phenotype_Ontology:HP:0000547,MONDO:MONDO:0019200,MeSH:D012174,MedGen:C0035334,OMIM:268000,OMIM:PS268000,Orphanet:ORPHA791,SNOMED_CT:28835009;CLNHGVS=NC_000003.12:g.101226101G>A;CLNREVSTAT=criteria_provided,_single_submitter;CLNSIG=Uncertain_significance;CLNVC=single_nucleotide_variant;CLNVCSO=SO:0001483;CLNVI=Illumina_Clinical_Services_Laboratory,Illumina:899580;GENEINFO=IMPG2:50939;MC=SO:0001624|3_prime_UTR_variant;ORIGIN=1;Pangolin=ENSG00000081148.12|3:0.0|3:-0.0
chr3	101226133	342309	T	C	.	.	ALLELEID=288619;CLNDN=Retinitis_Pigmentosa,_Recessive;CLNDISDB=MedGen:CN239466;CLNHGVS=NC_000003.12:g.101226133T>C;CLNREVSTAT=criteria_provided,_single_submitter;CLNSIG=Uncertain_significance;CLNVC=single_nucleotide_variant;CLNVCSO=SO:0001483;CLNVI=Illumina_Clinical_Services_Laboratory,Illumina:165645;GENEINFO=IMPG2:50939;MC=SO:0001624|3_prime_UTR_variant;ORIGIN=1;RS=886057676;Pangolin=ENSG00000081148.12|-29:0.0|-28:-0.0
chr3	101226159	342310	G	A	.	.	AF_TGP=0.0014;ALLELEID=291661;CLNDN=Retinitis_pigmentosa;CLNDISDB=Human_Phenotype_Ontology:HP:0000547,MONDO:MONDO:0019200,MeSH:D012174,MedGen:C0035334,OMIM:268000,OMIM:PS268000,Orphanet:ORPHA791,SNOMED_CT:28835009;CLNHGVS=NC_000003.12:g.101226159G>A;CLNREVSTAT=criteria_provided,_single_submitter;CLNSIG=Uncertain_significance;CLNVC=single_nucleotide_variant;CLNVCSO=SO:0001483;CLNVI=Illumina_Clinical_Services_Laboratory,Illumina:643983;GENEINFO=IMPG2:50939;MC=SO:0001624|3_prime_UTR_variant;ORIGIN=1;RS=536881753;Pangolin=ENSG00000081148.12|3:0.0|15:-0.0
chr3	101226225	342311	T	TTATA	.	.	ALLELEID=287887;CLNDN=Retinitis_Pigmentosa,_Recessive;CLNDISDB=MedGen:CN239466;CLNHGVS=NC_000003.12:g.101226227_101226228AT[29];CLNREVSTAT=criteria_provided,_single_submitter;CLNSIG=Uncertain_significance;CLNVC=Microsatellite;CLNVCSO=SO:0000289;CLNVI=Illumina_Clinical_Services_Laboratory,Illumina:604503;GENEINFO=IMPG2:50939;MC=SO:0001624|3_prime_UTR_variant;ORIGIN=1;RS=66908707;Pangolin=ENSG00000081148.12|1:0.0|-3:-0.0
chr3	101226225	342312	TTA	T	.	.	ALLELEID=287885;CLNDN=Retinitis_Pigmentosa,_Recessive;CLNDISDB=MedGen:CN239466;CLNHGVS=NC_000003.12:g.101226227_101226228AT[26];CLNREVSTAT=criteria_provided,_single_submitter;CLNSIG=Uncertain_significance;CLNVC=Microsatellite;CLNVCSO=SO:0000289;CLNVI=Illumina_Clinical_Services_Laboratory,Illumina:753572;GENEINFO=IMPG2:50939;MC=SO:0001624|3_prime_UTR_variant;ORIGIN=1;RS=66908707;Pangolin=ENSG00000081148.12|43:0.0|-3:-0.0
chr3	101226225	342313	TTATA	T	.	.	ALLELEID=291493;CLNDN=Retinitis_Pigmentosa,_Recessive;CLNDISDB=MedGen:CN239466;CLNHGVS=NC_000003.12:g.101226227_101226228AT[25];CLNREVSTAT=criteria_provided,_single_submitter;CLNSIG=Uncertain_significance;CLNVC=Microsatellite;CLNVCSO=SO:0000289;CLNVI=Illumina_Clinical_Services_Laboratory,Illumina:585283;GENEINFO=IMPG2:50939;MC=SO:0001624|3_prime_UTR_variant;ORIGIN=1;RS=66908707;Pangolin=ENSG00000081148.12|-29:0.0|-3:-0.0
chr3	101226225	342314	TTATATA	T	.	.	ALLELEID=291494;CLNDN=Retinitis_Pigmentosa,_Recessive;CLNDISDB=MedGen:CN239466;CLNHGVS=NC_000003.12:g.101226227_101226228AT[24];CLNREVSTAT=criteria_provided,_single_submitter;CLNSIG=Uncertain_significance;CLNVC=Microsatellite;CLNVCSO=SO:0000289;CLNVI=Illumina_Clinical_Services_Laboratory,Illumina:603031;GENEINFO=IMPG2:50939;MC=SO:0001624|3_prime_UTR_variant;ORIGIN=1;RS=66908707;Pangolin=ENSG00000081148.12|-1:0.0|5:-0.0
chr3	101226284	901861	T	C	.	.	ALLELEID=887622;CLNDN=Retinitis_pigmentosa;CLNDISDB=Human_Phenotype_Ontology:HP:0000547,MONDO:MONDO:0019200,MeSH:D012174,MedGen:C0035334,OMIM:268000,OMIM:PS268000,Orphanet:ORPHA791,SNOMED_CT:28835009;CLNHGVS=NC_000003.12:g.101226284T>C;CLNREVSTAT=criteria_provided,_single_submitter;CLNSIG=Uncertain_significance;CLNVC=single_nucleotide_variant;CLNVCSO=SO:0001483;CLNVI=Illumina_Clinical_Services_Laboratory,Illumina:289254;GENEINFO=IMPG2:50939;MC=SO:0001624|3_prime_UTR_variant;ORIGIN=1;Pangolin=ENSG00000081148.12|1:0.0|12:-0.0
chr3	101226400	901862	C	G	.	.	ALLELEID=887623;CLNDN=Retinitis_pigmentosa;CLNDISDB=Human_Phenotype_Ontology:HP:0000547,MONDO:MONDO:0019200,MeSH:D012174,MedGen:C0035334,OMIM:268000,OMIM:PS268000,Orphanet:ORPHA791,SNOMED_CT:28835009;CLNHGVS=NC_000003.12:g.101226400C>G;CLNREVSTAT=criteria_provided,_single_submitter;CLNSIG=Uncertain_significance;CLNVC=single_nucleotide_variant;CLNVCSO=SO:0001483;CLNVI=Illumina_Clinical_Services_Laboratory,Illumina:472745;GENEINFO=IMPG2:50939;MC=SO:0001624|3_prime_UTR_variant;ORIGIN=1;Pangolin=ENSG00000081148.12|34:0.0|-1:-0.0
chr3	101226404	901863	T	A	.	.	ALLELEID=887624;CLNDN=Retinitis_pigmentosa;CLNDISDB=Human_Phenotype_Ontology:HP:0000547,MONDO:MONDO:0019200,MeSH:D012174,MedGen:C0035334,OMIM:268000,OMIM:PS268000,Orphanet:ORPHA791,SNOMED_CT:28835009;CLNHGVS=NC_000003.12:g.101226404T>A;CLNREVSTAT=criteria_provided,_single_submitter;CLNSIG=Uncertain_significance;CLNVC=single_nucleotide_variant;CLNVCSO=SO:0001483;CLNVI=Illumina_Clinical_Services_Laboratory,Illumina:548466;GENEINFO=IMPG2:50939;MC=SO:0001624|3_prime_UTR_variant;ORIGIN=1;Pangolin=ENSG00000081148.12|1:0.0|30:-0.0
chr3	101226406	901864	C	A	.	.	ALLELEID=887625;CLNDN=Retinitis_pigmentosa;CLNDISDB=Human_Phenotype_Ontology:HP:0000547,MONDO:MONDO:0019200,MeSH:D012174,MedGen:C0035334,OMIM:268000,OMIM:PS268000,Orphanet:ORPHA791,SNOMED_CT:28835009;CLNHGVS=NC_000003.12:g.101226406C>A;CLNREVSTAT=criteria_provided,_single_submitter;CLNSIG=Uncertain_significance;CLNVC=single_nucleotide_variant;CLNVCSO=SO:0001483;CLNVI=Illumina_Clinical_Services_Laboratory,Illumina:928438;GENEINFO=IMPG2:50939;MC=SO:0001624|3_prime_UTR_variant;ORIGIN=1;Pangolin=ENSG00000081148.12|-7:0.0|-1:-0.0
chr3	101226417	342317	C	CA	.	.	ALLELEID=291496;CLNDN=Retinitis_Pigmentosa,_Recessive;CLNDISDB=MedGen:CN239466;CLNHGVS=NC_000003.12:g.101226423dup;CLNREVSTAT=criteria_provided,_single_submitter;CLNSIG=Uncertain_significance;CLNVC=Duplication;CLNVCSO=SO:1000035;CLNVI=Illumina_Clinical_Services_Laboratory,Illumina:582239;GENEINFO=IMPG2:50939;MC=SO:0001624|3_prime_UTR_variant;ORIGIN=1;RS=886057682;Pangolin=ENSG00000081148.12|-7:0.0|-18:-0.0
chr3	101226498	342318	T	A	.	.	AF_TGP=0.001;ALLELEID=287894;CLNDN=Retinitis_pigmentosa;CLNDISDB=Human_Phenotype_Ontology:HP:0000547,MONDO:MONDO:0019200,MeSH:D012174,MedGen:C0035334,OMIM:268000,OMIM:PS268000,Orphanet:ORPHA791,SNOMED_CT:28835009;CLNHGVS=NC_000003.12:g.101226498T>A;CLNREVSTAT=criteria_provided,_single_submitter;CLNSIG=Uncertain_significance;CLNVC=single_nucleotide_variant;CLNVCSO=SO:0001483;CLNVI=Illumina_Clinical_Services_Laboratory,Illumina:582241;GENEINFO=IMPG2:50939;MC=SO:0001624|3_prime_UTR_variant;ORIGIN=1;RS=191621154;Pangolin=ENSG00000081148.12|2:0.0|20:-0.0
chr3	101226539	342321	A	G	.	.	ALLELEID=291665;CLNDN=Retinitis_Pigmentosa,_Recessive;CLNDISDB=MedGen:CN239466;CLNHGVS=NC_000003.12:g.101226539A>G;CLNREVSTAT=criteria_provided,_single_submitter;CLNSIG=Uncertain_significance;CLNVC=single_nucleotide_variant;CLNVCSO=SO:0001483;CLNVI=Illumina_Clinical_Services_Laboratory,Illumina:151602;GENEINFO=IMPG2:50939;MC=SO:0001624|3_prime_UTR_variant;ORIGIN=1;RS=886057683;Pangolin=ENSG00000081148.12|-21:0.0|31:-0.0
chr3	101226543	342322	C	T	.	.	AF_TGP=0.00439;ALLELEID=291670;CLNDN=Retinitis_pigmentosa;CLNDISDB=Human_Phenotype_Ontology:HP:0000547,MONDO:MONDO:0019200,MeSH:D012174,MedGen:C0035334,OMIM:268000,OMIM:PS268000,Orphanet:ORPHA791,SNOMED_CT:28835009;CLNHGVS=NC_000003.12:g.101226543C>T;CLNREVSTAT=criteria_provided,_single_submitter;CLNSIG=Uncertain_significance;CLNVC=single_nucleotide_variant;CLNVCSO=SO:0001483;CLNVI=Illumina_Clinical_Services_Laboratory,Illumina:55387;GENEINFO=IMPG2:50939;MC=SO:0001624|3_prime_UTR_variant;ORIGIN=1;RS=151199078;Pangolin=ENSG00000081148.12|-5:0.0|27:-0.0
chr3	101226581	342323	T	C	.	.	AF_TGP=0.0022;ALLELEID=291497;CLNDN=Retinitis_pigmentosa;CLNDISDB=Human_Phenotype_Ontology:HP:0000547,MONDO:MONDO:0019200,MeSH:D012174,MedGen:C0035334,OMIM:268000,OMIM:PS268000,Orphanet:ORPHA791,SNOMED_CT:28835009;CLNHGVS=NC_000003.12:g.101226581T>C;CLNREVSTAT=criteria_provided,_single_submitter;CLNSIG=Uncertain_significance;CLNVC=single_nucleotide_variant;CLNVCSO=SO:0001483;CLNVI=Illumina_Clinical_Services_Laboratory,Illumina:767618;GENEINFO=IMPG2:50939;MC=SO:0001624|3_prime_UTR_variant;ORIGIN=1;RS=114271586;Pangolin=ENSG00000081148.12|-11:0.0|20:-0.01
chr3	101226597	342325	T	G	.	.	ALLELEID=291499;CLNDN=Retinitis_pigmentosa;CLNDISDB=Human_Phenotype_Ontology:HP:0000547,MONDO:MONDO:0019200,MeSH:D012174,MedGen:C0035334,OMIM:268000,OMIM:PS268000,Orphanet:ORPHA791,SNOMED_CT:28835009;CLNHGVS=NC_000003.12:g.101226597T>G;CLNREVSTAT=criteria_provided,_single_submitter;CLNSIG=Uncertain_significance;CLNVC=single_nucleotide_variant;CLNVCSO=SO:0001483;CLNVI=Illumina_Clinical_Services_Laboratory,Illumina:706133;GENEINFO=IMPG2:50939;MC=SO:0001624|3_prime_UTR_variant;ORIGIN=1;RS=764107922;Pangolin=ENSG00000081148.12|-27:0.01|4:-0.15
chr3	101226598	342326	C	T	.	.	AF_TGP=0.0006;ALLELEID=291518;CLNDN=Retinitis_pigmentosa;CLNDISDB=Human_Phenotype_Ontology:HP:0000547,MONDO:MONDO:0019200,MeSH:D012174,MedGen:C0035334,OMIM:268000,OMIM:PS268000,Orphanet:ORPHA791,SNOMED_CT:28835009;CLNHGVS=NC_000003.12:g.101226598C>T;CLNREVSTAT=criteria_provided,_single_submitter;CLNSIG=Uncertain_significance;CLNVC=single_nucleotide_variant;CLNVCSO=SO:0001483;CLNVI=Illumina_Clinical_Services_Laboratory,Illumina:165217;GENEINFO=IMPG2:50939;MC=SO:0001624|3_prime_UTR_variant;ORIGIN=1;RS=191595733;Pangolin=ENSG00000081148.12|3:0.14|-28:-0.0
chr3	101226601	342327	C	T	.	.	AF_TGP=0.0002;ALLELEID=288630;CLNDN=Retinitis_pigmentosa;CLNDISDB=Human_Phenotype_Ontology:HP:0000547,MONDO:MONDO:0019200,MeSH:D012174,MedGen:C0035334,OMIM:268000,OMIM:PS268000,Orphanet:ORPHA791,SNOMED_CT:28835009;CLNHGVS=NC_000003.12:g.101226601C>T;CLNREVSTAT=criteria_provided,_single_submitter;CLNSIG=Uncertain_significance;CLNVC=single_nucleotide_variant;CLNVCSO=SO:0001483;CLNVI=Illumina_Clinical_Services_Laboratory,Illumina:222753;GENEINFO=IMPG2:50939;MC=SO:0001624|3_prime_UTR_variant;ORIGIN=1;RS=568108242;Pangolin=ENSG00000081148.12|-31:0.01|0:-0.17
chr3	101226624	342328	G	A	.	.	ALLELEID=288631;CLNDN=Retinitis_pigmentosa;CLNDISDB=Human_Phenotype_Ontology:HP:0000547,MONDO:MONDO:0019200,MeSH:D012174,MedGen:C0035334,OMIM:268000,OMIM:PS268000,Orphanet:ORPHA791,SNOMED_CT:28835009;CLNHGVS=NC_000003.12:g.101226624G>A;CLNREVSTAT=criteria_provided,_single_submitter;CLNSIG=Uncertain_significance;CLNVC=single_nucleotide_variant;CLNVCSO=SO:0001483;CLNVI=Illumina_Clinical_Services_Laboratory,Illumina:225881;GENEINFO=IMPG2:50939;MC=SO:0001624|3_prime_UTR_variant;ORIGIN=1;RS=886057684;Pangolin=ENSG00000081148.12|-15:0.0|-23:-0.06
chr3	101226669	342329	A	C	.	.	AF_TGP=0.0006;ALLELEID=287905;CLNDN=Retinitis_pigmentosa;CLNDISDB=Human_Phenotype_Ontology:HP:0000547,MONDO:MONDO:0019200,MeSH:D012174,MedGen:C0035334,OMIM:268000,OMIM:PS268000,Orphanet:ORPHA791,SNOMED_CT:28835009;CLNHGVS=NC_000003.12:g.101226669A>C;CLNREVSTAT=criteria_provided,_single_submitter;CLNSIG=Uncertain_significance;CLNVC=single_nucleotide_variant;CLNVCSO=SO:0001483;CLNVI=Illumina_Clinical_Services_Laboratory,Illumina:765651;GENEINFO=IMPG2:50939;MC=SO:0001624|3_prime_UTR_variant;ORIGIN=1;RS=111515750;Pangolin=ENSG00000081148.12|0:0.0|19:-0.0
chr3	101226757	900209	C	A	.	.	ALLELEID=887626;CLNDN=Retinitis_pigmentosa;CLNDISDB=Human_Phenotype_Ontology:HP:0000547,MONDO:MONDO:0019200,MeSH:D012174,MedGen:C0035334,OMIM:268000,OMIM:PS268000,Orphanet:ORPHA791,SNOMED_CT:28835009;CLNHGVS=NC_000003.12:g.101226757C>A;CLNREVSTAT=criteria_provided,_single_submitter;CLNSIG=Uncertain_significance;CLNVC=single_nucleotide_variant;CLNVCSO=SO:0001483;CLNVI=Illumina_Clinical_Services_Laboratory,Illumina:898655;GENEINFO=IMPG2:50939;MC=SO:0001624|3_prime_UTR_variant;ORIGIN=1;Pangolin=ENSG00000081148.12|41:0.0|7:-0.0
chr3	101226789	900210	A	C	.	.	ALLELEID=887627;CLNDN=Retinitis_pigmentosa;CLNDISDB=Human_Phenotype_Ontology:HP:0000547,MONDO:MONDO:0019200,MeSH:D012174,MedGen:C0035334,OMIM:268000,OMIM:PS268000,Orphanet:ORPHA791,SNOMED_CT:28835009;CLNHGVS=NC_000003.12:g.101226789A>C;CLNREVSTAT=criteria_provided,_single_submitter;CLNSIG=Uncertain_significance;CLNVC=single_nucleotide_variant;CLNVCSO=SO:0001483;CLNVI=Illumina_Clinical_Services_Laboratory,Illumina:295769;GENEINFO=IMPG2:50939;MC=SO:0001624|3_prime_UTR_variant;ORIGIN=1;Pangolin=ENSG00000081148.12|0:0.0|9:-0.0
chr3	101226835	342331	G	A	.	.	ALLELEID=287909;CLNDN=Retinitis_pigmentosa;CLNDISDB=Human_Phenotype_Ontology:HP:0000547,MONDO:MONDO:0019200,MeSH:D012174,MedGen:C0035334,OMIM:268000,OMIM:PS268000,Orphanet:ORPHA791,SNOMED_CT:28835009;CLNHGVS=NC_000003.12:g.101226835G>A;CLNREVSTAT=criteria_provided,_single_submitter;CLNSIG=Uncertain_significance;CLNVC=single_nucleotide_variant;CLNVCSO=SO:0001483;CLNVI=Illumina_Clinical_Services_Laboratory,Illumina:760779;GENEINFO=IMPG2:50939;MC=SO:0001624|3_prime_UTR_variant;ORIGIN=1;RS=376291735;Pangolin=ENSG00000081148.12|2:0.14|-37:-0.0
chr3	101226924	342332	C	T	.	.	AF_ESP=0.00015;AF_EXAC=8e-05;ALLELEID=291677;CLNDN=Retinitis_Pigmentosa,_Recessive;CLNDISDB=MedGen:CN239466;CLNHGVS=NC_000003.12:g.101226924C>T;CLNREVSTAT=criteria_provided,_single_submitter;CLNSIG=Uncertain_significance;CLNVC=single_nucleotide_variant;CLNVCSO=SO:0001483;CLNVI=Illumina_Clinical_Services_Laboratory,Illumina:150661;GENEINFO=IMPG2:50939;MC=SO:0001624|3_prime_UTR_variant;ORIGIN=1;RS=377140286;Pangolin=ENSG00000081148.12|50:0.0|-9:-0.0
chr3	101228798	1002947	CTTG	C	.	.	ALLELEID=989102;CLNDN=not_provided;CLNDISDB=MedGen:CN517202;CLNHGVS=NC_000003.12:g.101228799TTG[1];CLNREVSTAT=criteria_provided,_single_submitter;CLNSIG=Uncertain_significance;CLNVC=Microsatellite;CLNVCSO=SO:0000289;CLNVI=Invitae:11566216;GENEINFO=IMPG2:50939;MC=SO:0001822|inframe_deletion;ORIGIN=1;Pangolin=ENSG00000081148.12|4:0.0|-1:-0.21
chr3	101228807	901371	C	G	.	.	ALLELEID=887628;CLNDN=Retinitis_pigmentosa|not_provided;CLNDISDB=Human_Phenotype_Ontology:HP:0000547,MONDO:MONDO:0019200,MeSH:D012174,MedGen:C0035334,OMIM:268000,OMIM:PS268000,Orphanet:ORPHA791,SNOMED_CT:28835009|MedGen:CN517202;CLNHGVS=NC_000003.12:g.101228807C>G;CLNREVSTAT=criteria_provided,_multiple_submitters,_no_conflicts;CLNSIG=Uncertain_significance;CLNVC=single_nucleotide_variant;CLNVCSO=SO:0001483;CLNVI=Illumina_Clinical_Services_Laboratory,Illumina:647602;GENEINFO=IMPG2:50939;MC=SO:0001583|missense_variant;ORIGIN=1;Pangolin=ENSG00000081148.12|-10:0.16|7:-0.0
chr3	101228818	963782	G	A	.	.	ALLELEID=943216;CLNDN=not_provided;CLNDISDB=MedGen:CN517202;CLNHGVS=NC_000003.12:g.101228818G>A;CLNREVSTAT=criteria_provided,_single_submitter;CLNSIG=Uncertain_significance;CLNVC=single_nucleotide_variant;CLNVCSO=SO:0001483;GENEINFO=IMPG2:50939;MC=SO:0001583|missense_variant;ORIGIN=1;Pangolin=ENSG00000081148.12|27:0.0|-21:-0.17
chr3	101228822	1041634	C	A	.	.	ALLELEID=1024845;CLNDN=not_provided;CLNDISDB=MedGen:CN517202;CLNHGVS=NC_000003.12:g.101228822C>A;CLNREVSTAT=criteria_provided,_single_submitter;CLNSIG=Uncertain_significance;CLNVC=single_nucleotide_variant;CLNVCSO=SO:0001483;GENEINFO=IMPG2:50939;MC=SO:0001583|missense_variant;ORIGIN=1;Pangolin=ENSG00000081148.12|23:0.0|-25:-0.17
chr3	101228828	1040644	C	G	.	.	ALLELEID=1024846;CLNDN=not_provided;CLNDISDB=MedGen:CN517202;CLNHGVS=NC_000003.12:g.101228828C>G;CLNREVSTAT=criteria_provided,_single_submitter;CLNSIG=Uncertain_significance;CLNVC=single_nucleotide_variant;CLNVCSO=SO:0001483;GENEINFO=IMPG2:50939;MC=SO:0001583|missense_variant;ORIGIN=1;Pangolin=ENSG00000081148.12|-14:0.0|48:-0.13
chr3	101228836	1019821	T	C	.	.	ALLELEID=1004361;CLNDN=not_provided;CLNDISDB=MedGen:CN517202;CLNHGVS=NC_000003.12:g.101228836T>C;CLNREVSTAT=criteria_provided,_single_submitter;CLNSIG=Uncertain_significance;CLNVC=single_nucleotide_variant;CLNVCSO=SO:0001483;GENEINFO=IMPG2:50939;MC=SO:0001583|missense_variant;ORIGIN=1;Pangolin=ENSG00000081148.12|-39:0.01|40:-0.01
chr3	101229379	342333	C	T	.	.	ALLELEID=288636;CLNDN=Retinitis_pigmentosa;CLNDISDB=Human_Phenotype_Ontology:HP:0000547,MONDO:MONDO:0019200,MeSH:D012174,MedGen:C0035334,OMIM:268000,OMIM:PS268000,Orphanet:ORPHA791,SNOMED_CT:28835009;CLNHGVS=NC_000003.12:g.101229379C>T;CLNREVSTAT=criteria_provided,_single_submitter;CLNSIG=Uncertain_significance;CLNVC=single_nucleotide_variant;CLNVCSO=SO:0001483;CLNVI=Illumina_Clinical_Services_Laboratory,Illumina:654742;GENEINFO=IMPG2:50939;MC=SO:0001575|splice_donor_variant;ORIGIN=1;RS=886057685;Pangolin=ENSG00000081148.12|-41:0.72|1:-0.83
chr3	101229391	957755	G	T	.	.	ALLELEID=943217;CLNDN=not_provided;CLNDISDB=MedGen:CN517202;CLNHGVS=NC_000003.12:g.101229391G>T;CLNREVSTAT=criteria_provided,_single_submitter;CLNSIG=Uncertain_significance;CLNVC=single_nucleotide_variant;CLNVCSO=SO:0001483;GENEINFO=IMPG2:50939;MC=SO:0001583|missense_variant;ORIGIN=1;Pangolin=ENSG00000081148.12|17:0.0|-11:-0.01
chr3	101229399	1008630	C	G	.	.	ALLELEID=989103;CLNDN=not_provided;CLNDISDB=MedGen:CN517202;CLNHGVS=NC_000003.12:g.101229399C>G;CLNREVSTAT=criteria_provided,_single_submitter;CLNSIG=Uncertain_significance;CLNVC=single_nucleotide_variant;CLNVCSO=SO:0001483;GENEINFO=IMPG2:50939;MC=SO:0001583|missense_variant;ORIGIN=1;Pangolin=ENSG00000081148.12|-2:0.01|40:-0.0
chr3	101229452	342334	G	A	.	.	AF_ESP=0.00015;AF_EXAC=0.00052;AF_TGP=0.0014;ALLELEID=287910;CLNDN=Retinitis_pigmentosa|not_provided;CLNDISDB=Human_Phenotype_Ontology:HP:0000547,MONDO:MONDO:0019200,MeSH:D012174,MedGen:C0035334,OMIM:268000,OMIM:PS268000,Orphanet:ORPHA791,SNOMED_CT:28835009|MedGen:CN517202;CLNHGVS=NC_000003.12:g.101229452G>A;CLNREVSTAT=criteria_provided,_conflicting_interpretations;CLNSIG=Conflicting_interpretations_of_pathogenicity;CLNSIGCONF=Benign(1),Uncertain_significance(1);CLNVC=single_nucleotide_variant;CLNVCSO=SO:0001483;CLNVI=Illumina_Clinical_Services_Laboratory,Illumina:103049;GENEINFO=IMPG2:50939;MC=SO:0001819|synonymous_variant;ORIGIN=1;RS=139496326;Pangolin=ENSG00000081148.12|46:0.0|-44:-0.0
chr3	101229492	971724	T	C	.	.	ALLELEID=953284;CLNDN=not_provided;CLNDISDB=MedGen:CN517202;CLNHGVS=NC_000003.12:g.101229492T>C;CLNREVSTAT=criteria_provided,_single_submitter;CLNSIG=Uncertain_significance;CLNVC=single_nucleotide_variant;CLNVCSO=SO:0001483;GENEINFO=IMPG2:50939;MC=SO:0001583|missense_variant;ORIGIN=1;Pangolin=ENSG00000081148.12|36:0.0|6:-0.0
chr3	101229510	342335	G	C	.	.	AF_EXAC=9e-05;ALLELEID=287913;CLNDN=Retinitis_pigmentosa;CLNDISDB=Human_Phenotype_Ontology:HP:0000547,MONDO:MONDO:0019200,MeSH:D012174,MedGen:C0035334,OMIM:268000,OMIM:PS268000,Orphanet:ORPHA791,SNOMED_CT:28835009;CLNHGVS=NC_000003.12:g.101229510G>C;CLNREVSTAT=criteria_provided,_single_submitter;CLNSIG=Uncertain_significance;CLNVC=single_nucleotide_variant;CLNVCSO=SO:0001483;CLNVI=Illumina_Clinical_Services_Laboratory,Illumina:773760;GENEINFO=IMPG2:50939;MC=SO:0001583|missense_variant;ORIGIN=1;RS=201519517;Pangolin=ENSG00000081148.12|-49:0.0|-12:-0.0
chr3	101229532	1039296	G	T	.	.	ALLELEID=1024847;CLNDN=not_provided;CLNDISDB=MedGen:CN517202;CLNHGVS=NC_000003.12:g.101229532G>T;CLNREVSTAT=criteria_provided,_single_submitter;CLNSIG=Uncertain_significance;CLNVC=single_nucleotide_variant;CLNVCSO=SO:0001483;GENEINFO=IMPG2:50939;MC=SO:0001583|missense_variant;ORIGIN=1;Pangolin=ENSG00000081148.12|-34:0.0|46:-0.0
chr3	101229571	1051153	C	T	.	.	ALLELEID=1041808;CLNDN=not_provided;CLNDISDB=MedGen:CN517202;CLNHGVS=NC_000003.12:g.101229571C>T;CLNREVSTAT=criteria_provided,_single_submitter;CLNSIG=Uncertain_significance;CLNVC=single_nucleotide_variant;CLNVCSO=SO:0001483;GENEINFO=IMPG2:50939;MC=SO:0001583|missense_variant;ORIGIN=1;Pangolin=ENSG00000081148.12|19:0.0|19:-0.01
chr3	101229574	191179	G	A	.	.	AF_ESP=0.02222;AF_EXAC=0.00613;AF_TGP=0.01717;ALLELEID=188982;CLNDN=Retinitis_pigmentosa|not_specified|not_provided;CLNDISDB=Human_Phenotype_Ontology:HP:0000547,MONDO:MONDO:0019200,MeSH:D012174,MedGen:C0035334,OMIM:268000,OMIM:PS268000,Orphanet:ORPHA791,SNOMED_CT:28835009|MedGen:CN169374|MedGen:CN517202;CLNHGVS=NC_000003.12:g.101229574G>A;CLNREVSTAT=criteria_provided,_conflicting_interpretations;CLNSIG=Conflicting_interpretations_of_pathogenicity;CLNSIGCONF=Benign(2),Uncertain_significance(1);CLNVC=single_nucleotide_variant;CLNVCSO=SO:0001483;CLNVI=Illumina_Clinical_Services_Laboratory,Illumina:558125;GENEINFO=IMPG2:50939;MC=SO:0001583|missense_variant;ORIGIN=1;RS=111784356;Pangolin=ENSG00000081148.12|7:0.0|16:-0.01
chr3	101229583	840348	T	C	.	.	ALLELEID=827247;CLNDN=not_provided;CLNDISDB=MedGen:CN517202;CLNHGVS=NC_000003.12:g.101229583T>C;CLNREVSTAT=criteria_provided,_single_submitter;CLNSIG=Uncertain_significance;CLNVC=single_nucleotide_variant;CLNVCSO=SO:0001483;GENEINFO=IMPG2:50939;MC=SO:0001583|missense_variant;ORIGIN=1;Pangolin=ENSG00000081148.12|7:0.0|-2:-0.01
chr3	101229593	194768	AAAAG	A	.	.	ALLELEID=191931;CLNDN=Retinal_dystrophy|not_provided;CLNDISDB=Human_Phenotype_Ontology:HP:0000556,Human_Phenotype_Ontology:HP:0007736,Human_Phenotype_Ontology:HP:0007910,Human_Phenotype_Ontology:HP:0007974,Human_Phenotype_Ontology:HP:0007982,MONDO:MONDO:0019118,MeSH:D058499,MedGen:C0854723,Orphanet:ORPHA71862,SNOMED_CT:314407005|MedGen:CN517202;CLNHGVS=NC_000003.12:g.101229595_101229598AAGA[1];CLNREVSTAT=criteria_provided,_conflicting_interpretations;CLNSIG=Conflicting_interpretations_of_pathogenicity;CLNSIGCONF=Pathogenic(2),Uncertain_significance(1);CLNVC=Microsatellite;CLNVCSO=SO:0000289;CLNVI=Invitae:3158194;GENEINFO=IMPG2:50939;MC=SO:0001627|intron_variant;ORIGIN=1;RS=534452999;Pangolin=ENSG00000081148.12|-12:0.01|-3:-0.26
chr3	101230979	342336	T	C	.	.	AF_EXAC=1e-05;ALLELEID=291529;CLNDN=Retinitis_pigmentosa;CLNDISDB=Human_Phenotype_Ontology:HP:0000547,MONDO:MONDO:0019200,MeSH:D012174,MedGen:C0035334,OMIM:268000,OMIM:PS268000,Orphanet:ORPHA791,SNOMED_CT:28835009;CLNHGVS=NC_000003.12:g.101230979T>C;CLNREVSTAT=criteria_provided,_single_submitter;CLNSIG=Uncertain_significance;CLNVC=single_nucleotide_variant;CLNVCSO=SO:0001483;CLNVI=Illumina_Clinical_Services_Laboratory,Illumina:490479;GENEINFO=IMPG2:50939;MC=SO:0001583|missense_variant;ORIGIN=1;RS=765312212;Pangolin=ENSG00000081148.12|0:0.0|25:-0.03
chr3	101230993	901372	G	C	.	.	ALLELEID=887629;CLNDN=Retinitis_pigmentosa;CLNDISDB=Human_Phenotype_Ontology:HP:0000547,MONDO:MONDO:0019200,MeSH:D012174,MedGen:C0035334,OMIM:268000,OMIM:PS268000,Orphanet:ORPHA791,SNOMED_CT:28835009;CLNHGVS=NC_000003.12:g.101230993G>C;CLNREVSTAT=criteria_provided,_single_submitter;CLNSIG=Uncertain_significance;CLNVC=single_nucleotide_variant;CLNVCSO=SO:0001483;CLNVI=Illumina_Clinical_Services_Laboratory,Illumina:1311797;GENEINFO=IMPG2:50939;MC=SO:0001583|missense_variant;ORIGIN=1;Pangolin=ENSG00000081148.12|11:0.01|-36:-0.0
chr3	101231024	342338	T	C	.	.	ALLELEID=291538;CLNDN=Retinitis_pigmentosa;CLNDISDB=Human_Phenotype_Ontology:HP:0000547,MONDO:MONDO:0019200,MeSH:D012174,MedGen:C0035334,OMIM:268000,OMIM:PS268000,Orphanet:ORPHA791,SNOMED_CT:28835009;CLNHGVS=NC_000003.12:g.101231024T>C;CLNREVSTAT=criteria_provided,_single_submitter;CLNSIG=Uncertain_significance;CLNVC=single_nucleotide_variant;CLNVCSO=SO:0001483;CLNVI=Illumina_Clinical_Services_Laboratory,Illumina:629928;GENEINFO=IMPG2:50939;MC=SO:0001583|missense_variant;ORIGIN=1;RS=886057686;Pangolin=ENSG00000081148.12|47:0.0|-20:-0.01
chr3	101231039	1008721	C	A	.	.	ALLELEID=989104;CLNDN=not_provided;CLNDISDB=MedGen:CN517202;CLNHGVS=NC_000003.12:g.101231039C>A;CLNREVSTAT=criteria_provided,_single_submitter;CLNSIG=Uncertain_significance;CLNVC=single_nucleotide_variant;CLNVCSO=SO:0001483;GENEINFO=IMPG2:50939;MC=SO:0001583|missense_variant;ORIGIN=1;Pangolin=ENSG00000081148.12|-35:0.02|32:-0.0
chr3	101231075	958209	T	C	.	.	ALLELEID=943218;CLNDN=not_provided;CLNDISDB=MedGen:CN517202;CLNHGVS=NC_000003.12:g.101231075T>C;CLNREVSTAT=criteria_provided,_single_submitter;CLNSIG=Uncertain_significance;CLNVC=single_nucleotide_variant;CLNVCSO=SO:0001483;GENEINFO=IMPG2:50939;MC=SO:0001583|missense_variant;ORIGIN=1;Pangolin=ENSG00000081148.12|-4:0.0|-16:-0.0
chr3	101231081	861201	C	T	.	.	ALLELEID=827248;CLNDN=not_provided;CLNDISDB=MedGen:CN517202;CLNHGVS=NC_000003.12:g.101231081C>T;CLNREVSTAT=criteria_provided,_single_submitter;CLNSIG=Uncertain_significance;CLNVC=single_nucleotide_variant;CLNVCSO=SO:0001483;GENEINFO=IMPG2:50939;MC=SO:0001583|missense_variant;ORIGIN=1;Pangolin=ENSG00000081148.12|-10:0.0|1:-0.0
chr3	101231090	938235	A	G	.	.	ALLELEID=931663;CLNDN=not_provided;CLNDISDB=MedGen:CN517202;CLNHGVS=NC_000003.12:g.101231090A>G;CLNREVSTAT=criteria_provided,_single_submitter;CLNSIG=Uncertain_significance;CLNVC=single_nucleotide_variant;CLNVCSO=SO:0001483;GENEINFO=IMPG2:50939;MC=SO:0001583|missense_variant;ORIGIN=1;Pangolin=ENSG00000081148.12|0:0.0|-19:-0.0
chr3	101231091	901919	C	T	.	.	ALLELEID=887630;CLNDN=Retinitis_pigmentosa;CLNDISDB=Human_Phenotype_Ontology:HP:0000547,MONDO:MONDO:0019200,MeSH:D012174,MedGen:C0035334,OMIM:268000,OMIM:PS268000,Orphanet:ORPHA791,SNOMED_CT:28835009;CLNHGVS=NC_000003.12:g.101231091C>T;CLNREVSTAT=criteria_provided,_single_submitter;CLNSIG=Uncertain_significance;CLNVC=single_nucleotide_variant;CLNVCSO=SO:0001483;CLNVI=Illumina_Clinical_Services_Laboratory,Illumina:464644;GENEINFO=IMPG2:50939;MC=SO:0001819|synonymous_variant;ORIGIN=1;Pangolin=ENSG00000081148.12|-20:0.0|-7:-0.0
chr3	101231102	1011302	C	T	.	.	ALLELEID=989105;CLNDN=not_provided;CLNDISDB=MedGen:CN517202;CLNHGVS=NC_000003.12:g.101231102C>T;CLNREVSTAT=criteria_provided,_single_submitter;CLNSIG=Uncertain_significance;CLNVC=single_nucleotide_variant;CLNVCSO=SO:0001483;GENEINFO=IMPG2:50939;MC=SO:0001583|missense_variant;ORIGIN=1;Pangolin=ENSG00000081148.12|3:0.0|43:-0.06
chr3	101231104	1021571	C	T	.	.	ALLELEID=1004362;CLNDN=not_provided;CLNDISDB=MedGen:CN517202;CLNHGVS=NC_000003.12:g.101231104C>T;CLNREVSTAT=criteria_provided,_single_submitter;CLNSIG=Uncertain_significance;CLNVC=single_nucleotide_variant;CLNVCSO=SO:0001483;GENEINFO=IMPG2:50939;MC=SO:0001583|missense_variant;ORIGIN=1;Pangolin=ENSG00000081148.12|41:0.01|1:-0.0
chr3	101231116	1023225	C	T	.	.	ALLELEID=1004363;CLNDN=not_provided;CLNDISDB=MedGen:CN517202;CLNHGVS=NC_000003.12:g.101231116C>T;CLNREVSTAT=criteria_provided,_single_submitter;CLNSIG=Uncertain_significance;CLNVC=single_nucleotide_variant;CLNVCSO=SO:0001483;GENEINFO=IMPG2:50939;MC=SO:0001583|missense_variant;ORIGIN=1;Pangolin=ENSG00000081148.12|-2:0.0|29:-0.04
chr3	101231140	962338	C	G	.	.	ALLELEID=943219;CLNDN=not_provided;CLNDISDB=MedGen:CN517202;CLNHGVS=NC_000003.12:g.101231140C>G;CLNREVSTAT=criteria_provided,_single_submitter;CLNSIG=Uncertain_significance;CLNVC=single_nucleotide_variant;CLNVCSO=SO:0001483;GENEINFO=IMPG2:50939;MC=SO:0001583|missense_variant;ORIGIN=1;Pangolin=ENSG00000081148.12|5:0.03|5:-0.01
chr3	101231140	943704	C	T	.	.	ALLELEID=931664;CLNDN=not_provided;CLNDISDB=MedGen:CN517202;CLNHGVS=NC_000003.12:g.101231140C>T;CLNREVSTAT=criteria_provided,_single_submitter;CLNSIG=Uncertain_significance;CLNVC=single_nucleotide_variant;CLNVCSO=SO:0001483;GENEINFO=IMPG2:50939;MC=SO:0001583|missense_variant;ORIGIN=1;Pangolin=ENSG00000081148.12|-1:0.03|5:-0.1
chr3	101231141	1062559	G	A	.	.	ALLELEID=1041809;CLNDN=not_provided;CLNDISDB=MedGen:CN517202;CLNHGVS=NC_000003.12:g.101231141G>A;CLNREVSTAT=criteria_provided,_single_submitter;CLNSIG=Uncertain_significance;CLNVC=single_nucleotide_variant;CLNVCSO=SO:0001483;GENEINFO=IMPG2:50939;MC=SO:0001583|missense_variant;ORIGIN=1;Pangolin=ENSG00000081148.12|22:0.0|4:-0.08
chr3	101231145	546940	C	A	.	.	ALLELEID=537429;CLNDN=not_provided;CLNDISDB=MedGen:CN517202;CLNHGVS=NC_000003.12:g.101231145C>A;CLNREVSTAT=criteria_provided,_single_submitter;CLNSIG=Uncertain_significance;CLNVC=single_nucleotide_variant;CLNVCSO=SO:0001483;GENEINFO=IMPG2:50939;MC=SO:0001583|missense_variant;ORIGIN=1;RS=1553680151;Pangolin=ENSG00000081148.12|-6:0.01|0:-0.58
chr3	101232735	867020	GAAATATCTATAGCCTCTAAAGTCAAAATCTGTAACTAC	G	.	.	ALLELEID=857189;CLNDN=Retinal_dystrophy;CLNDISDB=Human_Phenotype_Ontology:HP:0000556,Human_Phenotype_Ontology:HP:0007736,Human_Phenotype_Ontology:HP:0007910,Human_Phenotype_Ontology:HP:0007974,Human_Phenotype_Ontology:HP:0007982,MONDO:MONDO:0019118,MeSH:D058499,MedGen:C0854723,Orphanet:ORPHA71862,SNOMED_CT:314407005;CLNHGVS=NC_000003.12:g.101232738_101232775del;CLNREVSTAT=criteria_provided,_single_submitter;CLNSIG=Uncertain_significance;CLNVC=Deletion;CLNVCSO=SO:0000159;GENEINFO=IMPG2:50939;MC=SO:0001627|intron_variant;ORIGIN=1;Pangolin=ENSG00000081148.12|46:0.04|50:-0.01
chr3	101232781	865918	C	T	.	.	ALLELEID=856241;CLNDN=Retinal_dystrophy;CLNDISDB=Human_Phenotype_Ontology:HP:0000556,Human_Phenotype_Ontology:HP:0007736,Human_Phenotype_Ontology:HP:0007910,Human_Phenotype_Ontology:HP:0007974,Human_Phenotype_Ontology:HP:0007982,MONDO:MONDO:0019118,MeSH:D058499,MedGen:C0854723,Orphanet:ORPHA71862,SNOMED_CT:314407005;CLNHGVS=NC_000003.12:g.101232781C>T;CLNREVSTAT=criteria_provided,_single_submitter;CLNSIG=Uncertain_significance;CLNVC=single_nucleotide_variant;CLNVCSO=SO:0001483;GENEINFO=IMPG2:50939;MC=SO:0001583|missense_variant;ORIGIN=1;Pangolin=ENSG00000081148.12|4:0.61|0:-0.7
chr3	101232794	872084	C	T	.	.	ALLELEID=859208;CLNDN=not_provided;CLNDISDB=MedGen:CN517202;CLNHGVS=NC_000003.12:g.101232794C>T;CLNREVSTAT=criteria_provided,_multiple_submitters,_no_conflicts;CLNSIG=Uncertain_significance;CLNVC=single_nucleotide_variant;CLNVCSO=SO:0001483;GENEINFO=IMPG2:50939;MC=SO:0001583|missense_variant;ORIGIN=1;Pangolin=ENSG00000081148.12|-9:0.0|-13:-0.01
chr3	101232811	1043168	T	C	.	.	ALLELEID=1024848;CLNDN=not_provided;CLNDISDB=MedGen:CN517202;CLNHGVS=NC_000003.12:g.101232811T>C;CLNREVSTAT=criteria_provided,_single_submitter;CLNSIG=Uncertain_significance;CLNVC=single_nucleotide_variant;CLNVCSO=SO:0001483;GENEINFO=IMPG2:50939;MC=SO:0001583|missense_variant;ORIGIN=1;Pangolin=ENSG00000081148.12|-26:0.0|-30:-0.01
chr3	101232815	1020976	A	T	.	.	ALLELEID=1004364;CLNDN=not_provided;CLNDISDB=MedGen:CN517202;CLNHGVS=NC_000003.12:g.101232815A>T;CLNREVSTAT=criteria_provided,_single_submitter;CLNSIG=Uncertain_significance;CLNVC=single_nucleotide_variant;CLNVCSO=SO:0001483;GENEINFO=IMPG2:50939;MC=SO:0001583|missense_variant;ORIGIN=1;Pangolin=ENSG00000081148.12|-34:0.01|-34:-0.0
chr3	101232821	956999	C	T	.	.	ALLELEID=943220;CLNDN=not_provided;CLNDISDB=MedGen:CN517202;CLNHGVS=NC_000003.12:g.101232821C>T;CLNREVSTAT=criteria_provided,_single_submitter;CLNSIG=Uncertain_significance;CLNVC=single_nucleotide_variant;CLNVCSO=SO:0001483;GENEINFO=IMPG2:50939;MC=SO:0001583|missense_variant;ORIGIN=1;Pangolin=ENSG00000081148.12|-36:0.0|-40:-0.03
chr3	101232829	1001505	A	G	.	.	ALLELEID=989106;CLNDN=not_provided;CLNDISDB=MedGen:CN517202;CLNHGVS=NC_000003.12:g.101232829A>G;CLNREVSTAT=criteria_provided,_single_submitter;CLNSIG=Uncertain_significance;CLNVC=single_nucleotide_variant;CLNVCSO=SO:0001483;GENEINFO=IMPG2:50939;MC=SO:0001583|missense_variant;ORIGIN=1;Pangolin=ENSG00000081148.12|-44:0.0|-48:-0.02
chr3	101232835	931480	A	C	.	.	ALLELEID=918788;CLNDN=Retinitis_pigmentosa_56;CLNDISDB=MONDO:MONDO:0013314,MedGen:C3150819,OMIM:613581;CLNHGVS=NC_000003.12:g.101232835A>C;CLNREVSTAT=criteria_provided,_single_submitter;CLNSIG=Uncertain_significance;CLNVC=single_nucleotide_variant;CLNVCSO=SO:0001483;GENEINFO=IMPG2:50939;MC=SO:0001583|missense_variant;ORIGIN=0;Pangolin=ENSG00000081148.12|-50:0.0|-20:-0.0
chr3	101232842	866107	G	A	.	.	ALLELEID=856243;CLNDN=Retinal_dystrophy;CLNDISDB=Human_Phenotype_Ontology:HP:0000556,Human_Phenotype_Ontology:HP:0007736,Human_Phenotype_Ontology:HP:0007910,Human_Phenotype_Ontology:HP:0007974,Human_Phenotype_Ontology:HP:0007982,MONDO:MONDO:0019118,MeSH:D058499,MedGen:C0854723,Orphanet:ORPHA71862,SNOMED_CT:314407005;CLNHGVS=NC_000003.12:g.101232842G>A;CLNREVSTAT=criteria_provided,_single_submitter;CLNSIG=Uncertain_significance;CLNVC=single_nucleotide_variant;CLNVCSO=SO:0001483;GENEINFO=IMPG2:50939;MC=SO:0001583|missense_variant;ORIGIN=1;Pangolin=ENSG00000081148.12|7:0.0|0:-0.0
chr3	101232871	849641	C	T	.	.	ALLELEID=827249;CLNDN=not_provided;CLNDISDB=MedGen:CN517202;CLNHGVS=NC_000003.12:g.101232871C>T;CLNREVSTAT=criteria_provided,_single_submitter;CLNSIG=Uncertain_significance;CLNVC=single_nucleotide_variant;CLNVCSO=SO:0001483;GENEINFO=IMPG2:50939;MC=SO:0001583|missense_variant;ORIGIN=1;Pangolin=ENSG00000081148.12|16:0.0|-11:-0.0
chr3	101232872	342339	G	A	.	.	AF_EXAC=6e-05;ALLELEID=291539;CLNDN=Retinitis_pigmentosa|Vitelliform_macular_dystrophy_type_2|not_provided;CLNDISDB=Human_Phenotype_Ontology:HP:0000547,MONDO:MONDO:0019200,MeSH:D012174,MedGen:C0035334,OMIM:268000,OMIM:PS268000,Orphanet:ORPHA791,SNOMED_CT:28835009|MONDO:MONDO:0007931,MedGen:C2745945,OMIM:153700,Orphanet:ORPHA1243,SNOMED_CT:90036004|MedGen:CN517202;CLNHGVS=NC_000003.12:g.101232872G>A;CLNREVSTAT=criteria_provided,_conflicting_interpretations;CLNSIG=Conflicting_interpretations_of_pathogenicity;CLNSIGCONF=Pathogenic(1),Uncertain_significance(2);CLNVC=single_nucleotide_variant;CLNVCSO=SO:0001483;CLNVI=Illumina_Clinical_Services_Laboratory,Illumina:625284;GENEINFO=IMPG2:50939;MC=SO:0001583|missense_variant;ORIGIN=1;RS=770293441;Pangolin=ENSG00000081148.12|15:0.0|-23:-0.0
chr3	101232883	960541	C	G	.	.	ALLELEID=943221;CLNDN=not_provided;CLNDISDB=MedGen:CN517202;CLNHGVS=NC_000003.12:g.101232883C>G;CLNREVSTAT=criteria_provided,_single_submitter;CLNSIG=Uncertain_significance;CLNVC=single_nucleotide_variant;CLNVCSO=SO:0001483;GENEINFO=IMPG2:50939;MC=SO:0001583|missense_variant;ORIGIN=1;Pangolin=ENSG00000081148.12|5:0.0|4:-0.0
chr3	101232887	1025325	G	T	.	.	ALLELEID=1004365;CLNDN=not_provided;CLNDISDB=MedGen:CN517202;CLNHGVS=NC_000003.12:g.101232887G>T;CLNREVSTAT=criteria_provided,_single_submitter;CLNSIG=Uncertain_significance;CLNVC=single_nucleotide_variant;CLNVCSO=SO:0001483;GENEINFO=IMPG2:50939;MC=SO:0001583|missense_variant;ORIGIN=1;Pangolin=ENSG00000081148.12|-39:0.0|0:-0.0
chr3	101232888	901920	G	A	.	.	ALLELEID=887631;CLNDN=Retinitis_pigmentosa;CLNDISDB=Human_Phenotype_Ontology:HP:0000547,MONDO:MONDO:0019200,MeSH:D012174,MedGen:C0035334,OMIM:268000,OMIM:PS268000,Orphanet:ORPHA791,SNOMED_CT:28835009;CLNHGVS=NC_000003.12:g.101232888G>A;CLNREVSTAT=criteria_provided,_single_submitter;CLNSIG=Uncertain_significance;CLNVC=single_nucleotide_variant;CLNVCSO=SO:0001483;CLNVI=Illumina_Clinical_Services_Laboratory,Illumina:1359220;GENEINFO=IMPG2:50939;MC=SO:0001819|synonymous_variant;ORIGIN=1;Pangolin=ENSG00000081148.12|-40:0.0|-1:-0.0
chr3	101232896	959627	G	A	.	.	ALLELEID=943222;CLNDN=not_provided;CLNDISDB=MedGen:CN517202;CLNHGVS=NC_000003.12:g.101232896G>A;CLNREVSTAT=criteria_provided,_single_submitter;CLNSIG=Uncertain_significance;CLNVC=single_nucleotide_variant;CLNVCSO=SO:0001483;GENEINFO=IMPG2:50939;MC=SO:0001583|missense_variant;ORIGIN=1;Pangolin=ENSG00000081148.12|47:0.0|47:-0.0
chr3	101232958	1055833	C	T	.	.	ALLELEID=1041810;CLNDN=not_provided;CLNDISDB=MedGen:CN517202;CLNHGVS=NC_000003.12:g.101232958C>T;CLNREVSTAT=criteria_provided,_single_submitter;CLNSIG=Uncertain_significance;CLNVC=single_nucleotide_variant;CLNVCSO=SO:0001483;GENEINFO=IMPG2:50939;MC=SO:0001583|missense_variant;ORIGIN=1;Pangolin=ENSG00000081148.12|33:0.03|-15:-0.01
chr3	101232969	1064243	C	G	.	.	ALLELEID=1041811;CLNDN=not_provided;CLNDISDB=MedGen:CN517202;CLNHGVS=NC_000003.12:g.101232969C>G;CLNREVSTAT=criteria_provided,_single_submitter;CLNSIG=Uncertain_significance;CLNVC=single_nucleotide_variant;CLNVCSO=SO:0001483;GENEINFO=IMPG2:50939;MC=SO:0001583|missense_variant;ORIGIN=1;Pangolin=ENSG00000081148.12|-7:0.02|22:-0.02
chr3	101232973	867187	C	A	.	.	ALLELEID=856245;CLNDN=Retinal_dystrophy;CLNDISDB=Human_Phenotype_Ontology:HP:0000556,Human_Phenotype_Ontology:HP:0007736,Human_Phenotype_Ontology:HP:0007910,Human_Phenotype_Ontology:HP:0007974,Human_Phenotype_Ontology:HP:0007982,MONDO:MONDO:0019118,MeSH:D058499,MedGen:C0854723,Orphanet:ORPHA71862,SNOMED_CT:314407005;CLNHGVS=NC_000003.12:g.101232973C>A;CLNREVSTAT=criteria_provided,_single_submitter;CLNSIG=Uncertain_significance;CLNVC=single_nucleotide_variant;CLNVCSO=SO:0001483;GENEINFO=IMPG2:50939;MC=SO:0001583|missense_variant;ORIGIN=1;Pangolin=ENSG00000081148.12|-30:0.02|18:-0.02
chr3	101232976	95749	G	A	.	.	AF_ESP=0.00277;AF_EXAC=0.00354;AF_TGP=0.0018;ALLELEID=101646;CLNDN=Retinitis_pigmentosa|not_specified|not_provided;CLNDISDB=Human_Phenotype_Ontology:HP:0000547,MONDO:MONDO:0019200,MeSH:D012174,MedGen:C0035334,OMIM:268000,OMIM:PS268000,Orphanet:ORPHA791,SNOMED_CT:28835009|MedGen:CN169374|MedGen:CN517202;CLNHGVS=NC_000003.12:g.101232976G>A;CLNREVSTAT=criteria_provided,_conflicting_interpretations;CLNSIG=Conflicting_interpretations_of_pathogenicity;CLNSIGCONF=Likely_benign(2),Uncertain_significance(2);CLNVC=single_nucleotide_variant;CLNVCSO=SO:0001483;CLNVI=Illumina_Clinical_Services_Laboratory,Illumina:70677|UniProtKB_(protein):Q9BZV3#VAR_039146;GENEINFO=IMPG2:50939;MC=SO:0001583|missense_variant;ORIGIN=1;RS=116450347;Pangolin=ENSG00000081148.12|-33:0.01|15:-0.01
chr3	101232982	852745	G	C	.	.	ALLELEID=827250;CLNDN=not_provided;CLNDISDB=MedGen:CN517202;CLNHGVS=NC_000003.12:g.101232982G>C;CLNREVSTAT=criteria_provided,_single_submitter;CLNSIG=Uncertain_significance;CLNVC=single_nucleotide_variant;CLNVCSO=SO:0001483;GENEINFO=IMPG2:50939;MC=SO:0001583|missense_variant;ORIGIN=1;Pangolin=ENSG00000081148.12|-39:0.01|9:-0.01
chr3	101242699	1004659	T	A	.	.	ALLELEID=989107;CLNDN=not_provided;CLNDISDB=MedGen:CN517202;CLNHGVS=NC_000003.12:g.101242699T>A;CLNREVSTAT=criteria_provided,_single_submitter;CLNSIG=Uncertain_significance;CLNVC=single_nucleotide_variant;CLNVCSO=SO:0001483;GENEINFO=IMPG2:50939;MC=SO:0001583|missense_variant;ORIGIN=1;Pangolin=ENSG00000081148.12|2:0.0|-11:-0.01
chr3	101242703	1058056	G	C	.	.	ALLELEID=1041812;CLNDN=not_provided;CLNDISDB=MedGen:CN517202;CLNHGVS=NC_000003.12:g.101242703G>C;CLNREVSTAT=criteria_provided,_single_submitter;CLNSIG=Uncertain_significance;CLNVC=single_nucleotide_variant;CLNVCSO=SO:0001483;GENEINFO=IMPG2:50939;MC=SO:0001583|missense_variant;ORIGIN=1;Pangolin=ENSG00000081148.12|-15:0.0|-15:-0.01
chr3	101242721	842719	C	T	.	.	ALLELEID=827251;CLNDN=Retinal_dystrophy|not_provided;CLNDISDB=Human_Phenotype_Ontology:HP:0000556,Human_Phenotype_Ontology:HP:0007736,Human_Phenotype_Ontology:HP:0007910,Human_Phenotype_Ontology:HP:0007974,Human_Phenotype_Ontology:HP:0007982,MONDO:MONDO:0019118,MeSH:D058499,MedGen:C0854723,Orphanet:ORPHA71862,SNOMED_CT:314407005|MedGen:CN517202;CLNHGVS=NC_000003.12:g.101242721C>T;CLNREVSTAT=criteria_provided,_multiple_submitters,_no_conflicts;CLNSIG=Uncertain_significance;CLNVC=single_nucleotide_variant;CLNVCSO=SO:0001483;GENEINFO=IMPG2:50939;MC=SO:0001583|missense_variant;ORIGIN=1;Pangolin=ENSG00000081148.12|-33:0.01|-33:-0.0
chr3	101242762	1024690	A	G	.	.	ALLELEID=1004366;CLNDN=not_provided;CLNDISDB=MedGen:CN517202;CLNHGVS=NC_000003.12:g.101242762A>G;CLNREVSTAT=criteria_provided,_single_submitter;CLNSIG=Uncertain_significance;CLNVC=single_nucleotide_variant;CLNVCSO=SO:0001483;GENEINFO=IMPG2:50939;MC=SO:0001583|missense_variant;ORIGIN=1;Pangolin=ENSG00000081148.12|-6:0.0|-8:-0.0
chr3	101242777	901921	G	A	.	.	ALLELEID=887632;CLNDN=Retinitis_pigmentosa|not_provided;CLNDISDB=Human_Phenotype_Ontology:HP:0000547,MONDO:MONDO:0019200,MeSH:D012174,MedGen:C0035334,OMIM:268000,OMIM:PS268000,Orphanet:ORPHA791,SNOMED_CT:28835009|MedGen:CN517202;CLNHGVS=NC_000003.12:g.101242777G>A;CLNREVSTAT=criteria_provided,_multiple_submitters,_no_conflicts;CLNSIG=Uncertain_significance;CLNVC=single_nucleotide_variant;CLNVCSO=SO:0001483;CLNVI=Illumina_Clinical_Services_Laboratory,Illumina:942440;GENEINFO=IMPG2:50939;MC=SO:0001583|missense_variant;ORIGIN=1;Pangolin=ENSG00000081148.12|2:0.0|-3:-0.0
chr3	101242787	957141	C	T	.	.	ALLELEID=943223;CLNDN=not_provided;CLNDISDB=MedGen:CN517202;CLNHGVS=NC_000003.12:g.101242787C>T;CLNREVSTAT=criteria_provided,_single_submitter;CLNSIG=Uncertain_significance;CLNVC=single_nucleotide_variant;CLNVCSO=SO:0001483;GENEINFO=IMPG2:50939;MC=SO:0001583|missense_variant;ORIGIN=1;Pangolin=ENSG00000081148.12|-31:0.0|0:-0.0
chr3	101242811	946892	A	G	.	.	ALLELEID=922976;CLNDN=not_provided;CLNDISDB=MedGen:CN517202;CLNHGVS=NC_000003.12:g.101242811A>G;CLNREVSTAT=criteria_provided,_single_submitter;CLNSIG=Uncertain_significance;CLNVC=single_nucleotide_variant;CLNVCSO=SO:0001483;GENEINFO=IMPG2:50939;MC=SO:0001583|missense_variant;ORIGIN=1;Pangolin=ENSG00000081148.12|1:0.0|2:-0.0
chr3	101242813	1044355	T	C	.	.	ALLELEID=1024849;CLNDN=not_provided;CLNDISDB=MedGen:CN517202;CLNHGVS=NC_000003.12:g.101242813T>C;CLNREVSTAT=criteria_provided,_single_submitter;CLNSIG=Uncertain_significance;CLNVC=single_nucleotide_variant;CLNVCSO=SO:0001483;GENEINFO=IMPG2:50939;MC=SO:0001583|missense_variant;ORIGIN=1;Pangolin=ENSG00000081148.12|0:0.01|-2:-0.0
chr3	101242835	943461	T	C	.	.	ALLELEID=931665;CLNDN=not_provided;CLNDISDB=MedGen:CN517202;CLNHGVS=NC_000003.12:g.101242835T>C;CLNREVSTAT=criteria_provided,_single_submitter;CLNSIG=Uncertain_significance;CLNVC=single_nucleotide_variant;CLNVCSO=SO:0001483;GENEINFO=IMPG2:50939;MC=SO:0001583|missense_variant;ORIGIN=1;Pangolin=ENSG00000081148.12|33:0.0|-5:-0.0
chr3	101242837	866232	C	T	.	.	ALLELEID=856249;CLNDN=Retinal_dystrophy;CLNDISDB=Human_Phenotype_Ontology:HP:0000556,Human_Phenotype_Ontology:HP:0007736,Human_Phenotype_Ontology:HP:0007910,Human_Phenotype_Ontology:HP:0007974,Human_Phenotype_Ontology:HP:0007982,MONDO:MONDO:0019118,MeSH:D058499,MedGen:C0854723,Orphanet:ORPHA71862,SNOMED_CT:314407005;CLNHGVS=NC_000003.12:g.101242837C>T;CLNREVSTAT=criteria_provided,_single_submitter;CLNSIG=Uncertain_significance;CLNVC=single_nucleotide_variant;CLNVCSO=SO:0001483;GENEINFO=IMPG2:50939;MC=SO:0001583|missense_variant;ORIGIN=1;Pangolin=ENSG00000081148.12|31:0.0|-1:-0.0
chr3	101242838	960540	T	C	.	.	ALLELEID=943224;CLNDN=Vitelliform_macular_dystrophy_type_2|not_provided;CLNDISDB=MONDO:MONDO:0007931,MedGen:C2745945,OMIM:153700,Orphanet:ORPHA1243,SNOMED_CT:90036004|MedGen:CN517202;CLNHGVS=NC_000003.12:g.101242838T>C;CLNREVSTAT=criteria_provided,_conflicting_interpretations;CLNSIG=Conflicting_interpretations_of_pathogenicity;CLNSIGCONF=Likely_pathogenic(1),Uncertain_significance(1);CLNVC=single_nucleotide_variant;CLNVCSO=SO:0001483;GENEINFO=IMPG2:50939;MC=SO:0001583|missense_variant;ORIGIN=1;Pangolin=ENSG00000081148.12|30:0.0|-2:-0.0
chr3	101242852	964483	T	C	.	.	ALLELEID=943225;CLNDN=not_provided;CLNDISDB=MedGen:CN517202;CLNHGVS=NC_000003.12:g.101242852T>C;CLNREVSTAT=criteria_provided,_single_submitter;CLNSIG=Uncertain_significance;CLNVC=single_nucleotide_variant;CLNVCSO=SO:0001483;GENEINFO=IMPG2:50939;MC=SO:0001583|missense_variant;ORIGIN=1;Pangolin=ENSG00000081148.12|-1:0.0|-7:-0.0
chr3	101242859	1008720	T	C	.	.	ALLELEID=989108;CLNDN=not_provided;CLNDISDB=MedGen:CN517202;CLNHGVS=NC_000003.12:g.101242859T>C;CLNREVSTAT=criteria_provided,_single_submitter;CLNSIG=Uncertain_significance;CLNVC=single_nucleotide_variant;CLNVCSO=SO:0001483;GENEINFO=IMPG2:50939;MC=SO:0001583|missense_variant;ORIGIN=1;Pangolin=ENSG00000081148.12|48:0.01|48:-0.0
chr3	101242863	342340	T	C	.	.	AF_ESP=8e-05;AF_EXAC=1e-05;ALLELEID=291678;CLNDN=Retinitis_pigmentosa;CLNDISDB=Human_Phenotype_Ontology:HP:0000547,MONDO:MONDO:0019200,MeSH:D012174,MedGen:C0035334,OMIM:268000,OMIM:PS268000,Orphanet:ORPHA791,SNOMED_CT:28835009;CLNHGVS=NC_000003.12:g.101242863T>C;CLNREVSTAT=criteria_provided,_single_submitter;CLNSIG=Uncertain_significance;CLNVC=single_nucleotide_variant;CLNVCSO=SO:0001483;CLNVI=Illumina_Clinical_Services_Laboratory,Illumina:253079;GENEINFO=IMPG2:50939;MC=SO:0001819|synonymous_variant;ORIGIN=1;RS=371471872;Pangolin=ENSG00000081148.12|26:0.0|44:-0.02
chr3	101242891	962775	T	C	.	.	ALLELEID=943226;CLNDN=not_provided;CLNDISDB=MedGen:CN517202;CLNHGVS=NC_000003.12:g.101242891T>C;CLNREVSTAT=criteria_provided,_single_submitter;CLNSIG=Uncertain_significance;CLNVC=single_nucleotide_variant;CLNVCSO=SO:0001483;GENEINFO=IMPG2:50939;MC=SO:0001583|missense_variant;ORIGIN=1;Pangolin=ENSG00000081148.12|-23:0.0|16:-0.01
chr3	101242891	1006213	T	G	.	.	ALLELEID=989109;CLNDN=not_provided;CLNDISDB=MedGen:CN517202;CLNHGVS=NC_000003.12:g.101242891T>G;CLNREVSTAT=criteria_provided,_single_submitter;CLNSIG=Uncertain_significance;CLNVC=single_nucleotide_variant;CLNVCSO=SO:0001483;GENEINFO=IMPG2:50939;MC=SO:0001583|missense_variant;ORIGIN=1;Pangolin=ENSG00000081148.12|-23:0.0|16:-0.0
chr3	101242921	342341	A	C	.	.	AF_ESP=8e-05;AF_EXAC=0.0001;AF_TGP=0.0002;ALLELEID=291679;CLNDN=Retinitis_pigmentosa;CLNDISDB=Human_Phenotype_Ontology:HP:0000547,MONDO:MONDO:0019200,MeSH:D012174,MedGen:C0035334,OMIM:268000,OMIM:PS268000,Orphanet:ORPHA791,SNOMED_CT:28835009;CLNHGVS=NC_000003.12:g.101242921A>C;CLNREVSTAT=criteria_provided,_single_submitter;CLNSIG=Uncertain_significance;CLNVC=single_nucleotide_variant;CLNVCSO=SO:0001483;CLNVI=Illumina_Clinical_Services_Laboratory,Illumina:625286;GENEINFO=IMPG2:50939;MC=SO:0001627|intron_variant;ORIGIN=1;RS=376452358;Pangolin=ENSG00000081148.12|-32:0.0|-14:-0.01
chr3	101243521	342342	A	G	.	.	ALLELEID=287914;CLNDN=Retinitis_pigmentosa;CLNDISDB=Human_Phenotype_Ontology:HP:0000547,MONDO:MONDO:0019200,MeSH:D012174,MedGen:C0035334,OMIM:268000,OMIM:PS268000,Orphanet:ORPHA791,SNOMED_CT:28835009;CLNHGVS=NC_000003.12:g.101243521A>G;CLNREVSTAT=criteria_provided,_single_submitter;CLNSIG=Uncertain_significance;CLNVC=single_nucleotide_variant;CLNVCSO=SO:0001483;CLNVI=Illumina_Clinical_Services_Laboratory,Illumina:681782;GENEINFO=IMPG2:50939;MC=SO:0001627|intron_variant;ORIGIN=1;RS=886057687;Pangolin=ENSG00000081148.12|-34:0.0|8:-0.04
chr3	101243531	342343	A	G	.	.	AF_EXAC=3e-05;ALLELEID=288643;CLNDN=Retinitis_pigmentosa;CLNDISDB=Human_Phenotype_Ontology:HP:0000547,MONDO:MONDO:0019200,MeSH:D012174,MedGen:C0035334,OMIM:268000,OMIM:PS268000,Orphanet:ORPHA791,SNOMED_CT:28835009;CLNHGVS=NC_000003.12:g.101243531A>G;CLNREVSTAT=criteria_provided,_single_submitter;CLNSIG=Uncertain_significance;CLNVC=single_nucleotide_variant;CLNVCSO=SO:0001483;CLNVI=Illumina_Clinical_Services_Laboratory,Illumina:552153;GENEINFO=IMPG2:50939;MC=SO:0001819|synonymous_variant;ORIGIN=1;RS=764443272;Pangolin=ENSG00000081148.12|-2:0.06|-1:-0.0
chr3	101243566	857278	AAGG	A	.	.	ALLELEID=827253;CLNDN=not_provided;CLNDISDB=MedGen:CN517202;CLNHGVS=NC_000003.12:g.101243569_101243571del;CLNREVSTAT=criteria_provided,_single_submitter;CLNSIG=Uncertain_significance;CLNVC=Deletion;CLNVCSO=SO:0000159;CLNVI=Invitae:9108254;GENEINFO=IMPG2:50939;MC=SO:0001822|inframe_deletion;ORIGIN=1;Pangolin=ENSG00000081148.12|-41:0.0|-37:-0.07
chr3	101243570	865816	A	G	.	.	ALLELEID=856251;CLNDN=Retinal_dystrophy|not_provided;CLNDISDB=Human_Phenotype_Ontology:HP:0000556,Human_Phenotype_Ontology:HP:0007736,Human_Phenotype_Ontology:HP:0007910,Human_Phenotype_Ontology:HP:0007974,Human_Phenotype_Ontology:HP:0007982,MONDO:MONDO:0019118,MeSH:D058499,MedGen:C0854723,Orphanet:ORPHA71862,SNOMED_CT:314407005|MedGen:CN517202;CLNHGVS=NC_000003.12:g.101243570A>G;CLNREVSTAT=criteria_provided,_multiple_submitters,_no_conflicts;CLNSIG=Uncertain_significance;CLNVC=single_nucleotide_variant;CLNVCSO=SO:0001483;GENEINFO=IMPG2:50939;MC=SO:0001583|missense_variant;ORIGIN=1;Pangolin=ENSG00000081148.12|0:0.0|-41:-0.05
chr3	101243631	902827	C	T	.	.	ALLELEID=887633;CLNDN=Retinitis_pigmentosa;CLNDISDB=Human_Phenotype_Ontology:HP:0000547,MONDO:MONDO:0019200,MeSH:D012174,MedGen:C0035334,OMIM:268000,OMIM:PS268000,Orphanet:ORPHA791,SNOMED_CT:28835009;CLNHGVS=NC_000003.12:g.101243631C>T;CLNREVSTAT=criteria_provided,_single_submitter;CLNSIG=Uncertain_significance;CLNVC=single_nucleotide_variant;CLNVCSO=SO:0001483;CLNVI=Illumina_Clinical_Services_Laboratory,Illumina:455282;GENEINFO=IMPG2:50939;MC=SO:0001819|synonymous_variant;ORIGIN=1;Pangolin=ENSG00000081148.12|-2:0.0|-12:-0.01
chr3	101243653	1026052	G	A	.	.	ALLELEID=1004367;CLNDN=not_provided;CLNDISDB=MedGen:CN517202;CLNHGVS=NC_000003.12:g.101243653G>A;CLNREVSTAT=criteria_provided,_single_submitter;CLNSIG=Uncertain_significance;CLNVC=single_nucleotide_variant;CLNVCSO=SO:0001483;GENEINFO=IMPG2:50939;MC=SO:0001583|missense_variant;ORIGIN=1;Pangolin=ENSG00000081148.12|-5:0.0|-34:-0.0
chr3	101243680	1021206	G	C	.	.	ALLELEID=1004368;CLNDN=not_provided;CLNDISDB=MedGen:CN517202;CLNHGVS=NC_000003.12:g.101243680G>C;CLNREVSTAT=criteria_provided,_single_submitter;CLNSIG=Uncertain_significance;CLNVC=single_nucleotide_variant;CLNVCSO=SO:0001483;GENEINFO=IMPG2:50939;MC=SO:0001583|missense_variant;ORIGIN=1;Pangolin=ENSG00000081148.12|24:0.01|-3:-0.0
chr3	101243695	1032727	C	G	.	.	ALLELEID=1019720;CLNDN=Macular_dystrophy,_vitelliform,_5;CLNDISDB=MONDO:MONDO:0014509,MedGen:C4015343,OMIM:616152;CLNHGVS=NC_000003.12:g.101243695C>G;CLNREVSTAT=criteria_provided,_single_submitter;CLNSIG=Uncertain_significance;CLNVC=single_nucleotide_variant;CLNVCSO=SO:0001483;GENEINFO=IMPG2:50939;MC=SO:0001583|missense_variant;ORIGIN=8;Pangolin=ENSG00000081148.12|9:0.03|5:-0.0
chr3	101243696	1044167	T	C	.	.	ALLELEID=1024850;CLNDN=not_provided;CLNDISDB=MedGen:CN517202;CLNHGVS=NC_000003.12:g.101243696T>C;CLNREVSTAT=criteria_provided,_single_submitter;CLNSIG=Uncertain_significance;CLNVC=single_nucleotide_variant;CLNVCSO=SO:0001483;GENEINFO=IMPG2:50939;MC=SO:0001583|missense_variant;ORIGIN=1;Pangolin=ENSG00000081148.12|8:0.05|4:-0.0
chr3	101243702	865938	T	G	.	.	ALLELEID=856252;CLNDN=Retinal_dystrophy|not_provided;CLNDISDB=Human_Phenotype_Ontology:HP:0000556,Human_Phenotype_Ontology:HP:0007736,Human_Phenotype_Ontology:HP:0007910,Human_Phenotype_Ontology:HP:0007974,Human_Phenotype_Ontology:HP:0007982,MONDO:MONDO:0019118,MeSH:D058499,MedGen:C0854723,Orphanet:ORPHA71862,SNOMED_CT:314407005|MedGen:CN517202;CLNHGVS=NC_000003.12:g.101243702T>G;CLNREVSTAT=criteria_provided,_multiple_submitters,_no_conflicts;CLNSIG=Uncertain_significance;CLNVC=single_nucleotide_variant;CLNVCSO=SO:0001483;GENEINFO=IMPG2:50939;MC=SO:0001583|missense_variant;ORIGIN=1;Pangolin=ENSG00000081148.12|2:0.02|46:-0.0
chr3	101243717	391254	C	T	.	.	AF_ESP=8e-05;AF_EXAC=3e-05;AF_TGP=0.0008;ALLELEID=367120;CLNDN=not_provided;CLNDISDB=MedGen:CN517202;CLNHGVS=NC_000003.12:g.101243717C>T;CLNREVSTAT=criteria_provided,_multiple_submitters,_no_conflicts;CLNSIG=Uncertain_significance;CLNVC=single_nucleotide_variant;CLNVCSO=SO:0001483;GENEINFO=IMPG2:50939;MC=SO:0001583|missense_variant;ORIGIN=1;RS=144558979;Pangolin=ENSG00000081148.12|31:0.01|-13:-0.01
chr3	101243747	1043179	C	A	.	.	ALLELEID=1024851;CLNDN=not_provided;CLNDISDB=MedGen:CN517202;CLNHGVS=NC_000003.12:g.101243747C>A;CLNREVSTAT=criteria_provided,_single_submitter;CLNSIG=Uncertain_significance;CLNVC=single_nucleotide_variant;CLNVCSO=SO:0001483;GENEINFO=IMPG2:50939;MC=SO:0001583|missense_variant;ORIGIN=1;Pangolin=ENSG00000081148.12|6:0.0|1:-0.12
chr3	101243767	863570	A	G	.	.	ALLELEID=827254;CLNDN=not_provided;CLNDISDB=MedGen:CN517202;CLNHGVS=NC_000003.12:g.101243767A>G;CLNREVSTAT=criteria_provided,_single_submitter;CLNSIG=Uncertain_significance;CLNVC=single_nucleotide_variant;CLNVCSO=SO:0001483;GENEINFO=IMPG2:50939;MC=SO:0001583|missense_variant;ORIGIN=1;Pangolin=ENSG00000081148.12|-19:0.0|2:-0.0
chr3	101243771	954438	G	C	.	.	ALLELEID=943227;CLNDN=not_provided;CLNDISDB=MedGen:CN517202;CLNHGVS=NC_000003.12:g.101243771G>C;CLNREVSTAT=criteria_provided,_single_submitter;CLNSIG=Uncertain_significance;CLNVC=single_nucleotide_variant;CLNVCSO=SO:0001483;GENEINFO=IMPG2:50939;MC=SO:0001583|missense_variant;ORIGIN=1;Pangolin=ENSG00000081148.12|-23:0.05|-2:-0.0
chr3	101243800	342344	C	T	.	.	AF_ESP=8e-05;AF_EXAC=7e-05;ALLELEID=291546;CLNDN=Retinitis_pigmentosa|not_provided;CLNDISDB=Human_Phenotype_Ontology:HP:0000547,MONDO:MONDO:0019200,MeSH:D012174,MedGen:C0035334,OMIM:268000,OMIM:PS268000,Orphanet:ORPHA791,SNOMED_CT:28835009|MedGen:CN517202;CLNHGVS=NC_000003.12:g.101243800C>T;CLNREVSTAT=criteria_provided,_multiple_submitters,_no_conflicts;CLNSIG=Uncertain_significance;CLNVC=single_nucleotide_variant;CLNVCSO=SO:0001483;CLNVI=Illumina_Clinical_Services_Laboratory,Illumina:490505;GENEINFO=IMPG2:50939;MC=SO:0001583|missense_variant;ORIGIN=1;RS=139105788;Pangolin=ENSG00000081148.12|41:0.0|48:-0.0
chr3	101243801	1039829	G	A	.	.	ALLELEID=1024852;CLNDN=not_provided;CLNDISDB=MedGen:CN517202;CLNHGVS=NC_000003.12:g.101243801G>A;CLNREVSTAT=criteria_provided,_single_submitter;CLNSIG=Uncertain_significance;CLNVC=single_nucleotide_variant;CLNVCSO=SO:0001483;GENEINFO=IMPG2:50939;MC=SO:0001583|missense_variant;ORIGIN=1;Pangolin=ENSG00000081148.12|40:0.0|47:-0.0
chr3	101243807	95748	G	T	.	.	AF_ESP=0.00023;AF_TGP=0.0006;ALLELEID=101645;CLNDN=Retinitis_pigmentosa|not_provided;CLNDISDB=Human_Phenotype_Ontology:HP:0000547,MONDO:MONDO:0019200,MeSH:D012174,MedGen:C0035334,OMIM:268000,OMIM:PS268000,Orphanet:ORPHA791,SNOMED_CT:28835009|MedGen:CN517202;CLNHGVS=NC_000003.12:g.101243807G>T;CLNREVSTAT=criteria_provided,_multiple_submitters,_no_conflicts;CLNSIG=Uncertain_significance;CLNVC=single_nucleotide_variant;CLNVCSO=SO:0001483;CLNVI=Illumina_Clinical_Services_Laboratory,Illumina:678314;GENEINFO=IMPG2:50939;MC=SO:0001583|missense_variant;ORIGIN=1;RS=149896250;Pangolin=ENSG00000081148.12|34:0.0|41:-0.0
chr3	101243839	1046781	A	G	.	.	ALLELEID=1024853;CLNDN=not_provided;CLNDISDB=MedGen:CN517202;CLNHGVS=NC_000003.12:g.101243839A>G;CLNREVSTAT=criteria_provided,_single_submitter;CLNSIG=Uncertain_significance;CLNVC=single_nucleotide_variant;CLNVCSO=SO:0001483;GENEINFO=IMPG2:50939;MC=SO:0001583|missense_variant;ORIGIN=1;Pangolin=ENSG00000081148.12|49:0.0|2:-0.0
chr3	101243873	1002157	G	C	.	.	ALLELEID=989110;CLNDN=not_provided;CLNDISDB=MedGen:CN517202;CLNHGVS=NC_000003.12:g.101243873G>C;CLNREVSTAT=criteria_provided,_single_submitter;CLNSIG=Uncertain_significance;CLNVC=single_nucleotide_variant;CLNVCSO=SO:0001483;GENEINFO=IMPG2:50939;MC=SO:0001583|missense_variant;ORIGIN=1;Pangolin=ENSG00000081148.12|15:0.0|-25:-0.0
chr3	101243873	970556	G	T	.	.	ALLELEID=953285;CLNDN=not_provided;CLNDISDB=MedGen:CN517202;CLNHGVS=NC_000003.12:g.101243873G>T;CLNREVSTAT=criteria_provided,_single_submitter;CLNSIG=Uncertain_significance;CLNVC=single_nucleotide_variant;CLNVCSO=SO:0001483;GENEINFO=IMPG2:50939;MC=SO:0001583|missense_variant;ORIGIN=1;Pangolin=ENSG00000081148.12|15:0.0|15:-0.0
chr3	101243881	1010316	T	G	.	.	ALLELEID=989111;CLNDN=not_provided;CLNDISDB=MedGen:CN517202;CLNHGVS=NC_000003.12:g.101243881T>G;CLNREVSTAT=criteria_provided,_single_submitter;CLNSIG=Uncertain_significance;CLNVC=single_nucleotide_variant;CLNVCSO=SO:0001483;GENEINFO=IMPG2:50939;MC=SO:0001583|missense_variant;ORIGIN=1;Pangolin=ENSG00000081148.12|2:0.0|-33:-0.0
chr3	101243900	342345	A	C	.	.	AF_EXAC=0.00016;AF_TGP=0.001;ALLELEID=287923;CLNDN=Retinitis_pigmentosa|none_provided|not_provided;CLNDISDB=Human_Phenotype_Ontology:HP:0000547,MONDO:MONDO:0019200,MeSH:D012174,MedGen:C0035334,OMIM:268000,OMIM:PS268000,Orphanet:ORPHA791,SNOMED_CT:28835009|MedGen:CN235283|MedGen:CN517202;CLNHGVS=NC_000003.12:g.101243900A>C;CLNREVSTAT=criteria_provided,_multiple_submitters,_no_conflicts;CLNSIG=Uncertain_significance;CLNVC=single_nucleotide_variant;CLNVCSO=SO:0001483;CLNVI=ARUP_Laboratories,_Molecular_Genetics_and_Genomics,ARUP_Laboratories:2401642|Illumina_Clinical_Services_Laboratory,Illumina:83172;GENEINFO=IMPG2:50939;MC=SO:0001583|missense_variant;ORIGIN=1;RS=76048775;Pangolin=ENSG00000081148.12|37:0.0|-12:-0.0
chr3	101243959	194254	T	C	.	.	AF_EXAC=1e-05;ALLELEID=191417;CLNDN=Retinitis_pigmentosa|not_provided;CLNDISDB=Human_Phenotype_Ontology:HP:0000547,MONDO:MONDO:0019200,MeSH:D012174,MedGen:C0035334,OMIM:268000,OMIM:PS268000,Orphanet:ORPHA791,SNOMED_CT:28835009|MedGen:CN517202;CLNHGVS=NC_000003.12:g.101243959T>C;CLNREVSTAT=criteria_provided,_multiple_submitters,_no_conflicts;CLNSIG=Uncertain_significance;CLNVC=single_nucleotide_variant;CLNVCSO=SO:0001483;CLNVI=Illumina_Clinical_Services_Laboratory,Illumina:1403715;GENEINFO=IMPG2:50939;MC=SO:0001583|missense_variant;ORIGIN=1;RS=752321097;Pangolin=ENSG00000081148.12|0:0.0|-22:-0.0
chr3	101243979	865817	C	A	.	.	ALLELEID=856254;CLNDN=Retinal_dystrophy;CLNDISDB=Human_Phenotype_Ontology:HP:0000556,Human_Phenotype_Ontology:HP:0007736,Human_Phenotype_Ontology:HP:0007910,Human_Phenotype_Ontology:HP:0007974,Human_Phenotype_Ontology:HP:0007982,MONDO:MONDO:0019118,MeSH:D058499,MedGen:C0854723,Orphanet:ORPHA71862,SNOMED_CT:314407005;CLNHGVS=NC_000003.12:g.101243979C>A;CLNREVSTAT=criteria_provided,_single_submitter;CLNSIG=Uncertain_significance;CLNVC=single_nucleotide_variant;CLNVCSO=SO:0001483;GENEINFO=IMPG2:50939;MC=SO:0001583|missense_variant;ORIGIN=1;Pangolin=ENSG00000081148.12|-20:0.0|-42:-0.0
chr3	101244004	998983	A	G	.	.	ALLELEID=989112;CLNDN=not_provided;CLNDISDB=MedGen:CN517202;CLNHGVS=NC_000003.12:g.101244004A>G;CLNREVSTAT=criteria_provided,_single_submitter;CLNSIG=Uncertain_significance;CLNVC=single_nucleotide_variant;CLNVCSO=SO:0001483;GENEINFO=IMPG2:50939;MC=SO:0001583|missense_variant;ORIGIN=1;Pangolin=ENSG00000081148.12|44:0.0|32:-0.0
chr3	101244007	1042046	G	A	.	.	ALLELEID=1024854;CLNDN=not_provided;CLNDISDB=MedGen:CN517202;CLNHGVS=NC_000003.12:g.101244007G>A;CLNREVSTAT=criteria_provided,_single_submitter;CLNSIG=Uncertain_significance;CLNVC=single_nucleotide_variant;CLNVCSO=SO:0001483;GENEINFO=IMPG2:50939;MC=SO:0001583|missense_variant;ORIGIN=1;Pangolin=ENSG00000081148.12|29:0.0|41:-0.0
chr3	101244028	955400	G	A	.	.	ALLELEID=943228;CLNDN=not_provided;CLNDISDB=MedGen:CN517202;CLNHGVS=NC_000003.12:g.101244028G>A;CLNREVSTAT=criteria_provided,_single_submitter;CLNSIG=Uncertain_significance;CLNVC=single_nucleotide_variant;CLNVCSO=SO:0001483;GENEINFO=IMPG2:50939;MC=SO:0001583|missense_variant;ORIGIN=1;Pangolin=ENSG00000081148.12|8:0.0|20:-0.0
chr3	101244052	962695	T	C	.	.	ALLELEID=943229;CLNDN=not_provided;CLNDISDB=MedGen:CN517202;CLNHGVS=NC_000003.12:g.101244052T>C;CLNREVSTAT=criteria_provided,_single_submitter;CLNSIG=Uncertain_significance;CLNVC=single_nucleotide_variant;CLNVCSO=SO:0001483;GENEINFO=IMPG2:50939;MC=SO:0001583|missense_variant;ORIGIN=1;Pangolin=ENSG00000081148.12|-16:0.0|-2:-0.0
chr3	101244064	1043080	T	C	.	.	ALLELEID=1024855;CLNDN=not_provided;CLNDISDB=MedGen:CN517202;CLNHGVS=NC_000003.12:g.101244064T>C;CLNREVSTAT=criteria_provided,_single_submitter;CLNSIG=Uncertain_significance;CLNVC=single_nucleotide_variant;CLNVCSO=SO:0001483;GENEINFO=IMPG2:50939;MC=SO:0001583|missense_variant;ORIGIN=1;Pangolin=ENSG00000081148.12|-28:0.0|-39:-0.0
chr3	101244067	858365	T	C	.	.	ALLELEID=827256;CLNDN=not_provided;CLNDISDB=MedGen:CN517202;CLNHGVS=NC_000003.12:g.101244067T>C;CLNREVSTAT=criteria_provided,_single_submitter;CLNSIG=Uncertain_significance;CLNVC=single_nucleotide_variant;CLNVCSO=SO:0001483;GENEINFO=IMPG2:50939;MC=SO:0001583|missense_variant;ORIGIN=1;Pangolin=ENSG00000081148.12|-31:0.0|-19:-0.0
chr3	101244073	809519	G	A	.	.	AF_ESP=8e-05;AF_EXAC=0.00034;AF_TGP=0.0002;ALLELEID=795297;CLNDN=not_provided;CLNDISDB=MedGen:CN517202;CLNHGVS=NC_000003.12:g.101244073G>A;CLNREVSTAT=criteria_provided,_multiple_submitters,_no_conflicts;CLNSIG=Uncertain_significance;CLNVC=single_nucleotide_variant;CLNVCSO=SO:0001483;GENEINFO=IMPG2:50939;MC=SO:0001583|missense_variant;ORIGIN=1;RS=200818740;Pangolin=ENSG00000081148.12|3:0.0|-37:-0.0
chr3	101244109	955148	G	T	.	.	ALLELEID=943230;CLNDN=not_provided;CLNDISDB=MedGen:CN517202;CLNHGVS=NC_000003.12:g.101244109G>T;CLNREVSTAT=criteria_provided,_single_submitter;CLNSIG=Uncertain_significance;CLNVC=single_nucleotide_variant;CLNVCSO=SO:0001483;GENEINFO=IMPG2:50939;MC=SO:0001583|missense_variant;ORIGIN=1;Pangolin=ENSG00000081148.12|-2:0.0|-4:-0.0
chr3	101244119	847916	G	C	.	.	ALLELEID=827257;CLNDN=not_provided;CLNDISDB=MedGen:CN517202;CLNHGVS=NC_000003.12:g.101244119G>C;CLNREVSTAT=criteria_provided,_single_submitter;CLNSIG=Uncertain_significance;CLNVC=single_nucleotide_variant;CLNVCSO=SO:0001483;GENEINFO=IMPG2:50939;MC=SO:0001583|missense_variant;ORIGIN=1;Pangolin=ENSG00000081148.12|50:0.0|-3:-0.0
chr3	101244125	1053622	A	T	.	.	ALLELEID=1041813;CLNDN=not_provided;CLNDISDB=MedGen:CN517202;CLNHGVS=NC_000003.12:g.101244125A>T;CLNREVSTAT=criteria_provided,_single_submitter;CLNSIG=Uncertain_significance;CLNVC=single_nucleotide_variant;CLNVCSO=SO:0001483;GENEINFO=IMPG2:50939;MC=SO:0001583|missense_variant;ORIGIN=1;Pangolin=ENSG00000081148.12|-4:0.0|45:-0.0
chr3	101244154	1036720	G	C	.	.	ALLELEID=1024856;CLNDN=not_provided;CLNDISDB=MedGen:CN517202;CLNHGVS=NC_000003.12:g.101244154G>C;CLNREVSTAT=criteria_provided,_single_submitter;CLNSIG=Uncertain_significance;CLNVC=single_nucleotide_variant;CLNVCSO=SO:0001483;GENEINFO=IMPG2:50939;MC=SO:0001583|missense_variant;ORIGIN=1;Pangolin=ENSG00000081148.12|46:0.0|16:-0.0
chr3	101244177	902828	G	T	.	.	ALLELEID=887634;CLNDN=Retinitis_pigmentosa;CLNDISDB=Human_Phenotype_Ontology:HP:0000547,MONDO:MONDO:0019200,MeSH:D012174,MedGen:C0035334,OMIM:268000,OMIM:PS268000,Orphanet:ORPHA791,SNOMED_CT:28835009;CLNHGVS=NC_000003.12:g.101244177G>T;CLNREVSTAT=criteria_provided,_single_submitter;CLNSIG=Uncertain_significance;CLNVC=single_nucleotide_variant;CLNVCSO=SO:0001483;CLNVI=Illumina_Clinical_Services_Laboratory,Illumina:1353992;GENEINFO=IMPG2:50939;MC=SO:0001819|synonymous_variant;ORIGIN=1;Pangolin=ENSG00000081148.12|30:0.0|-7:-0.0
chr3	101244185	1011395	A	G	.	.	ALLELEID=989113;CLNDN=not_provided;CLNDISDB=MedGen:CN517202;CLNHGVS=NC_000003.12:g.101244185A>G;CLNREVSTAT=criteria_provided,_single_submitter;CLNSIG=Uncertain_significance;CLNVC=single_nucleotide_variant;CLNVCSO=SO:0001483;GENEINFO=IMPG2:50939;MC=SO:0001583|missense_variant;ORIGIN=1;Pangolin=ENSG00000081148.12|-15:0.0|-15:-0.0
chr3	101244191	1058524	C	T	.	.	ALLELEID=1041814;CLNDN=not_provided;CLNDISDB=MedGen:CN517202;CLNHGVS=NC_000003.12:g.101244191C>T;CLNREVSTAT=criteria_provided,_single_submitter;CLNSIG=Uncertain_significance;CLNVC=single_nucleotide_variant;CLNVCSO=SO:0001483;GENEINFO=IMPG2:50939;MC=SO:0001583|missense_variant;ORIGIN=1;Pangolin=ENSG00000081148.12|16:0.0|11:-0.0
chr3	101244197	1036543	C	T	.	.	ALLELEID=1024857;CLNDN=not_provided;CLNDISDB=MedGen:CN517202;CLNHGVS=NC_000003.12:g.101244197C>T;CLNREVSTAT=criteria_provided,_single_submitter;CLNSIG=Uncertain_significance;CLNVC=single_nucleotide_variant;CLNVCSO=SO:0001483;GENEINFO=IMPG2:50939;MC=SO:0001583|missense_variant;ORIGIN=1;Pangolin=ENSG00000081148.12|3:0.01|-27:-0.0
chr3	101244213	500140	T	C	.	.	AF_ESP=8e-05;AF_EXAC=5e-05;ALLELEID=491564;CLNDN=not_provided;CLNDISDB=MedGen:CN517202;CLNHGVS=NC_000003.12:g.101244213T>C;CLNREVSTAT=criteria_provided,_multiple_submitters,_no_conflicts;CLNSIG=Uncertain_significance;CLNVC=single_nucleotide_variant;CLNVCSO=SO:0001483;GENEINFO=IMPG2:50939;MC=SO:0001583|missense_variant;ORIGIN=1;RS=142865500;Pangolin=ENSG00000081148.12|1:0.0|-11:-0.0
chr3	101244217	497415	T	C	.	.	AF_EXAC=1e-05;ALLELEID=488839;CLNDN=not_provided;CLNDISDB=MedGen:CN517202;CLNHGVS=NC_000003.12:g.101244217T>C;CLNREVSTAT=criteria_provided,_single_submitter;CLNSIG=Uncertain_significance;CLNVC=single_nucleotide_variant;CLNVCSO=SO:0001483;GENEINFO=IMPG2:50939;MC=SO:0001583|missense_variant;ORIGIN=1;RS=761348424;Pangolin=ENSG00000081148.12|39:0.0|-14:-0.0
chr3	101244223	851788	G	A	.	.	ALLELEID=827258;CLNDN=not_provided;CLNDISDB=MedGen:CN517202;CLNHGVS=NC_000003.12:g.101244223G>A;CLNREVSTAT=criteria_provided,_single_submitter;CLNSIG=Uncertain_significance;CLNVC=single_nucleotide_variant;CLNVCSO=SO:0001483;GENEINFO=IMPG2:50939;MC=SO:0001583|missense_variant;ORIGIN=1;Pangolin=ENSG00000081148.12|-16:0.0|-21:-0.0
chr3	101244238	342346	G	A	.	.	ALLELEID=291559;CLNDN=Retinitis_pigmentosa;CLNDISDB=Human_Phenotype_Ontology:HP:0000547,MONDO:MONDO:0019200,MeSH:D012174,MedGen:C0035334,OMIM:268000,OMIM:PS268000,Orphanet:ORPHA791,SNOMED_CT:28835009;CLNHGVS=NC_000003.12:g.101244238G>A;CLNREVSTAT=criteria_provided,_single_submitter;CLNSIG=Uncertain_significance;CLNVC=single_nucleotide_variant;CLNVCSO=SO:0001483;CLNVI=Illumina_Clinical_Services_Laboratory,Illumina:775417;GENEINFO=IMPG2:50939;MC=SO:0001583|missense_variant;ORIGIN=1;RS=767082811;Pangolin=ENSG00000081148.12|-36:0.0|18:-0.0
chr3	101244275	957924	C	T	.	.	ALLELEID=943231;CLNDN=not_provided;CLNDISDB=MedGen:CN517202;CLNHGVS=NC_000003.12:g.101244275C>T;CLNREVSTAT=criteria_provided,_single_submitter;CLNSIG=Uncertain_significance;CLNVC=single_nucleotide_variant;CLNVCSO=SO:0001483;GENEINFO=IMPG2:50939;MC=SO:0001583|missense_variant;ORIGIN=1;Pangolin=ENSG00000081148.12|-19:0.0|2:-0.0
chr3	101244303	900266	A	C	.	.	ALLELEID=887635;CLNDN=Retinitis_pigmentosa;CLNDISDB=Human_Phenotype_Ontology:HP:0000547,MONDO:MONDO:0019200,MeSH:D012174,MedGen:C0035334,OMIM:268000,OMIM:PS268000,Orphanet:ORPHA791,SNOMED_CT:28835009;CLNHGVS=NC_000003.12:g.101244303A>C;CLNREVSTAT=criteria_provided,_single_submitter;CLNSIG=Uncertain_significance;CLNVC=single_nucleotide_variant;CLNVCSO=SO:0001483;CLNVI=Illumina_Clinical_Services_Laboratory,Illumina:451289;GENEINFO=IMPG2:50939;MC=SO:0001583|missense_variant;ORIGIN=1;Pangolin=ENSG00000081148.12|44:0.0|44:-0.0
chr3	101244340	939184	T	G	.	.	ALLELEID=931666;CLNDN=not_provided;CLNDISDB=MedGen:CN517202;CLNHGVS=NC_000003.12:g.101244340T>G;CLNREVSTAT=criteria_provided,_single_submitter;CLNSIG=Uncertain_significance;CLNVC=single_nucleotide_variant;CLNVCSO=SO:0001483;GENEINFO=IMPG2:50939;MC=SO:0001583|missense_variant;ORIGIN=1;Pangolin=ENSG00000081148.12|0:0.0|7:-0.01
chr3	101244385	167193	A	G	.	.	AF_ESP=0.00023;ALLELEID=177217;CLNDN=not_provided;CLNDISDB=MedGen:CN517202;CLNHGVS=NC_000003.12:g.101244385A>G;CLNREVSTAT=criteria_provided,_multiple_submitters,_no_conflicts;CLNSIG=Uncertain_significance;CLNVC=single_nucleotide_variant;CLNVCSO=SO:0001483;GENEINFO=IMPG2:50939;MC=SO:0001583|missense_variant;ORIGIN=1;RS=146644083;Pangolin=ENSG00000081148.12|-38:0.02|2:-0.0
chr3	101244405	866965	A	T	.	.	ALLELEID=856255;CLNDN=Retinal_dystrophy;CLNDISDB=Human_Phenotype_Ontology:HP:0000556,Human_Phenotype_Ontology:HP:0007736,Human_Phenotype_Ontology:HP:0007910,Human_Phenotype_Ontology:HP:0007974,Human_Phenotype_Ontology:HP:0007982,MONDO:MONDO:0019118,MeSH:D058499,MedGen:C0854723,Orphanet:ORPHA71862,SNOMED_CT:314407005;CLNHGVS=NC_000003.12:g.101244405A>T;CLNREVSTAT=criteria_provided,_single_submitter;CLNSIG=Uncertain_significance;CLNVC=single_nucleotide_variant;CLNVCSO=SO:0001483;GENEINFO=IMPG2:50939;MC=SO:0001819|synonymous_variant;ORIGIN=1;Pangolin=ENSG00000081148.12|-2:0.0|-50:-0.0
chr3	101244410	1010712	G	A	.	.	ALLELEID=989114;CLNDN=not_provided;CLNDISDB=MedGen:CN517202;CLNHGVS=NC_000003.12:g.101244410G>A;CLNREVSTAT=criteria_provided,_single_submitter;CLNSIG=Uncertain_significance;CLNVC=single_nucleotide_variant;CLNVCSO=SO:0001483;GENEINFO=IMPG2:50939;MC=SO:0001583|missense_variant;ORIGIN=1;Pangolin=ENSG00000081148.12|5:0.0|-4:-0.0
chr3	101244438	734894	C	T	.	.	AF_ESP=0.00146;AF_EXAC=0.00038;AF_TGP=0.001;ALLELEID=733657;CLNDN=Retinitis_pigmentosa|not_provided;CLNDISDB=Human_Phenotype_Ontology:HP:0000547,MONDO:MONDO:0019200,MeSH:D012174,MedGen:C0035334,OMIM:268000,OMIM:PS268000,Orphanet:ORPHA791,SNOMED_CT:28835009|MedGen:CN517202;CLNHGVS=NC_000003.12:g.101244438C>T;CLNREVSTAT=criteria_provided,_conflicting_interpretations;CLNSIG=Conflicting_interpretations_of_pathogenicity;CLNSIGCONF=Benign(1),Uncertain_significance(1);CLNVC=single_nucleotide_variant;CLNVCSO=SO:0001483;CLNVI=Illumina_Clinical_Services_Laboratory,Illumina:1393220;GENEINFO=IMPG2:50939;MC=SO:0001819|synonymous_variant;ORIGIN=1;RS=149291477;Pangolin=ENSG00000081148.12|-32:0.0|1:-0.0
chr3	101244439	1018563	G	A	.	.	ALLELEID=1004369;CLNDN=not_provided;CLNDISDB=MedGen:CN517202;CLNHGVS=NC_000003.12:g.101244439G>A;CLNREVSTAT=criteria_provided,_single_submitter;CLNSIG=Uncertain_significance;CLNVC=single_nucleotide_variant;CLNVCSO=SO:0001483;GENEINFO=IMPG2:50939;MC=SO:0001583|missense_variant;ORIGIN=1;Pangolin=ENSG00000081148.12|2:0.0|0:-0.0
chr3	101244452	1011941	G	A	.	.	ALLELEID=989115;CLNDN=not_provided;CLNDISDB=MedGen:CN517202;CLNHGVS=NC_000003.12:g.101244452G>A;CLNREVSTAT=criteria_provided,_single_submitter;CLNSIG=Uncertain_significance;CLNVC=single_nucleotide_variant;CLNVCSO=SO:0001483;GENEINFO=IMPG2:50939;MC=SO:0001583|missense_variant;ORIGIN=1;Pangolin=ENSG00000081148.12|-12:0.0|-1:-0.0
chr3	101244458	962647	C	A	.	.	ALLELEID=943232;CLNDN=not_provided;CLNDISDB=MedGen:CN517202;CLNHGVS=NC_000003.12:g.101244458C>A;CLNREVSTAT=criteria_provided,_single_submitter;CLNSIG=Uncertain_significance;CLNVC=single_nucleotide_variant;CLNVCSO=SO:0001483;GENEINFO=IMPG2:50939;MC=SO:0001583|missense_variant;ORIGIN=1;Pangolin=ENSG00000081148.12|49:0.0|-19:-0.0
chr3	101244473	1046301	A	G	.	.	ALLELEID=1024858;CLNDN=not_provided;CLNDISDB=MedGen:CN517202;CLNHGVS=NC_000003.12:g.101244473A>G;CLNREVSTAT=criteria_provided,_single_submitter;CLNSIG=Uncertain_significance;CLNVC=single_nucleotide_variant;CLNVCSO=SO:0001483;GENEINFO=IMPG2:50939;MC=SO:0001583|missense_variant;ORIGIN=1;Pangolin=ENSG00000081148.12|34:0.0|1:-0.0
chr3	101244485	968325	A	G	.	.	ALLELEID=953286;CLNDN=not_provided;CLNDISDB=MedGen:CN517202;CLNHGVS=NC_000003.12:g.101244485A>G;CLNREVSTAT=criteria_provided,_single_submitter;CLNSIG=Uncertain_significance;CLNVC=single_nucleotide_variant;CLNVCSO=SO:0001483;GENEINFO=IMPG2:50939;MC=SO:0001583|missense_variant;ORIGIN=1;Pangolin=ENSG00000081148.12|41:0.0|22:-0.0
chr3	101244517	1059631	G	T	.	.	ALLELEID=1041815;CLNDN=not_provided;CLNDISDB=MedGen:CN517202;CLNHGVS=NC_000003.12:g.101244517G>T;CLNREVSTAT=criteria_provided,_single_submitter;CLNSIG=Uncertain_significance;CLNVC=single_nucleotide_variant;CLNVCSO=SO:0001483;GENEINFO=IMPG2:50939;MC=SO:0001583|missense_variant;ORIGIN=1;Pangolin=ENSG00000081148.12|3:0.0|-10:-0.0
chr3	101244527	1008499	C	G	.	.	ALLELEID=989116;CLNDN=not_provided;CLNDISDB=MedGen:CN517202;CLNHGVS=NC_000003.12:g.101244527C>G;CLNREVSTAT=criteria_provided,_single_submitter;CLNSIG=Uncertain_significance;CLNVC=single_nucleotide_variant;CLNVCSO=SO:0001483;GENEINFO=IMPG2:50939;MC=SO:0001583|missense_variant;ORIGIN=1;Pangolin=ENSG00000081148.12|-7:0.0|-1:-0.0
chr3	101244536	859792	C	T	.	.	ALLELEID=827260;CLNDN=not_provided;CLNDISDB=MedGen:CN517202;CLNHGVS=NC_000003.12:g.101244536C>T;CLNREVSTAT=criteria_provided,_single_submitter;CLNSIG=Uncertain_significance;CLNVC=single_nucleotide_variant;CLNVCSO=SO:0001483;GENEINFO=IMPG2:50939;MC=SO:0001583|missense_variant;ORIGIN=1;Pangolin=ENSG00000081148.12|-2:0.0|-10:-0.0
chr3	101244537	287577	G	A	.	.	AF_ESP=8e-05;AF_EXAC=5e-05;ALLELEID=271814;CLNDN=not_provided;CLNDISDB=MedGen:CN517202;CLNHGVS=NC_000003.12:g.101244537G>A;CLNREVSTAT=criteria_provided,_conflicting_interpretations;CLNSIG=Conflicting_interpretations_of_pathogenicity;CLNSIGCONF=Likely_benign(1),Uncertain_significance(1);CLNVC=single_nucleotide_variant;CLNVCSO=SO:0001483;GENEINFO=IMPG2:50939;MC=SO:0001819|synonymous_variant;ORIGIN=1;RS=371805004;Pangolin=ENSG00000081148.12|-31:0.0|-30:-0.0
chr3	101244560	954972	T	C	.	.	ALLELEID=943233;CLNDN=not_provided;CLNDISDB=MedGen:CN517202;CLNHGVS=NC_000003.12:g.101244560T>C;CLNREVSTAT=criteria_provided,_single_submitter;CLNSIG=Uncertain_significance;CLNVC=single_nucleotide_variant;CLNVCSO=SO:0001483;GENEINFO=IMPG2:50939;MC=SO:0001583|missense_variant;ORIGIN=1;Pangolin=ENSG00000081148.12|28:0.0|-34:-0.0
chr3	101244568	900267	T	G	.	.	ALLELEID=887636;CLNDN=Retinitis_pigmentosa;CLNDISDB=Human_Phenotype_Ontology:HP:0000547,MONDO:MONDO:0019200,MeSH:D012174,MedGen:C0035334,OMIM:268000,OMIM:PS268000,Orphanet:ORPHA791,SNOMED_CT:28835009;CLNHGVS=NC_000003.12:g.101244568T>G;CLNREVSTAT=criteria_provided,_single_submitter;CLNSIG=Uncertain_significance;CLNVC=single_nucleotide_variant;CLNVCSO=SO:0001483;CLNVI=Illumina_Clinical_Services_Laboratory,Illumina:1664865;GENEINFO=IMPG2:50939;MC=SO:0001583|missense_variant;ORIGIN=1;Pangolin=ENSG00000081148.12|20:0.0|0:-0.0
chr3	101244572	1004666	G	T	.	.	ALLELEID=989117;CLNDN=not_provided;CLNDISDB=MedGen:CN517202;CLNHGVS=NC_000003.12:g.101244572G>T;CLNREVSTAT=criteria_provided,_single_submitter;CLNSIG=Uncertain_significance;CLNVC=single_nucleotide_variant;CLNVCSO=SO:0001483;GENEINFO=IMPG2:50939;MC=SO:0001583|missense_variant;ORIGIN=1;Pangolin=ENSG00000081148.12|-4:0.0|16:-0.01
chr3	101244603	900268	G	C	.	.	ALLELEID=887637;CLNDN=Retinitis_pigmentosa;CLNDISDB=Human_Phenotype_Ontology:HP:0000547,MONDO:MONDO:0019200,MeSH:D012174,MedGen:C0035334,OMIM:268000,OMIM:PS268000,Orphanet:ORPHA791,SNOMED_CT:28835009;CLNHGVS=NC_000003.12:g.101244603G>C;CLNREVSTAT=criteria_provided,_single_submitter;CLNSIG=Uncertain_significance;CLNVC=single_nucleotide_variant;CLNVCSO=SO:0001483;CLNVI=Illumina_Clinical_Services_Laboratory,Illumina:914462;GENEINFO=IMPG2:50939;MC=SO:0001819|synonymous_variant;ORIGIN=1;Pangolin=ENSG00000081148.12|-15:0.0|-15:-0.0
chr3	101244610	1042053	G	C	.	.	ALLELEID=1024859;CLNDN=not_provided;CLNDISDB=MedGen:CN517202;CLNHGVS=NC_000003.12:g.101244610G>C;CLNREVSTAT=criteria_provided,_single_submitter;CLNSIG=Uncertain_significance;CLNVC=single_nucleotide_variant;CLNVCSO=SO:0001483;GENEINFO=IMPG2:50939;MC=SO:0001583|missense_variant;ORIGIN=1;Pangolin=ENSG00000081148.12|-22:0.01|2:-0.0
chr3	101244625	1053317	A	G	.	.	ALLELEID=1041816;CLNDN=not_provided;CLNDISDB=MedGen:CN517202;CLNHGVS=NC_000003.12:g.101244625A>G;CLNREVSTAT=criteria_provided,_single_submitter;CLNSIG=Uncertain_significance;CLNVC=single_nucleotide_variant;CLNVCSO=SO:0001483;GENEINFO=IMPG2:50939;MC=SO:0001583|missense_variant;ORIGIN=1;Pangolin=ENSG00000081148.12|-37:0.01|20:-0.0
chr3	101244653	1043799	A	G	.	.	ALLELEID=1024860;CLNDN=not_provided;CLNDISDB=MedGen:CN517202;CLNHGVS=NC_000003.12:g.101244653A>G;CLNREVSTAT=criteria_provided,_single_submitter;CLNSIG=Uncertain_significance;CLNVC=single_nucleotide_variant;CLNVCSO=SO:0001483;GENEINFO=IMPG2:50939;MC=SO:0001583|missense_variant;ORIGIN=1;Pangolin=ENSG00000081148.12|-1:0.0|2:-0.0
chr3	101244662	1061453	A	G	.	.	ALLELEID=1041817;CLNDN=not_provided;CLNDISDB=MedGen:CN517202;CLNHGVS=NC_000003.12:g.101244662A>G;CLNREVSTAT=criteria_provided,_single_submitter;CLNSIG=Uncertain_significance;CLNVC=single_nucleotide_variant;CLNVCSO=SO:0001483;GENEINFO=IMPG2:50939;MC=SO:0001583|missense_variant;ORIGIN=1;Pangolin=ENSG00000081148.12|-7:0.0|-10:-0.0
chr3	101244695	834262	G	A	.	.	ALLELEID=827261;CLNDN=not_provided;CLNDISDB=MedGen:CN517202;CLNHGVS=NC_000003.12:g.101244695G>A;CLNREVSTAT=criteria_provided,_single_submitter;CLNSIG=Uncertain_significance;CLNVC=single_nucleotide_variant;CLNVCSO=SO:0001483;GENEINFO=IMPG2:50939;MC=SO:0001583|missense_variant;ORIGIN=1;Pangolin=ENSG00000081148.12|-20:0.0|34:-0.0
chr3	101244696	1047394	T	C	.	.	ALLELEID=1024861;CLNDN=not_provided;CLNDISDB=MedGen:CN517202;CLNHGVS=NC_000003.12:g.101244696T>C;CLNREVSTAT=criteria_provided,_single_submitter;CLNSIG=Uncertain_significance;CLNVC=single_nucleotide_variant;CLNVCSO=SO:0001483;GENEINFO=IMPG2:50939;MC=SO:0001583|missense_variant;ORIGIN=1;Pangolin=ENSG00000081148.12|33:0.0|-44:-0.0
chr3	101244701	850849	T	C	.	.	ALLELEID=827262;CLNDN=not_provided;CLNDISDB=MedGen:CN517202;CLNHGVS=NC_000003.12:g.101244701T>C;CLNREVSTAT=criteria_provided,_single_submitter;CLNSIG=Uncertain_significance;CLNVC=single_nucleotide_variant;CLNVCSO=SO:0001483;GENEINFO=IMPG2:50939;MC=SO:0001583|missense_variant;ORIGIN=1;Pangolin=ENSG00000081148.12|28:0.0|-49:-0.0
chr3	101244727	1043392	G	A	.	.	ALLELEID=1024862;CLNDN=not_provided;CLNDISDB=MedGen:CN517202;CLNHGVS=NC_000003.12:g.101244727G>A;CLNREVSTAT=criteria_provided,_single_submitter;CLNSIG=Uncertain_significance;CLNVC=single_nucleotide_variant;CLNVCSO=SO:0001483;GENEINFO=IMPG2:50939;MC=SO:0001583|missense_variant;ORIGIN=1;Pangolin=ENSG00000081148.12|2:0.0|2:-0.0
chr3	101244736	865825	G	A	.	.	ALLELEID=856257;CLNDN=Retinal_dystrophy;CLNDISDB=Human_Phenotype_Ontology:HP:0000556,Human_Phenotype_Ontology:HP:0007736,Human_Phenotype_Ontology:HP:0007910,Human_Phenotype_Ontology:HP:0007974,Human_Phenotype_Ontology:HP:0007982,MONDO:MONDO:0019118,MeSH:D058499,MedGen:C0854723,Orphanet:ORPHA71862,SNOMED_CT:314407005;CLNHGVS=NC_000003.12:g.101244736G>A;CLNREVSTAT=criteria_provided,_single_submitter;CLNSIG=Uncertain_significance;CLNVC=single_nucleotide_variant;CLNVCSO=SO:0001483;GENEINFO=IMPG2:50939;MC=SO:0001583|missense_variant;ORIGIN=1;Pangolin=ENSG00000081148.12|-7:0.0|45:-0.0
chr3	101244746	1005210	C	A	.	.	ALLELEID=989118;CLNDN=not_provided;CLNDISDB=MedGen:CN517202;CLNHGVS=NC_000003.12:g.101244746C>A;CLNREVSTAT=criteria_provided,_single_submitter;CLNSIG=Uncertain_significance;CLNVC=single_nucleotide_variant;CLNVCSO=SO:0001483;GENEINFO=IMPG2:50939;MC=SO:0001583|missense_variant;ORIGIN=1;Pangolin=ENSG00000081148.12|-17:0.02|41:-0.05
chr3	101244749	95746	T	C	.	.	AF_ESP=0.00077;AF_EXAC=0.00074;AF_TGP=0.0008;ALLELEID=101643;CLNDN=Retinitis_pigmentosa|not_provided;CLNDISDB=Human_Phenotype_Ontology:HP:0000547,MONDO:MONDO:0019200,MeSH:D012174,MedGen:C0035334,OMIM:268000,OMIM:PS268000,Orphanet:ORPHA791,SNOMED_CT:28835009|MedGen:CN517202;CLNHGVS=NC_000003.12:g.101244749T>C;CLNREVSTAT=criteria_provided,_multiple_submitters,_no_conflicts;CLNSIG=Uncertain_significance;CLNVC=single_nucleotide_variant;CLNVCSO=SO:0001483;CLNVI=Illumina_Clinical_Services_Laboratory,Illumina:799887;GENEINFO=IMPG2:50939;MC=SO:0001583|missense_variant;ORIGIN=1;RS=142710242;Pangolin=ENSG00000081148.12|38:0.01|32:-0.0
chr3	101244749	631902	TAGAA	T	.	.	ALLELEID=620098;CLNDN=Retinitis_pigmentosa|Retinal_dystrophy|not_provided;CLNDISDB=Human_Phenotype_Ontology:HP:0000547,MONDO:MONDO:0019200,MeSH:D012174,MedGen:C0035334,OMIM:268000,OMIM:PS268000,Orphanet:ORPHA791,SNOMED_CT:28835009|Human_Phenotype_Ontology:HP:0000556,Human_Phenotype_Ontology:HP:0007736,Human_Phenotype_Ontology:HP:0007910,Human_Phenotype_Ontology:HP:0007974,Human_Phenotype_Ontology:HP:0007982,MONDO:MONDO:0019118,MeSH:D058499,MedGen:C0854723,Orphanet:ORPHA71862,SNOMED_CT:314407005|MedGen:CN517202;CLNHGVS=NC_000003.12:g.101244751_101244754GAAA[1];CLNREVSTAT=criteria_provided,_conflicting_interpretations;CLNSIG=Conflicting_interpretations_of_pathogenicity;CLNSIGCONF=Likely_pathogenic(1),Pathogenic(1),Uncertain_significance(1);CLNVC=Microsatellite;CLNVCSO=SO:0000289;CLNVI=Illumina_Clinical_Services_Laboratory,Illumina:735473;GENEINFO=IMPG2:50939;MC=SO:0001589|frameshift_variant;ORIGIN=1;RS=1559643320;Pangolin=ENSG00000081148.12|32:0.0|38:-0.07
chr3	101244752	901427	A	C	.	.	ALLELEID=887638;CLNDN=Retinitis_pigmentosa;CLNDISDB=Human_Phenotype_Ontology:HP:0000547,MONDO:MONDO:0019200,MeSH:D012174,MedGen:C0035334,OMIM:268000,OMIM:PS268000,Orphanet:ORPHA791,SNOMED_CT:28835009;CLNHGVS=NC_000003.12:g.101244752A>C;CLNREVSTAT=criteria_provided,_single_submitter;CLNSIG=Uncertain_significance;CLNVC=single_nucleotide_variant;CLNVCSO=SO:0001483;CLNVI=Illumina_Clinical_Services_Laboratory,Illumina:1360624;GENEINFO=IMPG2:50939;MC=SO:0001583|missense_variant;ORIGIN=1;Pangolin=ENSG00000081148.12|35:0.04|-23:-0.0
chr3	101244778	342348	T	C	.	.	AF_EXAC=5e-05;ALLELEID=287925;CLNDN=Retinitis_pigmentosa;CLNDISDB=Human_Phenotype_Ontology:HP:0000547,MONDO:MONDO:0019200,MeSH:D012174,MedGen:C0035334,OMIM:268000,OMIM:PS268000,Orphanet:ORPHA791,SNOMED_CT:28835009;CLNHGVS=NC_000003.12:g.101244778T>C;CLNREVSTAT=criteria_provided,_single_submitter;CLNSIG=Uncertain_significance;CLNVC=single_nucleotide_variant;CLNVCSO=SO:0001483;CLNVI=Illumina_Clinical_Services_Laboratory,Illumina:162173;GENEINFO=IMPG2:50939;MC=SO:0001583|missense_variant;ORIGIN=1;RS=200892260;Pangolin=ENSG00000081148.12|9:0.02|9:-0.01
chr3	101244779	1006908	T	C	.	.	ALLELEID=989119;CLNDN=not_provided;CLNDISDB=MedGen:CN517202;CLNHGVS=NC_000003.12:g.101244779T>C;CLNREVSTAT=criteria_provided,_single_submitter;CLNSIG=Uncertain_significance;CLNVC=single_nucleotide_variant;CLNVCSO=SO:0001483;GENEINFO=IMPG2:50939;MC=SO:0001583|missense_variant;ORIGIN=1;Pangolin=ENSG00000081148.12|8:0.04|-50:-0.0
chr3	101245797	849261	C	G	.	.	ALLELEID=851216;CLNDN=Retinal_dystrophy|not_provided;CLNDISDB=Human_Phenotype_Ontology:HP:0000556,Human_Phenotype_Ontology:HP:0007736,Human_Phenotype_Ontology:HP:0007910,Human_Phenotype_Ontology:HP:0007974,Human_Phenotype_Ontology:HP:0007982,MONDO:MONDO:0019118,MeSH:D058499,MedGen:C0854723,Orphanet:ORPHA71862,SNOMED_CT:314407005|MedGen:CN517202;CLNHGVS=NC_000003.12:g.101245797C>G;CLNREVSTAT=criteria_provided,_multiple_submitters,_no_conflicts;CLNSIG=Uncertain_significance;CLNVC=single_nucleotide_variant;CLNVCSO=SO:0001483;GENEINFO=IMPG2:50939;MC=SO:0001627|intron_variant;ORIGIN=1;Pangolin=ENSG00000081148.12|15:0.01|5:-0.72
chr3	101245850	342349	G	T	.	.	AF_ESP=0.00038;AF_EXAC=0.00023;ALLELEID=287935;CLNDN=Retinitis_pigmentosa|not_provided;CLNDISDB=Human_Phenotype_Ontology:HP:0000547,MONDO:MONDO:0019200,MeSH:D012174,MedGen:C0035334,OMIM:268000,OMIM:PS268000,Orphanet:ORPHA791,SNOMED_CT:28835009|MedGen:CN517202;CLNHGVS=NC_000003.12:g.101245850G>T;CLNREVSTAT=criteria_provided,_multiple_submitters,_no_conflicts;CLNSIG=Uncertain_significance;CLNVC=single_nucleotide_variant;CLNVCSO=SO:0001483;CLNVI=Illumina_Clinical_Services_Laboratory,Illumina:810583;GENEINFO=IMPG2:50939;MC=SO:0001583|missense_variant;ORIGIN=1;RS=143635399;Pangolin=ENSG00000081148.12|-48:0.03|-38:-0.0
chr3	101245868	1038899	C	T	.	.	ALLELEID=1024863;CLNDN=not_provided;CLNDISDB=MedGen:CN517202;CLNHGVS=NC_000003.12:g.101245868C>T;CLNREVSTAT=criteria_provided,_single_submitter;CLNSIG=Uncertain_significance;CLNVC=single_nucleotide_variant;CLNVCSO=SO:0001483;GENEINFO=IMPG2:50939;MC=SO:0001583|missense_variant;ORIGIN=1;Pangolin=ENSG00000081148.12|-9:0.0|-1:-0.07
chr3	101245880	1054687	C	A	.	.	ALLELEID=1041818;CLNDN=not_provided;CLNDISDB=MedGen:CN517202;CLNHGVS=NC_000003.12:g.101245880C>A;CLNREVSTAT=criteria_provided,_single_submitter;CLNSIG=Uncertain_significance;CLNVC=single_nucleotide_variant;CLNVCSO=SO:0001483;GENEINFO=IMPG2:50939;MC=SO:0001583|missense_variant;ORIGIN=1;Pangolin=ENSG00000081148.12|-13:0.13|33:-0.0
chr3	101245880	1026595	C	T	.	.	ALLELEID=1004370;CLNDN=not_provided;CLNDISDB=MedGen:CN517202;CLNHGVS=NC_000003.12:g.101245880C>T;CLNREVSTAT=criteria_provided,_single_submitter;CLNSIG=Uncertain_significance;CLNVC=single_nucleotide_variant;CLNVCSO=SO:0001483;GENEINFO=IMPG2:50939;MC=SO:0001583|missense_variant;ORIGIN=1;Pangolin=ENSG00000081148.12|25:0.01|-13:-0.01
chr3	101245894	1022247	A	G	.	.	ALLELEID=1004371;CLNDN=not_provided;CLNDISDB=MedGen:CN517202;CLNHGVS=NC_000003.12:g.101245894A>G;CLNREVSTAT=criteria_provided,_single_submitter;CLNSIG=Uncertain_significance;CLNVC=single_nucleotide_variant;CLNVCSO=SO:0001483;GENEINFO=IMPG2:50939;MC=SO:0001583|missense_variant;ORIGIN=1;Pangolin=ENSG00000081148.12|43:0.0|-27:-0.05
chr3	101245936	1000662	A	G	.	.	ALLELEID=989120;CLNDN=not_provided;CLNDISDB=MedGen:CN517202;CLNHGVS=NC_000003.12:g.101245936A>G;CLNREVSTAT=criteria_provided,_single_submitter;CLNSIG=Uncertain_significance;CLNVC=single_nucleotide_variant;CLNVCSO=SO:0001483;GENEINFO=IMPG2:50939;MC=SO:0001583|missense_variant;ORIGIN=1;Pangolin=ENSG00000081148.12|-31:0.01|43:-0.0
chr3	101245963	342350	G	C	.	.	AF_EXAC=0.00052;AF_TGP=0.0014;ALLELEID=287937;CLNDN=Retinitis_pigmentosa|not_provided;CLNDISDB=Human_Phenotype_Ontology:HP:0000547,MONDO:MONDO:0019200,MeSH:D012174,MedGen:C0035334,OMIM:268000,OMIM:PS268000,Orphanet:ORPHA791,SNOMED_CT:28835009|MedGen:CN517202;CLNHGVS=NC_000003.12:g.101245963G>C;CLNREVSTAT=criteria_provided,_conflicting_interpretations;CLNSIG=Conflicting_interpretations_of_pathogenicity;CLNSIGCONF=Benign(1),Uncertain_significance(1);CLNVC=single_nucleotide_variant;CLNVCSO=SO:0001483;CLNVI=Illumina_Clinical_Services_Laboratory,Illumina:236135;GENEINFO=IMPG2:50939;MC=SO:0001583|missense_variant;ORIGIN=1;RS=201905772;Pangolin=ENSG00000081148.12|33:0.02|16:-0.0
chr3	101245988	1051234	T	G	.	.	ALLELEID=1041819;CLNDN=not_provided;CLNDISDB=MedGen:CN517202;CLNHGVS=NC_000003.12:g.101245988T>G;CLNREVSTAT=criteria_provided,_single_submitter;CLNSIG=Uncertain_significance;CLNVC=single_nucleotide_variant;CLNVCSO=SO:0001483;GENEINFO=IMPG2:50939;MC=SO:0001583|missense_variant;ORIGIN=1;Pangolin=ENSG00000081148.12|8:0.01|8:-0.0
chr3	101246026	342351	C	T	.	.	ALLELEID=288646;CLNDN=Retinitis_pigmentosa;CLNDISDB=Human_Phenotype_Ontology:HP:0000547,MONDO:MONDO:0019200,MeSH:D012174,MedGen:C0035334,OMIM:268000,OMIM:PS268000,Orphanet:ORPHA791,SNOMED_CT:28835009;CLNHGVS=NC_000003.12:g.101246026C>T;CLNREVSTAT=criteria_provided,_single_submitter;CLNSIG=Uncertain_significance;CLNVC=single_nucleotide_variant;CLNVCSO=SO:0001483;CLNVI=Illumina_Clinical_Services_Laboratory,Illumina:551026;GENEINFO=IMPG2:50939;MC=SO:0001583|missense_variant;ORIGIN=1;RS=886057688;Pangolin=ENSG00000081148.12|-30:0.01|1:-0.0
chr3	101246029	1008384	G	C	.	.	ALLELEID=989121;CLNDN=not_provided;CLNDISDB=MedGen:CN517202;CLNHGVS=NC_000003.12:g.101246029G>C;CLNREVSTAT=criteria_provided,_single_submitter;CLNSIG=Uncertain_significance;CLNVC=single_nucleotide_variant;CLNVCSO=SO:0001483;GENEINFO=IMPG2:50939;MC=SO:0001583|missense_variant;ORIGIN=1;Pangolin=ENSG00000081148.12|-33:0.01|25:-0.0
chr3	101246033	867008	T	C	.	.	ALLELEID=856260;CLNDN=Retinal_dystrophy;CLNDISDB=Human_Phenotype_Ontology:HP:0000556,Human_Phenotype_Ontology:HP:0007736,Human_Phenotype_Ontology:HP:0007910,Human_Phenotype_Ontology:HP:0007974,Human_Phenotype_Ontology:HP:0007982,MONDO:MONDO:0019118,MeSH:D058499,MedGen:C0854723,Orphanet:ORPHA71862,SNOMED_CT:314407005;CLNHGVS=NC_000003.12:g.101246033T>C;CLNREVSTAT=criteria_provided,_single_submitter;CLNSIG=Uncertain_significance;CLNVC=single_nucleotide_variant;CLNVCSO=SO:0001483;GENEINFO=IMPG2:50939;MC=SO:0001583|missense_variant;ORIGIN=1;Pangolin=ENSG00000081148.12|-37:0.01|-2:-0.0
chr3	101246041	961278	AGTG	A	.	.	ALLELEID=943236;CLNDN=not_provided;CLNDISDB=MedGen:CN517202;CLNHGVS=NC_000003.12:g.101246043TGG[1];CLNREVSTAT=criteria_provided,_single_submitter;CLNSIG=Uncertain_significance;CLNVC=Microsatellite;CLNVCSO=SO:0000289;CLNVI=Invitae:7657690;GENEINFO=IMPG2:50939;MC=SO:0001822|inframe_deletion;ORIGIN=1;Pangolin=ENSG00000081148.12|-10:0.0|-45:-0.01
chr3	101246045	853888	G	A	.	.	ALLELEID=827263;CLNDN=not_provided;CLNDISDB=MedGen:CN517202;CLNHGVS=NC_000003.12:g.101246045G>A;CLNREVSTAT=criteria_provided,_single_submitter;CLNSIG=Uncertain_significance;CLNVC=single_nucleotide_variant;CLNVCSO=SO:0001483;GENEINFO=IMPG2:50939;MC=SO:0001583|missense_variant;ORIGIN=1;Pangolin=ENSG00000081148.12|-14:0.0|-49:-0.01
chr3	101246047	901428	G	A	.	.	ALLELEID=887639;CLNDN=Retinitis_pigmentosa;CLNDISDB=Human_Phenotype_Ontology:HP:0000547,MONDO:MONDO:0019200,MeSH:D012174,MedGen:C0035334,OMIM:268000,OMIM:PS268000,Orphanet:ORPHA791,SNOMED_CT:28835009;CLNHGVS=NC_000003.12:g.101246047G>A;CLNREVSTAT=criteria_provided,_single_submitter;CLNSIG=Uncertain_significance;CLNVC=single_nucleotide_variant;CLNVCSO=SO:0001483;CLNVI=Illumina_Clinical_Services_Laboratory,Illumina:634014;GENEINFO=IMPG2:50939;MC=SO:0001583|missense_variant;ORIGIN=1;Pangolin=ENSG00000081148.12|7:0.0|24:-0.0
chr3	101246059	839897	G	C	.	.	ALLELEID=827264;CLNDN=not_provided;CLNDISDB=MedGen:CN517202;CLNHGVS=NC_000003.12:g.101246059G>C;CLNREVSTAT=criteria_provided,_single_submitter;CLNSIG=Uncertain_significance;CLNVC=single_nucleotide_variant;CLNVCSO=SO:0001483;GENEINFO=IMPG2:50939;MC=SO:0001583|missense_variant;ORIGIN=1;Pangolin=ENSG00000081148.12|-5:0.0|46:-0.01
chr3	101246080	161700	G	A	.	.	AF_EXAC=1e-05;ALLELEID=171349;CLNDN=Malignant_tumor_of_prostate;CLNDISDB=Human_Phenotype_Ontology:HP:0012125,MONDO:MONDO:0008315,MedGen:C0376358,OMIM:176807,SNOMED_CT:399068003;CLNHGVS=NC_000003.12:g.101246080G>A;CLNREVSTAT=no_assertion_criteria_provided;CLNSIG=Uncertain_significance;CLNVC=single_nucleotide_variant;CLNVCSO=SO:0001483;GENEINFO=IMPG2:50939;MC=SO:0001583|missense_variant;ORIGIN=2;RS=193920760;Pangolin=ENSG00000081148.12|-9:0.0|25:-0.06
chr3	101246089	965121	G	T	.	.	ALLELEID=953287;CLNDN=not_provided;CLNDISDB=MedGen:CN517202;CLNHGVS=NC_000003.12:g.101246089G>T;CLNREVSTAT=criteria_provided,_single_submitter;CLNSIG=Uncertain_significance;CLNVC=single_nucleotide_variant;CLNVCSO=SO:0001483;GENEINFO=IMPG2:50939;MC=SO:0001583|missense_variant;ORIGIN=1;Pangolin=ENSG00000081148.12|16:0.07|8:-0.0
chr3	101246098	856363	GTAT	G	.	.	ALLELEID=827265;CLNDN=not_provided;CLNDISDB=MedGen:CN517202;CLNHGVS=NC_000003.12:g.101246099_101246101TAT[1];CLNREVSTAT=criteria_provided,_single_submitter;CLNSIG=Uncertain_significance;CLNVC=Microsatellite;CLNVCSO=SO:0000289;CLNVI=Invitae:8968185;GENEINFO=IMPG2:50939;MC=SO:0001822|inframe_deletion;ORIGIN=1;Pangolin=ENSG00000081148.12|24:0.01|7:-0.03
chr3	101246102	194098	T	C	.	.	AF_ESP=0.00038;AF_EXAC=0.0002;ALLELEID=191261;CLNDN=Retinitis_pigmentosa|not_provided;CLNDISDB=Human_Phenotype_Ontology:HP:0000547,MONDO:MONDO:0019200,MeSH:D012174,MedGen:C0035334,OMIM:268000,OMIM:PS268000,Orphanet:ORPHA791,SNOMED_CT:28835009|MedGen:CN517202;CLNHGVS=NC_000003.12:g.101246102T>C;CLNREVSTAT=criteria_provided,_multiple_submitters,_no_conflicts;CLNSIG=Uncertain_significance;CLNVC=single_nucleotide_variant;CLNVCSO=SO:0001483;CLNVI=Illumina_Clinical_Services_Laboratory,Illumina:828043;GENEINFO=IMPG2:50939;MC=SO:0001583|missense_variant;ORIGIN=1;RS=138834349;Pangolin=ENSG00000081148.12|3:0.09|-5:-0.0
chr3	101246111	966596	G	C	.	.	ALLELEID=960495;CLNDN=not_provided;CLNDISDB=MedGen:CN517202;CLNHGVS=NC_000003.12:g.101246111G>C;CLNREVSTAT=criteria_provided,_single_submitter;CLNSIG=Uncertain_significance;CLNVC=single_nucleotide_variant;CLNVCSO=SO:0001483;GENEINFO=IMPG2:50939;MC=SO:0001627|intron_variant;ORIGIN=1;Pangolin=ENSG00000081148.12|-2:0.0|-6:-0.39
chr3	101253712	342352	G	A	.	.	AF_ESP=0.00015;AF_EXAC=0.00048;AF_TGP=0.002;ALLELEID=291684;CLNDN=Retinitis_pigmentosa|not_specified|not_provided;CLNDISDB=Human_Phenotype_Ontology:HP:0000547,MONDO:MONDO:0019200,MeSH:D012174,MedGen:C0035334,OMIM:268000,OMIM:PS268000,Orphanet:ORPHA791,SNOMED_CT:28835009|MedGen:CN169374|MedGen:CN517202;CLNHGVS=NC_000003.12:g.101253712G>A;CLNREVSTAT=criteria_provided,_conflicting_interpretations;CLNSIG=Conflicting_interpretations_of_pathogenicity;CLNSIGCONF=Benign(1),Likely_benign(1),Uncertain_significance(2);CLNVC=single_nucleotide_variant;CLNVCSO=SO:0001483;CLNVI=ARUP_Laboratories,_Molecular_Genetics_and_Genomics,ARUP_Laboratories:1728727|Illumina_Clinical_Services_Laboratory,Illumina:759066;GENEINFO=IMPG2:50939;MC=SO:0001583|missense_variant;ORIGIN=1;RS=148056371;Pangolin=ENSG00000081148.12|5:0.0|-16:-0.04
chr3	101253716	901977	C	A	.	.	ALLELEID=887640;CLNDN=Retinitis_pigmentosa;CLNDISDB=Human_Phenotype_Ontology:HP:0000547,MONDO:MONDO:0019200,MeSH:D012174,MedGen:C0035334,OMIM:268000,OMIM:PS268000,Orphanet:ORPHA791,SNOMED_CT:28835009;CLNHGVS=NC_000003.12:g.101253716C>A;CLNREVSTAT=criteria_provided,_single_submitter;CLNSIG=Uncertain_significance;CLNVC=single_nucleotide_variant;CLNVCSO=SO:0001483;CLNVI=Illumina_Clinical_Services_Laboratory,Illumina:638328;GENEINFO=IMPG2:50939;MC=SO:0001583|missense_variant;ORIGIN=1;Pangolin=ENSG00000081148.12|-20:0.01|1:-0.0
chr3	101253748	901978	A	G	.	.	ALLELEID=887641;CLNDN=Retinitis_pigmentosa;CLNDISDB=Human_Phenotype_Ontology:HP:0000547,MONDO:MONDO:0019200,MeSH:D012174,MedGen:C0035334,OMIM:268000,OMIM:PS268000,Orphanet:ORPHA791,SNOMED_CT:28835009;CLNHGVS=NC_000003.12:g.101253748A>G;CLNREVSTAT=criteria_provided,_single_submitter;CLNSIG=Uncertain_significance;CLNVC=single_nucleotide_variant;CLNVCSO=SO:0001483;CLNVI=Illumina_Clinical_Services_Laboratory,Illumina:943378;GENEINFO=IMPG2:50939;MC=SO:0001583|missense_variant;ORIGIN=1;Pangolin=ENSG00000081148.12|33:0.04|33:-0.01
chr3	101253750	960809	A	T	.	.	ALLELEID=943238;CLNDN=not_provided;CLNDISDB=MedGen:CN517202;CLNHGVS=NC_000003.12:g.101253750A>T;CLNREVSTAT=criteria_provided,_single_submitter;CLNSIG=Uncertain_significance;CLNVC=single_nucleotide_variant;CLNVCSO=SO:0001483;GENEINFO=IMPG2:50939;MC=SO:0001583|missense_variant;ORIGIN=1;Pangolin=ENSG00000081148.12|31:0.01|31:-0.0
chr3	101253762	901979	G	T	.	.	ALLELEID=887642;CLNDN=Retinitis_pigmentosa|not_provided;CLNDISDB=Human_Phenotype_Ontology:HP:0000547,MONDO:MONDO:0019200,MeSH:D012174,MedGen:C0035334,OMIM:268000,OMIM:PS268000,Orphanet:ORPHA791,SNOMED_CT:28835009|MedGen:CN517202;CLNHGVS=NC_000003.12:g.101253762G>T;CLNREVSTAT=criteria_provided,_multiple_submitters,_no_conflicts;CLNSIG=Uncertain_significance;CLNVC=single_nucleotide_variant;CLNVCSO=SO:0001483;CLNVI=Illumina_Clinical_Services_Laboratory,Illumina:915368;GENEINFO=IMPG2:50939;MC=SO:0001583|missense_variant;ORIGIN=1;Pangolin=ENSG00000081148.12|19:0.01|15:-0.0
chr3	101253766	342353	C	T	.	.	AF_ESP=0.00054;AF_EXAC=0.0015;AF_TGP=0.0022;ALLELEID=291560;CLNDN=Retinitis_pigmentosa|not_provided;CLNDISDB=Human_Phenotype_Ontology:HP:0000547,MONDO:MONDO:0019200,MeSH:D012174,MedGen:C0035334,OMIM:268000,OMIM:PS268000,Orphanet:ORPHA791,SNOMED_CT:28835009|MedGen:CN517202;CLNHGVS=NC_000003.12:g.101253766C>T;CLNREVSTAT=criteria_provided,_conflicting_interpretations;CLNSIG=Conflicting_interpretations_of_pathogenicity;CLNSIGCONF=Likely_benign(1),Uncertain_significance(1);CLNVC=single_nucleotide_variant;CLNVCSO=SO:0001483;CLNVI=Illumina_Clinical_Services_Laboratory,Illumina:643540;GENEINFO=IMPG2:50939;MC=SO:0001583|missense_variant;ORIGIN=1;RS=139255481;Pangolin=ENSG00000081148.12|11:0.0|15:-0.05
chr3	101253767	954429	G	T	.	.	ALLELEID=943239;CLNDN=not_provided;CLNDISDB=MedGen:CN517202;CLNHGVS=NC_000003.12:g.101253767G>T;CLNREVSTAT=criteria_provided,_single_submitter;CLNSIG=Uncertain_significance;CLNVC=single_nucleotide_variant;CLNVCSO=SO:0001483;GENEINFO=IMPG2:50939;MC=SO:0001583|missense_variant;ORIGIN=1;Pangolin=ENSG00000081148.12|10:0.0|14:-0.08
chr3	101253784	860389	G	A	.	.	ALLELEID=851452;CLNDN=not_provided;CLNDISDB=MedGen:CN517202;CLNHGVS=NC_000003.12:g.101253784G>A;CLNREVSTAT=criteria_provided,_single_submitter;CLNSIG=Uncertain_significance;CLNVC=single_nucleotide_variant;CLNVCSO=SO:0001483;GENEINFO=IMPG2:50939;MC=SO:0001627|intron_variant;ORIGIN=1;Pangolin=ENSG00000081148.12|-3:0.01|-9:-0.0
chr3	101257523	1007958	A	C	.	.	ALLELEID=989122;CLNDN=not_provided;CLNDISDB=MedGen:CN517202;CLNHGVS=NC_000003.12:g.101257523A>C;CLNREVSTAT=criteria_provided,_single_submitter;CLNSIG=Uncertain_significance;CLNVC=single_nucleotide_variant;CLNVCSO=SO:0001483;GENEINFO=IMPG2:50939;MC=SO:0001627|intron_variant;ORIGIN=1;Pangolin=ENSG00000081148.12|1:0.01|6:-0.14
chr3	101257531	850725	T	C	.	.	ALLELEID=827266;CLNDN=not_provided;CLNDISDB=MedGen:CN517202;CLNHGVS=NC_000003.12:g.101257531T>C;CLNREVSTAT=criteria_provided,_single_submitter;CLNSIG=Uncertain_significance;CLNVC=single_nucleotide_variant;CLNVCSO=SO:0001483;GENEINFO=IMPG2:50939;MC=SO:0001583|missense_variant;ORIGIN=1;Pangolin=ENSG00000081148.12|1:0.0|-2:-0.02
chr3	101257618	1003391	C	G	.	.	ALLELEID=989123;CLNDN=not_provided;CLNDISDB=MedGen:CN517202;CLNHGVS=NC_000003.12:g.101257618C>G;CLNREVSTAT=criteria_provided,_single_submitter;CLNSIG=Uncertain_significance;CLNVC=single_nucleotide_variant;CLNVCSO=SO:0001483;GENEINFO=IMPG2:50939;MC=SO:0001583|missense_variant;ORIGIN=1;Pangolin=ENSG00000081148.12|8:0.0|-29:-0.0
chr3	101257634	1001499	T	C	.	.	ALLELEID=989124;CLNDN=not_provided;CLNDISDB=MedGen:CN517202;CLNHGVS=NC_000003.12:g.101257634T>C;CLNREVSTAT=criteria_provided,_single_submitter;CLNSIG=Uncertain_significance;CLNVC=single_nucleotide_variant;CLNVCSO=SO:0001483;GENEINFO=IMPG2:50939;MC=SO:0001583|missense_variant;ORIGIN=1;Pangolin=ENSG00000081148.12|-8:0.0|-19:-0.0
chr3	101257664	1006214	C	T	.	.	ALLELEID=989125;CLNDN=not_provided;CLNDISDB=MedGen:CN517202;CLNHGVS=NC_000003.12:g.101257664C>T;CLNREVSTAT=criteria_provided,_single_submitter;CLNSIG=Uncertain_significance;CLNVC=single_nucleotide_variant;CLNVCSO=SO:0001483;GENEINFO=IMPG2:50939;MC=SO:0001583|missense_variant;ORIGIN=1;Pangolin=ENSG00000081148.12|22:0.0|21:-0.0
chr3	101257682	867017	C	T	.	.	ALLELEID=856262;CLNDN=Retinal_dystrophy;CLNDISDB=Human_Phenotype_Ontology:HP:0000556,Human_Phenotype_Ontology:HP:0007736,Human_Phenotype_Ontology:HP:0007910,Human_Phenotype_Ontology:HP:0007974,Human_Phenotype_Ontology:HP:0007982,MONDO:MONDO:0019118,MeSH:D058499,MedGen:C0854723,Orphanet:ORPHA71862,SNOMED_CT:314407005;CLNHGVS=NC_000003.12:g.101257682C>T;CLNREVSTAT=criteria_provided,_single_submitter;CLNSIG=Uncertain_significance;CLNVC=single_nucleotide_variant;CLNVCSO=SO:0001483;GENEINFO=IMPG2:50939;MC=SO:0001583|missense_variant;ORIGIN=1;Pangolin=ENSG00000081148.12|4:0.02|3:-0.0
chr3	101257693	901980	G	C	.	.	ALLELEID=887643;CLNDN=Retinitis_pigmentosa;CLNDISDB=Human_Phenotype_Ontology:HP:0000547,MONDO:MONDO:0019200,MeSH:D012174,MedGen:C0035334,OMIM:268000,OMIM:PS268000,Orphanet:ORPHA791,SNOMED_CT:28835009;CLNHGVS=NC_000003.12:g.101257693G>C;CLNREVSTAT=criteria_provided,_single_submitter;CLNSIG=Uncertain_significance;CLNVC=single_nucleotide_variant;CLNVCSO=SO:0001483;CLNVI=Illumina_Clinical_Services_Laboratory,Illumina:900570;GENEINFO=IMPG2:50939;MC=SO:0001583|missense_variant;ORIGIN=1;Pangolin=ENSG00000081148.12|8:0.0|-8:-0.0
chr3	101257710	901981	G	A	.	.	ALLELEID=887644;CLNDN=Retinitis_pigmentosa|none_provided;CLNDISDB=Human_Phenotype_Ontology:HP:0000547,MONDO:MONDO:0019200,MeSH:D012174,MedGen:C0035334,OMIM:268000,OMIM:PS268000,Orphanet:ORPHA791,SNOMED_CT:28835009|MedGen:CN235283;CLNHGVS=NC_000003.12:g.101257710G>A;CLNREVSTAT=criteria_provided,_conflicting_interpretations;CLNSIG=Conflicting_interpretations_of_pathogenicity;CLNSIGCONF=Likely_benign(1),Uncertain_significance(1);CLNVC=single_nucleotide_variant;CLNVCSO=SO:0001483;CLNVI=ARUP_Laboratories,_Molecular_Genetics_and_Genomics,ARUP_Laboratories:2430082|Illumina_Clinical_Services_Laboratory,Illumina:893534;GENEINFO=IMPG2:50939;MC=SO:0001819|synonymous_variant;ORIGIN=1;Pangolin=ENSG00000081148.12|-25:0.0|0:-0.0
chr3	101257712	498881	C	G	.	.	ALLELEID=490305;CLNDN=not_provided;CLNDISDB=MedGen:CN517202;CLNHGVS=NC_000003.12:g.101257712C>G;CLNREVSTAT=criteria_provided,_single_submitter;CLNSIG=Uncertain_significance;CLNVC=single_nucleotide_variant;CLNVCSO=SO:0001483;GENEINFO=IMPG2:50939;MC=SO:0001583|missense_variant;ORIGIN=1;RS=750457079;Pangolin=ENSG00000081148.12|-2:0.0|-26:-0.0
chr3	101257745	901982	A	G	.	.	ALLELEID=887645;CLNDN=Retinitis_pigmentosa;CLNDISDB=Human_Phenotype_Ontology:HP:0000547,MONDO:MONDO:0019200,MeSH:D012174,MedGen:C0035334,OMIM:268000,OMIM:PS268000,Orphanet:ORPHA791,SNOMED_CT:28835009;CLNHGVS=NC_000003.12:g.101257745A>G;CLNREVSTAT=criteria_provided,_single_submitter;CLNSIG=Uncertain_significance;CLNVC=single_nucleotide_variant;CLNVCSO=SO:0001483;CLNVI=Illumina_Clinical_Services_Laboratory,Illumina:565998;GENEINFO=IMPG2:50939;MC=SO:0001583|missense_variant;ORIGIN=1;Pangolin=ENSG00000081148.12|28:0.0|28:-0.01
chr3	101257754	1035807	C	T	.	.	ALLELEID=1024864;CLNDN=not_provided;CLNDISDB=MedGen:CN517202;CLNHGVS=NC_000003.12:g.101257754C>T;CLNREVSTAT=criteria_provided,_single_submitter;CLNSIG=Uncertain_significance;CLNVC=single_nucleotide_variant;CLNVCSO=SO:0001483;GENEINFO=IMPG2:50939;MC=SO:0001583|missense_variant;ORIGIN=1;Pangolin=ENSG00000081148.12|19:0.01|19:-0.02
chr3	101257769	862170	C	T	.	.	ALLELEID=827268;CLNDN=not_provided;CLNDISDB=MedGen:CN517202;CLNHGVS=NC_000003.12:g.101257769C>T;CLNREVSTAT=criteria_provided,_single_submitter;CLNSIG=Uncertain_significance;CLNVC=single_nucleotide_variant;CLNVCSO=SO:0001483;GENEINFO=IMPG2:50939;MC=SO:0001583|missense_variant;ORIGIN=1;Pangolin=ENSG00000081148.12|4:0.01|4:-0.01
chr3	101257771	636177	C	T	.	.	AF_EXAC=2e-05;ALLELEID=623961;CLNDN=Macular_dystrophy|not_provided;CLNDISDB=Human_Phenotype_Ontology:HP:0007638,Human_Phenotype_Ontology:HP:0007754,Human_Phenotype_Ontology:HP:0007798,Human_Phenotype_Ontology:HP:0007914,Human_Phenotype_Ontology:HP:0007919,Human_Phenotype_Ontology:HP:0007999,Human_Phenotype_Ontology:HP:0030636,MedGen:C0730292|MedGen:CN517202;CLNHGVS=NC_000003.12:g.101257771C>T;CLNREVSTAT=criteria_provided,_single_submitter;CLNSIG=Uncertain_significance;CLNVC=single_nucleotide_variant;CLNVCSO=SO:0001483;GENEINFO=IMPG2:50939;MC=SO:0001583|missense_variant;ORIGIN=1;RS=749723076;Pangolin=ENSG00000081148.12|-21:0.01|2:-0.01
chr3	101269505	342354	G	A	.	.	AF_EXAC=1e-05;ALLELEID=288647;CLNDN=Retinitis_pigmentosa;CLNDISDB=Human_Phenotype_Ontology:HP:0000547,MONDO:MONDO:0019200,MeSH:D012174,MedGen:C0035334,OMIM:268000,OMIM:PS268000,Orphanet:ORPHA791,SNOMED_CT:28835009;CLNHGVS=NC_000003.12:g.101269505G>A;CLNREVSTAT=criteria_provided,_single_submitter;CLNSIG=Uncertain_significance;CLNVC=single_nucleotide_variant;CLNVCSO=SO:0001483;CLNVI=Illumina_Clinical_Services_Laboratory,Illumina:734567;GENEINFO=IMPG2:50939;MC=SO:0001627|intron_variant;ORIGIN=1;RS=767130055;Pangolin=ENSG00000081148.12|10:0.0|10:-0.0
chr3	101269518	1008695	A	C	.	.	ALLELEID=989126;CLNDN=not_provided;CLNDISDB=MedGen:CN517202;CLNHGVS=NC_000003.12:g.101269518A>C;CLNREVSTAT=criteria_provided,_single_submitter;CLNSIG=Uncertain_significance;CLNVC=single_nucleotide_variant;CLNVCSO=SO:0001483;GENEINFO=IMPG2:50939;MC=SO:0001583|missense_variant;ORIGIN=1;Pangolin=ENSG00000081148.12|1:0.78|-3:-0.32
chr3	101269528	902879	C	T	.	.	ALLELEID=887646;CLNDN=Retinitis_pigmentosa;CLNDISDB=Human_Phenotype_Ontology:HP:0000547,MONDO:MONDO:0019200,MeSH:D012174,MedGen:C0035334,OMIM:268000,OMIM:PS268000,Orphanet:ORPHA791,SNOMED_CT:28835009;CLNHGVS=NC_000003.12:g.101269528C>T;CLNREVSTAT=criteria_provided,_single_submitter;CLNSIG=Uncertain_significance;CLNVC=single_nucleotide_variant;CLNVCSO=SO:0001483;CLNVI=Illumina_Clinical_Services_Laboratory,Illumina:713326;GENEINFO=IMPG2:50939;MC=SO:0001583|missense_variant;ORIGIN=1;Pangolin=ENSG00000081148.12|45:0.0|45:-0.04
chr3	101269531	1046682	G	A	.	.	ALLELEID=1024865;CLNDN=not_provided;CLNDISDB=MedGen:CN517202;CLNHGVS=NC_000003.12:g.101269531G>A;CLNREVSTAT=criteria_provided,_single_submitter;CLNSIG=Uncertain_significance;CLNVC=single_nucleotide_variant;CLNVCSO=SO:0001483;GENEINFO=IMPG2:50939;MC=SO:0001583|missense_variant;ORIGIN=1;Pangolin=ENSG00000081148.12|2:0.0|42:-0.22
chr3	101269542	1007988	T	C	.	.	ALLELEID=989127;CLNDN=not_provided;CLNDISDB=MedGen:CN517202;CLNHGVS=NC_000003.12:g.101269542T>C;CLNREVSTAT=criteria_provided,_single_submitter;CLNSIG=Uncertain_significance;CLNVC=single_nucleotide_variant;CLNVCSO=SO:0001483;GENEINFO=IMPG2:50939;MC=SO:0001583|missense_variant;ORIGIN=1;Pangolin=ENSG00000081148.12|-13:0.0|31:-0.02
chr3	101269545	1039161	C	T	.	.	ALLELEID=1024866;CLNDN=not_provided;CLNDISDB=MedGen:CN517202;CLNHGVS=NC_000003.12:g.101269545C>T;CLNREVSTAT=criteria_provided,_single_submitter;CLNSIG=Uncertain_significance;CLNVC=single_nucleotide_variant;CLNVCSO=SO:0001483;GENEINFO=IMPG2:50939;MC=SO:0001583|missense_variant;ORIGIN=1;Pangolin=ENSG00000081148.12|28:0.03|0:-0.0
chr3	101273590	866931	A	C	.	.	ALLELEID=856266;CLNDN=Retinal_dystrophy;CLNDISDB=Human_Phenotype_Ontology:HP:0000556,Human_Phenotype_Ontology:HP:0007736,Human_Phenotype_Ontology:HP:0007910,Human_Phenotype_Ontology:HP:0007974,Human_Phenotype_Ontology:HP:0007982,MONDO:MONDO:0019118,MeSH:D058499,MedGen:C0854723,Orphanet:ORPHA71862,SNOMED_CT:314407005;CLNHGVS=NC_000003.12:g.101273590A>C;CLNREVSTAT=criteria_provided,_single_submitter;CLNSIG=Uncertain_significance;CLNVC=single_nucleotide_variant;CLNVCSO=SO:0001483;GENEINFO=IMPG2:50939;MC=SO:0001583|missense_variant;ORIGIN=1;Pangolin=ENSG00000081148.12|-13:0.0|-9:-0.01
chr3	101273642	287297	T	G	.	.	ALLELEID=271534;CLNDN=not_provided;CLNDISDB=MedGen:CN517202;CLNHGVS=NC_000003.12:g.101273642T>G;CLNREVSTAT=criteria_provided,_single_submitter;CLNSIG=Uncertain_significance;CLNVC=single_nucleotide_variant;CLNVCSO=SO:0001483;GENEINFO=IMPG2:50939;MC=SO:0001583|missense_variant;ORIGIN=1;RS=886043617;Pangolin=ENSG00000081148.12|23:0.0|7:-0.0
chr3	101273643	1064076	C	T	.	.	ALLELEID=1041820;CLNDN=not_provided;CLNDISDB=MedGen:CN517202;CLNHGVS=NC_000003.12:g.101273643C>T;CLNREVSTAT=criteria_provided,_single_submitter;CLNSIG=Uncertain_significance;CLNVC=single_nucleotide_variant;CLNVCSO=SO:0001483;GENEINFO=IMPG2:50939;MC=SO:0001583|missense_variant;ORIGIN=1;Pangolin=ENSG00000081148.12|6:0.0|6:-0.0
chr3	101273664	902880	G	A	.	.	ALLELEID=887647;CLNDN=Retinitis_pigmentosa|not_provided;CLNDISDB=Human_Phenotype_Ontology:HP:0000547,MONDO:MONDO:0019200,MeSH:D012174,MedGen:C0035334,OMIM:268000,OMIM:PS268000,Orphanet:ORPHA791,SNOMED_CT:28835009|MedGen:CN517202;CLNHGVS=NC_000003.12:g.101273664G>A;CLNREVSTAT=criteria_provided,_multiple_submitters,_no_conflicts;CLNSIG=Uncertain_significance;CLNVC=single_nucleotide_variant;CLNVCSO=SO:0001483;CLNVI=Illumina_Clinical_Services_Laboratory,Illumina:629183;GENEINFO=IMPG2:50939;MC=SO:0001583|missense_variant;ORIGIN=1;Pangolin=ENSG00000081148.12|30:0.0|0:-0.0
chr3	101273676	972061	A	C	.	.	ALLELEID=953288;CLNDN=not_provided;CLNDISDB=MedGen:CN517202;CLNHGVS=NC_000003.12:g.101273676A>C;CLNREVSTAT=criteria_provided,_single_submitter;CLNSIG=Uncertain_significance;CLNVC=single_nucleotide_variant;CLNVCSO=SO:0001483;GENEINFO=IMPG2:50939;MC=SO:0001583|missense_variant;ORIGIN=1;Pangolin=ENSG00000081148.12|1:0.0|18:-0.0
chr3	101273681	1010134	G	T	.	.	ALLELEID=989128;CLNDN=not_provided;CLNDISDB=MedGen:CN517202;CLNHGVS=NC_000003.12:g.101273681G>T;CLNREVSTAT=criteria_provided,_single_submitter;CLNSIG=Uncertain_significance;CLNVC=single_nucleotide_variant;CLNVCSO=SO:0001483;GENEINFO=IMPG2:50939;MC=SO:0001583|missense_variant;ORIGIN=1;Pangolin=ENSG00000081148.12|12:0.0|13:-0.0
chr3	101273699	1063213	G	A	.	.	ALLELEID=1041821;CLNDN=not_provided;CLNDISDB=MedGen:CN517202;CLNHGVS=NC_000003.12:g.101273699G>A;CLNREVSTAT=criteria_provided,_single_submitter;CLNSIG=Uncertain_significance;CLNVC=single_nucleotide_variant;CLNVCSO=SO:0001483;GENEINFO=IMPG2:50939;MC=SO:0001583|missense_variant;ORIGIN=1;Pangolin=ENSG00000081148.12|-5:0.0|43:-0.01
chr3	101273752	1027301	T	C	.	.	ALLELEID=1004372;CLNDN=not_provided;CLNDISDB=MedGen:CN517202;CLNHGVS=NC_000003.12:g.101273752T>C;CLNREVSTAT=criteria_provided,_single_submitter;CLNSIG=Uncertain_significance;CLNVC=single_nucleotide_variant;CLNVCSO=SO:0001483;GENEINFO=IMPG2:50939;MC=SO:0001627|intron_variant;ORIGIN=1;Pangolin=ENSG00000081148.12|-10:0.0|-15:-0.01
chr3	101275658	493366	C	T	.	.	AF_EXAC=1e-05;ALLELEID=486329;CLNDN=Retinitis_pigmentosa|not_provided;CLNDISDB=Human_Phenotype_Ontology:HP:0000547,MONDO:MONDO:0019200,MeSH:D012174,MedGen:C0035334,OMIM:268000,OMIM:PS268000,Orphanet:ORPHA791,SNOMED_CT:28835009|MedGen:CN517202;CLNHGVS=NC_000003.12:g.101275658C>T;CLNREVSTAT=criteria_provided,_conflicting_interpretations;CLNSIG=Conflicting_interpretations_of_pathogenicity;CLNSIGCONF=Pathogenic(1),Uncertain_significance(1);CLNVC=single_nucleotide_variant;CLNVCSO=SO:0001483;GENEINFO=IMPG2:50939;MC=SO:0001627|intron_variant;ORIGIN=1;RS=775105637;Pangolin=ENSG00000081148.12|43:0.07|5:-0.86
chr3	101275675	954798	C	G	.	.	ALLELEID=943240;CLNDN=not_provided;CLNDISDB=MedGen:CN517202;CLNHGVS=NC_000003.12:g.101275675C>G;CLNREVSTAT=criteria_provided,_single_submitter;CLNSIG=Uncertain_significance;CLNVC=single_nucleotide_variant;CLNVCSO=SO:0001483;GENEINFO=IMPG2:50939;MC=SO:0001583|missense_variant;ORIGIN=1;Pangolin=ENSG00000081148.12|-12:0.01|26:-0.0
chr3	101275690	836178	C	G	.	.	ALLELEID=827269;CLNDN=not_provided;CLNDISDB=MedGen:CN517202;CLNHGVS=NC_000003.12:g.101275690C>G;CLNREVSTAT=criteria_provided,_single_submitter;CLNSIG=Uncertain_significance;CLNVC=single_nucleotide_variant;CLNVCSO=SO:0001483;GENEINFO=IMPG2:50939;MC=SO:0001583|missense_variant;ORIGIN=1;Pangolin=ENSG00000081148.12|-27:0.01|-25:-0.0
chr3	101275700	1060478	C	T	.	.	ALLELEID=1041822;CLNDN=not_provided;CLNDISDB=MedGen:CN517202;CLNHGVS=NC_000003.12:g.101275700C>T;CLNREVSTAT=criteria_provided,_single_submitter;CLNSIG=Uncertain_significance;CLNVC=single_nucleotide_variant;CLNVCSO=SO:0001483;GENEINFO=IMPG2:50939;MC=SO:0001583|missense_variant;ORIGIN=1;Pangolin=ENSG00000081148.12|45:0.02|1:-0.0
chr3	101275734	955054	T	C	.	.	ALLELEID=943241;CLNDN=not_provided;CLNDISDB=MedGen:CN517202;CLNHGVS=NC_000003.12:g.101275734T>C;CLNREVSTAT=criteria_provided,_single_submitter;CLNSIG=Uncertain_significance;CLNVC=single_nucleotide_variant;CLNVCSO=SO:0001483;GENEINFO=IMPG2:50939;MC=SO:0001583|missense_variant;ORIGIN=1;Pangolin=ENSG00000081148.12|-16:0.0|11:-0.01
chr3	101275743	930533	T	C	.	.	ALLELEID=918790;CLNDN=Retinitis_pigmentosa_56;CLNDISDB=MONDO:MONDO:0013314,MedGen:C3150819,OMIM:613581;CLNHGVS=NC_000003.12:g.101275743T>C;CLNREVSTAT=criteria_provided,_single_submitter;CLNSIG=Uncertain_significance;CLNVC=single_nucleotide_variant;CLNVCSO=SO:0001483;GENEINFO=IMPG2:50939;MC=SO:0001583|missense_variant;ORIGIN=0;Pangolin=ENSG00000081148.12|2:0.02|-11:-0.0
chr3	101276660	850429	A	G	.	.	ALLELEID=850975;CLNDN=not_provided;CLNDISDB=MedGen:CN517202;CLNHGVS=NC_000003.12:g.101276660A>G;CLNREVSTAT=criteria_provided,_single_submitter;CLNSIG=Uncertain_significance;CLNVC=single_nucleotide_variant;CLNVCSO=SO:0001483;GENEINFO=IMPG2:50939;MC=SO:0001627|intron_variant;ORIGIN=1;Pangolin=ENSG00000081148.12|4:0.01|4:-0.0
chr3	101276717	342356	G	GA	.	.	ALLELEID=287942;CLNDN=Macular_dystrophy|Retinitis_Pigmentosa,_Recessive|not_provided;CLNDISDB=Human_Phenotype_Ontology:HP:0007638,Human_Phenotype_Ontology:HP:0007754,Human_Phenotype_Ontology:HP:0007798,Human_Phenotype_Ontology:HP:0007914,Human_Phenotype_Ontology:HP:0007919,Human_Phenotype_Ontology:HP:0007999,Human_Phenotype_Ontology:HP:0030636,MedGen:C0730292|MedGen:CN239466|MedGen:CN517202;CLNHGVS=NC_000003.12:g.101276726dup;CLNREVSTAT=criteria_provided,_conflicting_interpretations;CLNSIG=Conflicting_interpretations_of_pathogenicity;CLNSIGCONF=Benign(1),Uncertain_significance(3);CLNVC=Duplication;CLNVCSO=SO:1000035;CLNVI=Illumina_Clinical_Services_Laboratory,Illumina:649391;GENEINFO=IMPG2:50939;MC=SO:0001627|intron_variant;ORIGIN=1;RS=567795716;Pangolin=ENSG00000081148.12|-4:0.01|-4:-0.0
chr3	101304141	813054	C	T	.	.	ALLELEID=801354;CLNDN=Retinitis_pigmentosa|Retinal_dystrophy;CLNDISDB=Human_Phenotype_Ontology:HP:0000547,MONDO:MONDO:0019200,MeSH:D012174,MedGen:C0035334,OMIM:268000,OMIM:PS268000,Orphanet:ORPHA791,SNOMED_CT:28835009|Human_Phenotype_Ontology:HP:0000556,Human_Phenotype_Ontology:HP:0007736,Human_Phenotype_Ontology:HP:0007910,Human_Phenotype_Ontology:HP:0007974,Human_Phenotype_Ontology:HP:0007982,MONDO:MONDO:0019118,MeSH:D058499,MedGen:C0854723,Orphanet:ORPHA71862,SNOMED_CT:314407005;CLNHGVS=NC_000003.12:g.101304141C>T;CLNREVSTAT=criteria_provided,_conflicting_interpretations;CLNSIG=Conflicting_interpretations_of_pathogenicity;CLNSIGCONF=Pathogenic(1),Uncertain_significance(1);CLNVC=single_nucleotide_variant;CLNVCSO=SO:0001483;GENEINFO=IMPG2:50939;MC=SO:0001627|intron_variant;ORIGIN=1;Pangolin=ENSG00000081148.12|4:0.0|5:-0.3
chr3	101304143	1025772	T	A	.	.	ALLELEID=1004373;CLNDN=not_provided;CLNDISDB=MedGen:CN517202;CLNHGVS=NC_000003.12:g.101304143T>A;CLNREVSTAT=criteria_provided,_single_submitter;CLNSIG=Uncertain_significance;CLNVC=single_nucleotide_variant;CLNVCSO=SO:0001483;GENEINFO=IMPG2:50939;MC=SO:0001627|intron_variant;ORIGIN=1;Pangolin=ENSG00000081148.12|2:0.0|3:-0.34
chr3	101304161	1038990	T	A	.	.	ALLELEID=1024867;CLNDN=not_provided;CLNDISDB=MedGen:CN517202;CLNHGVS=NC_000003.12:g.101304161T>A;CLNREVSTAT=criteria_provided,_single_submitter;CLNSIG=Uncertain_significance;CLNVC=single_nucleotide_variant;CLNVCSO=SO:0001483;GENEINFO=IMPG2:50939;MC=SO:0001583|missense_variant;ORIGIN=1;Pangolin=ENSG00000081148.12|47:0.0|-15:-0.08
chr3	101304255	842039	C	T	.	.	ALLELEID=827270;CLNDN=Retinitis_pigmentosa|not_provided;CLNDISDB=Human_Phenotype_Ontology:HP:0000547,MONDO:MONDO:0019200,MeSH:D012174,MedGen:C0035334,OMIM:268000,OMIM:PS268000,Orphanet:ORPHA791,SNOMED_CT:28835009|MedGen:CN517202;CLNHGVS=NC_000003.12:g.101304255C>T;CLNREVSTAT=criteria_provided,_multiple_submitters,_no_conflicts;CLNSIG=Uncertain_significance;CLNVC=single_nucleotide_variant;CLNVCSO=SO:0001483;CLNVI=Illumina_Clinical_Services_Laboratory,Illumina:653476;GENEINFO=IMPG2:50939;MC=SO:0001583|missense_variant;ORIGIN=1;Pangolin=ENSG00000081148.12|49:0.0|1:-0.0
chr3	101304256	941677	G	A	.	.	ALLELEID=931667;CLNDN=not_provided;CLNDISDB=MedGen:CN517202;CLNHGVS=NC_000003.12:g.101304256G>A;CLNREVSTAT=criteria_provided,_single_submitter;CLNSIG=Uncertain_significance;CLNVC=single_nucleotide_variant;CLNVCSO=SO:0001483;GENEINFO=IMPG2:50939;MC=SO:0001583|missense_variant;ORIGIN=1;Pangolin=ENSG00000081148.12|2:0.0|48:-0.0
chr3	101304258	1057764	C	T	.	.	ALLELEID=1041823;CLNDN=not_provided;CLNDISDB=MedGen:CN517202;CLNHGVS=NC_000003.12:g.101304258C>T;CLNREVSTAT=criteria_provided,_single_submitter;CLNSIG=Uncertain_significance;CLNVC=single_nucleotide_variant;CLNVCSO=SO:0001483;GENEINFO=IMPG2:50939;MC=SO:0001583|missense_variant;ORIGIN=1;Pangolin=ENSG00000081148.12|46:0.0|-32:-0.0
chr3	101304277	3550	A	G	.	.	AF_EXAC=8e-05;ALLELEID=18589;CLNDN=Retinitis_pigmentosa|Macular_dystrophy,_vitelliform,_5|not_provided;CLNDISDB=Human_Phenotype_Ontology:HP:0000547,MONDO:MONDO:0019200,MeSH:D012174,MedGen:C0035334,OMIM:268000,OMIM:PS268000,Orphanet:ORPHA791,SNOMED_CT:28835009|MONDO:MONDO:0014509,MedGen:C4015343,OMIM:616152|MedGen:CN517202;CLNHGVS=NC_000003.12:g.101304277A>G;CLNREVSTAT=criteria_provided,_single_submitter;CLNSIG=Uncertain_significance;CLNVC=single_nucleotide_variant;CLNVCSO=SO:0001483;CLNVI=OMIM_Allelic_Variant:607056.0005|UniProtKB_(protein):Q9BZV3#VAR_064336;GENEINFO=IMPG2:50939;MC=SO:0001583|missense_variant;ORIGIN=5;RS=201893545;Pangolin=ENSG00000081148.12|35:0.0|35:-0.0
chr3	101304286	902882	A	G	.	.	ALLELEID=887648;CLNDN=Retinitis_pigmentosa;CLNDISDB=Human_Phenotype_Ontology:HP:0000547,MONDO:MONDO:0019200,MeSH:D012174,MedGen:C0035334,OMIM:268000,OMIM:PS268000,Orphanet:ORPHA791,SNOMED_CT:28835009;CLNHGVS=NC_000003.12:g.101304286A>G;CLNREVSTAT=criteria_provided,_single_submitter;CLNSIG=Uncertain_significance;CLNVC=single_nucleotide_variant;CLNVCSO=SO:0001483;CLNVI=Illumina_Clinical_Services_Laboratory,Illumina:469237;GENEINFO=IMPG2:50939;MC=SO:0001583|missense_variant;ORIGIN=1;Pangolin=ENSG00000081148.12|41:0.0|26:-0.04
chr3	101304301	1060510	C	A	.	.	ALLELEID=1041824;CLNDN=not_provided;CLNDISDB=MedGen:CN517202;CLNHGVS=NC_000003.12:g.101304301C>A;CLNREVSTAT=criteria_provided,_single_submitter;CLNSIG=Uncertain_significance;CLNVC=single_nucleotide_variant;CLNVCSO=SO:0001483;GENEINFO=IMPG2:50939;MC=SO:0001583|missense_variant;ORIGIN=1;Pangolin=ENSG00000081148.12|3:0.0|11:-0.03
chr3	101304325	342357	G	A	.	.	AF_ESP=0.00115;AF_EXAC=0.00135;AF_TGP=0.0004;ALLELEID=287944;CLNDN=Retinitis_pigmentosa;CLNDISDB=Human_Phenotype_Ontology:HP:0000547,MONDO:MONDO:0019200,MeSH:D012174,MedGen:C0035334,OMIM:268000,OMIM:PS268000,Orphanet:ORPHA791,SNOMED_CT:28835009;CLNHGVS=NC_000003.12:g.101304325G>A;CLNREVSTAT=criteria_provided,_single_submitter;CLNSIG=Uncertain_significance;CLNVC=single_nucleotide_variant;CLNVCSO=SO:0001483;CLNVI=Illumina_Clinical_Services_Laboratory,Illumina:231884;GENEINFO=IMPG2:50939;MC=SO:0001627|intron_variant;ORIGIN=1;RS=201277460;Pangolin=ENSG00000081148.12|-13:0.03|-21:-0.0
chr3	101304326	342358	AGG	A	.	.	AF_ESP=0.00032;AF_EXAC=8e-05;ALLELEID=287951;CLNDN=Retinitis_Pigmentosa,_Recessive;CLNDISDB=MedGen:CN239466;CLNHGVS=NC_000003.12:g.101304327_101304328del;CLNREVSTAT=criteria_provided,_single_submitter;CLNSIG=Uncertain_significance;CLNVC=Deletion;CLNVCSO=SO:0000159;CLNVI=Illumina_Clinical_Services_Laboratory,Illumina:829503;GENEINFO=IMPG2:50939;MC=SO:0001627|intron_variant;ORIGIN=1;RS=756480190;Pangolin=ENSG00000081148.12|-22:0.0|-14:-0.07
chr3	101319605	1005975	C	T	.	.	ALLELEID=989129;CLNDN=not_provided;CLNDISDB=MedGen:CN517202;CLNHGVS=NC_000003.12:g.101319605C>T;CLNREVSTAT=criteria_provided,_single_submitter;CLNSIG=Uncertain_significance;CLNVC=single_nucleotide_variant;CLNVCSO=SO:0001483;GENEINFO=IMPG2:50939;MC=SO:0001583|missense_variant;ORIGIN=1;Pangolin=ENSG00000081148.12|-21:0.0|-21:-0.01
chr3	101319608	1010613	G	A	.	.	ALLELEID=989130;CLNDN=not_provided;CLNDISDB=MedGen:CN517202;CLNHGVS=NC_000003.12:g.101319608G>A;CLNREVSTAT=criteria_provided,_single_submitter;CLNSIG=Uncertain_significance;CLNVC=single_nucleotide_variant;CLNVCSO=SO:0001483;GENEINFO=IMPG2:50939;MC=SO:0001583|missense_variant;ORIGIN=1;Pangolin=ENSG00000081148.12|-7:0.0|-24:-0.02
chr3	101319626	1042657	C	A	.	.	ALLELEID=1024868;CLNDN=not_provided;CLNDISDB=MedGen:CN517202;CLNHGVS=NC_000003.12:g.101319626C>A;CLNREVSTAT=criteria_provided,_single_submitter;CLNSIG=Uncertain_significance;CLNVC=single_nucleotide_variant;CLNVCSO=SO:0001483;GENEINFO=IMPG2:50939;MC=SO:0001583|missense_variant;ORIGIN=1;Pangolin=ENSG00000081148.12|4:0.0|-42:-0.02
chr3	101319641	1045077	G	T	.	.	ALLELEID=1024869;CLNDN=not_provided;CLNDISDB=MedGen:CN517202;CLNHGVS=NC_000003.12:g.101319641G>T;CLNREVSTAT=criteria_provided,_single_submitter;CLNSIG=Uncertain_significance;CLNVC=single_nucleotide_variant;CLNVCSO=SO:0001483;GENEINFO=IMPG2:50939;MC=SO:0001583|missense_variant;ORIGIN=1;Pangolin=ENSG00000081148.12|-4:0.0|0:-0.0
chr3	101319655	954767	C	A	.	.	ALLELEID=943242;CLNDN=not_provided;CLNDISDB=MedGen:CN517202;CLNHGVS=NC_000003.12:g.101319655C>A;CLNREVSTAT=criteria_provided,_single_submitter;CLNSIG=Uncertain_significance;CLNVC=single_nucleotide_variant;CLNVCSO=SO:0001483;GENEINFO=IMPG2:50939;MC=SO:0001583|missense_variant;ORIGIN=1;Pangolin=ENSG00000081148.12|-3:0.01|-9:-0.0
chr3	101319680	1062911	G	C	.	.	ALLELEID=1041825;CLNDN=not_provided;CLNDISDB=MedGen:CN517202;CLNHGVS=NC_000003.12:g.101319680G>C;CLNREVSTAT=criteria_provided,_single_submitter;CLNSIG=Uncertain_significance;CLNVC=single_nucleotide_variant;CLNVCSO=SO:0001483;GENEINFO=IMPG2:50939;MC=SO:0001583|missense_variant;ORIGIN=1;Pangolin=ENSG00000081148.12|-43:0.0|45:-0.0
chr3	101319732	861630	C	G	.	.	ALLELEID=827272;CLNDN=not_provided;CLNDISDB=MedGen:CN517202;CLNHGVS=NC_000003.12:g.101319732C>G;CLNREVSTAT=criteria_provided,_single_submitter;CLNSIG=Uncertain_significance;CLNVC=single_nucleotide_variant;CLNVCSO=SO:0001483;GENEINFO=IMPG2:50939;MC=SO:0001583|missense_variant;ORIGIN=1;Pangolin=ENSG00000081148.12|-7:0.0|31:-0.01
chr3	101319753	900328	G	A	.	.	ALLELEID=887649;CLNDN=Retinitis_pigmentosa;CLNDISDB=Human_Phenotype_Ontology:HP:0000547,MONDO:MONDO:0019200,MeSH:D012174,MedGen:C0035334,OMIM:268000,OMIM:PS268000,Orphanet:ORPHA791,SNOMED_CT:28835009;CLNHGVS=NC_000003.12:g.101319753G>A;CLNREVSTAT=criteria_provided,_single_submitter;CLNSIG=Uncertain_significance;CLNVC=single_nucleotide_variant;CLNVCSO=SO:0001483;CLNVI=Illumina_Clinical_Services_Laboratory,Illumina:820386;GENEINFO=IMPG2:50939;MC=SO:0001819|synonymous_variant;ORIGIN=1;Pangolin=ENSG00000081148.12|-11:0.04|0:-0.0
chr3	101319809	1007845	C	T	.	.	ALLELEID=989131;CLNDN=not_provided;CLNDISDB=MedGen:CN517202;CLNHGVS=NC_000003.12:g.101319809C>T;CLNREVSTAT=criteria_provided,_single_submitter;CLNSIG=Uncertain_significance;CLNVC=single_nucleotide_variant;CLNVCSO=SO:0001483;GENEINFO=IMPG2:50939;MC=SO:0001583|missense_variant;ORIGIN=1;Pangolin=ENSG00000081148.12|2:0.03|-46:-0.01
chr3	101320316	342359	C	G	.	.	AF_ESP=0.00015;AF_EXAC=0.00047;AF_TGP=0.0002;ALLELEID=288648;CLNDN=Retinitis_pigmentosa;CLNDISDB=Human_Phenotype_Ontology:HP:0000547,MONDO:MONDO:0019200,MeSH:D012174,MedGen:C0035334,OMIM:268000,OMIM:PS268000,Orphanet:ORPHA791,SNOMED_CT:28835009;CLNHGVS=NC_000003.12:g.101320316C>G;CLNREVSTAT=criteria_provided,_single_submitter;CLNSIG=Uncertain_significance;CLNVC=single_nucleotide_variant;CLNVCSO=SO:0001483;CLNVI=Illumina_Clinical_Services_Laboratory,Illumina:287568;GENEINFO=IMPG2:50939;MC=SO:0001819|synonymous_variant;ORIGIN=1;RS=188916371;Pangolin=ENSG00000081148.12|-5:0.0|-28:-0.03
chr3	101320321	943606	C	T	.	.	ALLELEID=931668;CLNDN=not_provided;CLNDISDB=MedGen:CN517202;CLNHGVS=NC_000003.12:g.101320321C>T;CLNREVSTAT=criteria_provided,_single_submitter;CLNSIG=Uncertain_significance;CLNVC=single_nucleotide_variant;CLNVCSO=SO:0001483;GENEINFO=IMPG2:50939;MC=SO:0001583|missense_variant;ORIGIN=1;Pangolin=ENSG00000081148.12|-33:0.01|24:-0.0
chr3	101320339	342360	G	C	.	.	ALLELEID=288652;CLNDN=Retinitis_pigmentosa;CLNDISDB=Human_Phenotype_Ontology:HP:0000547,MONDO:MONDO:0019200,MeSH:D012174,MedGen:C0035334,OMIM:268000,OMIM:PS268000,Orphanet:ORPHA791,SNOMED_CT:28835009;CLNHGVS=NC_000003.12:g.101320339G>C;CLNREVSTAT=criteria_provided,_single_submitter;CLNSIG=Uncertain_significance;CLNVC=single_nucleotide_variant;CLNVCSO=SO:0001483;CLNVI=Illumina_Clinical_Services_Laboratory,Illumina:719394;GENEINFO=IMPG2:50939;MC=SO:0001583|missense_variant;ORIGIN=1;RS=886057689;Pangolin=ENSG00000081148.12|1:0.0|6:-0.01
chr3	101320341	836828	G	T	.	.	ALLELEID=827273;CLNDN=not_provided;CLNDISDB=MedGen:CN517202;CLNHGVS=NC_000003.12:g.101320341G>T;CLNREVSTAT=criteria_provided,_single_submitter;CLNSIG=Uncertain_significance;CLNVC=single_nucleotide_variant;CLNVCSO=SO:0001483;GENEINFO=IMPG2:50939;MC=SO:0001583|missense_variant;ORIGIN=1;Pangolin=ENSG00000081148.12|-30:0.0|4:-0.01
chr3	101320349	866184	C	G	.	.	ALLELEID=856270;CLNDN=Retinal_dystrophy;CLNDISDB=Human_Phenotype_Ontology:HP:0000556,Human_Phenotype_Ontology:HP:0007736,Human_Phenotype_Ontology:HP:0007910,Human_Phenotype_Ontology:HP:0007974,Human_Phenotype_Ontology:HP:0007982,MONDO:MONDO:0019118,MeSH:D058499,MedGen:C0854723,Orphanet:ORPHA71862,SNOMED_CT:314407005;CLNHGVS=NC_000003.12:g.101320349C>G;CLNREVSTAT=criteria_provided,_single_submitter;CLNSIG=Uncertain_significance;CLNVC=single_nucleotide_variant;CLNVCSO=SO:0001483;GENEINFO=IMPG2:50939;MC=SO:0001819|synonymous_variant;ORIGIN=1;Pangolin=ENSG00000081148.12|-4:0.01|34:-0.0
chr3	101320352	722319	A	C	.	.	AF_EXAC=0.00018;AF_TGP=0.0004;ALLELEID=733660;CLNDN=Retinitis_pigmentosa|not_provided;CLNDISDB=Human_Phenotype_Ontology:HP:0000547,MONDO:MONDO:0019200,MeSH:D012174,MedGen:C0035334,OMIM:268000,OMIM:PS268000,Orphanet:ORPHA791,SNOMED_CT:28835009|MedGen:CN517202;CLNHGVS=NC_000003.12:g.101320352A>C;CLNREVSTAT=criteria_provided,_conflicting_interpretations;CLNSIG=Conflicting_interpretations_of_pathogenicity;CLNSIGCONF=Likely_benign(1),Uncertain_significance(1);CLNVC=single_nucleotide_variant;CLNVCSO=SO:0001483;CLNVI=Illumina_Clinical_Services_Laboratory,Illumina:722464;GENEINFO=IMPG2:50939;MC=SO:0001583|missense_variant;ORIGIN=1;RS=193120038;Pangolin=ENSG00000081148.12|-41:0.0|-7:-0.0
chr3	101320359	1035213	G	A	.	.	ALLELEID=1024870;CLNDN=not_provided;CLNDISDB=MedGen:CN517202;CLNHGVS=NC_000003.12:g.101320359G>A;CLNREVSTAT=criteria_provided,_single_submitter;CLNSIG=Uncertain_significance;CLNVC=single_nucleotide_variant;CLNVCSO=SO:0001483;GENEINFO=IMPG2:50939;MC=SO:0001583|missense_variant;ORIGIN=1;Pangolin=ENSG00000081148.12|-14:0.01|24:-0.0
chr3	101320363	596483	A	T	.	.	AF_ESP=0.00015;AF_EXAC=2e-05;ALLELEID=587544;CLNDN=not_provided;CLNDISDB=MedGen:CN517202;CLNHGVS=NC_000003.12:g.101320363A>T;CLNREVSTAT=criteria_provided,_multiple_submitters,_no_conflicts;CLNSIG=Uncertain_significance;CLNVC=single_nucleotide_variant;CLNVCSO=SO:0001483;GENEINFO=IMPG2:50939;MC=SO:0001583|missense_variant;ORIGIN=1;RS=373314092;Pangolin=ENSG00000081148.12|47:0.0|-18:-0.0
chr3	101320416	342361	T	C	.	.	AF_EXAC=2e-05;ALLELEID=291686;CLNDN=Retinitis_pigmentosa;CLNDISDB=Human_Phenotype_Ontology:HP:0000547,MONDO:MONDO:0019200,MeSH:D012174,MedGen:C0035334,OMIM:268000,OMIM:PS268000,Orphanet:ORPHA791,SNOMED_CT:28835009;CLNHGVS=NC_000003.12:g.101320416T>C;CLNREVSTAT=criteria_provided,_single_submitter;CLNSIG=Uncertain_significance;CLNVC=single_nucleotide_variant;CLNVCSO=SO:0001483;CLNVI=Illumina_Clinical_Services_Laboratory,Illumina:780907;GENEINFO=IMPG2:50939;MC=SO:0001623|5_prime_UTR_variant;ORIGIN=1;RS=781694232;Pangolin=ENSG00000081148.12|1:0.0|21:-0.01
chr3	101320503	342362	C	T	.	.	AF_TGP=0.0008;ALLELEID=288659;CLNDN=Retinitis_pigmentosa;CLNDISDB=Human_Phenotype_Ontology:HP:0000547,MONDO:MONDO:0019200,MeSH:D012174,MedGen:C0035334,OMIM:268000,OMIM:PS268000,Orphanet:ORPHA791,SNOMED_CT:28835009;CLNHGVS=NC_000003.12:g.101320503C>T;CLNREVSTAT=criteria_provided,_single_submitter;CLNSIG=Uncertain_significance;CLNVC=single_nucleotide_variant;CLNVCSO=SO:0001483;CLNVI=Illumina_Clinical_Services_Laboratory,Illumina:273553;GENEINFO=IMPG2:50939;MC=SO:0001623|5_prime_UTR_variant;ORIGIN=1;RS=537403217;Pangolin=ENSG00000081148.12|-36:0.0|1:-0.0
chr3	101665245	1027862	T	G	.	.	ALLELEID=1016132;CLNDN=Intellectual_developmental_disorder,_autosomal_recessive_69;CLNDISDB=MONDO:MONDO:0032715,MedGen:C5193067,OMIM:618383;CLNHGVS=NC_000003.12:g.101665245T>G;CLNREVSTAT=criteria_provided,_single_submitter;CLNSIG=Uncertain_significance;CLNVC=single_nucleotide_variant;CLNVCSO=SO:0001483;GENEINFO=ZBTB11:27107;MC=SO:0001583|missense_variant;ORIGIN=0;Pangolin=ENSG00000066422.5|11:0.0|-2:-0.0
chr3	101665788	1027864	G	A	.	.	ALLELEID=1016133;CLNDN=Intellectual_developmental_disorder,_autosomal_recessive_69;CLNDISDB=MONDO:MONDO:0032715,MedGen:C5193067,OMIM:618383;CLNHGVS=NC_000003.12:g.101665788G>A;CLNREVSTAT=criteria_provided,_single_submitter;CLNSIG=Uncertain_significance;CLNVC=single_nucleotide_variant;CLNVCSO=SO:0001483;GENEINFO=ZBTB11:27107;MC=SO:0001583|missense_variant;ORIGIN=0;Pangolin=ENSG00000066422.5|-20:0.0|20:-0.02
chr3	101671199	1027863	C	T	.	.	ALLELEID=1016134;CLNDN=Intellectual_developmental_disorder,_autosomal_recessive_69;CLNDISDB=MONDO:MONDO:0032715,MedGen:C5193067,OMIM:618383;CLNHGVS=NC_000003.12:g.101671199C>T;CLNREVSTAT=criteria_provided,_single_submitter;CLNSIG=Uncertain_significance;CLNVC=single_nucleotide_variant;CLNVCSO=SO:0001483;GENEINFO=ZBTB11:27107;MC=SO:0001583|missense_variant;ORIGIN=0;Pangolin=ENSG00000066422.5|-1:0.0|8:-0.0
chr3	101853350	994356	G	C	.	.	ALLELEID=981413;CLNDN=none_provided;CLNDISDB=MedGen:CN235283;CLNHGVS=NC_000003.12:g.101853350G>C;CLNREVSTAT=criteria_provided,_single_submitter;CLNSIG=Uncertain_significance;CLNVC=single_nucleotide_variant;CLNVCSO=SO:0001483;CLNVI=ARUP_Laboratories,_Molecular_Genetics_and_Genomics,ARUP_Laboratories:2344054;GENEINFO=NFKBIZ:64332;MC=SO:0001583|missense_variant;ORIGIN=1;Pangolin=ENSG00000144802.11|-41:0.0|-41:-0.01
chr3	108162599	548601	T	C	.	.	ALLELEID=538970;CLNDN=Orofaciodigital_syndrome_18;CLNDISDB=MONDO:MONDO:0054770,MedGen:C4693651,OMIM:617927;CLNHGVS=NC_000003.12:g.108162599T>C;CLNREVSTAT=criteria_provided,_single_submitter;CLNSIG=Uncertain_significance;CLNVC=single_nucleotide_variant;CLNVCSO=SO:0001483;GENEINFO=IFT57:55081;MC=SO:0001583|missense_variant;ORIGIN=4;RS=1168796234;Pangolin=ENSG00000114446.5|1:0.01|42:-0.0
chr3	108408301	809520	C	G	.	.	ALLELEID=795302;CLNDN=not_provided;CLNDISDB=MedGen:CN517202;CLNHGVS=NC_000003.12:g.108408301C>G;CLNREVSTAT=criteria_provided,_single_submitter;CLNSIG=Uncertain_significance;CLNVC=single_nucleotide_variant;CLNVCSO=SO:0001483;GENEINFO=MYH15:22989;MC=SO:0001583|missense_variant;ORIGIN=1;RS=1332521067;Pangolin=ENSG00000144821.10|-21:0.11|0:-0.12
chr3	109327996	161713	A	G	.	.	ALLELEID=171350;CLNDN=Malignant_tumor_of_prostate;CLNDISDB=Human_Phenotype_Ontology:HP:0012125,MONDO:MONDO:0008315,MedGen:C0376358,OMIM:176807,SNOMED_CT:399068003;CLNHGVS=NC_000003.12:g.109327996A>G;CLNREVSTAT=no_assertion_criteria_provided;CLNSIG=Uncertain_significance;CLNVC=single_nucleotide_variant;CLNVCSO=SO:0001483;GENEINFO=DPPA4:55211;MC=SO:0001583|missense_variant,SO:0001624|3_prime_UTR_variant;ORIGIN=2;RS=193920923;Pangolin=ENSG00000121570.12|28:0.23|-9:-0.0
chr3	111542298	225311	A	AT	.	.	ALLELEID=227248;CLNDN=C_syndrome|not_provided;CLNDISDB=MONDO:MONDO:0008893,MedGen:C0796095,OMIM:211750,Orphanet:ORPHA1308|MedGen:CN517202;CLNHGVS=NC_000003.12:g.111542302dup;CLNREVSTAT=criteria_provided,_conflicting_interpretations;CLNSIG=Conflicting_interpretations_of_pathogenicity;CLNSIGCONF=Likely_benign(1),Pathogenic(1),Uncertain_significance(2);CLNVC=Duplication;CLNVCSO=SO:1000035;CLNVI=Illumina_Clinical_Services_Laboratory,Illumina:1304563;GENEINFO=CD96:10225;MC=SO:0001589|frameshift_variant,SO:0001619|non-coding_transcript_variant;ORIGIN=1;RS=200703204;Pangolin=ENSG00000153283.13|12:0.01|12:-0.01
chr3	111567604	1048843	G	C	.	.	ALLELEID=1037293;CLNDN=not_provided;CLNDISDB=MedGen:CN517202;CLNHGVS=NC_000003.12:g.111567604G>C;CLNREVSTAT=no_assertion_criteria_provided;CLNSIG=Uncertain_significance;CLNVC=single_nucleotide_variant;CLNVCSO=SO:0001483;GENEINFO=CD96:10225;MC=SO:0001583|missense_variant,SO:0001619|non-coding_transcript_variant;ORIGIN=0;Pangolin=ENSG00000153283.13|43:0.02|43:-0.0
chr3	111579197	816889	C	CA	.	.	ALLELEID=805078;CLNDN=C_syndrome;CLNDISDB=MONDO:MONDO:0008893,MedGen:C0796095,OMIM:211750,Orphanet:ORPHA1308;CLNHGVS=NC_000003.12:g.111579201dup;CLNREVSTAT=criteria_provided,_single_submitter;CLNSIG=Uncertain_significance;CLNVC=Duplication;CLNVCSO=SO:1000035;GENEINFO=CD96:10225;MC=SO:0001589|frameshift_variant,SO:0001619|non-coding_transcript_variant;ORIGIN=0;RS=766366613;Pangolin=ENSG00000153283.13|38:0.02|38:-0.04
chr3	111585365	1028428	A	G	.	.	ALLELEID=1016135;CLNDN=C_syndrome;CLNDISDB=MONDO:MONDO:0008893,MedGen:C0796095,OMIM:211750,Orphanet:ORPHA1308;CLNHGVS=NC_000003.12:g.111585365A>G;CLNREVSTAT=criteria_provided,_single_submitter;CLNSIG=Uncertain_significance;CLNVC=single_nucleotide_variant;CLNVCSO=SO:0001483;GENEINFO=CD96:10225;MC=SO:0001583|missense_variant,SO:0001619|non-coding_transcript_variant;ORIGIN=0;Pangolin=ENSG00000153283.13|-1:0.0|-42:-0.13
chr3	111638081	1028426	A	G	.	.	ALLELEID=1016136;CLNDN=C_syndrome;CLNDISDB=MONDO:MONDO:0008893,MedGen:C0796095,OMIM:211750,Orphanet:ORPHA1308;CLNHGVS=NC_000003.12:g.111638081A>G;CLNREVSTAT=criteria_provided,_single_submitter;CLNSIG=Uncertain_significance;CLNVC=single_nucleotide_variant;CLNVCSO=SO:0001483;GENEINFO=CD96:10225;MC=SO:0001583|missense_variant,SO:0001619|non-coding_transcript_variant;ORIGIN=0;Pangolin=ENSG00000153283.13|-2:0.07|14:-0.06
chr3	111649714	1028427	C	T	.	.	ALLELEID=1016137;CLNDN=C_syndrome;CLNDISDB=MONDO:MONDO:0008893,MedGen:C0796095,OMIM:211750,Orphanet:ORPHA1308;CLNHGVS=NC_000003.12:g.111649714C>T;CLNREVSTAT=criteria_provided,_single_submitter;CLNSIG=Uncertain_significance;CLNVC=single_nucleotide_variant;CLNVCSO=SO:0001483;GENEINFO=CD96:10225;MC=SO:0001583|missense_variant,SO:0001619|non-coding_transcript_variant;ORIGIN=0;Pangolin=ENSG00000153283.13|-16:0.01|-16:-0.01
chr3	111649978	342552	G	T	.	.	ALLELEID=288087;CLNDN=C_syndrome;CLNDISDB=MONDO:MONDO:0008893,MedGen:C0796095,OMIM:211750,Orphanet:ORPHA1308;CLNHGVS=NC_000003.12:g.111649978G>T;CLNREVSTAT=criteria_provided,_single_submitter;CLNSIG=Uncertain_significance;CLNVC=single_nucleotide_variant;CLNVCSO=SO:0001483;CLNVI=Illumina_Clinical_Services_Laboratory,Illumina:142178;GENEINFO=CD96:10225;MC=SO:0001624|3_prime_UTR_variant;ORIGIN=1;RS=886057770;Pangolin=ENSG00000153283.13|-48:0.01|18:-0.0
chr3	111650650	342565	A	G	.	.	ALLELEID=288840;CLNDN=C_syndrome;CLNDISDB=MONDO:MONDO:0008893,MedGen:C0796095,OMIM:211750,Orphanet:ORPHA1308;CLNHGVS=NC_000003.12:g.111650650A>G;CLNREVSTAT=criteria_provided,_single_submitter;CLNSIG=Uncertain_significance;CLNVC=single_nucleotide_variant;CLNVCSO=SO:0001483;CLNVI=Illumina_Clinical_Services_Laboratory,Illumina:149135;GENEINFO=CD96:10225;MC=SO:0001624|3_prime_UTR_variant;ORIGIN=1;RS=886057776;Pangolin=ENSG00000153283.13|-1:0.0|47:-0.0
chr3	111651170	342571	G	A	.	.	ALLELEID=288844;CLNDN=C_syndrome;CLNDISDB=MONDO:MONDO:0008893,MedGen:C0796095,OMIM:211750,Orphanet:ORPHA1308;CLNHGVS=NC_000003.12:g.111651170G>A;CLNREVSTAT=criteria_provided,_single_submitter;CLNSIG=Uncertain_significance;CLNVC=single_nucleotide_variant;CLNVCSO=SO:0001483;CLNVI=Illumina_Clinical_Services_Laboratory,Illumina:219007;GENEINFO=CD96:10225;MC=SO:0001624|3_prime_UTR_variant;ORIGIN=1;RS=368097665;Pangolin=ENSG00000153283.13|3:0.0|38:-0.01
chr3	111651881	342583	CT	C	.	.	ALLELEID=291776;CLNDN=C_syndrome;CLNDISDB=MONDO:MONDO:0008893,MedGen:C0796095,OMIM:211750,Orphanet:ORPHA1308;CLNHGVS=NC_000003.12:g.111651882del;CLNREVSTAT=criteria_provided,_single_submitter;CLNSIG=Uncertain_significance;CLNVC=Deletion;CLNVCSO=SO:0000159;CLNVI=Illumina_Clinical_Services_Laboratory,Illumina:817919;GENEINFO=CD96:10225;MC=SO:0001624|3_prime_UTR_variant;ORIGIN=1;RS=886057782;Pangolin=ENSG00000153283.13|48:0.0|-1:-0.0
chr3	111651895	342585	AAAAAG	A	.	.	ALLELEID=291903;CLNDN=C_syndrome;CLNDISDB=MONDO:MONDO:0008893,MedGen:C0796095,OMIM:211750,Orphanet:ORPHA1308;CLNHGVS=NC_000003.12:g.111651899_111651903del;CLNREVSTAT=criteria_provided,_single_submitter;CLNSIG=Uncertain_significance;CLNVC=Deletion;CLNVCSO=SO:0000159;CLNVI=Illumina_Clinical_Services_Laboratory,Illumina:498726;GENEINFO=CD96:10225;MC=SO:0001624|3_prime_UTR_variant;ORIGIN=1;RS=771511889;Pangolin=ENSG00000153283.13|49:0.0|6:-0.0
chr3	111651896	342586	A	AAAG	.	.	ALLELEID=291897;CLNDN=C_syndrome;CLNDISDB=MONDO:MONDO:0008893,MedGen:C0796095,OMIM:211750,Orphanet:ORPHA1308;CLNHGVS=NC_000003.12:g.111651898_111651899insGAA;CLNREVSTAT=criteria_provided,_single_submitter;CLNSIG=Uncertain_significance;CLNVC=Insertion;CLNVCSO=SO:0000667;CLNVI=Illumina_Clinical_Services_Laboratory,Illumina:498728;GENEINFO=CD96:10225;MC=SO:0001624|3_prime_UTR_variant;ORIGIN=1;RS=557338377;Pangolin=ENSG00000153283.13|51:0.0|8:-0.0
chr3	111651896	342587	A	AAAGAAAG	.	.	ALLELEID=288114;CLNDN=C_syndrome;CLNDISDB=MONDO:MONDO:0008893,MedGen:C0796095,OMIM:211750,Orphanet:ORPHA1308;CLNHGVS=NC_000003.12:g.111651898_111651899insGAAAGAA;CLNREVSTAT=criteria_provided,_single_submitter;CLNSIG=Uncertain_significance;CLNVC=Insertion;CLNVCSO=SO:0000667;CLNVI=Illumina_Clinical_Services_Laboratory,Illumina:796338;GENEINFO=CD96:10225;MC=SO:0001624|3_prime_UTR_variant;ORIGIN=1;RS=557338377;Pangolin=ENSG00000153283.13|55:0.0|55:-0.0
chr3	111651899	342589	AG	A	.	.	ALLELEID=288853;CLNDN=C_syndrome;CLNDISDB=MONDO:MONDO:0008893,MedGen:C0796095,OMIM:211750,Orphanet:ORPHA1308;CLNHGVS=NC_000003.12:g.111651900del;CLNREVSTAT=criteria_provided,_single_submitter;CLNSIG=Uncertain_significance;CLNVC=Deletion;CLNVCSO=SO:0000159;CLNVI=Illumina_Clinical_Services_Laboratory,Illumina:626108;GENEINFO=CD96:10225;MC=SO:0001624|3_prime_UTR_variant;ORIGIN=1;RS=886057786;Pangolin=ENSG00000153283.13|10:0.0|45:-0.0
chr3	112570663	222963	T	G	.	.	ALLELEID=224679;CLNDN=Monoclonal_B-Cell_Lymphocytosis;CLNDISDB=MedGen:C2698259;CLNHGVS=NC_000003.12:g.112570663T>G;CLNREVSTAT=no_assertion_criteria_provided;CLNSIG=Uncertain_significance;CLNVC=single_nucleotide_variant;CLNVCSO=SO:0001483;GENEINFO=SLC35A5:55032;MC=SO:0001583|missense_variant,SO:0001627|intron_variant;ORIGIN=2;RS=869025247;Pangolin=ENSG00000138459.9|7:0.14|-2:-0.0
chr3	113278222	523664	G	A	.	.	ALLELEID=514312;CLNDN=Holoprosencephaly_sequence;CLNDISDB=Human_Phenotype_Ontology:HP:0001360,Human_Phenotype_Ontology:HP:0009807,MONDO:MONDO:0016296,MedGen:C0079541,OMIM:PS236100,Orphanet:ORPHA2162,SNOMED_CT:30915001;CLNHGVS=NC_000003.12:g.113278222G>A;CLNREVSTAT=criteria_provided,_single_submitter;CLNSIG=Uncertain_significance;CLNVC=single_nucleotide_variant;CLNVCSO=SO:0001483;GENEINFO=BOC:91653;MC=SO:0001583|missense_variant;ORIGIN=0;RS=1553745274;Pangolin=ENSG00000144857.14|35:0.01|35:-0.0
chr3	113426215	1030243	A	G	.	.	ALLELEID=1016138;CLNDN=Spermatogenic_failure_20;CLNDISDB=MONDO:MONDO:0054724,MedGen:C4539824,OMIM:617593;CLNHGVS=NC_000003.12:g.113426215A>G;CLNREVSTAT=criteria_provided,_single_submitter;CLNSIG=Uncertain_significance;CLNVC=single_nucleotide_variant;CLNVCSO=SO:0001483;GENEINFO=CFAP44:55779|CFAP44-AS1:100874029;MC=SO:0001583|missense_variant;ORIGIN=0;Pangolin=ENSG00000243849.2|39:0.01|39:-0.0ENSG00000206530.11|38:0.0|16:-0.0ENSG00000285943.1|38:0.0|16:-0.0
chr3	113626133	689674	G	A	.	.	AF_ESP=8e-05;AF_EXAC=4e-05;ALLELEID=677349;CLNDN=Marfanoid_habitus_and_intellectual_disability;CLNDISDB=MedGen:CN263130;CLNHGVS=NC_000003.12:g.113626133G>A;CLNREVSTAT=criteria_provided,_single_submitter;CLNSIG=Uncertain_significance;CLNVC=single_nucleotide_variant;CLNVCSO=SO:0001483;GENEINFO=SIDT1:54847;MC=SO:0001583|missense_variant,SO:0001619|non-coding_transcript_variant;ORIGIN=32;RS=374060767;Pangolin=ENSG00000072858.10|-41:0.0|-31:-0.03
chr3	113781055	1013208	A	G	.	.	ALLELEID=1000363;CLNDN=not_provided;CLNDISDB=MedGen:CN517202;CLNHGVS=NC_000003.12:g.113781055A>G;CLNREVSTAT=criteria_provided,_single_submitter;CLNSIG=Uncertain_significance;CLNVC=single_nucleotide_variant;CLNVCSO=SO:0001483;GENEINFO=ATP6V1A:523;MC=SO:0001583|missense_variant;ORIGIN=1;Pangolin=ENSG00000114573.10|-5:0.01|4:-0.0
chr3	113784382	995951	G	A	.	.	ALLELEID=983652;CLNDN=Epileptic_encephalopathy,_infantile_or_early_childhood_3;CLNDISDB=MONDO:MONDO:0020632,MedGen:C4693934,OMIM:618012;CLNHGVS=NC_000003.12:g.113784382G>A;CLNREVSTAT=no_assertion_criteria_provided;CLNSIG=Uncertain_significance;CLNVC=single_nucleotide_variant;CLNVCSO=SO:0001483;GENEINFO=ATP6V1A:523;MC=SO:0001583|missense_variant;ORIGIN=0;Pangolin=ENSG00000114573.10|14:0.0|-37:-0.0
chr3	113788729	522127	A	C	.	.	ALLELEID=511444;CLNDN=Inborn_genetic_diseases;CLNDISDB=MeSH:D030342,MedGen:C0950123;CLNHGVS=NC_000003.12:g.113788729A>C;CLNREVSTAT=criteria_provided,_single_submitter;CLNSIG=Uncertain_significance;CLNVC=single_nucleotide_variant;CLNVCSO=SO:0001483;GENEINFO=ATP6V1A:523;MC=SO:0001583|missense_variant;ORIGIN=1;RS=1383329082;Pangolin=ENSG00000114573.10|-16:0.0|-16:-0.0
chr3	113794926	995952	C	G	.	.	ALLELEID=983653;CLNDN=Epileptic_encephalopathy,_infantile_or_early_childhood_3;CLNDISDB=MONDO:MONDO:0020632,MedGen:C4693934,OMIM:618012;CLNHGVS=NC_000003.12:g.113794926C>G;CLNREVSTAT=no_assertion_criteria_provided;CLNSIG=Uncertain_significance;CLNVC=single_nucleotide_variant;CLNVCSO=SO:0001483;GENEINFO=ATP6V1A:523;MC=SO:0001583|missense_variant;ORIGIN=0;Pangolin=ENSG00000114573.10|-14:0.0|16:-0.0
chr3	113794937	521828	T	G	.	.	ALLELEID=511445;CLNDN=Inborn_genetic_diseases;CLNDISDB=MeSH:D030342,MedGen:C0950123;CLNHGVS=NC_000003.12:g.113794937T>G;CLNREVSTAT=criteria_provided,_single_submitter;CLNSIG=Uncertain_significance;CLNVC=single_nucleotide_variant;CLNVCSO=SO:0001483;GENEINFO=ATP6V1A:523;MC=SO:0001583|missense_variant;ORIGIN=1;RS=1553710670;Pangolin=ENSG00000114573.10|28:0.0|5:-0.0
chr3	113795201	985523	G	A	.	.	ALLELEID=973323;CLNDN=Inborn_genetic_diseases;CLNDISDB=MeSH:D030342,MedGen:C0950123;CLNHGVS=NC_000003.12:g.113795201G>A;CLNREVSTAT=criteria_provided,_single_submitter;CLNSIG=Uncertain_significance;CLNVC=single_nucleotide_variant;CLNVCSO=SO:0001483;GENEINFO=ATP6V1A:523;MC=SO:0001583|missense_variant;ORIGIN=1;Pangolin=ENSG00000114573.10|3:0.02|-5:-0.0
chr3	113795870	931142	A	G	.	.	ALLELEID=920185;CLNDN=Autosomal_recessive_cutis_laxa_type_2D;CLNDISDB=MONDO:MONDO:0027451,MedGen:C4479409,OMIM:617403;CLNHGVS=NC_000003.12:g.113795870A>G;CLNREVSTAT=criteria_provided,_single_submitter;CLNSIG=Uncertain_significance;CLNVC=single_nucleotide_variant;CLNVCSO=SO:0001483;GENEINFO=ATP6V1A:523;MC=SO:0001627|intron_variant;ORIGIN=0;Pangolin=ENSG00000114573.10|1:0.91|6:-0.32
chr3	113803619	930734	G	C	.	.	ALLELEID=918791;CLNDN=Autosomal_recessive_cutis_laxa_type_2D;CLNDISDB=MONDO:MONDO:0027451,MedGen:C4479409,OMIM:617403;CLNHGVS=NC_000003.12:g.113803619G>C;CLNREVSTAT=criteria_provided,_single_submitter;CLNSIG=Uncertain_significance;CLNVC=single_nucleotide_variant;CLNVCSO=SO:0001483;GENEINFO=ATP6V1A:523;MC=SO:0001583|missense_variant;ORIGIN=0;Pangolin=ENSG00000114573.10|-36:0.0|-1:-0.0
chr3	113803620	996901	T	C	.	.	ALLELEID=984559;CLNDN=Epileptic_encephalopathy,_infantile_or_early_childhood_3;CLNDISDB=MONDO:MONDO:0020632,MedGen:C4693934,OMIM:618012;CLNHGVS=NC_000003.12:g.113803620T>C;CLNREVSTAT=criteria_provided,_single_submitter;CLNSIG=Uncertain_significance;CLNVC=single_nucleotide_variant;CLNVCSO=SO:0001483;GENEINFO=ATP6V1A:523;MC=SO:0001583|missense_variant;ORIGIN=8;Pangolin=ENSG00000114573.10|-24:0.0|-37:-0.01
chr3	114128768	342594	G	T	.	.	ALLELEID=291910;CLNDN=Hereditary_essential_tremor;CLNDISDB=MedGen:C0393615,OMIM:PS190300;CLNHGVS=NC_000003.12:g.114128768G>T;CLNREVSTAT=criteria_provided,_single_submitter;CLNSIG=Uncertain_significance;CLNVC=single_nucleotide_variant;CLNVCSO=SO:0001483;CLNVI=Illumina_Clinical_Services_Laboratory,Illumina:685613;GENEINFO=DRD3:1814;MC=SO:0001583|missense_variant;ORIGIN=1;RS=886057788;Pangolin=ENSG00000151577.13|-17:0.0|13:-0.0
chr3	114131303	342597	C	T	.	.	AF_EXAC=2e-05;ALLELEID=288863;CLNDN=Hereditary_essential_tremor;CLNDISDB=MedGen:C0393615,OMIM:PS190300;CLNHGVS=NC_000003.12:g.114131303C>T;CLNREVSTAT=criteria_provided,_single_submitter;CLNSIG=Uncertain_significance;CLNVC=single_nucleotide_variant;CLNVCSO=SO:0001483;CLNVI=Illumina_Clinical_Services_Laboratory,Illumina:106774;GENEINFO=DRD3:1814;MC=SO:0001583|missense_variant;ORIGIN=1;RS=200825904;Pangolin=ENSG00000151577.13|18:0.0|1:-0.0
chr3	114159748	342600	G	A	.	.	AF_ESP=0.00015;AF_EXAC=6e-05;ALLELEID=291921;CLNDN=Hereditary_essential_tremor;CLNDISDB=MedGen:C0393615,OMIM:PS190300;CLNHGVS=NC_000003.12:g.114159748G>A;CLNREVSTAT=criteria_provided,_single_submitter;CLNSIG=Uncertain_significance;CLNVC=single_nucleotide_variant;CLNVCSO=SO:0001483;CLNVI=Illumina_Clinical_Services_Laboratory,Illumina:474384;GENEINFO=DRD3:1814;MC=SO:0001627|intron_variant;ORIGIN=1;RS=200206712;Pangolin=ENSG00000151577.13|2:0.0|7:-0.01
chr3	114159836	342601	A	C	.	.	ALLELEID=288124;CLNDN=Hereditary_essential_tremor;CLNDISDB=MedGen:C0393615,OMIM:PS190300;CLNHGVS=NC_000003.12:g.114159836A>C;CLNREVSTAT=criteria_provided,_single_submitter;CLNSIG=Uncertain_significance;CLNVC=single_nucleotide_variant;CLNVCSO=SO:0001483;CLNVI=Illumina_Clinical_Services_Laboratory,Illumina:790267;GENEINFO=DRD3:1814;MC=SO:0001583|missense_variant;ORIGIN=1;RS=886057789;Pangolin=ENSG00000151577.13|31:0.01|31:-0.0
chr3	114171709	342602	T	C	.	.	AF_ESP=0.00046;AF_EXAC=0.00066;ALLELEID=291805;CLNDN=Hereditary_essential_tremor;CLNDISDB=MedGen:C0393615,OMIM:PS190300;CLNHGVS=NC_000003.12:g.114171709T>C;CLNREVSTAT=criteria_provided,_single_submitter;CLNSIG=Uncertain_significance;CLNVC=single_nucleotide_variant;CLNVCSO=SO:0001483;CLNVI=Illumina_Clinical_Services_Laboratory,Illumina:784027;GENEINFO=DRD3:1814;MC=SO:0001627|intron_variant;ORIGIN=1;RS=75091114;Pangolin=ENSG00000151577.13|14:0.01|14:-0.01
chr3	114178659	342604	T	G	.	.	ALLELEID=291925;CLNDN=Hereditary_essential_tremor;CLNDISDB=MedGen:C0393615,OMIM:PS190300;CLNHGVS=NC_000003.12:g.114178659T>G;CLNREVSTAT=criteria_provided,_single_submitter;CLNSIG=Uncertain_significance;CLNVC=single_nucleotide_variant;CLNVCSO=SO:0001483;CLNVI=Illumina_Clinical_Services_Laboratory,Illumina:138949;GENEINFO=DRD3:1814;MC=SO:0001623|5_prime_UTR_variant;ORIGIN=1;RS=201872343;Pangolin=ENSG00000151577.13|-2:0.04|-6:-0.0
chr3	114178735	342606	T	C	.	.	ALLELEID=291811;CLNDN=Hereditary_essential_tremor;CLNDISDB=MedGen:C0393615,OMIM:PS190300;CLNHGVS=NC_000003.12:g.114178735T>C;CLNREVSTAT=criteria_provided,_single_submitter;CLNSIG=Uncertain_significance;CLNVC=single_nucleotide_variant;CLNVCSO=SO:0001483;CLNVI=Illumina_Clinical_Services_Laboratory,Illumina:682148;GENEINFO=DRD3:1814;MC=SO:0001623|5_prime_UTR_variant;ORIGIN=1;RS=886057790;Pangolin=ENSG00000151577.13|41:0.03|41:-0.02
chr3	114178902	342609	T	C	.	.	AF_TGP=0.0012;ALLELEID=288876;CLNDN=Hereditary_essential_tremor;CLNDISDB=MedGen:C0393615,OMIM:PS190300;CLNHGVS=NC_000003.12:g.114178902T>C;CLNREVSTAT=criteria_provided,_single_submitter;CLNSIG=Uncertain_significance;CLNVC=single_nucleotide_variant;CLNVCSO=SO:0001483;CLNVI=Illumina_Clinical_Services_Laboratory,Illumina:800557;GENEINFO=DRD3:1814;MC=SO:0001623|5_prime_UTR_variant,SO:0001627|intron_variant;ORIGIN=1;RS=199852439;Pangolin=ENSG00000151577.13|-39:0.0|32:-0.0
chr3	114178939	342611	G	A	.	.	ALLELEID=291813;CLNDN=Hereditary_essential_tremor;CLNDISDB=MedGen:C0393615,OMIM:PS190300;CLNHGVS=NC_000003.12:g.114178939G>A;CLNREVSTAT=criteria_provided,_single_submitter;CLNSIG=Uncertain_significance;CLNVC=single_nucleotide_variant;CLNVCSO=SO:0001483;CLNVI=Illumina_Clinical_Services_Laboratory,Illumina:253131;GENEINFO=DRD3:1814;MC=SO:0001623|5_prime_UTR_variant,SO:0001627|intron_variant;ORIGIN=1;RS=201561838;Pangolin=ENSG00000151577.13|-7:0.0|38:-0.0
chr3	114179009	342613	A	T	.	.	ALLELEID=291927;CLNDN=Hereditary_essential_tremor;CLNDISDB=MedGen:C0393615,OMIM:PS190300;CLNHGVS=NC_000003.12:g.114179009A>T;CLNREVSTAT=criteria_provided,_single_submitter;CLNSIG=Uncertain_significance;CLNVC=single_nucleotide_variant;CLNVCSO=SO:0001483;CLNVI=Illumina_Clinical_Services_Laboratory,Illumina:678744;GENEINFO=DRD3:1814;MC=SO:0001623|5_prime_UTR_variant,SO:0001627|intron_variant;ORIGIN=1;RS=886057791;Pangolin=ENSG00000151577.13|42:0.0|13:-0.0
chr3	114339155	1030239	A	AG	.	.	ALLELEID=1016140;CLNDN=Intellectual_disability-cataracts-calcified_pinnae-myopathy_syndrome;CLNDISDB=MONDO:MONDO:0009798,MedGen:C0796121,OMIM:259050,Orphanet:ORPHA3042;CLNHGVS=NC_000003.12:g.114339162dup;CLNREVSTAT=criteria_provided,_single_submitter;CLNSIG=Uncertain_significance;CLNVC=Duplication;CLNVCSO=SO:1000035;GENEINFO=ZBTB20:26137;MC=SO:0001589|frameshift_variant,SO:0001619|non-coding_transcript_variant;ORIGIN=16;Pangolin=ENSG00000181722.16|-5:0.0|-16:-0.0
chr3	114339387	998787	A	G	.	.	ALLELEID=989164;CLNDN=not_provided;CLNDISDB=MedGen:CN517202;CLNHGVS=NC_000003.12:g.114339387A>G;CLNREVSTAT=criteria_provided,_single_submitter;CLNSIG=Uncertain_significance;CLNVC=single_nucleotide_variant;CLNVCSO=SO:0001483;GENEINFO=ZBTB20:26137;MC=SO:0001583|missense_variant,SO:0001619|non-coding_transcript_variant;ORIGIN=1;Pangolin=ENSG00000181722.16|39:0.01|-11:-0.02
chr3	114350277	985101	T	C	.	.	ALLELEID=973324;CLNDN=Inborn_genetic_diseases;CLNDISDB=MeSH:D030342,MedGen:C0950123;CLNHGVS=NC_000003.12:g.114350277T>C;CLNREVSTAT=criteria_provided,_single_submitter;CLNSIG=Uncertain_significance;CLNVC=single_nucleotide_variant;CLNVCSO=SO:0001483;GENEINFO=ZBTB20:26137;MC=SO:0001583|missense_variant;ORIGIN=1;Pangolin=ENSG00000181722.16|27:0.0|-3:-0.01
chr3	114350299	521107	G	C	.	.	ALLELEID=511448;CLNDN=Inborn_genetic_diseases;CLNDISDB=MeSH:D030342,MedGen:C0950123;CLNHGVS=NC_000003.12:g.114350299G>C;CLNREVSTAT=criteria_provided,_single_submitter;CLNSIG=Uncertain_significance;CLNVC=single_nucleotide_variant;CLNVCSO=SO:0001483;GENEINFO=ZBTB20:26137;MC=SO:0001587|nonsense;ORIGIN=1;RS=758842476;Pangolin=ENSG00000181722.16|0:0.0|-25:-0.08
chr3	114351323	1030242	A	G	.	.	ALLELEID=1016141;CLNDN=Intellectual_disability-cataracts-calcified_pinnae-myopathy_syndrome;CLNDISDB=MONDO:MONDO:0009798,MedGen:C0796121,OMIM:259050,Orphanet:ORPHA3042;CLNHGVS=NC_000003.12:g.114351323A>G;CLNREVSTAT=criteria_provided,_single_submitter;CLNSIG=Uncertain_significance;CLNVC=single_nucleotide_variant;CLNVCSO=SO:0001483;GENEINFO=ZBTB20:26137;MC=SO:0001583|missense_variant;ORIGIN=0;Pangolin=ENSG00000181722.16|-1:0.0|-34:-0.0
chr3	114351333	1030241	C	T	.	.	ALLELEID=1016142;CLNDN=Intellectual_disability-cataracts-calcified_pinnae-myopathy_syndrome;CLNDISDB=MONDO:MONDO:0009798,MedGen:C0796121,OMIM:259050,Orphanet:ORPHA3042;CLNHGVS=NC_000003.12:g.114351333C>T;CLNREVSTAT=criteria_provided,_single_submitter;CLNSIG=Uncertain_significance;CLNVC=single_nucleotide_variant;CLNVCSO=SO:0001483;GENEINFO=ZBTB20:26137;MC=SO:0001583|missense_variant;ORIGIN=0;Pangolin=ENSG00000181722.16|-44:0.0|-44:-0.0
chr3	114351437	1030240	C	T	.	.	ALLELEID=1016143;CLNDN=Intellectual_disability-cataracts-calcified_pinnae-myopathy_syndrome;CLNDISDB=MONDO:MONDO:0009798,MedGen:C0796121,OMIM:259050,Orphanet:ORPHA3042;CLNHGVS=NC_000003.12:g.114351437C>T;CLNREVSTAT=criteria_provided,_single_submitter;CLNSIG=Uncertain_significance;CLNVC=single_nucleotide_variant;CLNVCSO=SO:0001483;GENEINFO=ZBTB20:26137;MC=SO:0001583|missense_variant;ORIGIN=16;Pangolin=ENSG00000181722.16|-14:0.0|1:-0.0
chr3	114351748	985253	G	GA	.	.	ALLELEID=973325;CLNDN=Inborn_genetic_diseases;CLNDISDB=MeSH:D030342,MedGen:C0950123;CLNHGVS=NC_000003.12:g.114351749dup;CLNREVSTAT=criteria_provided,_single_submitter;CLNSIG=Uncertain_significance;CLNVC=Duplication;CLNVCSO=SO:1000035;GENEINFO=ZBTB20:26137;MC=SO:0001589|frameshift_variant;ORIGIN=1;Pangolin=ENSG00000181722.16|10:0.0|16:-0.0
chr3	114380264	423228	G	C	.	.	ALLELEID=406087;CLNDN=Intellectual_disability|not_provided;CLNDISDB=Human_Phenotype_Ontology:HP:0000730,Human_Phenotype_Ontology:HP:0001249,Human_Phenotype_Ontology:HP:0001267,Human_Phenotype_Ontology:HP:0001286,Human_Phenotype_Ontology:HP:0002122,Human_Phenotype_Ontology:HP:0002192,Human_Phenotype_Ontology:HP:0002316,Human_Phenotype_Ontology:HP:0002382,Human_Phenotype_Ontology:HP:0002386,Human_Phenotype_Ontology:HP:0002402,Human_Phenotype_Ontology:HP:0002458,Human_Phenotype_Ontology:HP:0002482,Human_Phenotype_Ontology:HP:0002499,Human_Phenotype_Ontology:HP:0002543,Human_Phenotype_Ontology:HP:0003767,Human_Phenotype_Ontology:HP:0006833,Human_Phenotype_Ontology:HP:0007154,Human_Phenotype_Ontology:HP:0007176,Human_Phenotype_Ontology:HP:0007180,Human_Phenotype_Ontology:HP:HP:0001249,MONDO:MONDO:0001071,MedGen:C3714756,SNOMED_CT:228156007|MedGen:CN517202;CLNHGVS=NC_000003.12:g.114380264G>C;CLNREVSTAT=criteria_provided,_conflicting_interpretations;CLNSIG=Conflicting_interpretations_of_pathogenicity;CLNSIGCONF=Likely_benign(1),Uncertain_significance(1);CLNVC=single_nucleotide_variant;CLNVCSO=SO:0001483;GENEINFO=ZBTB20:26137|ZBTB20-AS1:100131117;MC=SO:0001587|nonsense,SO:0001619|non-coding_transcript_variant,SO:0001623|5_prime_UTR_variant;ORIGIN=17;RS=1064796308;Pangolin=ENSG00000241560.7|46:0.0|-34:-0.0ENSG00000181722.16|18:0.0|-47:-0.24
chr3	114380775	444614	A	G	.	.	ALLELEID=438254;CLNDN=not_provided;CLNDISDB=MedGen:CN517202;CLNHGVS=NC_000003.12:g.114380775A>G;CLNREVSTAT=criteria_provided,_single_submitter;CLNSIG=Uncertain_significance;CLNVC=single_nucleotide_variant;CLNVCSO=SO:0001483;GENEINFO=ZBTB20:26137|ZBTB20-AS1:100131117;MC=SO:0001575|splice_donor_variant,SO:0001627|intron_variant;ORIGIN=1;RS=1242019639;Pangolin=ENSG00000241560.7|-40:0.0|-28:-0.0ENSG00000181722.16|-13:0.0|2:-0.54
chr3	114380778	872595	G	A	.	.	ALLELEID=859212;CLNDN=not_provided;CLNDISDB=MedGen:CN517202;CLNHGVS=NC_000003.12:g.114380778G>A;CLNREVSTAT=criteria_provided,_single_submitter;CLNSIG=Uncertain_significance;CLNVC=single_nucleotide_variant;CLNVCSO=SO:0001483;GENEINFO=ZBTB20:26137|ZBTB20-AS1:100131117;MC=SO:0001583|missense_variant,SO:0001627|intron_variant;ORIGIN=1;Pangolin=ENSG00000241560.7|-31:0.0|-1:-0.0ENSG00000181722.16|2:0.0|-1:-0.15
chr3	119294729	342621	C	CCGGCCCG	.	.	ALLELEID=291946;CLNDN=Adams-Oliver_syndrome;CLNDISDB=MONDO:MONDO:0007034,MedGen:C0265268,OMIM:PS100300,Orphanet:ORPHA974,SNOMED_CT:34748004;CLNHGVS=NC_000003.12:g.119294733_119294739CCCGCGG[3];CLNREVSTAT=criteria_provided,_single_submitter;CLNSIG=Uncertain_significance;CLNVC=Microsatellite;CLNVCSO=SO:0000289;CLNVI=Illumina_Clinical_Services_Laboratory,Illumina:703393;GENEINFO=ARHGAP31:57514;MC=SO:0001623|5_prime_UTR_variant;ORIGIN=1;RS=886057796;Pangolin=ENSG00000031081.11|-18:0.0|38:-0.0
chr3	119294933	452136	T	C	.	.	ALLELEID=443335;CLNDN=not_provided;CLNDISDB=MedGen:CN517202;CLNHGVS=NC_000003.12:g.119294933T>C;CLNREVSTAT=criteria_provided,_single_submitter;CLNSIG=Uncertain_significance;CLNVC=single_nucleotide_variant;CLNVCSO=SO:0001483;GENEINFO=ARHGAP31:57514;MC=SO:0001583|missense_variant;ORIGIN=1;RS=1227931818;Pangolin=ENSG00000031081.11|-4:0.0|37:-0.0
chr3	119365357	1028180	C	T	.	.	ALLELEID=1016144;CLNDN=Adams-Oliver_syndrome_1;CLNDISDB=MONDO:MONDO:0024506,MedGen:C4551482,OMIM:100300;CLNHGVS=NC_000003.12:g.119365357C>T;CLNREVSTAT=criteria_provided,_single_submitter;CLNSIG=Uncertain_significance;CLNVC=single_nucleotide_variant;CLNVCSO=SO:0001483;GENEINFO=ARHGAP31:57514;MC=SO:0001583|missense_variant;ORIGIN=0;Pangolin=ENSG00000031081.11|-41:0.01|-24:-0.0
chr3	119368515	283576	C	T	.	.	ALLELEID=267813;CLNDN=not_provided;CLNDISDB=MedGen:CN517202;CLNHGVS=NC_000003.12:g.119368515C>T;CLNREVSTAT=criteria_provided,_single_submitter;CLNSIG=Uncertain_significance;CLNVC=single_nucleotide_variant;CLNVCSO=SO:0001483;GENEINFO=ARHGAP31:57514;MC=SO:0001583|missense_variant;ORIGIN=1;RS=756581922;Pangolin=ENSG00000031081.11|-2:0.0|1:-0.02
chr3	119380890	342628	GTTC	G	.	.	ALLELEID=288886;CLNDN=Adams-Oliver_syndrome;CLNDISDB=MONDO:MONDO:0007034,MedGen:C0265268,OMIM:PS100300,Orphanet:ORPHA974,SNOMED_CT:34748004;CLNHGVS=NC_000003.12:g.119380892_119380894TCT[1];CLNREVSTAT=criteria_provided,_single_submitter;CLNSIG=Uncertain_significance;CLNVC=Microsatellite;CLNVCSO=SO:0000289;CLNVI=Illumina_Clinical_Services_Laboratory,Illumina:800063;GENEINFO=ARHGAP31:57514;MC=SO:0001627|intron_variant;ORIGIN=1;RS=771235886;Pangolin=ENSG00000031081.11|17:0.0|14:-0.04
chr3	119382295	287280	C	G	.	.	AF_ESP=0.00025;AF_EXAC=0.00043;ALLELEID=271517;CLNDN=not_provided;CLNDISDB=MedGen:CN517202;CLNHGVS=NC_000003.12:g.119382295C>G;CLNREVSTAT=criteria_provided,_conflicting_interpretations;CLNSIG=Conflicting_interpretations_of_pathogenicity;CLNSIGCONF=Likely_benign(1),Uncertain_significance(1);CLNVC=single_nucleotide_variant;CLNVCSO=SO:0001483;GENEINFO=ARHGAP31:57514;MC=SO:0001819|synonymous_variant;ORIGIN=1;RS=201927115;Pangolin=ENSG00000031081.11|-3:0.01|-3:-0.0
chr3	119382312	499152	G	A	.	.	AF_ESP=0.00057;AF_EXAC=0.00023;AF_TGP=0.0008;ALLELEID=490576;CLNDN=not_provided;CLNDISDB=MedGen:CN517202;CLNHGVS=NC_000003.12:g.119382312G>A;CLNREVSTAT=criteria_provided,_conflicting_interpretations;CLNSIG=Conflicting_interpretations_of_pathogenicity;CLNSIGCONF=Likely_benign(1),Uncertain_significance(1);CLNVC=single_nucleotide_variant;CLNVCSO=SO:0001483;GENEINFO=ARHGAP31:57514;MC=SO:0001583|missense_variant;ORIGIN=1;RS=201519981;Pangolin=ENSG00000031081.11|28:0.01|-20:-0.01
chr3	119382359	283593	G	A	.	.	AF_ESP=0.00033;AF_EXAC=0.00016;AF_TGP=0.0006;ALLELEID=267830;CLNDN=not_provided;CLNDISDB=MedGen:CN517202;CLNHGVS=NC_000003.12:g.119382359G>A;CLNREVSTAT=criteria_provided,_conflicting_interpretations;CLNSIG=Conflicting_interpretations_of_pathogenicity;CLNSIGCONF=Likely_benign(1),Uncertain_significance(1);CLNVC=single_nucleotide_variant;CLNVCSO=SO:0001483;GENEINFO=ARHGAP31:57514;MC=SO:0001583|missense_variant;ORIGIN=1;RS=139733647;Pangolin=ENSG00000031081.11|8:0.0|40:-0.01
chr3	119383103	1052129	A	C	.	.	ALLELEID=1041863;CLNDN=not_provided;CLNDISDB=MedGen:CN517202;CLNHGVS=NC_000003.12:g.119383103A>C;CLNREVSTAT=criteria_provided,_single_submitter;CLNSIG=Uncertain_significance;CLNVC=single_nucleotide_variant;CLNVCSO=SO:0001483;GENEINFO=ARHGAP31:57514;MC=SO:0001583|missense_variant;ORIGIN=1;Pangolin=ENSG00000031081.11|-19:0.01|47:-0.0
chr3	119390847	1028182	A	G	.	.	ALLELEID=1016145;CLNDN=Adams-Oliver_syndrome_1;CLNDISDB=MONDO:MONDO:0024506,MedGen:C4551482,OMIM:100300;CLNHGVS=NC_000003.12:g.119390847A>G;CLNREVSTAT=criteria_provided,_single_submitter;CLNSIG=Uncertain_significance;CLNVC=single_nucleotide_variant;CLNVCSO=SO:0001483;GENEINFO=ARHGAP31:57514;MC=SO:0001583|missense_variant;ORIGIN=0;Pangolin=ENSG00000031081.11|-34:0.0|-4:-0.02
chr3	119390947	424376	C	T	.	.	ALLELEID=406088;CLNDN=not_provided;CLNDISDB=MedGen:CN517202;CLNHGVS=NC_000003.12:g.119390947C>T;CLNREVSTAT=criteria_provided,_single_submitter;CLNSIG=Uncertain_significance;CLNVC=single_nucleotide_variant;CLNVCSO=SO:0001483;GENEINFO=ARHGAP31:57514;MC=SO:0001583|missense_variant;ORIGIN=1;RS=749949250;Pangolin=ENSG00000031081.11|40:0.0|36:-0.0
chr3	119399217	445366	G	A	.	.	ALLELEID=438638;CLNDN=not_provided;CLNDISDB=MedGen:CN517202;CLNHGVS=NC_000003.12:g.119399217G>A;CLNREVSTAT=criteria_provided,_single_submitter;CLNSIG=Uncertain_significance;CLNVC=single_nucleotide_variant;CLNVCSO=SO:0001483;GENEINFO=ARHGAP31:57514;MC=SO:0001583|missense_variant;ORIGIN=1;RS=1387170495;Pangolin=ENSG00000031081.11|-41:0.0|-18:-0.03
chr3	119402038	376825	C	T	.	.	AF_EXAC=7e-05;ALLELEID=363703;CLNDN=not_provided;CLNDISDB=MedGen:CN517202;CLNHGVS=NC_000003.12:g.119402038C>T;CLNREVSTAT=criteria_provided,_single_submitter;CLNSIG=Uncertain_significance;CLNVC=single_nucleotide_variant;CLNVCSO=SO:0001483;GENEINFO=ARHGAP31:57514;MC=SO:0001583|missense_variant;ORIGIN=1;RS=776509429;Pangolin=ENSG00000031081.11|8:0.0|-22:-0.0
chr3	119402182	193732	C	T	.	.	AF_EXAC=0.00056;AF_TGP=0.0006;ALLELEID=190895;CLNDN=not_provided;CLNDISDB=MedGen:CN517202;CLNHGVS=NC_000003.12:g.119402182C>T;CLNREVSTAT=criteria_provided,_conflicting_interpretations;CLNSIG=Conflicting_interpretations_of_pathogenicity;CLNSIGCONF=Likely_benign(1),Uncertain_significance(1);CLNVC=single_nucleotide_variant;CLNVCSO=SO:0001483;GENEINFO=ARHGAP31:57514;MC=SO:0001583|missense_variant;ORIGIN=1;RS=200233879;Pangolin=ENSG00000031081.11|-13:0.0|-23:-0.0
chr3	119409674	193920	G	A	.	.	AF_EXAC=3e-05;ALLELEID=191083;CLNDN=not_provided;CLNDISDB=MedGen:CN517202;CLNHGVS=NC_000003.12:g.119409674G>A;CLNREVSTAT=criteria_provided,_single_submitter;CLNSIG=Uncertain_significance;CLNVC=single_nucleotide_variant;CLNVCSO=SO:0001483;GENEINFO=ARHGAP31:57514;MC=SO:0001819|synonymous_variant;ORIGIN=1;RS=760570856;Pangolin=ENSG00000031081.11|6:0.0|31:-0.0
chr3	119414145	284531	C	T	.	.	AF_EXAC=0.00028;ALLELEID=268768;CLNDN=not_provided;CLNDISDB=MedGen:CN517202;CLNHGVS=NC_000003.12:g.119414145C>T;CLNREVSTAT=criteria_provided,_conflicting_interpretations;CLNSIG=Conflicting_interpretations_of_pathogenicity;CLNSIGCONF=Likely_benign(1),Uncertain_significance(1);CLNVC=single_nucleotide_variant;CLNVCSO=SO:0001483;GENEINFO=ARHGAP31:57514;MC=SO:0001583|missense_variant;ORIGIN=1;RS=200598971;Pangolin=ENSG00000031081.11|29:0.0|6:-0.0
chr3	119414243	1049744	G	A	.	.	ALLELEID=1037294;CLNDN=not_provided;CLNDISDB=MedGen:CN517202;CLNHGVS=NC_000003.12:g.119414243G>A;CLNREVSTAT=no_assertion_criteria_provided;CLNSIG=Uncertain_significance;CLNVC=single_nucleotide_variant;CLNVCSO=SO:0001483;GENEINFO=ARHGAP31:57514;MC=SO:0001583|missense_variant;ORIGIN=0;Pangolin=ENSG00000031081.11|-4:0.02|33:-0.0
chr3	119414252	288159	G	A	.	.	AF_ESP=0.00025;AF_EXAC=0.0001;AF_TGP=0.0006;ALLELEID=272396;CLNDN=not_provided;CLNDISDB=MedGen:CN517202;CLNHGVS=NC_000003.12:g.119414252G>A;CLNREVSTAT=criteria_provided,_single_submitter;CLNSIG=Uncertain_significance;CLNVC=single_nucleotide_variant;CLNVCSO=SO:0001483;GENEINFO=ARHGAP31:57514;MC=SO:0001583|missense_variant;ORIGIN=1;RS=147415811;Pangolin=ENSG00000031081.11|25:0.0|0:-0.0
chr3	119414340	930605	C	A	.	.	ALLELEID=918792;CLNDN=Adams-Oliver_syndrome_1;CLNDISDB=MONDO:MONDO:0024506,MedGen:C4551482,OMIM:100300;CLNHGVS=NC_000003.12:g.119414340C>A;CLNREVSTAT=criteria_provided,_single_submitter;CLNSIG=Uncertain_significance;CLNVC=single_nucleotide_variant;CLNVCSO=SO:0001483;GENEINFO=ARHGAP31:57514;MC=SO:0001583|missense_variant;ORIGIN=0;Pangolin=ENSG00000031081.11|2:0.0|-34:-0.0
chr3	119414341	194110	G	A	.	.	AF_EXAC=5e-05;ALLELEID=191273;CLNDN=not_provided;CLNDISDB=MedGen:CN517202;CLNHGVS=NC_000003.12:g.119414341G>A;CLNREVSTAT=criteria_provided,_single_submitter;CLNSIG=Uncertain_significance;CLNVC=single_nucleotide_variant;CLNVCSO=SO:0001483;GENEINFO=ARHGAP31:57514;MC=SO:0001819|synonymous_variant;ORIGIN=1;RS=776194035;Pangolin=ENSG00000031081.11|2:0.0|-35:-0.0
chr3	119414540	284624	G	T	.	.	ALLELEID=268861;CLNDN=not_provided;CLNDISDB=MedGen:CN517202;CLNHGVS=NC_000003.12:g.119414540G>T;CLNREVSTAT=criteria_provided,_single_submitter;CLNSIG=Uncertain_significance;CLNVC=single_nucleotide_variant;CLNVCSO=SO:0001483;GENEINFO=ARHGAP31:57514;MC=SO:0001583|missense_variant;ORIGIN=1;RS=775132237;Pangolin=ENSG00000031081.11|-10:0.0|-22:-0.0
chr3	119414721	288903	T	A	.	.	ALLELEID=273140;CLNDN=not_provided;CLNDISDB=MedGen:CN517202;CLNHGVS=NC_000003.12:g.119414721T>A;CLNREVSTAT=criteria_provided,_single_submitter;CLNSIG=Uncertain_significance;CLNVC=single_nucleotide_variant;CLNVCSO=SO:0001483;GENEINFO=ARHGAP31:57514;MC=SO:0001583|missense_variant;ORIGIN=1;RS=886044036;Pangolin=ENSG00000031081.11|-26:0.0|-2:-0.06
chr3	119414936	1028181	G	A	.	.	ALLELEID=1016146;CLNDN=Adams-Oliver_syndrome_1;CLNDISDB=MONDO:MONDO:0024506,MedGen:C4551482,OMIM:100300;CLNHGVS=NC_000003.12:g.119414936G>A;CLNREVSTAT=criteria_provided,_single_submitter;CLNSIG=Uncertain_significance;CLNVC=single_nucleotide_variant;CLNVCSO=SO:0001483;GENEINFO=ARHGAP31:57514;MC=SO:0001583|missense_variant;ORIGIN=8;Pangolin=ENSG00000031081.11|7:0.0|8:-0.0
chr3	119415184	282082	C	T	.	.	AF_EXAC=0.00013;AF_TGP=0.0012;ALLELEID=266319;CLNDN=not_provided;CLNDISDB=MedGen:CN517202;CLNHGVS=NC_000003.12:g.119415184C>T;CLNREVSTAT=criteria_provided,_single_submitter;CLNSIG=Uncertain_significance;CLNVC=single_nucleotide_variant;CLNVCSO=SO:0001483;GENEINFO=ARHGAP31:57514;MC=SO:0001819|synonymous_variant;ORIGIN=1;RS=372301689;Pangolin=ENSG00000031081.11|-2:0.0|-14:-0.0
chr3	119415390	194111	C	T	.	.	AF_EXAC=0.00017;ALLELEID=191274;CLNDN=not_provided;CLNDISDB=MedGen:CN517202;CLNHGVS=NC_000003.12:g.119415390C>T;CLNREVSTAT=criteria_provided,_single_submitter;CLNSIG=Uncertain_significance;CLNVC=single_nucleotide_variant;CLNVCSO=SO:0001483;GENEINFO=ARHGAP31:57514;MC=SO:0001583|missense_variant;ORIGIN=1;RS=772715426;Pangolin=ENSG00000031081.11|-2:0.0|32:-0.0
chr3	119416050	288167	C	T	.	.	ALLELEID=272404;CLNDN=not_provided;CLNDISDB=MedGen:CN517202;CLNHGVS=NC_000003.12:g.119416050C>T;CLNREVSTAT=criteria_provided,_single_submitter;CLNSIG=Uncertain_significance;CLNVC=single_nucleotide_variant;CLNVCSO=SO:0001483;GENEINFO=ARHGAP31:57514;MC=SO:0001583|missense_variant;ORIGIN=1;RS=886043818;Pangolin=ENSG00000031081.11|-11:0.0|-11:-0.0
chr3	119416123	595541	C	G	.	.	ALLELEID=586603;CLNDN=not_provided;CLNDISDB=MedGen:CN517202;CLNHGVS=NC_000003.12:g.119416123C>G;CLNREVSTAT=criteria_provided,_single_submitter;CLNSIG=Uncertain_significance;CLNVC=single_nucleotide_variant;CLNVCSO=SO:0001483;GENEINFO=ARHGAP31:57514;MC=SO:0001819|synonymous_variant;ORIGIN=1;RS=1560000236;Pangolin=ENSG00000031081.11|-3:0.0|-7:-0.0
chr3	119416136	1010250	G	T	.	.	ALLELEID=989165;CLNDN=not_provided;CLNDISDB=MedGen:CN517202;CLNHGVS=NC_000003.12:g.119416136G>T;CLNREVSTAT=criteria_provided,_single_submitter;CLNSIG=Uncertain_significance;CLNVC=single_nucleotide_variant;CLNVCSO=SO:0001483;GENEINFO=ARHGAP31:57514;MC=SO:0001583|missense_variant;ORIGIN=1;Pangolin=ENSG00000031081.11|11:0.0|-1:-0.0
chr3	119416147	288213	G	C	.	.	ALLELEID=272450;CLNDN=not_provided;CLNDISDB=MedGen:CN517202;CLNHGVS=NC_000003.12:g.119416147G>C;CLNREVSTAT=criteria_provided,_single_submitter;CLNSIG=Uncertain_significance;CLNVC=single_nucleotide_variant;CLNVCSO=SO:0001483;GENEINFO=ARHGAP31:57514;MC=SO:0001583|missense_variant;ORIGIN=1;RS=886043830;Pangolin=ENSG00000031081.11|42:0.0|0:-0.0
chr3	119416225	504068	AG	A	.	.	ALLELEID=495164;CLNDN=not_provided;CLNDISDB=MedGen:CN517202;CLNHGVS=NC_000003.12:g.119416226del;CLNREVSTAT=criteria_provided,_single_submitter;CLNSIG=Uncertain_significance;CLNVC=Deletion;CLNVCSO=SO:0000159;GENEINFO=ARHGAP31:57514;MC=SO:0001587|nonsense;ORIGIN=1;RS=1191390866;Pangolin=ENSG00000031081.11|-14:0.0|0:-0.0
chr3	119469871	1042944	A	G	.	.	ALLELEID=1024914;CLNDN=not_provided;CLNDISDB=MedGen:CN517202;CLNHGVS=NC_000003.12:g.119469871A>G;CLNREVSTAT=criteria_provided,_single_submitter;CLNSIG=Uncertain_significance;CLNVC=single_nucleotide_variant;CLNVCSO=SO:0001483;GENEINFO=POGLUT1:56983;MC=SO:0001583|missense_variant,SO:0001619|non-coding_transcript_variant;ORIGIN=1;Pangolin=ENSG00000163389.12|-14:0.02|43:-0.0
chr3	119471380	655526	G	A	.	.	AF_EXAC=2e-05;ALLELEID=630751;CLNDN=not_provided;CLNDISDB=MedGen:CN517202;CLNHGVS=NC_000003.12:g.119471380G>A;CLNREVSTAT=criteria_provided,_single_submitter;CLNSIG=Uncertain_significance;CLNVC=single_nucleotide_variant;CLNVCSO=SO:0001483;GENEINFO=POGLUT1:56983;MC=SO:0001583|missense_variant,SO:0001619|non-coding_transcript_variant;ORIGIN=1;RS=770097304;Pangolin=ENSG00000163389.12|-11:0.0|-36:-0.0
chr3	119477354	860230	G	A	.	.	ALLELEID=827318;CLNDN=not_provided;CLNDISDB=MedGen:CN517202;CLNHGVS=NC_000003.12:g.119477354G>A;CLNREVSTAT=criteria_provided,_single_submitter;CLNSIG=Uncertain_significance;CLNVC=single_nucleotide_variant;CLNVCSO=SO:0001483;GENEINFO=POGLUT1:56983;MC=SO:0001583|missense_variant,SO:0001619|non-coding_transcript_variant;ORIGIN=1;Pangolin=ENSG00000163389.12|47:0.0|-41:-0.0
chr3	119477419	1055482	C	T	.	.	ALLELEID=1041864;CLNDN=not_provided;CLNDISDB=MedGen:CN517202;CLNHGVS=NC_000003.12:g.119477419C>T;CLNREVSTAT=criteria_provided,_single_submitter;CLNSIG=Uncertain_significance;CLNVC=single_nucleotide_variant;CLNVCSO=SO:0001483;GENEINFO=POGLUT1:56983;MC=SO:0001583|missense_variant,SO:0001619|non-coding_transcript_variant;ORIGIN=1;Pangolin=ENSG00000163389.12|29:0.0|29:-0.0
chr3	119480142	650615	G	A	.	.	AF_ESP=0.00015;AF_EXAC=0.00018;AF_TGP=0.0008;ALLELEID=630752;CLNDN=not_provided;CLNDISDB=MedGen:CN517202;CLNHGVS=NC_000003.12:g.119480142G>A;CLNREVSTAT=criteria_provided,_single_submitter;CLNSIG=Uncertain_significance;CLNVC=single_nucleotide_variant;CLNVCSO=SO:0001483;GENEINFO=POGLUT1:56983;MC=SO:0001583|missense_variant,SO:0001619|non-coding_transcript_variant;ORIGIN=1;RS=189569196;Pangolin=ENSG00000163389.12|2:0.0|30:-0.04
chr3	119480168	1040868	G	C	.	.	ALLELEID=1024915;CLNDN=not_provided;CLNDISDB=MedGen:CN517202;CLNHGVS=NC_000003.12:g.119480168G>C;CLNREVSTAT=criteria_provided,_single_submitter;CLNSIG=Uncertain_significance;CLNVC=single_nucleotide_variant;CLNVCSO=SO:0001483;GENEINFO=POGLUT1:56983;MC=SO:0001583|missense_variant,SO:0001619|non-coding_transcript_variant;ORIGIN=1;Pangolin=ENSG00000163389.12|4:0.07|-1:-0.23
chr3	119486927	664362	A	G	.	.	AF_ESP=8e-05;AF_EXAC=6e-05;AF_TGP=0.0004;ALLELEID=630753;CLNDN=not_provided;CLNDISDB=MedGen:CN517202;CLNHGVS=NC_000003.12:g.119486927A>G;CLNREVSTAT=criteria_provided,_single_submitter;CLNSIG=Uncertain_significance;CLNVC=single_nucleotide_variant;CLNVCSO=SO:0001483;GENEINFO=POGLUT1:56983;MC=SO:0001583|missense_variant,SO:0001619|non-coding_transcript_variant;ORIGIN=1;RS=368566548;Pangolin=ENSG00000163389.12|30:0.01|5:-0.09
chr3	119490573	639520	G	A	.	.	AF_EXAC=1e-05;ALLELEID=630754;CLNDN=not_provided;CLNDISDB=MedGen:CN517202;CLNHGVS=NC_000003.12:g.119490573G>A;CLNREVSTAT=criteria_provided,_single_submitter;CLNSIG=Uncertain_significance;CLNVC=single_nucleotide_variant;CLNVCSO=SO:0001483;GENEINFO=POGLUT1:56983;MC=SO:0001583|missense_variant,SO:0001619|non-coding_transcript_variant;ORIGIN=1;RS=776985194;Pangolin=ENSG00000163389.12|-2:0.0|-22:-0.01
chr3	119490598	946925	A	T	.	.	ALLELEID=922989;CLNDN=not_provided;CLNDISDB=MedGen:CN517202;CLNHGVS=NC_000003.12:g.119490598A>T;CLNREVSTAT=criteria_provided,_single_submitter;CLNSIG=Uncertain_significance;CLNVC=single_nucleotide_variant;CLNVCSO=SO:0001483;GENEINFO=POGLUT1:56983;MC=SO:0001583|missense_variant,SO:0001619|non-coding_transcript_variant;ORIGIN=1;Pangolin=ENSG00000163389.12|-27:0.0|-47:-0.0
chr3	119492406	959542	A	G	.	.	ALLELEID=943256;CLNDN=not_provided;CLNDISDB=MedGen:CN517202;CLNHGVS=NC_000003.12:g.119492406A>G;CLNREVSTAT=criteria_provided,_single_submitter;CLNSIG=Uncertain_significance;CLNVC=single_nucleotide_variant;CLNVCSO=SO:0001483;GENEINFO=POGLUT1:56983;MC=SO:0001583|missense_variant,SO:0001619|non-coding_transcript_variant;ORIGIN=1;Pangolin=ENSG00000163389.12|-1:0.0|-12:-0.01
chr3	119498732	1030567	C	T	.	.	ALLELEID=1016148;CLNDN=Mitochondrial_complex_1_deficiency,_nuclear_type_31;CLNDISDB=MONDO:MONDO:0032634,MedGen:C4748838,OMIM:618251;CLNHGVS=NC_000003.12:g.119498732C>T;CLNREVSTAT=criteria_provided,_single_submitter;CLNSIG=Uncertain_significance;CLNVC=single_nucleotide_variant;CLNVCSO=SO:0001483;GENEINFO=TIMMDC1:51300;MC=SO:0001623|5_prime_UTR_variant;ORIGIN=0;Pangolin=ENSG00000113845.10|-2:0.0|-12:-0.02
chr3	119498908	1033829	C	T	.	.	ALLELEID=1019726;CLNDN=Mitochondrial_complex_I_deficiency,_nuclear_type_1;CLNDISDB=MONDO:MONDO:0100224,MedGen:CN257533,OMIM:252010;CLNHGVS=NC_000003.12:g.119498908C>T;CLNREVSTAT=criteria_provided,_single_submitter;CLNSIG=Uncertain_significance;CLNVC=single_nucleotide_variant;CLNVCSO=SO:0001483;GENEINFO=TIMMDC1:51300;MC=SO:0001583|missense_variant;ORIGIN=0;Pangolin=ENSG00000113845.10|46:0.01|19:-0.11
chr3	119503527	1030568	T	G	.	.	ALLELEID=1016149;CLNDN=Mitochondrial_complex_1_deficiency,_nuclear_type_31;CLNDISDB=MONDO:MONDO:0032634,MedGen:C4748838,OMIM:618251;CLNHGVS=NC_000003.12:g.119503527T>G;CLNREVSTAT=criteria_provided,_single_submitter;CLNSIG=Uncertain_significance;CLNVC=single_nucleotide_variant;CLNVCSO=SO:0001483;GENEINFO=TIMMDC1:51300;MC=SO:0001627|intron_variant;ORIGIN=0;Pangolin=ENSG00000113845.10|8:0.0|5:-0.66
chr3	119513701	1030569	T	C	.	.	ALLELEID=1016150;CLNDN=Mitochondrial_complex_I_deficiency,_nuclear_type_1;CLNDISDB=MONDO:MONDO:0100224,MedGen:CN257533,OMIM:252010;CLNHGVS=NC_000003.12:g.119513701T>C;CLNREVSTAT=criteria_provided,_single_submitter;CLNSIG=Uncertain_significance;CLNVC=single_nucleotide_variant;CLNVCSO=SO:0001483;GENEINFO=TIMMDC1:51300;MC=SO:0001583|missense_variant;ORIGIN=16;Pangolin=ENSG00000113845.10|18:0.01|-47:-0.0
chr3	119517206	809523	A	G	.	.	AF_ESP=8e-05;AF_EXAC=0.0001;ALLELEID=795310;CLNDN=Mitochondrial_complex_1_deficiency,_nuclear_type_31|not_provided;CLNDISDB=MONDO:MONDO:0032634,MedGen:C4748838,OMIM:618251|MedGen:CN517202;CLNHGVS=NC_000003.12:g.119517206A>G;CLNREVSTAT=criteria_provided,_multiple_submitters,_no_conflicts;CLNSIG=Uncertain_significance;CLNVC=single_nucleotide_variant;CLNVCSO=SO:0001483;GENEINFO=TIMMDC1:51300;MC=SO:0001583|missense_variant;ORIGIN=1;RS=200592275;Pangolin=ENSG00000113845.10|10:0.0|-1:-0.01
chr3	119517266	1049713	A	G	.	.	ALLELEID=1037295;CLNDN=not_provided;CLNDISDB=MedGen:CN517202;CLNHGVS=NC_000003.12:g.119517266A>G;CLNREVSTAT=no_assertion_criteria_provided;CLNSIG=Uncertain_significance;CLNVC=single_nucleotide_variant;CLNVCSO=SO:0001483;GENEINFO=TIMMDC1:51300;MC=SO:0001583|missense_variant;ORIGIN=0;Pangolin=ENSG00000113845.10|49:0.01|49:-0.0
chr3	119517281	548447	C	T	.	.	ALLELEID=538931;CLNDN=Leigh_syndrome;CLNDISDB=MONDO:MONDO:0009723,MedGen:C0023264,OMIM:256000,Orphanet:ORPHA506,SNOMED_CT:29570005;CLNHGVS=NC_000003.12:g.119517281C>T;CLNREVSTAT=criteria_provided,_single_submitter;CLNSIG=Uncertain_significance;CLNVC=single_nucleotide_variant;CLNVCSO=SO:0001483;GENEINFO=TIMMDC1:51300;MC=SO:0001587|nonsense;ORIGIN=0;RS=149481081;Pangolin=ENSG00000113845.10|-33:0.0|34:-0.21
chr3	119517282	1033830	G	A	.	.	ALLELEID=1019727;CLNDN=Mitochondrial_complex_I_deficiency,_nuclear_type_1;CLNDISDB=MONDO:MONDO:0100224,MedGen:CN257533,OMIM:252010;CLNHGVS=NC_000003.12:g.119517282G>A;CLNREVSTAT=criteria_provided,_single_submitter;CLNSIG=Uncertain_significance;CLNVC=single_nucleotide_variant;CLNVCSO=SO:0001483;GENEINFO=TIMMDC1:51300;MC=SO:0001583|missense_variant;ORIGIN=0;Pangolin=ENSG00000113845.10|-34:0.0|33:-0.02
chr3	119523643	1033831	A	G	.	.	ALLELEID=1019728;CLNDN=Mitochondrial_complex_I_deficiency,_nuclear_type_1;CLNDISDB=MONDO:MONDO:0100224,MedGen:CN257533,OMIM:252010;CLNHGVS=NC_000003.12:g.119523643A>G;CLNREVSTAT=criteria_provided,_single_submitter;CLNSIG=Uncertain_significance;CLNVC=single_nucleotide_variant;CLNVCSO=SO:0001483;GENEINFO=TIMMDC1:51300;MC=SO:0001583|missense_variant;ORIGIN=16;Pangolin=ENSG00000113845.10|-37:0.03|14:-0.0
chr3	120628225	900841	T	C	.	.	ALLELEID=887704;CLNDN=Alkaptonuria;CLNDISDB=MONDO:MONDO:0008753,MedGen:C0002066,OMIM:203500,Orphanet:ORPHA56;CLNHGVS=NC_000003.12:g.120628225T>C;CLNREVSTAT=criteria_provided,_single_submitter;CLNSIG=Uncertain_significance;CLNVC=single_nucleotide_variant;CLNVCSO=SO:0001483;CLNVI=Illumina_Clinical_Services_Laboratory,Illumina:285036;GENEINFO=HGD:3081;MC=SO:0001624|3_prime_UTR_variant;ORIGIN=1;Pangolin=ENSG00000113924.12|-1:0.0|-17:-0.0
chr3	120628235	900842	G	A	.	.	ALLELEID=887705;CLNDN=Alkaptonuria;CLNDISDB=MONDO:MONDO:0008753,MedGen:C0002066,OMIM:203500,Orphanet:ORPHA56;CLNHGVS=NC_000003.12:g.120628235G>A;CLNREVSTAT=criteria_provided,_single_submitter;CLNSIG=Uncertain_significance;CLNVC=single_nucleotide_variant;CLNVCSO=SO:0001483;CLNVI=Illumina_Clinical_Services_Laboratory,Illumina:860603;GENEINFO=HGD:3081;MC=SO:0001624|3_prime_UTR_variant;ORIGIN=1;Pangolin=ENSG00000113924.12|-46:0.0|-27:-0.0
chr3	120628263	900843	C	T	.	.	ALLELEID=887706;CLNDN=Alkaptonuria;CLNDISDB=MONDO:MONDO:0008753,MedGen:C0002066,OMIM:203500,Orphanet:ORPHA56;CLNHGVS=NC_000003.12:g.120628263C>T;CLNREVSTAT=criteria_provided,_single_submitter;CLNSIG=Uncertain_significance;CLNVC=single_nucleotide_variant;CLNVCSO=SO:0001483;CLNVI=Illumina_Clinical_Services_Laboratory,Illumina:926108;GENEINFO=HGD:3081;MC=SO:0001624|3_prime_UTR_variant;ORIGIN=1;Pangolin=ENSG00000113924.12|49:0.0|49:-0.01
chr3	120628348	900844	C	T	.	.	ALLELEID=887707;CLNDN=Alkaptonuria;CLNDISDB=MONDO:MONDO:0008753,MedGen:C0002066,OMIM:203500,Orphanet:ORPHA56;CLNHGVS=NC_000003.12:g.120628348C>T;CLNREVSTAT=criteria_provided,_single_submitter;CLNSIG=Uncertain_significance;CLNVC=single_nucleotide_variant;CLNVCSO=SO:0001483;CLNVI=Illumina_Clinical_Services_Laboratory,Illumina:1394659;GENEINFO=HGD:3081;MC=SO:0001624|3_prime_UTR_variant;ORIGIN=1;Pangolin=ENSG00000113924.12|4:0.07|-36:-0.01
chr3	120628417	449571	AAGTGGCTCTTG	A	.	.	ALLELEID=443336;CLNDN=Alkaptonuria|not_provided;CLNDISDB=MONDO:MONDO:0008753,MedGen:C0002066,OMIM:203500,Orphanet:ORPHA56|MedGen:CN517202;CLNHGVS=NC_000003.12:g.120628426_120628436del;CLNREVSTAT=criteria_provided,_multiple_submitters,_no_conflicts;CLNSIG=Uncertain_significance;CLNVC=Deletion;CLNVCSO=SO:0000159;GENEINFO=HGD:3081;MC=SO:0001589|frameshift_variant;ORIGIN=1;RS=1553715351;Pangolin=ENSG00000113924.12|51:0.0|-29:-0.0
chr3	120628430	591915	G	T	.	.	ALLELEID=582904;CLNDN=not_provided;CLNDISDB=MedGen:CN517202;CLNHGVS=NC_000003.12:g.120628430G>T;CLNREVSTAT=no_assertion_criteria_provided;CLNSIG=Uncertain_significance;CLNVC=single_nucleotide_variant;CLNVCSO=SO:0001483;GENEINFO=HGD:3081;MC=SO:0001583|missense_variant;ORIGIN=1;RS=1488335518;Pangolin=ENSG00000113924.12|-42:0.0|-29:-0.0
chr3	120628452	900845	G	A	.	.	ALLELEID=887708;CLNDN=Alkaptonuria;CLNDISDB=MONDO:MONDO:0008753,MedGen:C0002066,OMIM:203500,Orphanet:ORPHA56;CLNHGVS=NC_000003.12:g.120628452G>A;CLNREVSTAT=criteria_provided,_single_submitter;CLNSIG=Uncertain_significance;CLNVC=single_nucleotide_variant;CLNVCSO=SO:0001483;CLNVI=Illumina_Clinical_Services_Laboratory,Illumina:900572;GENEINFO=HGD:3081;MC=SO:0001819|synonymous_variant;ORIGIN=1;Pangolin=ENSG00000113924.12|16:0.0|16:-0.0
chr3	120628512	342736	T	C	.	.	AF_ESP=0.00046;AF_EXAC=0.00022;ALLELEID=291939;CLNDN=Alkaptonuria;CLNDISDB=MONDO:MONDO:0008753,MedGen:C0002066,OMIM:203500,Orphanet:ORPHA56;CLNHGVS=NC_000003.12:g.120628512T>C;CLNREVSTAT=criteria_provided,_conflicting_interpretations;CLNSIG=Conflicting_interpretations_of_pathogenicity;CLNSIGCONF=Likely_benign(1),Uncertain_significance(1);CLNVC=single_nucleotide_variant;CLNVCSO=SO:0001483;CLNVI=Illumina_Clinical_Services_Laboratory,Illumina:674488;GENEINFO=HGD:3081;MC=SO:0001819|synonymous_variant;ORIGIN=1;RS=140500816;Pangolin=ENSG00000113924.12|17:0.02|-9:-0.0
chr3	120628533	902517	G	A	.	.	ALLELEID=891553;CLNDN=Alkaptonuria;CLNDISDB=MONDO:MONDO:0008753,MedGen:C0002066,OMIM:203500,Orphanet:ORPHA56;CLNHGVS=NC_000003.12:g.120628533G>A;CLNREVSTAT=criteria_provided,_single_submitter;CLNSIG=Uncertain_significance;CLNVC=single_nucleotide_variant;CLNVCSO=SO:0001483;CLNVI=Illumina_Clinical_Services_Laboratory,Illumina:1304566;GENEINFO=HGD:3081;MC=SO:0001627|intron_variant;ORIGIN=1;Pangolin=ENSG00000113924.12|-30:0.0|-4:-0.04
chr3	120633159	342738	G	A	.	.	AF_ESP=8e-05;AF_EXAC=4e-05;AF_TGP=0.0004;ALLELEID=289017;CLNDN=Alkaptonuria;CLNDISDB=MONDO:MONDO:0008753,MedGen:C0002066,OMIM:203500,Orphanet:ORPHA56;CLNHGVS=NC_000003.12:g.120633159G>A;CLNREVSTAT=criteria_provided,_single_submitter;CLNSIG=Uncertain_significance;CLNVC=single_nucleotide_variant;CLNVCSO=SO:0001483;CLNVI=Illumina_Clinical_Services_Laboratory,Illumina:753020;GENEINFO=HGD:3081;MC=SO:0001819|synonymous_variant;ORIGIN=1;RS=368805723;Pangolin=ENSG00000113924.12|-16:0.0|-12:-0.01
chr3	120633215	550232	C	G	.	.	ALLELEID=542930;CLNDN=Alkaptonuria;CLNDISDB=MONDO:MONDO:0008753,MedGen:C0002066,OMIM:203500,Orphanet:ORPHA56;CLNHGVS=NC_000003.12:g.120633215C>G;CLNREVSTAT=criteria_provided,_single_submitter;CLNSIG=Uncertain_significance;CLNVC=single_nucleotide_variant;CLNVCSO=SO:0001483;GENEINFO=HGD:3081;MC=SO:0001583|missense_variant;ORIGIN=0;RS=981454067;Pangolin=ENSG00000113924.12|-21:0.0|41:-0.0
chr3	120633220	902519	C	A	.	.	ALLELEID=887710;CLNDN=Alkaptonuria;CLNDISDB=MONDO:MONDO:0008753,MedGen:C0002066,OMIM:203500,Orphanet:ORPHA56;CLNHGVS=NC_000003.12:g.120633220C>A;CLNREVSTAT=criteria_provided,_single_submitter;CLNSIG=Uncertain_significance;CLNVC=single_nucleotide_variant;CLNVCSO=SO:0001483;CLNVI=Illumina_Clinical_Services_Laboratory,Illumina:1374076;GENEINFO=HGD:3081;MC=SO:0001583|missense_variant;ORIGIN=1;Pangolin=ENSG00000113924.12|-26:0.0|36:-0.0
chr3	120633221	861290	C	T	.	.	ALLELEID=827319;CLNDN=Alkaptonuria;CLNDISDB=MONDO:MONDO:0008753,MedGen:C0002066,OMIM:203500,Orphanet:ORPHA56;CLNHGVS=NC_000003.12:g.120633221C>T;CLNREVSTAT=criteria_provided,_conflicting_interpretations;CLNSIG=Conflicting_interpretations_of_pathogenicity;CLNSIGCONF=Likely_pathogenic(1),Uncertain_significance(1);CLNVC=single_nucleotide_variant;CLNVCSO=SO:0001483;GENEINFO=HGD:3081;MC=SO:0001583|missense_variant;ORIGIN=1;Pangolin=ENSG00000113924.12|-2:0.01|35:-0.0
chr3	120633229	554865	G	T	.	.	AF_EXAC=1e-05;ALLELEID=542749;CLNDN=Alkaptonuria;CLNDISDB=MONDO:MONDO:0008753,MedGen:C0002066,OMIM:203500,Orphanet:ORPHA56;CLNHGVS=NC_000003.12:g.120633229G>T;CLNREVSTAT=criteria_provided,_single_submitter;CLNSIG=Uncertain_significance;CLNVC=single_nucleotide_variant;CLNVCSO=SO:0001483;GENEINFO=HGD:3081;MC=SO:0001583|missense_variant;ORIGIN=0;RS=765912447;Pangolin=ENSG00000113924.12|27:0.0|43:-0.0
chr3	120633254	550415	C	T	.	.	ALLELEID=542942;CLNDN=Alkaptonuria;CLNDISDB=MONDO:MONDO:0008753,MedGen:C0002066,OMIM:203500,Orphanet:ORPHA56;CLNHGVS=NC_000003.12:g.120633254C>T;CLNREVSTAT=criteria_provided,_single_submitter;CLNSIG=Uncertain_significance;CLNVC=single_nucleotide_variant;CLNVCSO=SO:0001483;GENEINFO=HGD:3081;MC=SO:0001583|missense_variant;ORIGIN=0;RS=765219004;Pangolin=ENSG00000113924.12|39:0.0|18:-0.0
chr3	120638538	342740	G	C	.	.	AF_EXAC=1e-05;AF_TGP=0.0002;ALLELEID=291940;CLNDN=Alkaptonuria;CLNDISDB=MONDO:MONDO:0008753,MedGen:C0002066,OMIM:203500,Orphanet:ORPHA56;CLNHGVS=NC_000003.12:g.120638538G>C;CLNREVSTAT=criteria_provided,_single_submitter;CLNSIG=Uncertain_significance;CLNVC=single_nucleotide_variant;CLNVCSO=SO:0001483;CLNVI=Illumina_Clinical_Services_Laboratory,Illumina:636652;GENEINFO=HGD:3081;MC=SO:0001583|missense_variant;ORIGIN=1;RS=201529624;Pangolin=ENSG00000113924.12|43:0.09|-35:-0.0
chr3	120638541	342741	C	T	.	.	AF_EXAC=6e-05;ALLELEID=288246;CLNDN=Alkaptonuria;CLNDISDB=MONDO:MONDO:0008753,MedGen:C0002066,OMIM:203500,Orphanet:ORPHA56;CLNHGVS=NC_000003.12:g.120638541C>T;CLNREVSTAT=criteria_provided,_single_submitter;CLNSIG=Uncertain_significance;CLNVC=single_nucleotide_variant;CLNVCSO=SO:0001483;CLNVI=Illumina_Clinical_Services_Laboratory,Illumina:819361;GENEINFO=HGD:3081;MC=SO:0001583|missense_variant;ORIGIN=1;RS=752719362;Pangolin=ENSG00000113924.12|-2:0.0|40:-0.1
chr3	120638585	342742	T	C	.	.	AF_EXAC=1e-05;ALLELEID=289023;CLNDN=Alkaptonuria;CLNDISDB=MONDO:MONDO:0008753,MedGen:C0002066,OMIM:203500,Orphanet:ORPHA56;CLNHGVS=NC_000003.12:g.120638585T>C;CLNREVSTAT=criteria_provided,_single_submitter;CLNSIG=Uncertain_significance;CLNVC=single_nucleotide_variant;CLNVCSO=SO:0001483;CLNVI=Illumina_Clinical_Services_Laboratory,Illumina:588592;GENEINFO=HGD:3081;MC=SO:0001627|intron_variant;ORIGIN=1;RS=781667761;Pangolin=ENSG00000113924.12|17:0.0|-4:-0.04
chr3	120641633	342743	G	T	.	.	AF_ESP=0.00031;ALLELEID=292082;CLNDN=Alkaptonuria;CLNDISDB=MONDO:MONDO:0008753,MedGen:C0002066,OMIM:203500,Orphanet:ORPHA56;CLNHGVS=NC_000003.12:g.120641633G>T;CLNREVSTAT=criteria_provided,_single_submitter;CLNSIG=Uncertain_significance;CLNVC=single_nucleotide_variant;CLNVCSO=SO:0001483;CLNVI=Illumina_Clinical_Services_Laboratory,Illumina:824274;GENEINFO=HGD:3081;MC=SO:0001583|missense_variant;ORIGIN=1;RS=200382812;Pangolin=ENSG00000113924.12|-44:0.0|-44:-0.01
chr3	120641674	903371	A	G	.	.	ALLELEID=887711;CLNDN=Alkaptonuria;CLNDISDB=MONDO:MONDO:0008753,MedGen:C0002066,OMIM:203500,Orphanet:ORPHA56;CLNHGVS=NC_000003.12:g.120641674A>G;CLNREVSTAT=criteria_provided,_single_submitter;CLNSIG=Uncertain_significance;CLNVC=single_nucleotide_variant;CLNVCSO=SO:0001483;CLNVI=Illumina_Clinical_Services_Laboratory,Illumina:809702;GENEINFO=HGD:3081;MC=SO:0001583|missense_variant;ORIGIN=1;Pangolin=ENSG00000113924.12|19:0.01|-41:-0.0
chr3	120644328	342744	A	G	.	.	AF_EXAC=6e-05;ALLELEID=292085;CLNDN=Alkaptonuria;CLNDISDB=MONDO:MONDO:0008753,MedGen:C0002066,OMIM:203500,Orphanet:ORPHA56;CLNHGVS=NC_000003.12:g.120644328A>G;CLNREVSTAT=criteria_provided,_single_submitter;CLNSIG=Uncertain_significance;CLNVC=single_nucleotide_variant;CLNVCSO=SO:0001483;CLNVI=Illumina_Clinical_Services_Laboratory,Illumina:131545;GENEINFO=HGD:3081;MC=SO:0001819|synonymous_variant;ORIGIN=1;RS=747764475;Pangolin=ENSG00000113924.12|-9:0.0|-9:-0.0
chr3	120644341	903372	C	T	.	.	ALLELEID=887712;CLNDN=Alkaptonuria;CLNDISDB=MONDO:MONDO:0008753,MedGen:C0002066,OMIM:203500,Orphanet:ORPHA56;CLNHGVS=NC_000003.12:g.120644341C>T;CLNREVSTAT=criteria_provided,_multiple_submitters,_no_conflicts;CLNSIG=Uncertain_significance;CLNVC=single_nucleotide_variant;CLNVCSO=SO:0001483;CLNVI=Illumina_Clinical_Services_Laboratory,Illumina:632979;GENEINFO=HGD:3081;MC=SO:0001583|missense_variant;ORIGIN=1;Pangolin=ENSG00000113924.12|-22:0.01|31:-0.0
chr3	120644383	964334	C	T	.	.	ALLELEID=943257;CLNDN=Alkaptonuria;CLNDISDB=MONDO:MONDO:0008753,MedGen:C0002066,OMIM:203500,Orphanet:ORPHA56;CLNHGVS=NC_000003.12:g.120644383C>T;CLNREVSTAT=criteria_provided,_single_submitter;CLNSIG=Uncertain_significance;CLNVC=single_nucleotide_variant;CLNVCSO=SO:0001483;GENEINFO=HGD:3081;MC=SO:0001583|missense_variant;ORIGIN=1;Pangolin=ENSG00000113924.12|12:0.0|-11:-0.0
chr3	120644384	524207	G	A	.	.	ALLELEID=518931;CLNDN=Alkaptonuria;CLNDISDB=MONDO:MONDO:0008753,MedGen:C0002066,OMIM:203500,Orphanet:ORPHA56;CLNHGVS=NC_000003.12:g.120644384G>A;CLNREVSTAT=criteria_provided,_single_submitter;CLNSIG=Uncertain_significance;CLNVC=single_nucleotide_variant;CLNVCSO=SO:0001483;GENEINFO=HGD:3081;MC=SO:0001583|missense_variant;ORIGIN=1;RS=1171237852;Pangolin=ENSG00000113924.12|11:0.0|-12:-0.0
chr3	120644389	591646	T	G	.	.	ALLELEID=582635;CLNDN=not_provided;CLNDISDB=MedGen:CN517202;CLNHGVS=NC_000003.12:g.120644389T>G;CLNREVSTAT=no_assertion_criteria_provided;CLNSIG=Uncertain_significance;CLNVC=single_nucleotide_variant;CLNVCSO=SO:0001483;GENEINFO=HGD:3081;MC=SO:0001583|missense_variant;ORIGIN=1;RS=1559786799;Pangolin=ENSG00000113924.12|-18:0.0|-17:-0.0
chr3	120646349	342745	G	C	.	.	AF_EXAC=2e-05;ALLELEID=292087;CLNDN=Alkaptonuria;CLNDISDB=MONDO:MONDO:0008753,MedGen:C0002066,OMIM:203500,Orphanet:ORPHA56;CLNHGVS=NC_000003.12:g.120646349G>C;CLNREVSTAT=criteria_provided,_single_submitter;CLNSIG=Uncertain_significance;CLNVC=single_nucleotide_variant;CLNVCSO=SO:0001483;CLNVI=Illumina_Clinical_Services_Laboratory,Illumina:649272;GENEINFO=HGD:3081;MC=SO:0001583|missense_variant;ORIGIN=1;RS=750428921;Pangolin=ENSG00000113924.12|-32:0.0|17:-0.19
chr3	120646357	556003	G	C	.	.	ALLELEID=542899;CLNDN=Alkaptonuria;CLNDISDB=MONDO:MONDO:0008753,MedGen:C0002066,OMIM:203500,Orphanet:ORPHA56;CLNHGVS=NC_000003.12:g.120646357G>C;CLNREVSTAT=criteria_provided,_single_submitter;CLNSIG=Uncertain_significance;CLNVC=single_nucleotide_variant;CLNVCSO=SO:0001483;GENEINFO=HGD:3081;MC=SO:0001583|missense_variant;ORIGIN=0;RS=756255206;Pangolin=ENSG00000113924.12|45:-0.0|9:-0.53
chr3	120646380	342746	C	G	.	.	AF_EXAC=6e-05;ALLELEID=288247;CLNDN=Alkaptonuria;CLNDISDB=MONDO:MONDO:0008753,MedGen:C0002066,OMIM:203500,Orphanet:ORPHA56;CLNHGVS=NC_000003.12:g.120646380C>G;CLNREVSTAT=criteria_provided,_single_submitter;CLNSIG=Uncertain_significance;CLNVC=single_nucleotide_variant;CLNVCSO=SO:0001483;CLNVI=Illumina_Clinical_Services_Laboratory,Illumina:773973;GENEINFO=HGD:3081;MC=SO:0001627|intron_variant;ORIGIN=1;RS=769000073;Pangolin=ENSG00000113924.12|-14:0.1|17:-0.01
chr3	120647048	342748	C	T	.	.	AF_ESP=8e-05;ALLELEID=292093;CLNDN=Alkaptonuria;CLNDISDB=MONDO:MONDO:0008753,MedGen:C0002066,OMIM:203500,Orphanet:ORPHA56;CLNHGVS=NC_000003.12:g.120647048C>T;CLNREVSTAT=criteria_provided,_single_submitter;CLNSIG=Uncertain_significance;CLNVC=single_nucleotide_variant;CLNVCSO=SO:0001483;CLNVI=Illumina_Clinical_Services_Laboratory,Illumina:270829;GENEINFO=HGD:3081;MC=SO:0001819|synonymous_variant;ORIGIN=1;RS=2293734;Pangolin=ENSG00000113924.12|4:0.01|4:-0.0
chr3	120647049	553516	G	A	.	.	AF_ESP=8e-05;AF_EXAC=1e-05;ALLELEID=542750;CLNDN=Alkaptonuria;CLNDISDB=MONDO:MONDO:0008753,MedGen:C0002066,OMIM:203500,Orphanet:ORPHA56;CLNHGVS=NC_000003.12:g.120647049G>A;CLNREVSTAT=criteria_provided,_single_submitter;CLNSIG=Uncertain_significance;CLNVC=single_nucleotide_variant;CLNVCSO=SO:0001483;GENEINFO=HGD:3081;MC=SO:0001583|missense_variant;ORIGIN=0;RS=375396766;Pangolin=ENSG00000113924.12|-5:0.0|3:-0.01
chr3	120647891	550079	C	G	.	.	ALLELEID=542945;CLNDN=Alkaptonuria;CLNDISDB=MONDO:MONDO:0008753,MedGen:C0002066,OMIM:203500,Orphanet:ORPHA56;CLNHGVS=NC_000003.12:g.120647891C>G;CLNREVSTAT=criteria_provided,_single_submitter;CLNSIG=Uncertain_significance;CLNVC=single_nucleotide_variant;CLNVCSO=SO:0001483;GENEINFO=HGD:3081;MC=SO:0001583|missense_variant;ORIGIN=0;RS=1553717936;Pangolin=ENSG00000113924.12|-14:0.15|43:-0.0
chr3	120650766	899763	C	A	.	.	ALLELEID=891554;CLNDN=Alkaptonuria;CLNDISDB=MONDO:MONDO:0008753,MedGen:C0002066,OMIM:203500,Orphanet:ORPHA56;CLNHGVS=NC_000003.12:g.120650766C>A;CLNREVSTAT=criteria_provided,_single_submitter;CLNSIG=Uncertain_significance;CLNVC=single_nucleotide_variant;CLNVCSO=SO:0001483;CLNVI=Illumina_Clinical_Services_Laboratory,Illumina:1405302;GENEINFO=HGD:3081;MC=SO:0001627|intron_variant;ORIGIN=1;Pangolin=ENSG00000113924.12|8:0.0|8:-0.0
chr3	120650861	554869	A	G	.	.	AF_EXAC=4e-05;AF_TGP=0.0002;ALLELEID=542904;CLNDN=Alkaptonuria;CLNDISDB=MONDO:MONDO:0008753,MedGen:C0002066,OMIM:203500,Orphanet:ORPHA56;CLNHGVS=NC_000003.12:g.120650861A>G;CLNREVSTAT=criteria_provided,_single_submitter;CLNSIG=Uncertain_significance;CLNVC=single_nucleotide_variant;CLNVCSO=SO:0001483;GENEINFO=HGD:3081;MC=SO:0001583|missense_variant;ORIGIN=0;RS=569846003;Pangolin=ENSG00000113924.12|-5:0.0|4:-0.01
chr3	120652627	342751	G	T	.	.	AF_EXAC=0.00033;AF_TGP=0.0008;ALLELEID=289024;CLNDN=Alkaptonuria;CLNDISDB=MONDO:MONDO:0008753,MedGen:C0002066,OMIM:203500,Orphanet:ORPHA56;CLNHGVS=NC_000003.12:g.120652627G>T;CLNREVSTAT=criteria_provided,_single_submitter;CLNSIG=Uncertain_significance;CLNVC=single_nucleotide_variant;CLNVCSO=SO:0001483;CLNVI=Illumina_Clinical_Services_Laboratory,Illumina:813892;GENEINFO=HGD:3081;MC=SO:0001583|missense_variant;ORIGIN=1;RS=559502955;Pangolin=ENSG00000113924.12|24:0.01|-35:-0.04
chr3	120670537	900917	A	G	.	.	ALLELEID=891555;CLNDN=Alkaptonuria;CLNDISDB=MONDO:MONDO:0008753,MedGen:C0002066,OMIM:203500,Orphanet:ORPHA56;CLNHGVS=NC_000003.12:g.120670537A>G;CLNREVSTAT=criteria_provided,_single_submitter;CLNSIG=Uncertain_significance;CLNVC=single_nucleotide_variant;CLNVCSO=SO:0001483;CLNVI=Illumina_Clinical_Services_Laboratory,Illumina:545740;GENEINFO=HGD:3081;MC=SO:0001627|intron_variant;ORIGIN=1;Pangolin=ENSG00000113924.12|-5:0.0|26:-0.0
chr3	120674920	967274	G	A	.	.	ALLELEID=953298;CLNDN=Alkaptonuria;CLNDISDB=MONDO:MONDO:0008753,MedGen:C0002066,OMIM:203500,Orphanet:ORPHA56;CLNHGVS=NC_000003.12:g.120674920G>A;CLNREVSTAT=criteria_provided,_single_submitter;CLNSIG=Uncertain_significance;CLNVC=single_nucleotide_variant;CLNVCSO=SO:0001483;GENEINFO=HGD:3081;MC=SO:0001583|missense_variant;ORIGIN=1;Pangolin=ENSG00000113924.12|-20:0.0|-19:-0.04
chr3	120674936	342754	C	T	.	.	AF_EXAC=0.00012;AF_TGP=0.0002;ALLELEID=288249;CLNDN=Alkaptonuria;CLNDISDB=MONDO:MONDO:0008753,MedGen:C0002066,OMIM:203500,Orphanet:ORPHA56;CLNHGVS=NC_000003.12:g.120674936C>T;CLNREVSTAT=criteria_provided,_conflicting_interpretations;CLNSIG=Conflicting_interpretations_of_pathogenicity;CLNSIGCONF=Likely_benign(1),Uncertain_significance(1);CLNVC=single_nucleotide_variant;CLNVCSO=SO:0001483;CLNVI=Illumina_Clinical_Services_Laboratory,Illumina:780515;GENEINFO=HGD:3081;MC=SO:0001819|synonymous_variant;ORIGIN=1;RS=541268108;Pangolin=ENSG00000113924.12|41:0.0|-35:-0.04
chr3	120674983	493367	G	A	.	.	ALLELEID=486330;CLNDN=not_provided;CLNDISDB=MedGen:CN517202;CLNHGVS=NC_000003.12:g.120674983G>A;CLNREVSTAT=criteria_provided,_single_submitter;CLNSIG=Uncertain_significance;CLNVC=single_nucleotide_variant;CLNVCSO=SO:0001483;GENEINFO=HGD:3081;MC=SO:0001583|missense_variant;ORIGIN=1;RS=1553721599;Pangolin=ENSG00000113924.12|-36:0.0|6:-0.03
chr3	120675831	342755	T	C	.	.	ALLELEID=289026;CLNDN=Alkaptonuria;CLNDISDB=MONDO:MONDO:0008753,MedGen:C0002066,OMIM:203500,Orphanet:ORPHA56;CLNHGVS=NC_000003.12:g.120675831T>C;CLNREVSTAT=criteria_provided,_single_submitter;CLNSIG=Uncertain_significance;CLNVC=single_nucleotide_variant;CLNVCSO=SO:0001483;CLNVI=Illumina_Clinical_Services_Laboratory,Illumina:643987;GENEINFO=HGD:3081;MC=SO:0001819|synonymous_variant;ORIGIN=1;RS=886057818;Pangolin=ENSG00000113924.12|-39:0.03|-39:-0.01
chr3	120682104	555702	T	G	.	.	AF_ESP=0.00015;AF_EXAC=0.00053;AF_TGP=0.0002;ALLELEID=542905;CLNDN=Alkaptonuria;CLNDISDB=MONDO:MONDO:0008753,MedGen:C0002066,OMIM:203500,Orphanet:ORPHA56;CLNHGVS=NC_000003.12:g.120682104T>G;CLNREVSTAT=criteria_provided,_multiple_submitters,_no_conflicts;CLNSIG=Uncertain_significance;CLNVC=single_nucleotide_variant;CLNVCSO=SO:0001483;CLNVI=Illumina_Clinical_Services_Laboratory,Illumina:750096;GENEINFO=HGD:3081;MC=SO:0001583|missense_variant;ORIGIN=1;RS=200412910;Pangolin=ENSG00000113924.12|-7:0.12|-47:-0.0
chr3	120682124	902583	C	G	.	.	ALLELEID=887713;CLNDN=Alkaptonuria;CLNDISDB=MONDO:MONDO:0008753,MedGen:C0002066,OMIM:203500,Orphanet:ORPHA56;CLNHGVS=NC_000003.12:g.120682124C>G;CLNREVSTAT=criteria_provided,_single_submitter;CLNSIG=Uncertain_significance;CLNVC=single_nucleotide_variant;CLNVCSO=SO:0001483;CLNVI=Illumina_Clinical_Services_Laboratory,Illumina:918269;GENEINFO=HGD:3081;MC=SO:0001623|5_prime_UTR_variant;ORIGIN=1;Pangolin=ENSG00000113924.12|-27:0.01|41:-0.0
chr3	120682129	902584	T	C	.	.	ALLELEID=887714;CLNDN=Alkaptonuria;CLNDISDB=MONDO:MONDO:0008753,MedGen:C0002066,OMIM:203500,Orphanet:ORPHA56;CLNHGVS=NC_000003.12:g.120682129T>C;CLNREVSTAT=criteria_provided,_single_submitter;CLNSIG=Uncertain_significance;CLNVC=single_nucleotide_variant;CLNVCSO=SO:0001483;CLNVI=Illumina_Clinical_Services_Laboratory,Illumina:898463;GENEINFO=HGD:3081;MC=SO:0001623|5_prime_UTR_variant;ORIGIN=1;Pangolin=ENSG00000113924.12|-32:0.05|36:-0.0
chr3	120682130	902585	G	A	.	.	ALLELEID=887715;CLNDN=Alkaptonuria;CLNDISDB=MONDO:MONDO:0008753,MedGen:C0002066,OMIM:203500,Orphanet:ORPHA56;CLNHGVS=NC_000003.12:g.120682130G>A;CLNREVSTAT=criteria_provided,_single_submitter;CLNSIG=Uncertain_significance;CLNVC=single_nucleotide_variant;CLNVCSO=SO:0001483;CLNVI=Illumina_Clinical_Services_Laboratory,Illumina:921715;GENEINFO=HGD:3081;MC=SO:0001623|5_prime_UTR_variant;ORIGIN=1;Pangolin=ENSG00000113924.12|35:0.0|-33:-0.02
chr3	120682211	342756	C	T	.	.	AF_TGP=0.0002;ALLELEID=288250;CLNDN=Alkaptonuria;CLNDISDB=MONDO:MONDO:0008753,MedGen:C0002066,OMIM:203500,Orphanet:ORPHA56;CLNHGVS=NC_000003.12:g.120682211C>T;CLNREVSTAT=criteria_provided,_single_submitter;CLNSIG=Uncertain_significance;CLNVC=single_nucleotide_variant;CLNVCSO=SO:0001483;CLNVI=Illumina_Clinical_Services_Laboratory,Illumina:96433;GENEINFO=HGD:3081;MC=SO:0001623|5_prime_UTR_variant;ORIGIN=1;RS=547960368;Pangolin=ENSG00000113924.12|-2:0.0|47:-0.0
chr3	121152492	285667	G	T	.	.	ALLELEID=269904;CLNDN=not_provided;CLNDISDB=MedGen:CN517202;CLNHGVS=NC_000003.12:g.121152492G>T;CLNREVSTAT=criteria_provided,_single_submitter;CLNSIG=Uncertain_significance;CLNVC=single_nucleotide_variant;CLNVCSO=SO:0001483;GENEINFO=STXBP5L:9515;MC=SO:0001587|nonsense,SO:0001619|non-coding_transcript_variant;ORIGIN=1;RS=886043171;Pangolin=ENSG00000145087.12|16:0.01|-15:-0.52
chr3	121233639	634493	G	A	.	.	AF_ESP=0.00629;AF_EXAC=0.00571;AF_TGP=0.00339;ALLELEID=622325;CLNDN=not_provided;CLNDISDB=MedGen:CN517202;CLNHGVS=NC_000003.12:g.121233639G>A;CLNREVSTAT=criteria_provided,_single_submitter;CLNSIG=Uncertain_significance;CLNVC=single_nucleotide_variant;CLNVCSO=SO:0001483;GENEINFO=STXBP5L:9515;MC=SO:0001583|missense_variant,SO:0001619|non-coding_transcript_variant;ORIGIN=0;RS=61996323;Pangolin=ENSG00000145087.12|49:0.0|49:-0.02
chr3	121381317	634494	G	C	.	.	ALLELEID=622326;CLNDN=not_provided;CLNDISDB=MedGen:CN517202;CLNHGVS=NC_000003.12:g.121381317G>C;CLNREVSTAT=criteria_provided,_single_submitter;CLNSIG=Uncertain_significance;CLNVC=single_nucleotide_variant;CLNVCSO=SO:0001483;GENEINFO=STXBP5L:9515;MC=SO:0001583|missense_variant,SO:0001619|non-coding_transcript_variant;ORIGIN=0;RS=200186528;Pangolin=ENSG00000145087.12|-24:0.01|25:-0.0
chr3	121413264	266019	G	A	.	.	AF_EXAC=3e-05;ALLELEID=260842;CLNDN=not_provided;CLNDISDB=MedGen:CN517202;CLNHGVS=NC_000003.12:g.121413264G>A;CLNREVSTAT=no_assertion_criteria_provided;CLNSIG=Uncertain_significance;CLNVC=single_nucleotide_variant;CLNVCSO=SO:0001483;CLNVI=OMIM_Allelic_Variant:609381.0001;GENEINFO=STXBP5L:9515;MC=SO:0001583|missense_variant,SO:0001619|non-coding_transcript_variant;ORIGIN=1;RS=767675000;Pangolin=ENSG00000145087.12|-3:0.0|-17:-0.0ENSG00000287022.1|2:0.0|-3:-0.0
chr3	121432967	1050367	T	G	.	.	ALLELEID=1037296;CLNDN=not_provided;CLNDISDB=MedGen:CN517202;CLNHGVS=NC_000003.12:g.121432967T>G;CLNREVSTAT=no_assertion_criteria_provided;CLNSIG=Uncertain_significance;CLNVC=single_nucleotide_variant;CLNVCSO=SO:0001483;GENEINFO=POLQ:10721;MC=SO:0001583|missense_variant;ORIGIN=0;Pangolin=ENSG00000051341.14|-49:0.0|-49:-0.0
chr3	121436272	1050078	C	T	.	.	ALLELEID=1037297;CLNDN=not_provided;CLNDISDB=MedGen:CN517202;CLNHGVS=NC_000003.12:g.121436272C>T;CLNREVSTAT=no_assertion_criteria_provided;CLNSIG=Uncertain_significance;CLNVC=single_nucleotide_variant;CLNVCSO=SO:0001483;GENEINFO=POLQ:10721;MC=SO:0001583|missense_variant;ORIGIN=0;Pangolin=ENSG00000051341.14|-3:0.0|3:-0.09
chr3	121449320	1049969	T	C	.	.	ALLELEID=1037299;CLNDN=not_provided;CLNDISDB=MedGen:CN517202;CLNHGVS=NC_000003.12:g.121449320T>C;CLNREVSTAT=no_assertion_criteria_provided;CLNSIG=Uncertain_significance;CLNVC=single_nucleotide_variant;CLNVCSO=SO:0001483;GENEINFO=POLQ:10721;MC=SO:0001583|missense_variant;ORIGIN=0;Pangolin=ENSG00000051341.14|1:0.0|-5:-0.01
chr3	121481656	1049251	G	A	.	.	ALLELEID=1037300;CLNDN=not_provided;CLNDISDB=MedGen:CN517202;CLNHGVS=NC_000003.12:g.121481656G>A;CLNREVSTAT=no_assertion_criteria_provided;CLNSIG=Uncertain_significance;CLNVC=single_nucleotide_variant;CLNVCSO=SO:0001483;GENEINFO=POLQ:10721;MC=SO:0001587|nonsense;ORIGIN=0;Pangolin=ENSG00000051341.14|2:0.0|15:-0.0
chr3	121488202	1050666	G	T	.	.	ALLELEID=1037303;CLNDN=not_provided;CLNDISDB=MedGen:CN517202;CLNHGVS=NC_000003.12:g.121488202G>T;CLNREVSTAT=no_assertion_criteria_provided;CLNSIG=Uncertain_significance;CLNVC=single_nucleotide_variant;CLNVCSO=SO:0001483;GENEINFO=POLQ:10721;MC=SO:0001583|missense_variant;ORIGIN=0;Pangolin=ENSG00000051341.14|13:0.0|50:-0.02
chr3	121488662	981890	CAATAGTA	C	.	.	ALLELEID=969902;CLNDN=Hereditary_breast_and_ovarian_cancer_syndrome|not_provided;CLNDISDB=MONDO:MONDO:0003582,MeSH:D061325,MedGen:C0677776,OMIM:PS604370,Orphanet:ORPHA145|MedGen:CN517202;CLNHGVS=NC_000003.12:g.121488663_121488669del;CLNREVSTAT=criteria_provided,_single_submitter;CLNSIG=Uncertain_significance;CLNVC=Deletion;CLNVCSO=SO:0000159;GENEINFO=POLQ:10721;MC=SO:0001589|frameshift_variant;ORIGIN=1;Pangolin=ENSG00000051341.14|-1:0.0|14:-0.0
chr3	121488948	1048981	G	C	.	.	ALLELEID=1037305;CLNDN=not_provided;CLNDISDB=MedGen:CN517202;CLNHGVS=NC_000003.12:g.121488948G>C;CLNREVSTAT=no_assertion_criteria_provided;CLNSIG=Uncertain_significance;CLNVC=single_nucleotide_variant;CLNVCSO=SO:0001483;GENEINFO=POLQ:10721;MC=SO:0001587|nonsense;ORIGIN=0;Pangolin=ENSG00000051341.14|1:0.0|48:-0.02
chr3	121488990	1050407	A	G	.	.	ALLELEID=1037306;CLNDN=not_provided;CLNDISDB=MedGen:CN517202;CLNHGVS=NC_000003.12:g.121488990A>G;CLNREVSTAT=no_assertion_criteria_provided;CLNSIG=Uncertain_significance;CLNVC=single_nucleotide_variant;CLNVCSO=SO:0001483;GENEINFO=POLQ:10721;MC=SO:0001583|missense_variant;ORIGIN=0;Pangolin=ENSG00000051341.14|6:0.01|14:-0.0
chr3	121489186	1049298	G	T	.	.	ALLELEID=1037308;CLNDN=not_provided;CLNDISDB=MedGen:CN517202;CLNHGVS=NC_000003.12:g.121489186G>T;CLNREVSTAT=no_assertion_criteria_provided;CLNSIG=Uncertain_significance;CLNVC=single_nucleotide_variant;CLNVCSO=SO:0001483;GENEINFO=POLQ:10721;MC=SO:0001583|missense_variant;ORIGIN=0;Pangolin=ENSG00000051341.14|-22:0.0|-15:-0.0
chr3	121490031	1049046	C	T	.	.	ALLELEID=1037310;CLNDN=not_provided;CLNDISDB=MedGen:CN517202;CLNHGVS=NC_000003.12:g.121490031C>T;CLNREVSTAT=no_assertion_criteria_provided;CLNSIG=Uncertain_significance;CLNVC=single_nucleotide_variant;CLNVCSO=SO:0001483;GENEINFO=POLQ:10721;MC=SO:0001583|missense_variant;ORIGIN=0;Pangolin=ENSG00000051341.14|-23:0.01|-1:-0.0
chr3	121490407	1049908	C	T	.	.	ALLELEID=1037311;CLNDN=not_provided;CLNDISDB=MedGen:CN517202;CLNHGVS=NC_000003.12:g.121490407C>T;CLNREVSTAT=no_assertion_criteria_provided;CLNSIG=Uncertain_significance;CLNVC=single_nucleotide_variant;CLNVCSO=SO:0001483;GENEINFO=POLQ:10721;MC=SO:0001583|missense_variant;ORIGIN=0;Pangolin=ENSG00000051341.14|-2:0.0|1:-0.01
chr3	121522120	1049034	C	G	.	.	ALLELEID=1037312;CLNDN=not_provided;CLNDISDB=MedGen:CN517202;CLNHGVS=NC_000003.12:g.121522120C>G;CLNREVSTAT=no_assertion_criteria_provided;CLNSIG=Uncertain_significance;CLNVC=single_nucleotide_variant;CLNVCSO=SO:0001483;GENEINFO=POLQ:10721;MC=SO:0001583|missense_variant;ORIGIN=0;Pangolin=ENSG00000051341.14|29:0.0|-1:-0.01
chr3	121769946	899816	T	C	.	.	ALLELEID=887716;CLNDN=Senior-Loken_syndrome_5;CLNDISDB=MONDO:MONDO:0012225,MedGen:C1836517,OMIM:609254;CLNHGVS=NC_000003.12:g.121769946T>C;CLNREVSTAT=criteria_provided,_single_submitter;CLNSIG=Uncertain_significance;CLNVC=single_nucleotide_variant;CLNVCSO=SO:0001483;CLNVI=Illumina_Clinical_Services_Laboratory,Illumina:253850;GENEINFO=IQCB1:9657;MC=SO:0001619|non-coding_transcript_variant,SO:0001624|3_prime_UTR_variant;ORIGIN=1;Pangolin=ENSG00000173226.17|-17:0.01|-2:-0.0
chr3	121770018	899817	A	G	.	.	ALLELEID=887717;CLNDN=Senior-Loken_syndrome_5;CLNDISDB=MONDO:MONDO:0012225,MedGen:C1836517,OMIM:609254;CLNHGVS=NC_000003.12:g.121770018A>G;CLNREVSTAT=criteria_provided,_single_submitter;CLNSIG=Uncertain_significance;CLNVC=single_nucleotide_variant;CLNVCSO=SO:0001483;CLNVI=Illumina_Clinical_Services_Laboratory,Illumina:451845;GENEINFO=IQCB1:9657;MC=SO:0001619|non-coding_transcript_variant,SO:0001624|3_prime_UTR_variant;ORIGIN=1;Pangolin=ENSG00000173226.17|-1:0.0|-33:-0.0
chr3	121770119	342767	A	G	.	.	ALLELEID=288263;CLNDN=Senior-Loken_syndrome_5;CLNDISDB=MONDO:MONDO:0012225,MedGen:C1836517,OMIM:609254;CLNHGVS=NC_000003.12:g.121770119A>G;CLNREVSTAT=criteria_provided,_single_submitter;CLNSIG=Uncertain_significance;CLNVC=single_nucleotide_variant;CLNVCSO=SO:0001483;CLNVI=Illumina_Clinical_Services_Laboratory,Illumina:279022;GENEINFO=IQCB1:9657;MC=SO:0001619|non-coding_transcript_variant,SO:0001624|3_prime_UTR_variant;ORIGIN=1;RS=886057822;Pangolin=ENSG00000173226.17|24:0.0|14:-0.0
chr3	121770127	899818	C	T	.	.	ALLELEID=887718;CLNDN=Senior-Loken_syndrome_5;CLNDISDB=MONDO:MONDO:0012225,MedGen:C1836517,OMIM:609254;CLNHGVS=NC_000003.12:g.121770127C>T;CLNREVSTAT=criteria_provided,_single_submitter;CLNSIG=Uncertain_significance;CLNVC=single_nucleotide_variant;CLNVCSO=SO:0001483;CLNVI=Illumina_Clinical_Services_Laboratory,Illumina:824388;GENEINFO=IQCB1:9657;MC=SO:0001619|non-coding_transcript_variant,SO:0001624|3_prime_UTR_variant;ORIGIN=1;Pangolin=ENSG00000173226.17|3:0.0|33:-0.0
chr3	121770185	900978	G	A	.	.	ALLELEID=887719;CLNDN=Senior-Loken_syndrome_5;CLNDISDB=MONDO:MONDO:0012225,MedGen:C1836517,OMIM:609254;CLNHGVS=NC_000003.12:g.121770185G>A;CLNREVSTAT=criteria_provided,_single_submitter;CLNSIG=Uncertain_significance;CLNVC=single_nucleotide_variant;CLNVCSO=SO:0001483;CLNVI=Illumina_Clinical_Services_Laboratory,Illumina:898832;GENEINFO=IQCB1:9657;MC=SO:0001619|non-coding_transcript_variant,SO:0001624|3_prime_UTR_variant;ORIGIN=1;Pangolin=ENSG00000173226.17|28:0.0|4:-0.0
chr3	121770194	900979	A	G	.	.	ALLELEID=887720;CLNDN=Senior-Loken_syndrome_5;CLNDISDB=MONDO:MONDO:0012225,MedGen:C1836517,OMIM:609254;CLNHGVS=NC_000003.12:g.121770194A>G;CLNREVSTAT=criteria_provided,_single_submitter;CLNSIG=Uncertain_significance;CLNVC=single_nucleotide_variant;CLNVCSO=SO:0001483;CLNVI=Illumina_Clinical_Services_Laboratory,Illumina:708953;GENEINFO=IQCB1:9657;MC=SO:0001619|non-coding_transcript_variant,SO:0001624|3_prime_UTR_variant;ORIGIN=1;Pangolin=ENSG00000173226.17|44:0.01|19:-0.01
chr3	121770197	900980	A	G	.	.	ALLELEID=887721;CLNDN=Senior-Loken_syndrome_5;CLNDISDB=MONDO:MONDO:0012225,MedGen:C1836517,OMIM:609254;CLNHGVS=NC_000003.12:g.121770197A>G;CLNREVSTAT=criteria_provided,_single_submitter;CLNSIG=Uncertain_significance;CLNVC=single_nucleotide_variant;CLNVCSO=SO:0001483;CLNVI=Illumina_Clinical_Services_Laboratory,Illumina:232190;GENEINFO=IQCB1:9657;MC=SO:0001619|non-coding_transcript_variant,SO:0001624|3_prime_UTR_variant;ORIGIN=1;Pangolin=ENSG00000173226.17|41:0.0|16:-0.01
chr3	121770373	1035408	A	C	.	.	ALLELEID=1024916;CLNDN=Nephronophthisis;CLNDISDB=Human_Phenotype_Ontology:HP:0000090,Human_Phenotype_Ontology:HP:0004748,MONDO:MONDO:0019005,MedGen:C0687120,OMIM:PS256100,Orphanet:ORPHA655,SNOMED_CT:204958008;CLNHGVS=NC_000003.12:g.121770373A>C;CLNREVSTAT=criteria_provided,_single_submitter;CLNSIG=Uncertain_significance;CLNVC=single_nucleotide_variant;CLNVCSO=SO:0001483;GENEINFO=IQCB1:9657;MC=SO:0001587|nonsense,SO:0001619|non-coding_transcript_variant;ORIGIN=1;Pangolin=ENSG00000173226.17|19:0.0|-27:-0.17
chr3	121770401	1009255	C	G	.	.	ALLELEID=989166;CLNDN=Nephronophthisis;CLNDISDB=Human_Phenotype_Ontology:HP:0000090,Human_Phenotype_Ontology:HP:0004748,MONDO:MONDO:0019005,MedGen:C0687120,OMIM:PS256100,Orphanet:ORPHA655,SNOMED_CT:204958008;CLNHGVS=NC_000003.12:g.121770401C>G;CLNREVSTAT=criteria_provided,_single_submitter;CLNSIG=Uncertain_significance;CLNVC=single_nucleotide_variant;CLNVCSO=SO:0001483;GENEINFO=IQCB1:9657;MC=SO:0001583|missense_variant,SO:0001619|non-coding_transcript_variant;ORIGIN=1;Pangolin=ENSG00000173226.17|-9:0.0|-9:-0.0
chr3	121770403	342769	T	G	.	.	ALLELEID=292109;CLNDN=Senior-Loken_syndrome_5;CLNDISDB=MONDO:MONDO:0012225,MedGen:C1836517,OMIM:609254;CLNHGVS=NC_000003.12:g.121770403T>G;CLNREVSTAT=criteria_provided,_single_submitter;CLNSIG=Uncertain_significance;CLNVC=single_nucleotide_variant;CLNVCSO=SO:0001483;CLNVI=Illumina_Clinical_Services_Laboratory,Illumina:742634;GENEINFO=IQCB1:9657;MC=SO:0001583|missense_variant,SO:0001619|non-coding_transcript_variant;ORIGIN=1;RS=199775360;Pangolin=ENSG00000173226.17|-11:0.0|-2:-0.0
chr3	121770461	1017957	G	C	.	.	ALLELEID=1004415;CLNDN=Nephronophthisis;CLNDISDB=Human_Phenotype_Ontology:HP:0000090,Human_Phenotype_Ontology:HP:0004748,MONDO:MONDO:0019005,MedGen:C0687120,OMIM:PS256100,Orphanet:ORPHA655,SNOMED_CT:204958008;CLNHGVS=NC_000003.12:g.121770461G>C;CLNREVSTAT=criteria_provided,_single_submitter;CLNSIG=Uncertain_significance;CLNVC=single_nucleotide_variant;CLNVCSO=SO:0001483;GENEINFO=IQCB1:9657;MC=SO:0001583|missense_variant,SO:0001619|non-coding_transcript_variant;ORIGIN=1;Pangolin=ENSG00000173226.17|6:0.0|-7:-0.0
chr3	121770467	938618	G	C	.	.	ALLELEID=931691;CLNDN=Nephronophthisis;CLNDISDB=Human_Phenotype_Ontology:HP:0000090,Human_Phenotype_Ontology:HP:0004748,MONDO:MONDO:0019005,MedGen:C0687120,OMIM:PS256100,Orphanet:ORPHA655,SNOMED_CT:204958008;CLNHGVS=NC_000003.12:g.121770467G>C;CLNREVSTAT=criteria_provided,_single_submitter;CLNSIG=Uncertain_significance;CLNVC=single_nucleotide_variant;CLNVCSO=SO:0001483;GENEINFO=IQCB1:9657;MC=SO:0001583|missense_variant,SO:0001619|non-coding_transcript_variant;ORIGIN=1;Pangolin=ENSG00000173226.17|0:0.0|16:-0.0
chr3	121770475	1052303	G	A	.	.	ALLELEID=1041865;CLNDN=Nephronophthisis;CLNDISDB=Human_Phenotype_Ontology:HP:0000090,Human_Phenotype_Ontology:HP:0004748,MONDO:MONDO:0019005,MedGen:C0687120,OMIM:PS256100,Orphanet:ORPHA655,SNOMED_CT:204958008;CLNHGVS=NC_000003.12:g.121770475G>A;CLNREVSTAT=criteria_provided,_single_submitter;CLNSIG=Uncertain_significance;CLNVC=single_nucleotide_variant;CLNVCSO=SO:0001483;GENEINFO=IQCB1:9657;MC=SO:0001583|missense_variant,SO:0001619|non-coding_transcript_variant;ORIGIN=1;Pangolin=ENSG00000173226.17|8:0.0|-1:-0.0
chr3	121770485	840360	G	A	.	.	ALLELEID=827323;CLNDN=Nephronophthisis;CLNDISDB=Human_Phenotype_Ontology:HP:0000090,Human_Phenotype_Ontology:HP:0004748,MONDO:MONDO:0019005,MedGen:C0687120,OMIM:PS256100,Orphanet:ORPHA655,SNOMED_CT:204958008;CLNHGVS=NC_000003.12:g.121770485G>A;CLNREVSTAT=criteria_provided,_single_submitter;CLNSIG=Uncertain_significance;CLNVC=single_nucleotide_variant;CLNVCSO=SO:0001483;GENEINFO=IQCB1:9657;MC=SO:0001583|missense_variant,SO:0001619|non-coding_transcript_variant;ORIGIN=1;Pangolin=ENSG00000173226.17|2:0.0|34:-0.0
chr3	121770486	900981	G	C	.	.	ALLELEID=887722;CLNDN=Senior-Loken_syndrome_5;CLNDISDB=MONDO:MONDO:0012225,MedGen:C1836517,OMIM:609254;CLNHGVS=NC_000003.12:g.121770486G>C;CLNREVSTAT=criteria_provided,_single_submitter;CLNSIG=Uncertain_significance;CLNVC=single_nucleotide_variant;CLNVCSO=SO:0001483;CLNVI=Illumina_Clinical_Services_Laboratory,Illumina:615915;GENEINFO=IQCB1:9657;MC=SO:0001619|non-coding_transcript_variant,SO:0001819|synonymous_variant;ORIGIN=1;Pangolin=ENSG00000173226.17|33:0.0|38:-0.0
chr3	121770503	560465	C	CTGCCACA	.	.	AF_EXAC=2e-05;ALLELEID=551527;CLNDN=Nephronophthisis|Retinal_dystrophy|Senior-Loken_syndrome_5;CLNDISDB=Human_Phenotype_Ontology:HP:0000090,Human_Phenotype_Ontology:HP:0004748,MONDO:MONDO:0019005,MedGen:C0687120,OMIM:PS256100,Orphanet:ORPHA655,SNOMED_CT:204958008|Human_Phenotype_Ontology:HP:0000556,Human_Phenotype_Ontology:HP:0007736,Human_Phenotype_Ontology:HP:0007910,Human_Phenotype_Ontology:HP:0007974,Human_Phenotype_Ontology:HP:0007982,MONDO:MONDO:0019118,MeSH:D058499,MedGen:C0854723,Orphanet:ORPHA71862,SNOMED_CT:314407005|MONDO:MONDO:0012225,MedGen:C1836517,OMIM:609254;CLNHGVS=NC_000003.12:g.121770504_121770510dup;CLNREVSTAT=criteria_provided,_conflicting_interpretations;CLNSIG=Conflicting_interpretations_of_pathogenicity;CLNSIGCONF=Pathogenic(1),Uncertain_significance(1);CLNVC=Duplication;CLNVCSO=SO:1000035;CLNVI=Invitae:518948;GENEINFO=IQCB1:9657;MC=SO:0001589|frameshift_variant,SO:0001619|non-coding_transcript_variant;ORIGIN=5;RS=767295178;Pangolin=ENSG00000173226.17|43:0.0|-49:-0.0
chr3	121770531	342770	G	A	.	.	AF_ESP=8e-05;AF_EXAC=0.00015;AF_TGP=0.0002;ALLELEID=289045;CLNDN=Senior-Loken_syndrome_5;CLNDISDB=MONDO:MONDO:0012225,MedGen:C1836517,OMIM:609254;CLNHGVS=NC_000003.12:g.121770531G>A;CLNREVSTAT=criteria_provided,_single_submitter;CLNSIG=Uncertain_significance;CLNVC=single_nucleotide_variant;CLNVCSO=SO:0001483;CLNVI=Illumina_Clinical_Services_Laboratory,Illumina:708955;GENEINFO=IQCB1:9657;MC=SO:0001619|non-coding_transcript_variant,SO:0001819|synonymous_variant;ORIGIN=1;RS=373762948;Pangolin=ENSG00000173226.17|-12:0.0|43:-0.04
chr3	121770547	342771	C	T	.	.	ALLELEID=288277;CLNDN=Senior-Loken_syndrome_5;CLNDISDB=MONDO:MONDO:0012225,MedGen:C1836517,OMIM:609254;CLNHGVS=NC_000003.12:g.121770547C>T;CLNREVSTAT=criteria_provided,_single_submitter;CLNSIG=Uncertain_significance;CLNVC=single_nucleotide_variant;CLNVCSO=SO:0001483;CLNVI=Illumina_Clinical_Services_Laboratory,Illumina:124956;GENEINFO=IQCB1:9657;MC=SO:0001583|missense_variant,SO:0001619|non-coding_transcript_variant;ORIGIN=1;RS=200719828;Pangolin=ENSG00000173226.17|27:0.04|-9:-0.0
chr3	121770548	1057261	C	T	.	.	ALLELEID=1041866;CLNDN=Nephronophthisis;CLNDISDB=Human_Phenotype_Ontology:HP:0000090,Human_Phenotype_Ontology:HP:0004748,MONDO:MONDO:0019005,MedGen:C0687120,OMIM:PS256100,Orphanet:ORPHA655,SNOMED_CT:204958008;CLNHGVS=NC_000003.12:g.121770548C>T;CLNREVSTAT=criteria_provided,_single_submitter;CLNSIG=Uncertain_significance;CLNVC=single_nucleotide_variant;CLNVCSO=SO:0001483;GENEINFO=IQCB1:9657;MC=SO:0001583|missense_variant,SO:0001619|non-coding_transcript_variant;ORIGIN=1;Pangolin=ENSG00000173226.17|26:0.0|26:-0.01
chr3	121770569	1001739	G	T	.	.	ALLELEID=989167;CLNDN=Nephronophthisis;CLNDISDB=Human_Phenotype_Ontology:HP:0000090,Human_Phenotype_Ontology:HP:0004748,MONDO:MONDO:0019005,MedGen:C0687120,OMIM:PS256100,Orphanet:ORPHA655,SNOMED_CT:204958008;CLNHGVS=NC_000003.12:g.121770569G>T;CLNREVSTAT=criteria_provided,_single_submitter;CLNSIG=Uncertain_significance;CLNVC=single_nucleotide_variant;CLNVCSO=SO:0001483;GENEINFO=IQCB1:9657;MC=SO:0001583|missense_variant,SO:0001619|non-coding_transcript_variant;ORIGIN=1;Pangolin=ENSG00000173226.17|5:0.02|3:-0.0
chr3	121772551	853773	AC	A	.	.	ALLELEID=851528;CLNDN=Nephronophthisis;CLNDISDB=Human_Phenotype_Ontology:HP:0000090,Human_Phenotype_Ontology:HP:0004748,MONDO:MONDO:0019005,MedGen:C0687120,OMIM:PS256100,Orphanet:ORPHA655,SNOMED_CT:204958008;CLNHGVS=NC_000003.12:g.121772552del;CLNREVSTAT=criteria_provided,_single_submitter;CLNSIG=Uncertain_significance;CLNVC=Deletion;CLNVCSO=SO:0000159;GENEINFO=IQCB1:9657;MC=SO:0001627|intron_variant;ORIGIN=1;Pangolin=ENSG00000173226.17|-43:0.44|6:-0.6
chr3	121772554	998822	T	C	.	.	ALLELEID=989168;CLNDN=Nephronophthisis;CLNDISDB=Human_Phenotype_Ontology:HP:0000090,Human_Phenotype_Ontology:HP:0004748,MONDO:MONDO:0019005,MedGen:C0687120,OMIM:PS256100,Orphanet:ORPHA655,SNOMED_CT:204958008;CLNHGVS=NC_000003.12:g.121772554T>C;CLNREVSTAT=criteria_provided,_single_submitter;CLNSIG=Uncertain_significance;CLNVC=single_nucleotide_variant;CLNVCSO=SO:0001483;GENEINFO=IQCB1:9657;MC=SO:0001627|intron_variant;ORIGIN=1;Pangolin=ENSG00000173226.17|-46:0.66|3:-0.61
chr3	121772572	839146	C	T	.	.	ALLELEID=827324;CLNDN=Nephronophthisis;CLNDISDB=Human_Phenotype_Ontology:HP:0000090,Human_Phenotype_Ontology:HP:0004748,MONDO:MONDO:0019005,MedGen:C0687120,OMIM:PS256100,Orphanet:ORPHA655,SNOMED_CT:204958008;CLNHGVS=NC_000003.12:g.121772572C>T;CLNREVSTAT=criteria_provided,_single_submitter;CLNSIG=Uncertain_significance;CLNVC=single_nucleotide_variant;CLNVCSO=SO:0001483;GENEINFO=IQCB1:9657;MC=SO:0001583|missense_variant,SO:0001619|non-coding_transcript_variant;ORIGIN=1;Pangolin=ENSG00000173226.17|-19:0.0|-15:-0.01
chr3	121772575	215481	T	A	.	.	AF_ESP=0.00161;AF_EXAC=0.00217;AF_TGP=0.0014;ALLELEID=212287;CLNDN=Nephronophthisis|Senior-Loken_syndrome_5|not_specified;CLNDISDB=Human_Phenotype_Ontology:HP:0000090,Human_Phenotype_Ontology:HP:0004748,MONDO:MONDO:0019005,MedGen:C0687120,OMIM:PS256100,Orphanet:ORPHA655,SNOMED_CT:204958008|MONDO:MONDO:0012225,MedGen:C1836517,OMIM:609254|MedGen:CN169374;CLNHGVS=NC_000003.12:g.121772575T>A;CLNREVSTAT=criteria_provided,_conflicting_interpretations;CLNSIG=Conflicting_interpretations_of_pathogenicity;CLNSIGCONF=Benign(2),Likely_benign(1),Uncertain_significance(1);CLNVC=single_nucleotide_variant;CLNVCSO=SO:0001483;CLNVI=Illumina_Clinical_Services_Laboratory,Illumina:133213;GENEINFO=IQCB1:9657;MC=SO:0001583|missense_variant,SO:0001619|non-coding_transcript_variant;ORIGIN=1;RS=139468837;Pangolin=ENSG00000173226.17|-18:0.01|-18:-0.0
chr3	121772575	954309	T	C	.	.	ALLELEID=943258;CLNDN=Nephronophthisis;CLNDISDB=Human_Phenotype_Ontology:HP:0000090,Human_Phenotype_Ontology:HP:0004748,MONDO:MONDO:0019005,MedGen:C0687120,OMIM:PS256100,Orphanet:ORPHA655,SNOMED_CT:204958008;CLNHGVS=NC_000003.12:g.121772575T>C;CLNREVSTAT=criteria_provided,_single_submitter;CLNSIG=Uncertain_significance;CLNVC=single_nucleotide_variant;CLNVCSO=SO:0001483;GENEINFO=IQCB1:9657;MC=SO:0001583|missense_variant,SO:0001619|non-coding_transcript_variant;ORIGIN=1;Pangolin=ENSG00000173226.17|-18:0.02|-2:-0.0
chr3	121772580	342772	C	A	.	.	ALLELEID=291958;CLNDN=Senior-Loken_syndrome_5;CLNDISDB=MONDO:MONDO:0012225,MedGen:C1836517,OMIM:609254;CLNHGVS=NC_000003.12:g.121772580C>A;CLNREVSTAT=criteria_provided,_single_submitter;CLNSIG=Uncertain_significance;CLNVC=single_nucleotide_variant;CLNVCSO=SO:0001483;CLNVI=Illumina_Clinical_Services_Laboratory,Illumina:643542;GENEINFO=IQCB1:9657;MC=SO:0001583|missense_variant,SO:0001619|non-coding_transcript_variant;ORIGIN=1;RS=886057823;Pangolin=ENSG00000173226.17|-23:0.0|-27:-0.0
chr3	121772633	998779	C	A	.	.	ALLELEID=989169;CLNDN=Nephronophthisis;CLNDISDB=Human_Phenotype_Ontology:HP:0000090,Human_Phenotype_Ontology:HP:0004748,MONDO:MONDO:0019005,MedGen:C0687120,OMIM:PS256100,Orphanet:ORPHA655,SNOMED_CT:204958008;CLNHGVS=NC_000003.12:g.121772633C>A;CLNREVSTAT=criteria_provided,_single_submitter;CLNSIG=Uncertain_significance;CLNVC=single_nucleotide_variant;CLNVCSO=SO:0001483;GENEINFO=IQCB1:9657;MC=SO:0001583|missense_variant,SO:0001619|non-coding_transcript_variant;ORIGIN=1;Pangolin=ENSG00000173226.17|-3:0.0|0:-0.01
chr3	121772658	839885	C	T	.	.	ALLELEID=827325;CLNDN=Nephronophthisis|Senior-Loken_syndrome_5;CLNDISDB=Human_Phenotype_Ontology:HP:0000090,Human_Phenotype_Ontology:HP:0004748,MONDO:MONDO:0019005,MedGen:C0687120,OMIM:PS256100,Orphanet:ORPHA655,SNOMED_CT:204958008|MONDO:MONDO:0012225,MedGen:C1836517,OMIM:609254;CLNHGVS=NC_000003.12:g.121772658C>T;CLNREVSTAT=criteria_provided,_multiple_submitters,_no_conflicts;CLNSIG=Uncertain_significance;CLNVC=single_nucleotide_variant;CLNVCSO=SO:0001483;CLNVI=Illumina_Clinical_Services_Laboratory,Illumina:1388817;GENEINFO=IQCB1:9657;MC=SO:0001583|missense_variant,SO:0001619|non-coding_transcript_variant;ORIGIN=1;Pangolin=ENSG00000173226.17|-25:0.0|39:-0.0
chr3	121772674	497681	C	T	.	.	AF_EXAC=0.00014;ALLELEID=489105;CLNDN=not_provided;CLNDISDB=MedGen:CN517202;CLNHGVS=NC_000003.12:g.121772674C>T;CLNREVSTAT=criteria_provided,_single_submitter;CLNSIG=Uncertain_significance;CLNVC=single_nucleotide_variant;CLNVCSO=SO:0001483;GENEINFO=IQCB1:9657;MC=SO:0001583|missense_variant,SO:0001619|non-coding_transcript_variant;ORIGIN=1;RS=776788131;Pangolin=ENSG00000173226.17|39:0.0|39:-0.0
chr3	121772683	220867	C	T	.	.	AF_ESP=0.00138;AF_EXAC=0.00109;AF_TGP=0.0004;ALLELEID=221358;CLNDN=Nephronophthisis|Retinitis_pigmentosa|Senior-Loken_syndrome_5|not_provided;CLNDISDB=Human_Phenotype_Ontology:HP:0000090,Human_Phenotype_Ontology:HP:0004748,MONDO:MONDO:0019005,MedGen:C0687120,OMIM:PS256100,Orphanet:ORPHA655,SNOMED_CT:204958008|Human_Phenotype_Ontology:HP:0000547,MONDO:MONDO:0019200,MeSH:D012174,MedGen:C0035334,OMIM:268000,OMIM:PS268000,Orphanet:ORPHA791,SNOMED_CT:28835009|MONDO:MONDO:0012225,MedGen:C1836517,OMIM:609254|MedGen:CN517202;CLNHGVS=NC_000003.12:g.121772683C>T;CLNREVSTAT=criteria_provided,_conflicting_interpretations;CLNSIG=Conflicting_interpretations_of_pathogenicity;CLNSIGCONF=Likely_benign(1),Uncertain_significance(2);CLNVC=single_nucleotide_variant;CLNVCSO=SO:0001483;CLNVI=Illumina_Clinical_Services_Laboratory,Illumina:601905;GENEINFO=IQCB1:9657;MC=SO:0001583|missense_variant,SO:0001619|non-coding_transcript_variant;ORIGIN=1;RS=140630401;Pangolin=ENSG00000173226.17|30:0.01|-50:-0.0
chr3	121772704	961597	T	C	.	.	ALLELEID=943259;CLNDN=Nephronophthisis;CLNDISDB=Human_Phenotype_Ontology:HP:0000090,Human_Phenotype_Ontology:HP:0004748,MONDO:MONDO:0019005,MedGen:C0687120,OMIM:PS256100,Orphanet:ORPHA655,SNOMED_CT:204958008;CLNHGVS=NC_000003.12:g.121772704T>C;CLNREVSTAT=criteria_provided,_single_submitter;CLNSIG=Uncertain_significance;CLNVC=single_nucleotide_variant;CLNVCSO=SO:0001483;GENEINFO=IQCB1:9657;MC=SO:0001583|missense_variant,SO:0001619|non-coding_transcript_variant;ORIGIN=1;Pangolin=ENSG00000173226.17|9:0.0|32:-0.0
chr3	121781809	342773	T	C	.	.	ALLELEID=291965;CLNDN=Nephronophthisis|Renal_dysplasia_and_retinal_aplasia;CLNDISDB=Human_Phenotype_Ontology:HP:0000090,Human_Phenotype_Ontology:HP:0004748,MONDO:MONDO:0019005,MedGen:C0687120,OMIM:PS256100,Orphanet:ORPHA655,SNOMED_CT:204958008|MONDO:MONDO:0017842,MedGen:C0403553,OMIM:PS266900,Orphanet:ORPHA3156,SNOMED_CT:236531005;CLNHGVS=NC_000003.12:g.121781809T>C;CLNREVSTAT=criteria_provided,_conflicting_interpretations;CLNSIG=Conflicting_interpretations_of_pathogenicity;CLNSIGCONF=Likely_benign(1),Uncertain_significance(1);CLNVC=single_nucleotide_variant;CLNVCSO=SO:0001483;CLNVI=Illumina_Clinical_Services_Laboratory,Illumina:56122;GENEINFO=IQCB1:9657;MC=SO:0001619|non-coding_transcript_variant,SO:0001819|synonymous_variant;ORIGIN=1;RS=886057824;Pangolin=ENSG00000173226.17|-1:0.0|7:-0.0
chr3	121781829	1001855	C	A	.	.	ALLELEID=989170;CLNDN=Nephronophthisis;CLNDISDB=Human_Phenotype_Ontology:HP:0000090,Human_Phenotype_Ontology:HP:0004748,MONDO:MONDO:0019005,MedGen:C0687120,OMIM:PS256100,Orphanet:ORPHA655,SNOMED_CT:204958008;CLNHGVS=NC_000003.12:g.121781829C>A;CLNREVSTAT=criteria_provided,_single_submitter;CLNSIG=Uncertain_significance;CLNVC=single_nucleotide_variant;CLNVCSO=SO:0001483;GENEINFO=IQCB1:9657;MC=SO:0001583|missense_variant,SO:0001619|non-coding_transcript_variant;ORIGIN=1;Pangolin=ENSG00000173226.17|-13:0.0|45:-0.02
chr3	121781834	1046568	A	G	.	.	ALLELEID=1024917;CLNDN=Nephronophthisis;CLNDISDB=Human_Phenotype_Ontology:HP:0000090,Human_Phenotype_Ontology:HP:0004748,MONDO:MONDO:0019005,MedGen:C0687120,OMIM:PS256100,Orphanet:ORPHA655,SNOMED_CT:204958008;CLNHGVS=NC_000003.12:g.121781834A>G;CLNREVSTAT=criteria_provided,_single_submitter;CLNSIG=Uncertain_significance;CLNVC=single_nucleotide_variant;CLNVCSO=SO:0001483;GENEINFO=IQCB1:9657;MC=SO:0001583|missense_variant,SO:0001619|non-coding_transcript_variant;ORIGIN=1;Pangolin=ENSG00000173226.17|40:0.01|-18:-0.0
chr3	121781873	960814	G	A	.	.	ALLELEID=943260;CLNDN=Nephronophthisis;CLNDISDB=Human_Phenotype_Ontology:HP:0000090,Human_Phenotype_Ontology:HP:0004748,MONDO:MONDO:0019005,MedGen:C0687120,OMIM:PS256100,Orphanet:ORPHA655,SNOMED_CT:204958008;CLNHGVS=NC_000003.12:g.121781873G>A;CLNREVSTAT=criteria_provided,_single_submitter;CLNSIG=Uncertain_significance;CLNVC=single_nucleotide_variant;CLNVCSO=SO:0001483;GENEINFO=IQCB1:9657;MC=SO:0001583|missense_variant,SO:0001619|non-coding_transcript_variant;ORIGIN=1;Pangolin=ENSG00000173226.17|-15:0.0|1:-0.02
chr3	121781873	1040348	G	T	.	.	ALLELEID=1024918;CLNDN=Nephronophthisis;CLNDISDB=Human_Phenotype_Ontology:HP:0000090,Human_Phenotype_Ontology:HP:0004748,MONDO:MONDO:0019005,MedGen:C0687120,OMIM:PS256100,Orphanet:ORPHA655,SNOMED_CT:204958008;CLNHGVS=NC_000003.12:g.121781873G>T;CLNREVSTAT=criteria_provided,_single_submitter;CLNSIG=Uncertain_significance;CLNVC=single_nucleotide_variant;CLNVCSO=SO:0001483;GENEINFO=IQCB1:9657;MC=SO:0001583|missense_variant,SO:0001619|non-coding_transcript_variant;ORIGIN=1;Pangolin=ENSG00000173226.17|-2:0.01|-15:-0.0
chr3	121788277	342774	G	A	.	.	AF_EXAC=1e-05;ALLELEID=291966;CLNDN=Senior-Loken_syndrome_5;CLNDISDB=MONDO:MONDO:0012225,MedGen:C1836517,OMIM:609254;CLNHGVS=NC_000003.12:g.121788277G>A;CLNREVSTAT=criteria_provided,_single_submitter;CLNSIG=Uncertain_significance;CLNVC=single_nucleotide_variant;CLNVCSO=SO:0001483;CLNVI=Illumina_Clinical_Services_Laboratory,Illumina:222773;GENEINFO=IQCB1:9657;MC=SO:0001627|intron_variant;ORIGIN=1;RS=112780863;Pangolin=ENSG00000173226.17|7:0.04|-31:-0.0
chr3	121788288	942175	C	T	.	.	ALLELEID=931692;CLNDN=Nephronophthisis;CLNDISDB=Human_Phenotype_Ontology:HP:0000090,Human_Phenotype_Ontology:HP:0004748,MONDO:MONDO:0019005,MedGen:C0687120,OMIM:PS256100,Orphanet:ORPHA655,SNOMED_CT:204958008;CLNHGVS=NC_000003.12:g.121788288C>T;CLNREVSTAT=criteria_provided,_single_submitter;CLNSIG=Uncertain_significance;CLNVC=single_nucleotide_variant;CLNVCSO=SO:0001483;GENEINFO=IQCB1:9657;MC=SO:0001583|missense_variant,SO:0001619|non-coding_transcript_variant;ORIGIN=1;Pangolin=ENSG00000173226.17|-4:0.22|-15:-0.0
chr3	121788312	1057883	T	A	.	.	ALLELEID=1041867;CLNDN=Nephronophthisis;CLNDISDB=Human_Phenotype_Ontology:HP:0000090,Human_Phenotype_Ontology:HP:0004748,MONDO:MONDO:0019005,MedGen:C0687120,OMIM:PS256100,Orphanet:ORPHA655,SNOMED_CT:204958008;CLNHGVS=NC_000003.12:g.121788312T>A;CLNREVSTAT=criteria_provided,_single_submitter;CLNSIG=Uncertain_significance;CLNVC=single_nucleotide_variant;CLNVCSO=SO:0001483;GENEINFO=IQCB1:9657;MC=SO:0001583|missense_variant,SO:0001619|non-coding_transcript_variant;ORIGIN=1;Pangolin=ENSG00000173226.17|-28:0.01|-28:-0.03
chr3	121788322	852019	G	C	.	.	ALLELEID=827326;CLNDN=Nephronophthisis;CLNDISDB=Human_Phenotype_Ontology:HP:0000090,Human_Phenotype_Ontology:HP:0004748,MONDO:MONDO:0019005,MedGen:C0687120,OMIM:PS256100,Orphanet:ORPHA655,SNOMED_CT:204958008;CLNHGVS=NC_000003.12:g.121788322G>C;CLNREVSTAT=criteria_provided,_single_submitter;CLNSIG=Uncertain_significance;CLNVC=single_nucleotide_variant;CLNVCSO=SO:0001483;GENEINFO=IQCB1:9657;MC=SO:0001583|missense_variant,SO:0001619|non-coding_transcript_variant;ORIGIN=1;Pangolin=ENSG00000173226.17|-38:0.03|-7:-0.0
chr3	121788327	957956	T	A	.	.	ALLELEID=943261;CLNDN=Nephronophthisis;CLNDISDB=Human_Phenotype_Ontology:HP:0000090,Human_Phenotype_Ontology:HP:0004748,MONDO:MONDO:0019005,MedGen:C0687120,OMIM:PS256100,Orphanet:ORPHA655,SNOMED_CT:204958008;CLNHGVS=NC_000003.12:g.121788327T>A;CLNREVSTAT=criteria_provided,_single_submitter;CLNSIG=Uncertain_significance;CLNVC=single_nucleotide_variant;CLNVCSO=SO:0001483;GENEINFO=IQCB1:9657;MC=SO:0001583|missense_variant,SO:0001619|non-coding_transcript_variant;ORIGIN=1;Pangolin=ENSG00000173226.17|-43:0.05|3:-0.0
chr3	121788336	1036992	T	C	.	.	ALLELEID=1024919;CLNDN=Nephronophthisis;CLNDISDB=Human_Phenotype_Ontology:HP:0000090,Human_Phenotype_Ontology:HP:0004748,MONDO:MONDO:0019005,MedGen:C0687120,OMIM:PS256100,Orphanet:ORPHA655,SNOMED_CT:204958008;CLNHGVS=NC_000003.12:g.121788336T>C;CLNREVSTAT=criteria_provided,_single_submitter;CLNSIG=Uncertain_significance;CLNVC=single_nucleotide_variant;CLNVCSO=SO:0001483;GENEINFO=IQCB1:9657;MC=SO:0001583|missense_variant,SO:0001619|non-coding_transcript_variant;ORIGIN=1;Pangolin=ENSG00000173226.17|27:0.0|27:-0.01
chr3	121788346	497942	T	A	.	.	AF_ESP=8e-05;AF_EXAC=4e-05;ALLELEID=489366;CLNDN=not_provided;CLNDISDB=MedGen:CN517202;CLNHGVS=NC_000003.12:g.121788346T>A;CLNREVSTAT=criteria_provided,_single_submitter;CLNSIG=Uncertain_significance;CLNVC=single_nucleotide_variant;CLNVCSO=SO:0001483;GENEINFO=IQCB1:9657;MC=SO:0001583|missense_variant,SO:0001619|non-coding_transcript_variant;ORIGIN=1;RS=370477022;Pangolin=ENSG00000173226.17|17:0.0|17:-0.0
chr3	121788409	971577	C	G	.	.	ALLELEID=953299;CLNDN=Nephronophthisis;CLNDISDB=Human_Phenotype_Ontology:HP:0000090,Human_Phenotype_Ontology:HP:0004748,MONDO:MONDO:0019005,MedGen:C0687120,OMIM:PS256100,Orphanet:ORPHA655,SNOMED_CT:204958008;CLNHGVS=NC_000003.12:g.121788409C>G;CLNREVSTAT=criteria_provided,_single_submitter;CLNSIG=Uncertain_significance;CLNVC=single_nucleotide_variant;CLNVCSO=SO:0001483;GENEINFO=IQCB1:9657;MC=SO:0001583|missense_variant,SO:0001619|non-coding_transcript_variant;ORIGIN=1;Pangolin=ENSG00000173226.17|23:0.09|24:-0.0
chr3	121788411	964484	C	T	.	.	ALLELEID=943262;CLNDN=Nephronophthisis;CLNDISDB=Human_Phenotype_Ontology:HP:0000090,Human_Phenotype_Ontology:HP:0004748,MONDO:MONDO:0019005,MedGen:C0687120,OMIM:PS256100,Orphanet:ORPHA655,SNOMED_CT:204958008;CLNHGVS=NC_000003.12:g.121788411C>T;CLNREVSTAT=criteria_provided,_single_submitter;CLNSIG=Uncertain_significance;CLNVC=single_nucleotide_variant;CLNVCSO=SO:0001483;GENEINFO=IQCB1:9657;MC=SO:0001583|missense_variant,SO:0001619|non-coding_transcript_variant;ORIGIN=1;Pangolin=ENSG00000173226.17|-2:0.0|21:-0.16
chr3	121788412	903485	G	A	.	.	ALLELEID=887725;CLNDN=Senior-Loken_syndrome_5;CLNDISDB=MONDO:MONDO:0012225,MedGen:C1836517,OMIM:609254;CLNHGVS=NC_000003.12:g.121788412G>A;CLNREVSTAT=criteria_provided,_single_submitter;CLNSIG=Uncertain_significance;CLNVC=single_nucleotide_variant;CLNVCSO=SO:0001483;CLNVI=Illumina_Clinical_Services_Laboratory,Illumina:1344280;GENEINFO=IQCB1:9657;MC=SO:0001583|missense_variant,SO:0001619|non-coding_transcript_variant;ORIGIN=1;Pangolin=ENSG00000173226.17|32:-0.0|20:-0.26
chr3	121788427	342775	C	T	.	.	ALLELEID=289046;CLNDN=Senior-Loken_syndrome_5;CLNDISDB=MONDO:MONDO:0012225,MedGen:C1836517,OMIM:609254;CLNHGVS=NC_000003.12:g.121788427C>T;CLNREVSTAT=criteria_provided,_single_submitter;CLNSIG=Uncertain_significance;CLNVC=single_nucleotide_variant;CLNVCSO=SO:0001483;CLNVI=Illumina_Clinical_Services_Laboratory,Illumina:452882;GENEINFO=IQCB1:9657;MC=SO:0001583|missense_variant,SO:0001619|non-coding_transcript_variant;ORIGIN=1;RS=886057825;Pangolin=ENSG00000173226.17|5:0.2|42:-0.0
chr3	121790060	342776	T	C	.	.	AF_ESP=8e-05;AF_EXAC=3e-05;ALLELEID=292110;CLNDN=Senior-Loken_syndrome_5;CLNDISDB=MONDO:MONDO:0012225,MedGen:C1836517,OMIM:609254;CLNHGVS=NC_000003.12:g.121790060T>C;CLNREVSTAT=criteria_provided,_single_submitter;CLNSIG=Uncertain_significance;CLNVC=single_nucleotide_variant;CLNVCSO=SO:0001483;CLNVI=Illumina_Clinical_Services_Laboratory,Illumina:546838;GENEINFO=IQCB1:9657;MC=SO:0001627|intron_variant;ORIGIN=1;RS=371443898;Pangolin=ENSG00000173226.17|13:0.0|13:-0.0
chr3	121790079	1002976	G	T	.	.	ALLELEID=989171;CLNDN=Nephronophthisis;CLNDISDB=Human_Phenotype_Ontology:HP:0000090,Human_Phenotype_Ontology:HP:0004748,MONDO:MONDO:0019005,MedGen:C0687120,OMIM:PS256100,Orphanet:ORPHA655,SNOMED_CT:204958008;CLNHGVS=NC_000003.12:g.121790079G>T;CLNREVSTAT=criteria_provided,_single_submitter;CLNSIG=Uncertain_significance;CLNVC=single_nucleotide_variant;CLNVCSO=SO:0001483;GENEINFO=IQCB1:9657;MC=SO:0001583|missense_variant,SO:0001619|non-coding_transcript_variant;ORIGIN=1;Pangolin=ENSG00000173226.17|18:0.0|-6:-0.02
chr3	121790109	1009799	C	T	.	.	ALLELEID=989172;CLNDN=Nephronophthisis;CLNDISDB=Human_Phenotype_Ontology:HP:0000090,Human_Phenotype_Ontology:HP:0004748,MONDO:MONDO:0019005,MedGen:C0687120,OMIM:PS256100,Orphanet:ORPHA655,SNOMED_CT:204958008;CLNHGVS=NC_000003.12:g.121790109C>T;CLNREVSTAT=criteria_provided,_single_submitter;CLNSIG=Uncertain_significance;CLNVC=single_nucleotide_variant;CLNVCSO=SO:0001483;GENEINFO=IQCB1:9657;MC=SO:0001583|missense_variant,SO:0001619|non-coding_transcript_variant;ORIGIN=1;Pangolin=ENSG00000173226.17|-36:0.01|-40:-0.0
chr3	121790156	216488	T	C	.	.	AF_TGP=0.0002;ALLELEID=212288;CLNDN=Nephronophthisis;CLNDISDB=Human_Phenotype_Ontology:HP:0000090,Human_Phenotype_Ontology:HP:0004748,MONDO:MONDO:0019005,MedGen:C0687120,OMIM:PS256100,Orphanet:ORPHA655,SNOMED_CT:204958008;CLNHGVS=NC_000003.12:g.121790156T>C;CLNREVSTAT=criteria_provided,_single_submitter;CLNSIG=Uncertain_significance;CLNVC=single_nucleotide_variant;CLNVCSO=SO:0001483;GENEINFO=IQCB1:9657;MC=SO:0001583|missense_variant,SO:0001619|non-coding_transcript_variant;ORIGIN=1;RS=200158965;Pangolin=ENSG00000173226.17|-1:0.0|4:-0.0
chr3	121790202	1053883	T	C	.	.	ALLELEID=1041868;CLNDN=Nephronophthisis;CLNDISDB=Human_Phenotype_Ontology:HP:0000090,Human_Phenotype_Ontology:HP:0004748,MONDO:MONDO:0019005,MedGen:C0687120,OMIM:PS256100,Orphanet:ORPHA655,SNOMED_CT:204958008;CLNHGVS=NC_000003.12:g.121790202T>C;CLNREVSTAT=criteria_provided,_single_submitter;CLNSIG=Uncertain_significance;CLNVC=single_nucleotide_variant;CLNVCSO=SO:0001483;GENEINFO=IQCB1:9657;MC=SO:0001583|missense_variant,SO:0001619|non-coding_transcript_variant;ORIGIN=1;Pangolin=ENSG00000173226.17|13:0.0|13:-0.01
chr3	121795452	862132	T	G	.	.	ALLELEID=851017;CLNDN=Nephronophthisis;CLNDISDB=Human_Phenotype_Ontology:HP:0000090,Human_Phenotype_Ontology:HP:0004748,MONDO:MONDO:0019005,MedGen:C0687120,OMIM:PS256100,Orphanet:ORPHA655,SNOMED_CT:204958008;CLNHGVS=NC_000003.12:g.121795452T>G;CLNREVSTAT=criteria_provided,_single_submitter;CLNSIG=Uncertain_significance;CLNVC=single_nucleotide_variant;CLNVCSO=SO:0001483;GENEINFO=IQCB1:9657;MC=SO:0001627|intron_variant;ORIGIN=1;Pangolin=ENSG00000173226.17|-8:0.01|5:-0.0
chr3	121795491	963415	G	C	.	.	ALLELEID=943263;CLNDN=Nephronophthisis;CLNDISDB=Human_Phenotype_Ontology:HP:0000090,Human_Phenotype_Ontology:HP:0004748,MONDO:MONDO:0019005,MedGen:C0687120,OMIM:PS256100,Orphanet:ORPHA655,SNOMED_CT:204958008;CLNHGVS=NC_000003.12:g.121795491G>C;CLNREVSTAT=criteria_provided,_single_submitter;CLNSIG=Uncertain_significance;CLNVC=single_nucleotide_variant;CLNVCSO=SO:0001483;GENEINFO=IQCB1:9657;MC=SO:0001583|missense_variant,SO:0001627|intron_variant;ORIGIN=1;Pangolin=ENSG00000173226.17|1:0.0|-34:-0.01
chr3	121795532	1052383	T	C	.	.	ALLELEID=1041869;CLNDN=Nephronophthisis;CLNDISDB=Human_Phenotype_Ontology:HP:0000090,Human_Phenotype_Ontology:HP:0004748,MONDO:MONDO:0019005,MedGen:C0687120,OMIM:PS256100,Orphanet:ORPHA655,SNOMED_CT:204958008;CLNHGVS=NC_000003.12:g.121795532T>C;CLNREVSTAT=criteria_provided,_single_submitter;CLNSIG=Uncertain_significance;CLNVC=single_nucleotide_variant;CLNVCSO=SO:0001483;GENEINFO=IQCB1:9657;MC=SO:0001583|missense_variant,SO:0001627|intron_variant;ORIGIN=1;Pangolin=ENSG00000173226.17|34:0.01|34:-0.0
chr3	121795559	999659	T	C	.	.	ALLELEID=989173;CLNDN=Nephronophthisis;CLNDISDB=Human_Phenotype_Ontology:HP:0000090,Human_Phenotype_Ontology:HP:0004748,MONDO:MONDO:0019005,MedGen:C0687120,OMIM:PS256100,Orphanet:ORPHA655,SNOMED_CT:204958008;CLNHGVS=NC_000003.12:g.121795559T>C;CLNREVSTAT=criteria_provided,_single_submitter;CLNSIG=Uncertain_significance;CLNVC=single_nucleotide_variant;CLNVCSO=SO:0001483;GENEINFO=IQCB1:9657;MC=SO:0001583|missense_variant,SO:0001627|intron_variant;ORIGIN=1;Pangolin=ENSG00000173226.17|48:0.01|7:-0.0
chr3	121795563	847792	G	C	.	.	ALLELEID=827327;CLNDN=Nephronophthisis;CLNDISDB=Human_Phenotype_Ontology:HP:0000090,Human_Phenotype_Ontology:HP:0004748,MONDO:MONDO:0019005,MedGen:C0687120,OMIM:PS256100,Orphanet:ORPHA655,SNOMED_CT:204958008;CLNHGVS=NC_000003.12:g.121795563G>C;CLNREVSTAT=criteria_provided,_single_submitter;CLNSIG=Uncertain_significance;CLNVC=single_nucleotide_variant;CLNVCSO=SO:0001483;GENEINFO=IQCB1:9657;MC=SO:0001583|missense_variant,SO:0001627|intron_variant;ORIGIN=1;Pangolin=ENSG00000173226.17|44:0.14|3:-0.05
chr3	121795574	1060291	G	C	.	.	ALLELEID=1041870;CLNDN=Nephronophthisis;CLNDISDB=Human_Phenotype_Ontology:HP:0000090,Human_Phenotype_Ontology:HP:0004748,MONDO:MONDO:0019005,MedGen:C0687120,OMIM:PS256100,Orphanet:ORPHA655,SNOMED_CT:204958008;CLNHGVS=NC_000003.12:g.121795574G>C;CLNREVSTAT=criteria_provided,_single_submitter;CLNSIG=Uncertain_significance;CLNVC=single_nucleotide_variant;CLNVCSO=SO:0001483;GENEINFO=IQCB1:9657;MC=SO:0001627|intron_variant;ORIGIN=1;Pangolin=ENSG00000173226.17|33:0.36|-8:-0.29
chr3	121795576	193612	C	T	.	.	AF_ESP=8e-05;AF_EXAC=8e-05;ALLELEID=190775;CLNDN=not_provided;CLNDISDB=MedGen:CN517202;CLNHGVS=NC_000003.12:g.121795576C>T;CLNREVSTAT=criteria_provided,_single_submitter;CLNSIG=Uncertain_significance;CLNVC=single_nucleotide_variant;CLNVCSO=SO:0001483;GENEINFO=IQCB1:9657;MC=SO:0001627|intron_variant;ORIGIN=1;RS=371057369;Pangolin=ENSG00000173226.17|-2:0.93|-10:-0.82
chr3	121795577	342777	G	A	.	.	AF_ESP=0.00054;AF_EXAC=0.00015;AF_TGP=0.0004;ALLELEID=289048;CLNDN=Senior-Loken_syndrome_5;CLNDISDB=MONDO:MONDO:0012225,MedGen:C1836517,OMIM:609254;CLNHGVS=NC_000003.12:g.121795577G>A;CLNREVSTAT=criteria_provided,_single_submitter;CLNSIG=Uncertain_significance;CLNVC=single_nucleotide_variant;CLNVCSO=SO:0001483;CLNVI=Illumina_Clinical_Services_Laboratory,Illumina:552155;GENEINFO=IQCB1:9657;MC=SO:0001627|intron_variant;ORIGIN=1;RS=192296154;Pangolin=ENSG00000173226.17|-11:0.04|30:-0.12
chr3	121797141	1058718	C	A	.	.	ALLELEID=1041871;CLNDN=Nephronophthisis;CLNDISDB=Human_Phenotype_Ontology:HP:0000090,Human_Phenotype_Ontology:HP:0004748,MONDO:MONDO:0019005,MedGen:C0687120,OMIM:PS256100,Orphanet:ORPHA655,SNOMED_CT:204958008;CLNHGVS=NC_000003.12:g.121797141C>A;CLNREVSTAT=criteria_provided,_single_submitter;CLNSIG=Uncertain_significance;CLNVC=single_nucleotide_variant;CLNVCSO=SO:0001483;GENEINFO=IQCB1:9657;MC=SO:0001583|missense_variant,SO:0001619|non-coding_transcript_variant,SO:0001627|intron_variant;ORIGIN=1;Pangolin=ENSG00000173226.17|-23:0.01|-23:-0.01
chr3	121797168	199048	G	C	.	.	AF_ESP=8e-05;AF_EXAC=1e-05;ALLELEID=196207;CLNDN=not_provided;CLNDISDB=MedGen:CN517202;CLNHGVS=NC_000003.12:g.121797168G>C;CLNREVSTAT=criteria_provided,_single_submitter;CLNSIG=Uncertain_significance;CLNVC=single_nucleotide_variant;CLNVCSO=SO:0001483;GENEINFO=IQCB1:9657;MC=SO:0001583|missense_variant,SO:0001619|non-coding_transcript_variant,SO:0001627|intron_variant;ORIGIN=1;RS=141949168;Pangolin=ENSG00000173226.17|-2:0.0|-50:-0.0
chr3	121797171	342778	T	C	.	.	ALLELEID=291985;CLNDN=Senior-Loken_syndrome_5;CLNDISDB=MONDO:MONDO:0012225,MedGen:C1836517,OMIM:609254;CLNHGVS=NC_000003.12:g.121797171T>C;CLNREVSTAT=criteria_provided,_single_submitter;CLNSIG=Uncertain_significance;CLNVC=single_nucleotide_variant;CLNVCSO=SO:0001483;CLNVI=Illumina_Clinical_Services_Laboratory,Illumina:818826;GENEINFO=IQCB1:9657;MC=SO:0001583|missense_variant,SO:0001619|non-coding_transcript_variant,SO:0001627|intron_variant;ORIGIN=1;RS=886057826;Pangolin=ENSG00000173226.17|-41:0.0|39:-0.0
chr3	121797180	199047	G	C	.	.	AF_EXAC=1e-05;ALLELEID=196206;CLNDN=Senior-Loken_syndrome_5|not_provided;CLNDISDB=MONDO:MONDO:0012225,MedGen:C1836517,OMIM:609254|MedGen:CN517202;CLNHGVS=NC_000003.12:g.121797180G>C;CLNREVSTAT=criteria_provided,_multiple_submitters,_no_conflicts;CLNSIG=Uncertain_significance;CLNVC=single_nucleotide_variant;CLNVCSO=SO:0001483;CLNVI=Illumina_Clinical_Services_Laboratory,Illumina:476400;GENEINFO=IQCB1:9657;MC=SO:0001583|missense_variant,SO:0001619|non-coding_transcript_variant,SO:0001627|intron_variant;ORIGIN=1;RS=760296374;Pangolin=ENSG00000173226.17|47:0.02|30:-0.0
chr3	121797203	899872	T	G	.	.	ALLELEID=887726;CLNDN=Senior-Loken_syndrome_5;CLNDISDB=MONDO:MONDO:0012225,MedGen:C1836517,OMIM:609254;CLNHGVS=NC_000003.12:g.121797203T>G;CLNREVSTAT=criteria_provided,_single_submitter;CLNSIG=Uncertain_significance;CLNVC=single_nucleotide_variant;CLNVCSO=SO:0001483;CLNVI=Illumina_Clinical_Services_Laboratory,Illumina:893536;GENEINFO=IQCB1:9657;MC=SO:0001583|missense_variant,SO:0001619|non-coding_transcript_variant,SO:0001627|intron_variant;ORIGIN=1;Pangolin=ENSG00000173226.17|24:0.02|50:-0.0
chr3	121797212	695947	A	C	.	.	AF_ESP=0.00046;AF_EXAC=0.0007;AF_TGP=0.0004;ALLELEID=683527;CLNDN=Nephronophthisis|Senior-Loken_syndrome_5;CLNDISDB=Human_Phenotype_Ontology:HP:0000090,Human_Phenotype_Ontology:HP:0004748,MONDO:MONDO:0019005,MedGen:C0687120,OMIM:PS256100,Orphanet:ORPHA655,SNOMED_CT:204958008|MONDO:MONDO:0012225,MedGen:C1836517,OMIM:609254;CLNHGVS=NC_000003.12:g.121797212A>C;CLNREVSTAT=criteria_provided,_conflicting_interpretations;CLNSIG=Conflicting_interpretations_of_pathogenicity;CLNSIGCONF=Likely_benign(1),Uncertain_significance(1);CLNVC=single_nucleotide_variant;CLNVCSO=SO:0001483;CLNVI=Illumina_Clinical_Services_Laboratory,Illumina:800719;GENEINFO=IQCB1:9657;MC=SO:0001583|missense_variant,SO:0001619|non-coding_transcript_variant,SO:0001627|intron_variant;ORIGIN=1;RS=199959360;Pangolin=ENSG00000173226.17|15:0.02|15:-0.0
chr3	121797212	656712	A	T	.	.	ALLELEID=630756;CLNDN=Nephronophthisis;CLNDISDB=Human_Phenotype_Ontology:HP:0000090,Human_Phenotype_Ontology:HP:0004748,MONDO:MONDO:0019005,MedGen:C0687120,OMIM:PS256100,Orphanet:ORPHA655,SNOMED_CT:204958008;CLNHGVS=NC_000003.12:g.121797212A>T;CLNREVSTAT=criteria_provided,_single_submitter;CLNSIG=Uncertain_significance;CLNVC=single_nucleotide_variant;CLNVCSO=SO:0001483;GENEINFO=IQCB1:9657;MC=SO:0001583|missense_variant,SO:0001619|non-coding_transcript_variant,SO:0001627|intron_variant;ORIGIN=1;RS=199959360;Pangolin=ENSG00000173226.17|-2:0.0|15:-0.01
chr3	121797219	500266	G	A	.	.	AF_EXAC=0.00031;ALLELEID=491690;CLNDN=not_provided;CLNDISDB=MedGen:CN517202;CLNHGVS=NC_000003.12:g.121797219G>A;CLNREVSTAT=criteria_provided,_single_submitter;CLNSIG=Uncertain_significance;CLNVC=single_nucleotide_variant;CLNVCSO=SO:0001483;GENEINFO=IQCB1:9657;MC=SO:0001583|missense_variant,SO:0001619|non-coding_transcript_variant,SO:0001627|intron_variant;ORIGIN=1;RS=778777181;Pangolin=ENSG00000173226.17|1:0.0|8:-0.06
chr3	121799191	1060699	A	G	.	.	ALLELEID=1041872;CLNDN=Nephronophthisis;CLNDISDB=Human_Phenotype_Ontology:HP:0000090,Human_Phenotype_Ontology:HP:0004748,MONDO:MONDO:0019005,MedGen:C0687120,OMIM:PS256100,Orphanet:ORPHA655,SNOMED_CT:204958008;CLNHGVS=NC_000003.12:g.121799191A>G;CLNREVSTAT=criteria_provided,_single_submitter;CLNSIG=Uncertain_significance;CLNVC=single_nucleotide_variant;CLNVCSO=SO:0001483;GENEINFO=IQCB1:9657;MC=SO:0001627|intron_variant;ORIGIN=1;Pangolin=ENSG00000173226.17|20:0.0|5:-0.09
chr3	121799240	342779	T	C	.	.	ALLELEID=289058;CLNDN=Senior-Loken_syndrome_5;CLNDISDB=MONDO:MONDO:0012225,MedGen:C1836517,OMIM:609254;CLNHGVS=NC_000003.12:g.121799240T>C;CLNREVSTAT=criteria_provided,_single_submitter;CLNSIG=Uncertain_significance;CLNVC=single_nucleotide_variant;CLNVCSO=SO:0001483;CLNVI=Illumina_Clinical_Services_Laboratory,Illumina:753022;GENEINFO=IQCB1:9657;MC=SO:0001583|missense_variant,SO:0001619|non-coding_transcript_variant,SO:0001627|intron_variant;ORIGIN=1;RS=886057827;Pangolin=ENSG00000173226.17|-44:0.03|-47:-0.0
chr3	121799248	342780	A	G	.	.	ALLELEID=291988;CLNDN=Senior-Loken_syndrome_5;CLNDISDB=MONDO:MONDO:0012225,MedGen:C1836517,OMIM:609254;CLNHGVS=NC_000003.12:g.121799248A>G;CLNREVSTAT=criteria_provided,_single_submitter;CLNSIG=Uncertain_significance;CLNVC=single_nucleotide_variant;CLNVCSO=SO:0001483;CLNVI=Illumina_Clinical_Services_Laboratory,Illumina:608217;GENEINFO=IQCB1:9657;MC=SO:0001619|non-coding_transcript_variant,SO:0001819|synonymous_variant,SO:0001627|intron_variant;ORIGIN=1;RS=886057828;Pangolin=ENSG00000173226.17|45:0.04|-13:-0.0
chr3	121807351	1039254	T	A	.	.	ALLELEID=1024920;CLNDN=Nephronophthisis;CLNDISDB=Human_Phenotype_Ontology:HP:0000090,Human_Phenotype_Ontology:HP:0004748,MONDO:MONDO:0019005,MedGen:C0687120,OMIM:PS256100,Orphanet:ORPHA655,SNOMED_CT:204958008;CLNHGVS=NC_000003.12:g.121807351T>A;CLNREVSTAT=criteria_provided,_single_submitter;CLNSIG=Uncertain_significance;CLNVC=single_nucleotide_variant;CLNVCSO=SO:0001483;GENEINFO=IQCB1:9657;MC=SO:0001583|missense_variant,SO:0001619|non-coding_transcript_variant;ORIGIN=1;Pangolin=ENSG00000173226.17|-7:0.02|38:-0.0
chr3	121807371	643590	A	T	.	.	AF_ESP=0.00038;AF_EXAC=7e-05;AF_TGP=0.0002;ALLELEID=630757;CLNDN=Nephronophthisis;CLNDISDB=Human_Phenotype_Ontology:HP:0000090,Human_Phenotype_Ontology:HP:0004748,MONDO:MONDO:0019005,MedGen:C0687120,OMIM:PS256100,Orphanet:ORPHA655,SNOMED_CT:204958008;CLNHGVS=NC_000003.12:g.121807371A>T;CLNREVSTAT=criteria_provided,_single_submitter;CLNSIG=Uncertain_significance;CLNVC=single_nucleotide_variant;CLNVCSO=SO:0001483;GENEINFO=IQCB1:9657;MC=SO:0001583|missense_variant,SO:0001619|non-coding_transcript_variant;ORIGIN=1;RS=146796158;Pangolin=ENSG00000173226.17|-27:0.02|-8:-0.0
chr3	121807386	198443	G	T	.	.	ALLELEID=195604;CLNDN=not_provided;CLNDISDB=MedGen:CN517202;CLNHGVS=NC_000003.12:g.121807386G>T;CLNREVSTAT=criteria_provided,_single_submitter;CLNSIG=Uncertain_significance;CLNVC=single_nucleotide_variant;CLNVCSO=SO:0001483;GENEINFO=IQCB1:9657;MC=SO:0001583|missense_variant,SO:0001619|non-coding_transcript_variant;ORIGIN=1;RS=794727849;Pangolin=ENSG00000173226.17|-42:0.01|-42:-0.01
chr3	121807392	1046947	A	G	.	.	ALLELEID=1024921;CLNDN=Nephronophthisis;CLNDISDB=Human_Phenotype_Ontology:HP:0000090,Human_Phenotype_Ontology:HP:0004748,MONDO:MONDO:0019005,MedGen:C0687120,OMIM:PS256100,Orphanet:ORPHA655,SNOMED_CT:204958008;CLNHGVS=NC_000003.12:g.121807392A>G;CLNREVSTAT=criteria_provided,_single_submitter;CLNSIG=Uncertain_significance;CLNVC=single_nucleotide_variant;CLNVCSO=SO:0001483;GENEINFO=IQCB1:9657;MC=SO:0001583|missense_variant,SO:0001619|non-coding_transcript_variant;ORIGIN=1;Pangolin=ENSG00000173226.17|-48:0.0|-48:-0.01
chr3	121807399	971599	C	T	.	.	ALLELEID=953301;CLNDN=Nephronophthisis;CLNDISDB=Human_Phenotype_Ontology:HP:0000090,Human_Phenotype_Ontology:HP:0004748,MONDO:MONDO:0019005,MedGen:C0687120,OMIM:PS256100,Orphanet:ORPHA655,SNOMED_CT:204958008;CLNHGVS=NC_000003.12:g.121807399C>T;CLNREVSTAT=criteria_provided,_single_submitter;CLNSIG=Uncertain_significance;CLNVC=single_nucleotide_variant;CLNVCSO=SO:0001483;GENEINFO=IQCB1:9657;MC=SO:0001583|missense_variant,SO:0001619|non-coding_transcript_variant;ORIGIN=1;Pangolin=ENSG00000173226.17|44:0.01|44:-0.0
chr3	121807417	938345	A	T	.	.	ALLELEID=931694;CLNDN=Nephronophthisis;CLNDISDB=Human_Phenotype_Ontology:HP:0000090,Human_Phenotype_Ontology:HP:0004748,MONDO:MONDO:0019005,MedGen:C0687120,OMIM:PS256100,Orphanet:ORPHA655,SNOMED_CT:204958008;CLNHGVS=NC_000003.12:g.121807417A>T;CLNREVSTAT=criteria_provided,_single_submitter;CLNSIG=Uncertain_significance;CLNVC=single_nucleotide_variant;CLNVCSO=SO:0001483;GENEINFO=IQCB1:9657;MC=SO:0001583|missense_variant,SO:0001619|non-coding_transcript_variant;ORIGIN=1;Pangolin=ENSG00000173226.17|26:0.0|26:-0.01
chr3	121807438	939829	G	C	.	.	ALLELEID=931695;CLNDN=Nephronophthisis;CLNDISDB=Human_Phenotype_Ontology:HP:0000090,Human_Phenotype_Ontology:HP:0004748,MONDO:MONDO:0019005,MedGen:C0687120,OMIM:PS256100,Orphanet:ORPHA655,SNOMED_CT:204958008;CLNHGVS=NC_000003.12:g.121807438G>C;CLNREVSTAT=criteria_provided,_single_submitter;CLNSIG=Uncertain_significance;CLNVC=single_nucleotide_variant;CLNVCSO=SO:0001483;GENEINFO=IQCB1:9657;MC=SO:0001583|missense_variant,SO:0001619|non-coding_transcript_variant;ORIGIN=1;Pangolin=ENSG00000173226.17|5:0.03|-5:-0.0
chr3	121807440	1044101	A	G	.	.	ALLELEID=1024922;CLNDN=Nephronophthisis;CLNDISDB=Human_Phenotype_Ontology:HP:0000090,Human_Phenotype_Ontology:HP:0004748,MONDO:MONDO:0019005,MedGen:C0687120,OMIM:PS256100,Orphanet:ORPHA655,SNOMED_CT:204958008;CLNHGVS=NC_000003.12:g.121807440A>G;CLNREVSTAT=criteria_provided,_single_submitter;CLNSIG=Uncertain_significance;CLNVC=single_nucleotide_variant;CLNVCSO=SO:0001483;GENEINFO=IQCB1:9657;MC=SO:0001583|missense_variant,SO:0001619|non-coding_transcript_variant;ORIGIN=1;Pangolin=ENSG00000173226.17|3:0.01|-33:-0.0
chr3	121807455	342781	G	GA	.	.	ALLELEID=288278;CLNDN=Renal_dysplasia_and_retinal_aplasia;CLNDISDB=MONDO:MONDO:0017842,MedGen:C0403553,OMIM:PS266900,Orphanet:ORPHA3156,SNOMED_CT:236531005;CLNHGVS=NC_000003.12:g.121807464dup;CLNREVSTAT=criteria_provided,_single_submitter;CLNSIG=Uncertain_significance;CLNVC=Duplication;CLNVCSO=SO:1000035;CLNVI=Illumina_Clinical_Services_Laboratory,Illumina:741713;GENEINFO=IQCB1:9657;MC=SO:0001627|intron_variant;ORIGIN=1;RS=753164790;Pangolin=ENSG00000173226.17|-12:0.03|-48:-0.0
chr3	121808921	342782	T	C	.	.	AF_ESP=8e-05;AF_EXAC=1e-05;ALLELEID=288288;CLNDN=Senior-Loken_syndrome_5;CLNDISDB=MONDO:MONDO:0012225,MedGen:C1836517,OMIM:609254;CLNHGVS=NC_000003.12:g.121808921T>C;CLNREVSTAT=criteria_provided,_single_submitter;CLNSIG=Uncertain_significance;CLNVC=single_nucleotide_variant;CLNVCSO=SO:0001483;CLNVI=Illumina_Clinical_Services_Laboratory,Illumina:730947;GENEINFO=IQCB1:9657;MC=SO:0001583|missense_variant,SO:0001619|non-coding_transcript_variant;ORIGIN=1;RS=376700204;Pangolin=ENSG00000173226.17|-5:0.07|-2:-0.0
chr3	121808957	841684	A	G	.	.	ALLELEID=827328;CLNDN=Nephronophthisis;CLNDISDB=Human_Phenotype_Ontology:HP:0000090,Human_Phenotype_Ontology:HP:0004748,MONDO:MONDO:0019005,MedGen:C0687120,OMIM:PS256100,Orphanet:ORPHA655,SNOMED_CT:204958008;CLNHGVS=NC_000003.12:g.121808957A>G;CLNREVSTAT=criteria_provided,_single_submitter;CLNSIG=Uncertain_significance;CLNVC=single_nucleotide_variant;CLNVCSO=SO:0001483;GENEINFO=IQCB1:9657;MC=SO:0001583|missense_variant,SO:0001619|non-coding_transcript_variant;ORIGIN=1;Pangolin=ENSG00000173226.17|-41:0.01|-41:-0.01
chr3	121809018	238216	A	AAAAGAT	.	.	ALLELEID=239057;CLNDN=Nephronophthisis|not_provided;CLNDISDB=Human_Phenotype_Ontology:HP:0000090,Human_Phenotype_Ontology:HP:0004748,MONDO:MONDO:0019005,MedGen:C0687120,OMIM:PS256100,Orphanet:ORPHA655,SNOMED_CT:204958008|MedGen:CN517202;CLNHGVS=NC_000003.12:g.121809021_121809026dup;CLNREVSTAT=criteria_provided,_conflicting_interpretations;CLNSIG=Conflicting_interpretations_of_pathogenicity;CLNSIGCONF=Benign(1),Uncertain_significance(1);CLNVC=Duplication;CLNVCSO=SO:1000035;GENEINFO=IQCB1:9657;MC=SO:0001627|intron_variant;ORIGIN=1;RS=768572151;Pangolin=ENSG00000173226.17|-9:0.13|-16:-0.0
chr3	121826059	1023258	C	G	.	.	ALLELEID=1004416;CLNDN=Nephronophthisis;CLNDISDB=Human_Phenotype_Ontology:HP:0000090,Human_Phenotype_Ontology:HP:0004748,MONDO:MONDO:0019005,MedGen:C0687120,OMIM:PS256100,Orphanet:ORPHA655,SNOMED_CT:204958008;CLNHGVS=NC_000003.12:g.121826059C>G;CLNREVSTAT=criteria_provided,_single_submitter;CLNSIG=Uncertain_significance;CLNVC=single_nucleotide_variant;CLNVCSO=SO:0001483;GENEINFO=IQCB1:9657;MC=SO:0001583|missense_variant,SO:0001619|non-coding_transcript_variant;ORIGIN=1;Pangolin=ENSG00000173226.17|-8:0.0|-12:-0.0
chr3	121826075	1052776	T	A	.	.	ALLELEID=1041873;CLNDN=Nephronophthisis;CLNDISDB=Human_Phenotype_Ontology:HP:0000090,Human_Phenotype_Ontology:HP:0004748,MONDO:MONDO:0019005,MedGen:C0687120,OMIM:PS256100,Orphanet:ORPHA655,SNOMED_CT:204958008;CLNHGVS=NC_000003.12:g.121826075T>A;CLNREVSTAT=criteria_provided,_single_submitter;CLNSIG=Uncertain_significance;CLNVC=single_nucleotide_variant;CLNVCSO=SO:0001483;GENEINFO=IQCB1:9657;MC=SO:0001583|missense_variant,SO:0001619|non-coding_transcript_variant;ORIGIN=1;Pangolin=ENSG00000173226.17|-24:0.0|-28:-0.0
chr3	121826086	632394	T	A	.	.	ALLELEID=620099;CLNDN=Senior-Loken_syndrome_5;CLNDISDB=MONDO:MONDO:0012225,MedGen:C1836517,OMIM:609254;CLNHGVS=NC_000003.12:g.121826086T>A;CLNREVSTAT=criteria_provided,_single_submitter;CLNSIG=Uncertain_significance;CLNVC=single_nucleotide_variant;CLNVCSO=SO:0001483;CLNVI=Illumina_Clinical_Services_Laboratory,Illumina:809704;GENEINFO=IQCB1:9657;MC=SO:0001587|nonsense,SO:0001619|non-coding_transcript_variant;ORIGIN=1;RS=1372460709;Pangolin=ENSG00000173226.17|2:0.0|-35:-0.03
chr3	121826096	342783	T	C	.	.	AF_EXAC=6e-05;AF_TGP=0.0006;ALLELEID=289061;CLNDN=Senior-Loken_syndrome_5;CLNDISDB=MONDO:MONDO:0012225,MedGen:C1836517,OMIM:609254;CLNHGVS=NC_000003.12:g.121826096T>C;CLNREVSTAT=criteria_provided,_single_submitter;CLNSIG=Uncertain_significance;CLNVC=single_nucleotide_variant;CLNVCSO=SO:0001483;CLNVI=Illumina_Clinical_Services_Laboratory,Illumina:639904;GENEINFO=IQCB1:9657;MC=SO:0001619|non-coding_transcript_variant,SO:0001819|synonymous_variant;ORIGIN=1;RS=139299149;Pangolin=ENSG00000173226.17|-45:0.0|-45:-0.0
chr3	121826122	197706	G	A	.	.	AF_ESP=0.00054;AF_EXAC=0.00011;AF_TGP=0.0002;ALLELEID=194867;CLNDN=Nephronophthisis|not_provided;CLNDISDB=Human_Phenotype_Ontology:HP:0000090,Human_Phenotype_Ontology:HP:0004748,MONDO:MONDO:0019005,MedGen:C0687120,OMIM:PS256100,Orphanet:ORPHA655,SNOMED_CT:204958008|MedGen:CN517202;CLNHGVS=NC_000003.12:g.121826122G>A;CLNREVSTAT=criteria_provided,_multiple_submitters,_no_conflicts;CLNSIG=Uncertain_significance;CLNVC=single_nucleotide_variant;CLNVCSO=SO:0001483;GENEINFO=IQCB1:9657;MC=SO:0001583|missense_variant,SO:0001619|non-coding_transcript_variant;ORIGIN=1;RS=146580215;Pangolin=ENSG00000173226.17|-10:0.0|32:-0.0
chr3	121826130	1043765	T	C	.	.	ALLELEID=1024923;CLNDN=Nephronophthisis;CLNDISDB=Human_Phenotype_Ontology:HP:0000090,Human_Phenotype_Ontology:HP:0004748,MONDO:MONDO:0019005,MedGen:C0687120,OMIM:PS256100,Orphanet:ORPHA655,SNOMED_CT:204958008;CLNHGVS=NC_000003.12:g.121826130T>C;CLNREVSTAT=criteria_provided,_single_submitter;CLNSIG=Uncertain_significance;CLNVC=single_nucleotide_variant;CLNVCSO=SO:0001483;GENEINFO=IQCB1:9657;MC=SO:0001583|missense_variant,SO:0001619|non-coding_transcript_variant;ORIGIN=1;Pangolin=ENSG00000173226.17|50:0.0|50:-0.0
chr3	121826149	1056893	C	T	.	.	ALLELEID=1041874;CLNDN=Nephronophthisis;CLNDISDB=Human_Phenotype_Ontology:HP:0000090,Human_Phenotype_Ontology:HP:0004748,MONDO:MONDO:0019005,MedGen:C0687120,OMIM:PS256100,Orphanet:ORPHA655,SNOMED_CT:204958008;CLNHGVS=NC_000003.12:g.121826149C>T;CLNREVSTAT=criteria_provided,_single_submitter;CLNSIG=Uncertain_significance;CLNVC=single_nucleotide_variant;CLNVCSO=SO:0001483;GENEINFO=IQCB1:9657;MC=SO:0001583|missense_variant,SO:0001619|non-coding_transcript_variant;ORIGIN=1;Pangolin=ENSG00000173226.17|31:0.0|31:-0.0
chr3	121826163	963875	A	C	.	.	ALLELEID=943264;CLNDN=Nephronophthisis;CLNDISDB=Human_Phenotype_Ontology:HP:0000090,Human_Phenotype_Ontology:HP:0004748,MONDO:MONDO:0019005,MedGen:C0687120,OMIM:PS256100,Orphanet:ORPHA655,SNOMED_CT:204958008;CLNHGVS=NC_000003.12:g.121826163A>C;CLNREVSTAT=criteria_provided,_single_submitter;CLNSIG=Uncertain_significance;CLNVC=single_nucleotide_variant;CLNVCSO=SO:0001483;GENEINFO=IQCB1:9657;MC=SO:0001583|missense_variant,SO:0001619|non-coding_transcript_variant;ORIGIN=1;Pangolin=ENSG00000173226.17|17:0.0|17:-0.01
chr3	121828488	971516	T	C	.	.	ALLELEID=953302;CLNDN=Nephronophthisis;CLNDISDB=Human_Phenotype_Ontology:HP:0000090,Human_Phenotype_Ontology:HP:0004748,MONDO:MONDO:0019005,MedGen:C0687120,OMIM:PS256100,Orphanet:ORPHA655,SNOMED_CT:204958008;CLNHGVS=NC_000003.12:g.121828488T>C;CLNREVSTAT=criteria_provided,_single_submitter;CLNSIG=Uncertain_significance;CLNVC=single_nucleotide_variant;CLNVCSO=SO:0001483;GENEINFO=IQCB1:9657;MC=SO:0001583|missense_variant,SO:0001619|non-coding_transcript_variant;ORIGIN=1;Pangolin=ENSG00000173226.17|-18:0.03|-2:-0.0
chr3	121828519	1039328	G	C	.	.	ALLELEID=1024924;CLNDN=Nephronophthisis;CLNDISDB=Human_Phenotype_Ontology:HP:0000090,Human_Phenotype_Ontology:HP:0004748,MONDO:MONDO:0019005,MedGen:C0687120,OMIM:PS256100,Orphanet:ORPHA655,SNOMED_CT:204958008;CLNHGVS=NC_000003.12:g.121828519G>C;CLNREVSTAT=criteria_provided,_single_submitter;CLNSIG=Uncertain_significance;CLNVC=single_nucleotide_variant;CLNVCSO=SO:0001483;GENEINFO=IQCB1:9657;MC=SO:0001583|missense_variant,SO:0001619|non-coding_transcript_variant;ORIGIN=1;Pangolin=ENSG00000173226.17|13:0.01|-49:-0.01
chr3	121828553	1044207	T	C	.	.	ALLELEID=1024925;CLNDN=Nephronophthisis;CLNDISDB=Human_Phenotype_Ontology:HP:0000090,Human_Phenotype_Ontology:HP:0004748,MONDO:MONDO:0019005,MedGen:C0687120,OMIM:PS256100,Orphanet:ORPHA655,SNOMED_CT:204958008;CLNHGVS=NC_000003.12:g.121828553T>C;CLNREVSTAT=criteria_provided,_single_submitter;CLNSIG=Uncertain_significance;CLNVC=single_nucleotide_variant;CLNVCSO=SO:0001483;GENEINFO=IQCB1:9657;MC=SO:0001619|non-coding_transcript_variant,SO:0001819|synonymous_variant;ORIGIN=1;Pangolin=ENSG00000173226.17|-1:0.01|-21:-0.0
chr3	121828564	901051	C	A	.	.	ALLELEID=887727;CLNDN=Senior-Loken_syndrome_5;CLNDISDB=MONDO:MONDO:0012225,MedGen:C1836517,OMIM:609254;CLNHGVS=NC_000003.12:g.121828564C>A;CLNREVSTAT=criteria_provided,_single_submitter;CLNSIG=Uncertain_significance;CLNVC=single_nucleotide_variant;CLNVCSO=SO:0001483;CLNVI=Illumina_Clinical_Services_Laboratory,Illumina:1324456;GENEINFO=IQCB1:9657;MC=SO:0001583|missense_variant,SO:0001619|non-coding_transcript_variant;ORIGIN=1;Pangolin=ENSG00000173226.17|-32:0.0|44:-0.01
chr3	121828576	956786	T	C	.	.	ALLELEID=943265;CLNDN=Nephronophthisis;CLNDISDB=Human_Phenotype_Ontology:HP:0000090,Human_Phenotype_Ontology:HP:0004748,MONDO:MONDO:0019005,MedGen:C0687120,OMIM:PS256100,Orphanet:ORPHA655,SNOMED_CT:204958008;CLNHGVS=NC_000003.12:g.121828576T>C;CLNREVSTAT=criteria_provided,_single_submitter;CLNSIG=Uncertain_significance;CLNVC=single_nucleotide_variant;CLNVCSO=SO:0001483;GENEINFO=IQCB1:9657;MC=SO:0001583|missense_variant,SO:0001619|non-coding_transcript_variant;ORIGIN=1;Pangolin=ENSG00000173226.17|32:0.0|32:-0.0
chr3	121828580	957076	T	G	.	.	ALLELEID=943266;CLNDN=Nephronophthisis;CLNDISDB=Human_Phenotype_Ontology:HP:0000090,Human_Phenotype_Ontology:HP:0004748,MONDO:MONDO:0019005,MedGen:C0687120,OMIM:PS256100,Orphanet:ORPHA655,SNOMED_CT:204958008;CLNHGVS=NC_000003.12:g.121828580T>G;CLNREVSTAT=criteria_provided,_single_submitter;CLNSIG=Uncertain_significance;CLNVC=single_nucleotide_variant;CLNVCSO=SO:0001483;GENEINFO=IQCB1:9657;MC=SO:0001583|missense_variant,SO:0001619|non-coding_transcript_variant;ORIGIN=1;Pangolin=ENSG00000173226.17|-48:0.0|28:-0.0
chr3	121828615	841156	G	A	.	.	ALLELEID=827329;CLNDN=Nephronophthisis;CLNDISDB=Human_Phenotype_Ontology:HP:0000090,Human_Phenotype_Ontology:HP:0004748,MONDO:MONDO:0019005,MedGen:C0687120,OMIM:PS256100,Orphanet:ORPHA655,SNOMED_CT:204958008;CLNHGVS=NC_000003.12:g.121828615G>A;CLNREVSTAT=criteria_provided,_single_submitter;CLNSIG=Uncertain_significance;CLNVC=single_nucleotide_variant;CLNVCSO=SO:0001483;GENEINFO=IQCB1:9657;MC=SO:0001583|missense_variant,SO:0001619|non-coding_transcript_variant;ORIGIN=1;Pangolin=ENSG00000173226.17|-7:0.01|17:-0.01
chr3	121828893	966972	T	C	.	.	ALLELEID=953303;CLNDN=Nephronophthisis;CLNDISDB=Human_Phenotype_Ontology:HP:0000090,Human_Phenotype_Ontology:HP:0004748,MONDO:MONDO:0019005,MedGen:C0687120,OMIM:PS256100,Orphanet:ORPHA655,SNOMED_CT:204958008;CLNHGVS=NC_000003.12:g.121828893T>C;CLNREVSTAT=criteria_provided,_single_submitter;CLNSIG=Uncertain_significance;CLNVC=single_nucleotide_variant;CLNVCSO=SO:0001483;GENEINFO=IQCB1:9657;MC=SO:0001583|missense_variant,SO:0001619|non-coding_transcript_variant;ORIGIN=1;Pangolin=ENSG00000173226.17|-32:0.01|-32:-0.0
chr3	121828897	1054090	C	G	.	.	ALLELEID=1041875;CLNDN=Nephronophthisis;CLNDISDB=Human_Phenotype_Ontology:HP:0000090,Human_Phenotype_Ontology:HP:0004748,MONDO:MONDO:0019005,MedGen:C0687120,OMIM:PS256100,Orphanet:ORPHA655,SNOMED_CT:204958008;CLNHGVS=NC_000003.12:g.121828897C>G;CLNREVSTAT=criteria_provided,_single_submitter;CLNSIG=Uncertain_significance;CLNVC=single_nucleotide_variant;CLNVCSO=SO:0001483;GENEINFO=IQCB1:9657;MC=SO:0001583|missense_variant,SO:0001619|non-coding_transcript_variant;ORIGIN=1;Pangolin=ENSG00000173226.17|-36:0.0|-36:-0.0
chr3	121828945	957160	T	C	.	.	ALLELEID=943267;CLNDN=Nephronophthisis;CLNDISDB=Human_Phenotype_Ontology:HP:0000090,Human_Phenotype_Ontology:HP:0004748,MONDO:MONDO:0019005,MedGen:C0687120,OMIM:PS256100,Orphanet:ORPHA655,SNOMED_CT:204958008;CLNHGVS=NC_000003.12:g.121828945T>C;CLNREVSTAT=criteria_provided,_single_submitter;CLNSIG=Uncertain_significance;CLNVC=single_nucleotide_variant;CLNVCSO=SO:0001483;GENEINFO=IQCB1:9657;MC=SO:0001583|missense_variant,SO:0001619|non-coding_transcript_variant;ORIGIN=1;Pangolin=ENSG00000173226.17|27:0.01|3:-0.0
chr3	121828976	901052	T	A	.	.	ALLELEID=891556;CLNDN=Senior-Loken_syndrome_5;CLNDISDB=MONDO:MONDO:0012225,MedGen:C1836517,OMIM:609254;CLNHGVS=NC_000003.12:g.121828976T>A;CLNREVSTAT=criteria_provided,_single_submitter;CLNSIG=Uncertain_significance;CLNVC=single_nucleotide_variant;CLNVCSO=SO:0001483;CLNVI=Illumina_Clinical_Services_Laboratory,Illumina:1403718;GENEINFO=IQCB1:9657;MC=SO:0001627|intron_variant;ORIGIN=1;Pangolin=ENSG00000173226.17|-28:0.0|-4:-0.01
chr3	121835010	342785	CA	C	.	.	ALLELEID=291998;CLNDN=Renal_dysplasia_and_retinal_aplasia;CLNDISDB=MONDO:MONDO:0017842,MedGen:C0403553,OMIM:PS266900,Orphanet:ORPHA3156,SNOMED_CT:236531005;CLNHGVS=NC_000003.12:g.121835011del;CLNREVSTAT=criteria_provided,_single_submitter;CLNSIG=Uncertain_significance;CLNVC=Deletion;CLNVCSO=SO:0000159;CLNVI=Illumina_Clinical_Services_Laboratory,Illumina:636654;GENEINFO=IQCB1:9657;MC=SO:0001619|non-coding_transcript_variant,SO:0001623|5_prime_UTR_variant;ORIGIN=1;RS=886057829;Pangolin=ENSG00000173226.17|-44:0.0|-44:-0.04
chr3	121835018	342786	A	C	.	.	ALLELEID=291999;CLNDN=Senior-Loken_syndrome_5;CLNDISDB=MONDO:MONDO:0012225,MedGen:C1836517,OMIM:609254;CLNHGVS=NC_000003.12:g.121835018A>C;CLNREVSTAT=criteria_provided,_single_submitter;CLNSIG=Uncertain_significance;CLNVC=single_nucleotide_variant;CLNVCSO=SO:0001483;CLNVI=Illumina_Clinical_Services_Laboratory,Illumina:696246;GENEINFO=IQCB1:9657;MC=SO:0001619|non-coding_transcript_variant,SO:0001623|5_prime_UTR_variant;ORIGIN=1;RS=886057830;Pangolin=ENSG00000173226.17|0:0.0|-18:-0.0
chr3	121835043	901053	C	T	.	.	ALLELEID=887728;CLNDN=Senior-Loken_syndrome_5;CLNDISDB=MONDO:MONDO:0012225,MedGen:C1836517,OMIM:609254;CLNHGVS=NC_000003.12:g.121835043C>T;CLNREVSTAT=criteria_provided,_single_submitter;CLNSIG=Uncertain_significance;CLNVC=single_nucleotide_variant;CLNVCSO=SO:0001483;CLNVI=Illumina_Clinical_Services_Laboratory,Illumina:943380;GENEINFO=IQCB1:9657;MC=SO:0001619|non-coding_transcript_variant,SO:0001623|5_prime_UTR_variant;ORIGIN=1;Pangolin=ENSG00000173226.17|-43:0.0|27:-0.0
chr3	121835049	342788	G	C	.	.	AF_TGP=0.0002;ALLELEID=292115;CLNDN=Senior-Loken_syndrome_5;CLNDISDB=MONDO:MONDO:0012225,MedGen:C1836517,OMIM:609254;CLNHGVS=NC_000003.12:g.121835049G>C;CLNREVSTAT=criteria_provided,_single_submitter;CLNSIG=Uncertain_significance;CLNVC=single_nucleotide_variant;CLNVCSO=SO:0001483;CLNVI=Illumina_Clinical_Services_Laboratory,Illumina:562676;GENEINFO=IQCB1:9657;MC=SO:0001619|non-coding_transcript_variant,SO:0001623|5_prime_UTR_variant;ORIGIN=1;RS=553719849;Pangolin=ENSG00000173226.17|33:0.0|-16:-0.0
chr3	121835054	342789	G	A	.	.	AF_TGP=0.0014;ALLELEID=292003;CLNDN=Senior-Loken_syndrome_5;CLNDISDB=MONDO:MONDO:0012225,MedGen:C1836517,OMIM:609254;CLNHGVS=NC_000003.12:g.121835054G>A;CLNREVSTAT=criteria_provided,_single_submitter;CLNSIG=Uncertain_significance;CLNVC=single_nucleotide_variant;CLNVCSO=SO:0001483;CLNVI=Illumina_Clinical_Services_Laboratory,Illumina:645756;GENEINFO=IQCB1:9657;MC=SO:0001619|non-coding_transcript_variant,SO:0001623|5_prime_UTR_variant;ORIGIN=1;RS=145282757;Pangolin=ENSG00000173226.17|28:0.0|-8:-0.0
chr3	121835079	342791	G	A	.	.	AF_TGP=0.0004;ALLELEID=289062;CLNDN=Renal_dysplasia_and_retinal_aplasia;CLNDISDB=MONDO:MONDO:0017842,MedGen:C0403553,OMIM:PS266900,Orphanet:ORPHA3156,SNOMED_CT:236531005;CLNHGVS=NC_000003.12:g.121835079G>A;CLNREVSTAT=criteria_provided,_single_submitter;CLNSIG=Uncertain_significance;CLNVC=single_nucleotide_variant;CLNVCSO=SO:0001483;CLNVI=Illumina_Clinical_Services_Laboratory,Illumina:552899;GENEINFO=IQCB1:9657;ORIGIN=1;RS=541891117;Pangolin=ENSG00000173226.17|40:0.0|-9:-0.0
chr3	121988356	667248	G	A	.	.	AF_EXAC=1e-05;ALLELEID=654310;CLNDN=not_specified;CLNDISDB=MedGen:CN169374;CLNHGVS=NC_000003.12:g.121988356G>A;CLNREVSTAT=criteria_provided,_single_submitter;CLNSIG=Uncertain_significance;CLNVC=single_nucleotide_variant;CLNVCSO=SO:0001483;GENEINFO=ILDR1:286676;MC=SO:0001624|3_prime_UTR_variant;ORIGIN=1;RS=775202902;Pangolin=ENSG00000145103.15|-31:0.0|-32:-0.0
chr3	121988371	809524	A	G	.	.	ALLELEID=795311;CLNDN=not_provided;CLNDISDB=MedGen:CN517202;CLNHGVS=NC_000003.12:g.121988371A>G;CLNREVSTAT=criteria_provided,_single_submitter;CLNSIG=Uncertain_significance;CLNVC=single_nucleotide_variant;CLNVCSO=SO:0001483;GENEINFO=ILDR1:286676;MC=SO:0001583|missense_variant;ORIGIN=1;RS=1576709293;Pangolin=ENSG00000145103.15|37:0.01|37:-0.0
chr3	121993167	163694	T	C	.	.	ALLELEID=173737;CLNDN=not_specified;CLNDISDB=MedGen:CN169374;CLNHGVS=NC_000003.12:g.121993167T>C;CLNREVSTAT=criteria_provided,_single_submitter;CLNSIG=Uncertain_significance;CLNVC=single_nucleotide_variant;CLNVCSO=SO:0001483;GENEINFO=ILDR1:286676;MC=SO:0001583|missense_variant;ORIGIN=1;RS=727503095;Pangolin=ENSG00000145103.15|24:0.29|-17:-0.35
chr3	121993189	452276	G	T	.	.	AF_EXAC=5e-05;ALLELEID=443338;CLNDN=not_specified|not_provided;CLNDISDB=MedGen:CN169374|MedGen:CN517202;CLNHGVS=NC_000003.12:g.121993189G>T;CLNREVSTAT=criteria_provided,_conflicting_interpretations;CLNSIG=Conflicting_interpretations_of_pathogenicity;CLNSIGCONF=Likely_benign(1),Uncertain_significance(1);CLNVC=single_nucleotide_variant;CLNVCSO=SO:0001483;GENEINFO=ILDR1:286676;MC=SO:0001819|synonymous_variant;ORIGIN=1;RS=369318229;Pangolin=ENSG00000145103.15|-39:0.09|2:-0.05
chr3	121993212	517336	G	A	.	.	ALLELEID=496285;CLNDN=not_specified;CLNDISDB=MedGen:CN169374;CLNHGVS=NC_000003.12:g.121993212G>A;CLNREVSTAT=criteria_provided,_single_submitter;CLNSIG=Uncertain_significance;CLNVC=single_nucleotide_variant;CLNVCSO=SO:0001483;GENEINFO=ILDR1:286676;MC=SO:0001583|missense_variant;ORIGIN=1;RS=767668911;Pangolin=ENSG00000145103.15|-22:0.0|-21:-0.01
chr3	121993223	452275	G	A	.	.	AF_EXAC=8e-05;ALLELEID=443339;CLNDN=not_specified|not_provided;CLNDISDB=MedGen:CN169374|MedGen:CN517202;CLNHGVS=NC_000003.12:g.121993223G>A;CLNREVSTAT=criteria_provided,_multiple_submitters,_no_conflicts;CLNSIG=Uncertain_significance;CLNVC=single_nucleotide_variant;CLNVCSO=SO:0001483;GENEINFO=ILDR1:286676;MC=SO:0001583|missense_variant;ORIGIN=1;RS=374884043;Pangolin=ENSG00000145103.15|-32:0.0|-32:-0.0
chr3	121993316	163695	G	A	.	.	AF_EXAC=1e-05;ALLELEID=173878;CLNDN=not_specified;CLNDISDB=MedGen:CN169374;CLNHGVS=NC_000003.12:g.121993316G>A;CLNREVSTAT=criteria_provided,_single_submitter;CLNSIG=Uncertain_significance;CLNVC=single_nucleotide_variant;CLNVCSO=SO:0001483;GENEINFO=ILDR1:286676;MC=SO:0001583|missense_variant;ORIGIN=1;RS=727503096;Pangolin=ENSG00000145103.15|2:0.0|2:-0.0
chr3	121993361	930072	C	T	.	.	ALLELEID=918236;CLNDN=not_specified;CLNDISDB=MedGen:CN169374;CLNHGVS=NC_000003.12:g.121993361C>T;CLNREVSTAT=criteria_provided,_single_submitter;CLNSIG=Uncertain_significance;CLNVC=single_nucleotide_variant;CLNVCSO=SO:0001483;GENEINFO=ILDR1:286676;MC=SO:0001583|missense_variant;ORIGIN=1;Pangolin=ENSG00000145103.15|-43:0.01|41:-0.0
chr3	121993364	228746	C	T	.	.	AF_TGP=0.0002;ALLELEID=228974;CLNDN=not_specified;CLNDISDB=MedGen:CN169374;CLNHGVS=NC_000003.12:g.121993364C>T;CLNREVSTAT=criteria_provided,_single_submitter;CLNSIG=Uncertain_significance;CLNVC=single_nucleotide_variant;CLNVCSO=SO:0001483;GENEINFO=ILDR1:286676;MC=SO:0001583|missense_variant;ORIGIN=1;RS=200630651;Pangolin=ENSG00000145103.15|-46:0.0|-6:-0.0
chr3	121993372	498658	G	A	.	.	AF_ESP=0.00015;AF_EXAC=0.00035;AF_TGP=0.0002;ALLELEID=490082;CLNDN=not_provided;CLNDISDB=MedGen:CN517202;CLNHGVS=NC_000003.12:g.121993372G>A;CLNREVSTAT=criteria_provided,_single_submitter;CLNSIG=Uncertain_significance;CLNVC=single_nucleotide_variant;CLNVCSO=SO:0001483;GENEINFO=ILDR1:286676;MC=SO:0001819|synonymous_variant;ORIGIN=1;RS=201105694;Pangolin=ENSG00000145103.15|3:0.0|4:-0.0
chr3	121993389	163696	C	T	.	.	AF_EXAC=2e-05;ALLELEID=173738;CLNDN=not_specified;CLNDISDB=MedGen:CN169374;CLNHGVS=NC_000003.12:g.121993389C>T;CLNREVSTAT=criteria_provided,_single_submitter;CLNSIG=Uncertain_significance;CLNVC=single_nucleotide_variant;CLNVCSO=SO:0001483;GENEINFO=ILDR1:286676;MC=SO:0001583|missense_variant;ORIGIN=1;RS=727503097;Pangolin=ENSG00000145103.15|40:0.0|-41:-0.0
chr3	121993391	667249	CG	C	.	.	ALLELEID=654311;CLNDN=not_specified;CLNDISDB=MedGen:CN169374;CLNHGVS=NC_000003.12:g.121993396del;CLNREVSTAT=criteria_provided,_single_submitter;CLNSIG=Uncertain_significance;CLNVC=Deletion;CLNVCSO=SO:0000159;GENEINFO=ILDR1:286676;MC=SO:0001589|frameshift_variant;ORIGIN=1;RS=759967990;Pangolin=ENSG00000145103.15|35:0.0|38:-0.0
chr3	121993392	517351	G	A	.	.	AF_EXAC=3e-05;ALLELEID=496286;CLNDN=not_specified;CLNDISDB=MedGen:CN169374;CLNHGVS=NC_000003.12:g.121993392G>A;CLNREVSTAT=criteria_provided,_single_submitter;CLNSIG=Uncertain_significance;CLNVC=single_nucleotide_variant;CLNVCSO=SO:0001483;GENEINFO=ILDR1:286676;MC=SO:0001583|missense_variant;ORIGIN=1;RS=376986803;Pangolin=ENSG00000145103.15|37:0.0|37:-0.0
chr3	121993407	449950	G	A	.	.	AF_EXAC=6e-05;AF_TGP=0.0002;ALLELEID=443340;CLNDN=not_provided;CLNDISDB=MedGen:CN517202;CLNHGVS=NC_000003.12:g.121993407G>A;CLNREVSTAT=criteria_provided,_single_submitter;CLNSIG=Uncertain_significance;CLNVC=single_nucleotide_variant;CLNVCSO=SO:0001483;GENEINFO=ILDR1:286676;MC=SO:0001583|missense_variant;ORIGIN=1;RS=180838731;Pangolin=ENSG00000145103.15|22:0.0|4:-0.0
chr3	121993437	1032698	G	A	.	.	ALLELEID=1019732;CLNDN=Deafness,_autosomal_recessive_42;CLNDISDB=MONDO:MONDO:0012326,MedGen:C1864818,OMIM:609646;CLNHGVS=NC_000003.12:g.121993437G>A;CLNREVSTAT=criteria_provided,_single_submitter;CLNSIG=Uncertain_significance;CLNVC=single_nucleotide_variant;CLNVCSO=SO:0001483;GENEINFO=ILDR1:286676;MC=SO:0001583|missense_variant;ORIGIN=16;Pangolin=ENSG00000145103.15|-8:0.01|28:-0.0
chr3	121993452	504596	G	A	.	.	AF_ESP=0.00046;AF_EXAC=0.00031;AF_TGP=0.002;ALLELEID=496287;CLNDN=Deafness,_autosomal_recessive_42|not_specified;CLNDISDB=MONDO:MONDO:0012326,MedGen:C1864818,OMIM:609646|MedGen:CN169374;CLNHGVS=NC_000003.12:g.121993452G>A;CLNREVSTAT=criteria_provided,_multiple_submitters,_no_conflicts;CLNSIG=Uncertain_significance;CLNVC=single_nucleotide_variant;CLNVCSO=SO:0001483;GENEINFO=ILDR1:286676;MC=SO:0001583|missense_variant;ORIGIN=1;RS=140567004;Pangolin=ENSG00000145103.15|-23:0.0|13:-0.0
chr3	121993457	198462	C	T	.	.	ALLELEID=195623;CLNDN=not_provided;CLNDISDB=MedGen:CN517202;CLNHGVS=NC_000003.12:g.121993457C>T;CLNREVSTAT=criteria_provided,_single_submitter;CLNSIG=Uncertain_significance;CLNVC=single_nucleotide_variant;CLNVCSO=SO:0001483;GENEINFO=ILDR1:286676;MC=SO:0001583|missense_variant;ORIGIN=1;RS=794727852;Pangolin=ENSG00000145103.15|-28:0.0|8:-0.0
chr3	121993458	504597	G	A	.	.	AF_ESP=8e-05;AF_EXAC=4e-05;ALLELEID=496724;CLNDN=Deafness,_autosomal_recessive_42|not_specified;CLNDISDB=MONDO:MONDO:0012326,MedGen:C1864818,OMIM:609646|MedGen:CN169374;CLNHGVS=NC_000003.12:g.121993458G>A;CLNREVSTAT=criteria_provided,_multiple_submitters,_no_conflicts;CLNSIG=Uncertain_significance;CLNVC=single_nucleotide_variant;CLNVCSO=SO:0001483;GENEINFO=ILDR1:286676;MC=SO:0001583|missense_variant;ORIGIN=1;RS=376510686;Pangolin=ENSG00000145103.15|-29:0.0|7:-0.0
chr3	121993482	451625	C	T	.	.	ALLELEID=443341;CLNDN=not_provided;CLNDISDB=MedGen:CN517202;CLNHGVS=NC_000003.12:g.121993482C>T;CLNREVSTAT=criteria_provided,_single_submitter;CLNSIG=Uncertain_significance;CLNVC=single_nucleotide_variant;CLNVCSO=SO:0001483;GENEINFO=ILDR1:286676;MC=SO:0001583|missense_variant;ORIGIN=1;RS=1172585670;Pangolin=ENSG00000145103.15|-17:0.0|13:-0.0
chr3	121993504	228738	C	A	.	.	ALLELEID=228976;CLNDN=not_specified;CLNDISDB=MedGen:CN169374;CLNHGVS=NC_000003.12:g.121993504C>A;CLNREVSTAT=criteria_provided,_single_submitter;CLNSIG=Uncertain_significance;CLNVC=single_nucleotide_variant;CLNVCSO=SO:0001483;GENEINFO=ILDR1:286676;MC=SO:0001583|missense_variant;ORIGIN=1;RS=140777020;Pangolin=ENSG00000145103.15|-5:0.0|-39:-0.0
chr3	121993591	517456	C	G	.	.	ALLELEID=496332;CLNDN=not_specified;CLNDISDB=MedGen:CN169374;CLNHGVS=NC_000003.12:g.121993591C>G;CLNREVSTAT=criteria_provided,_single_submitter;CLNSIG=Uncertain_significance;CLNVC=single_nucleotide_variant;CLNVCSO=SO:0001483;GENEINFO=ILDR1:286676;MC=SO:0001583|missense_variant;ORIGIN=1;RS=1553743331;Pangolin=ENSG00000145103.15|0:0.0|23:-0.0
chr3	121993612	517458	C	G	.	.	ALLELEID=496289;CLNDN=not_specified;CLNDISDB=MedGen:CN169374;CLNHGVS=NC_000003.12:g.121993612C>G;CLNREVSTAT=criteria_provided,_single_submitter;CLNSIG=Uncertain_significance;CLNVC=single_nucleotide_variant;CLNVCSO=SO:0001483;GENEINFO=ILDR1:286676;MC=SO:0001583|missense_variant;ORIGIN=1;RS=1553743343;Pangolin=ENSG00000145103.15|0:0.0|2:-0.0
chr3	121993718	451344	C	T	.	.	ALLELEID=443342;CLNDN=not_provided;CLNDISDB=MedGen:CN517202;CLNHGVS=NC_000003.12:g.121993718C>T;CLNREVSTAT=criteria_provided,_single_submitter;CLNSIG=Uncertain_significance;CLNVC=single_nucleotide_variant;CLNVCSO=SO:0001483;GENEINFO=ILDR1:286676;MC=SO:0001583|missense_variant;ORIGIN=1;RS=1297610101;Pangolin=ENSG00000145103.15|-5:0.0|37:-0.0
chr3	121993799	517457	A	C	.	.	ALLELEID=496290;CLNDN=not_specified;CLNDISDB=MedGen:CN169374;CLNHGVS=NC_000003.12:g.121993799A>C;CLNREVSTAT=criteria_provided,_single_submitter;CLNSIG=Uncertain_significance;CLNVC=single_nucleotide_variant;CLNVCSO=SO:0001483;GENEINFO=ILDR1:286676;MC=SO:0001583|missense_variant;ORIGIN=1;RS=1553743398;Pangolin=ENSG00000145103.15|-19:0.0|-44:-0.0
chr3	121993820	504599	A	C	.	.	ALLELEID=496333;CLNDN=not_specified;CLNDISDB=MedGen:CN169374;CLNHGVS=NC_000003.12:g.121993820A>C;CLNREVSTAT=criteria_provided,_single_submitter;CLNSIG=Uncertain_significance;CLNVC=single_nucleotide_variant;CLNVCSO=SO:0001483;GENEINFO=ILDR1:286676;MC=SO:0001583|missense_variant;ORIGIN=1;RS=199882599;Pangolin=ENSG00000145103.15|-40:0.0|-16:-0.0
chr3	121993869	392947	G	A	.	.	AF_ESP=8e-05;ALLELEID=367143;CLNDN=not_provided;CLNDISDB=MedGen:CN517202;CLNHGVS=NC_000003.12:g.121993869G>A;CLNREVSTAT=criteria_provided,_single_submitter;CLNSIG=Uncertain_significance;CLNVC=single_nucleotide_variant;CLNVCSO=SO:0001483;GENEINFO=ILDR1:286676;MC=SO:0001583|missense_variant;ORIGIN=1;RS=139164443;Pangolin=ENSG00000145103.15|-5:0.0|-12:-0.0
chr3	121993955	228749	G	A	.	.	AF_ESP=8e-05;AF_EXAC=2e-05;ALLELEID=228979;CLNDN=not_specified;CLNDISDB=MedGen:CN169374;CLNHGVS=NC_000003.12:g.121993955G>A;CLNREVSTAT=criteria_provided,_single_submitter;CLNSIG=Uncertain_significance;CLNVC=single_nucleotide_variant;CLNVCSO=SO:0001483;GENEINFO=ILDR1:286676;MC=SO:0001583|missense_variant;ORIGIN=1;RS=146027039;Pangolin=ENSG00000145103.15|-4:0.04|15:-0.02
chr3	121993957	498101	C	T	.	.	AF_EXAC=0.00026;AF_TGP=0.0008;ALLELEID=489525;CLNDN=not_provided;CLNDISDB=MedGen:CN517202;CLNHGVS=NC_000003.12:g.121993957C>T;CLNREVSTAT=criteria_provided,_conflicting_interpretations;CLNSIG=Conflicting_interpretations_of_pathogenicity;CLNSIGCONF=Benign(1),Uncertain_significance(1);CLNVC=single_nucleotide_variant;CLNVCSO=SO:0001483;GENEINFO=ILDR1:286676;MC=SO:0001819|synonymous_variant;ORIGIN=1;RS=186672543;Pangolin=ENSG00000145103.15|-6:0.03|13:-0.0
chr3	121994188	228748	G	A	.	.	AF_EXAC=7e-05;AF_TGP=0.002;ALLELEID=228980;CLNDN=Hearing_impairment|not_specified|not_provided;CLNDISDB=Human_Phenotype_Ontology:HP:0000365,Human_Phenotype_Ontology:HP:0000404,Human_Phenotype_Ontology:HP:0001728,Human_Phenotype_Ontology:HP:0001729,Human_Phenotype_Ontology:HP:0001754,Human_Phenotype_Ontology:HP:0008560,Human_Phenotype_Ontology:HP:0008563,MONDO:MONDO:0005365,MedGen:C1384666|MedGen:CN169374|MedGen:CN517202;CLNHGVS=NC_000003.12:g.121994188G>A;CLNREVSTAT=criteria_provided,_conflicting_interpretations;CLNSIG=Conflicting_interpretations_of_pathogenicity;CLNSIGCONF=Likely_pathogenic(1),Pathogenic(1),Uncertain_significance(1);CLNVC=single_nucleotide_variant;CLNVCSO=SO:0001483;GENEINFO=ILDR1:286676;MC=SO:0001587|nonsense,SO:0001627|intron_variant;ORIGIN=1;RS=142746163;Pangolin=ENSG00000145103.15|31:0.0|-6:-0.05
chr3	121994240	288918	C	G	.	.	AF_TGP=0.0002;ALLELEID=273155;CLNDN=not_provided;CLNDISDB=MedGen:CN517202;CLNHGVS=NC_000003.12:g.121994240C>G;CLNREVSTAT=criteria_provided,_single_submitter;CLNSIG=Uncertain_significance;CLNVC=single_nucleotide_variant;CLNVCSO=SO:0001483;GENEINFO=ILDR1:286676;MC=SO:0001583|missense_variant,SO:0001627|intron_variant;ORIGIN=1;RS=544860151;Pangolin=ENSG00000145103.15|-21:0.0|32:-0.0
chr3	121994305	1064911	G	A	.	.	ALLELEID=1053217;CLNDN=Hearing_impairment;CLNDISDB=Human_Phenotype_Ontology:HP:0000365,Human_Phenotype_Ontology:HP:0000404,Human_Phenotype_Ontology:HP:0001728,Human_Phenotype_Ontology:HP:0001729,Human_Phenotype_Ontology:HP:0001754,Human_Phenotype_Ontology:HP:0008560,Human_Phenotype_Ontology:HP:0008563,MONDO:MONDO:0005365,MedGen:C1384666;CLNHGVS=NC_000003.12:g.121994305G>A;CLNREVSTAT=criteria_provided,_single_submitter;CLNSIG=Uncertain_significance;CLNVC=single_nucleotide_variant;CLNVCSO=SO:0001483;GENEINFO=ILDR1:286676;MC=SO:0001583|missense_variant,SO:0001627|intron_variant;ORIGIN=1;Pangolin=ENSG00000145103.15|2:0.0|8:-0.02
chr3	122001313	809525	T	C	.	.	ALLELEID=795312;CLNDN=not_provided;CLNDISDB=MedGen:CN517202;CLNHGVS=NC_000003.12:g.122001313T>C;CLNREVSTAT=criteria_provided,_single_submitter;CLNSIG=Uncertain_significance;CLNVC=single_nucleotide_variant;CLNVCSO=SO:0001483;GENEINFO=ILDR1:286676;MC=SO:0001583|missense_variant,SO:0001627|intron_variant;ORIGIN=1;RS=1576722137;Pangolin=ENSG00000145103.15|43:0.0|-5:-0.13
chr3	122001758	163699	C	A	.	.	ALLELEID=173740;CLNDN=not_specified;CLNDISDB=MedGen:CN169374;CLNHGVS=NC_000003.12:g.122001758C>A;CLNREVSTAT=criteria_provided,_single_submitter;CLNSIG=Uncertain_significance;CLNVC=single_nucleotide_variant;CLNVCSO=SO:0001483;GENEINFO=ILDR1:286676;MC=SO:0001583|missense_variant,SO:0001627|intron_variant;ORIGIN=1;RS=142554264;Pangolin=ENSG00000145103.15|6:0.01|-13:-0.01
chr3	122001783	163702	G	A	.	.	AF_ESP=0.00092;AF_EXAC=0.00041;AF_TGP=0.0004;ALLELEID=173741;CLNDN=Hearing_impairment|not_specified|not_provided;CLNDISDB=Human_Phenotype_Ontology:HP:0000365,Human_Phenotype_Ontology:HP:0000404,Human_Phenotype_Ontology:HP:0001728,Human_Phenotype_Ontology:HP:0001729,Human_Phenotype_Ontology:HP:0001754,Human_Phenotype_Ontology:HP:0008560,Human_Phenotype_Ontology:HP:0008563,MONDO:MONDO:0005365,MedGen:C1384666|MedGen:CN169374|MedGen:CN517202;CLNHGVS=NC_000003.12:g.122001783G>A;CLNREVSTAT=criteria_provided,_multiple_submitters,_no_conflicts;CLNSIG=Uncertain_significance;CLNVC=single_nucleotide_variant;CLNVCSO=SO:0001483;GENEINFO=ILDR1:286676;MC=SO:0001583|missense_variant,SO:0001627|intron_variant;ORIGIN=1;RS=115649165;Pangolin=ENSG00000145103.15|-38:0.0|-38:-0.02
chr3	122001793	163701	C	T	.	.	AF_EXAC=0.00011;ALLELEID=173882;CLNDN=not_specified;CLNDISDB=MedGen:CN169374;CLNHGVS=NC_000003.12:g.122001793C>T;CLNREVSTAT=criteria_provided,_single_submitter;CLNSIG=Uncertain_significance;CLNVC=single_nucleotide_variant;CLNVCSO=SO:0001483;GENEINFO=ILDR1:286676;MC=SO:0001583|missense_variant,SO:0001627|intron_variant;ORIGIN=1;RS=727503098;Pangolin=ENSG00000145103.15|-2:0.0|-48:-0.01
chr3	122001853	289706	C	T	.	.	AF_ESP=0.00015;AF_EXAC=4e-05;AF_TGP=0.0002;ALLELEID=273943;CLNDN=not_provided;CLNDISDB=MedGen:CN517202;CLNHGVS=NC_000003.12:g.122001853C>T;CLNREVSTAT=criteria_provided,_single_submitter;CLNSIG=Uncertain_significance;CLNVC=single_nucleotide_variant;CLNVCSO=SO:0001483;GENEINFO=ILDR1:286676;MC=SO:0001583|missense_variant,SO:0001627|intron_variant;ORIGIN=1;RS=140546670;Pangolin=ENSG00000145103.15|8:0.0|11:-0.02
chr3	122001874	505382	A	T	.	.	ALLELEID=496726;CLNDN=not_specified;CLNDISDB=MedGen:CN169374;CLNHGVS=NC_000003.12:g.122001874A>T;CLNREVSTAT=criteria_provided,_single_submitter;CLNSIG=Uncertain_significance;CLNVC=single_nucleotide_variant;CLNVCSO=SO:0001483;GENEINFO=ILDR1:286676;MC=SO:0001627|intron_variant;ORIGIN=1;RS=748442864;Pangolin=ENSG00000145103.15|-16:0.0|-10:-0.03
chr3	122005271	289899	G	A	.	.	AF_EXAC=0.00015;ALLELEID=274136;CLNDN=not_specified|not_provided;CLNDISDB=MedGen:CN169374|MedGen:CN517202;CLNHGVS=NC_000003.12:g.122005271G>A;CLNREVSTAT=criteria_provided,_multiple_submitters,_no_conflicts;CLNSIG=Uncertain_significance;CLNVC=single_nucleotide_variant;CLNVCSO=SO:0001483;GENEINFO=ILDR1:286676;MC=SO:0001583|missense_variant;ORIGIN=1;RS=774128939;Pangolin=ENSG00000145103.15|10:0.0|-27:-0.0
chr3	122005401	228747	GA	G	.	.	ALLELEID=228981;CLNDN=not_specified;CLNDISDB=MedGen:CN169374;CLNHGVS=NC_000003.12:g.122005402del;CLNREVSTAT=criteria_provided,_single_submitter;CLNSIG=Uncertain_significance;CLNVC=Deletion;CLNVCSO=SO:0000159;GENEINFO=ILDR1:286676;MC=SO:0001627|intron_variant;ORIGIN=1;RS=876657832;Pangolin=ENSG00000145103.15|-37:0.04|-8:-0.02
chr3	122007038	1064916	C	T	.	.	ALLELEID=1053218;CLNDN=Hearing_impairment;CLNDISDB=Human_Phenotype_Ontology:HP:0000365,Human_Phenotype_Ontology:HP:0000404,Human_Phenotype_Ontology:HP:0001728,Human_Phenotype_Ontology:HP:0001729,Human_Phenotype_Ontology:HP:0001754,Human_Phenotype_Ontology:HP:0008560,Human_Phenotype_Ontology:HP:0008563,MONDO:MONDO:0005365,MedGen:C1384666;CLNHGVS=NC_000003.12:g.122007038C>T;CLNREVSTAT=criteria_provided,_single_submitter;CLNSIG=Uncertain_significance;CLNVC=single_nucleotide_variant;CLNVCSO=SO:0001483;GENEINFO=ILDR1:286676;MC=SO:0001583|missense_variant;ORIGIN=1;Pangolin=ENSG00000145103.15|-45:0.0|-47:-0.01
chr3	122007050	1048894	A	T	.	.	ALLELEID=1037314;CLNDN=not_provided;CLNDISDB=MedGen:CN517202;CLNHGVS=NC_000003.12:g.122007050A>T;CLNREVSTAT=no_assertion_criteria_provided;CLNSIG=Uncertain_significance;CLNVC=single_nucleotide_variant;CLNVCSO=SO:0001483;GENEINFO=ILDR1:286676;MC=SO:0001583|missense_variant;ORIGIN=0;Pangolin=ENSG00000145103.15|13:0.0|-20:-0.0
chr3	122007140	504600	G	A	.	.	AF_ESP=8e-05;AF_EXAC=3e-05;ALLELEID=496293;CLNDN=not_specified;CLNDISDB=MedGen:CN169374;CLNHGVS=NC_000003.12:g.122007140G>A;CLNREVSTAT=criteria_provided,_single_submitter;CLNSIG=Uncertain_significance;CLNVC=single_nucleotide_variant;CLNVCSO=SO:0001483;GENEINFO=ILDR1:286676;MC=SO:0001583|missense_variant;ORIGIN=1;RS=145984650;Pangolin=ENSG00000145103.15|-8:0.0|21:-0.01
chr3	122007147	179923	G	C	.	.	AF_EXAC=1e-05;ALLELEID=173742;CLNDN=not_specified;CLNDISDB=MedGen:CN169374;CLNHGVS=NC_000003.12:g.122007147G>C;CLNREVSTAT=criteria_provided,_single_submitter;CLNSIG=Uncertain_significance;CLNVC=single_nucleotide_variant;CLNVCSO=SO:0001483;GENEINFO=ILDR1:286676;MC=SO:0001583|missense_variant;ORIGIN=1;RS=727505226;Pangolin=ENSG00000145103.15|14:0.0|-15:-0.0
chr3	122022081	517514	G	A	.	.	ALLELEID=496294;CLNDN=not_specified;CLNDISDB=MedGen:CN169374;CLNHGVS=NC_000003.12:g.122022081G>A;CLNREVSTAT=criteria_provided,_single_submitter;CLNSIG=Uncertain_significance;CLNVC=single_nucleotide_variant;CLNVCSO=SO:0001483;GENEINFO=ILDR1:286676;MC=SO:0001623|5_prime_UTR_variant;ORIGIN=1;RS=761442523;Pangolin=ENSG00000145103.15|2:0.0|30:-0.0
chr3	122254036	342792	T	A	.	.	AF_TGP=0.0012;ALLELEID=292139;CLNDN=Hypocalciuric_hypercalcemia,_familial,_type_1|Neonatal_severe_hyperparathyroidism|Hypocalcemia,_autosomal_dominant_1|Familial_isolated_hypoparathyroidism;CLNDISDB=MONDO:MONDO:0007791,MedGen:C0342637,OMIM:145980,Orphanet:ORPHA93372|MONDO:MONDO:0009397,MedGen:C1832615,OMIM:239200,Orphanet:ORPHA417|MONDO:MONDO:0011013,MedGen:C0342345,OMIM:601198|MONDO:MONDO:0016390,MedGen:C1832648,OMIM:PS146200,Orphanet:ORPHA2238;CLNHGVS=NC_000003.12:g.122254036T>A;CLNREVSTAT=criteria_provided,_conflicting_interpretations;CLNSIG=Conflicting_interpretations_of_pathogenicity;CLNSIGCONF=Benign(1),Uncertain_significance(3);CLNVC=single_nucleotide_variant;CLNVCSO=SO:0001483;CLNVI=Illumina_Clinical_Services_Laboratory,Illumina:753024;GENEINFO=CASR:846;MC=SO:0001623|5_prime_UTR_variant;ORIGIN=1;RS=186365367;Pangolin=ENSG00000036828.17|17:0.0|-24:-0.0
chr3	122254053	342793	C	A	.	.	ALLELEID=292147;CLNDN=Hypocalciuric_hypercalcemia,_familial,_type_1|Neonatal_severe_hyperparathyroidism|Hypocalcemia,_autosomal_dominant_1|Familial_isolated_hypoparathyroidism;CLNDISDB=MONDO:MONDO:0007791,MedGen:C0342637,OMIM:145980,Orphanet:ORPHA93372|MONDO:MONDO:0009397,MedGen:C1832615,OMIM:239200,Orphanet:ORPHA417|MONDO:MONDO:0011013,MedGen:C0342345,OMIM:601198|MONDO:MONDO:0016390,MedGen:C1832648,OMIM:PS146200,Orphanet:ORPHA2238;CLNHGVS=NC_000003.12:g.122254053C>A;CLNREVSTAT=criteria_provided,_single_submitter;CLNSIG=Uncertain_significance;CLNVC=single_nucleotide_variant;CLNVCSO=SO:0001483;CLNVI=Illumina_Clinical_Services_Laboratory,Illumina:153438;GENEINFO=CASR:846;MC=SO:0001623|5_prime_UTR_variant;ORIGIN=1;RS=201074178;Pangolin=ENSG00000036828.17|0:0.0|1:-0.0
chr3	122254053	899938	C	T	.	.	ALLELEID=887729;CLNDN=Hypocalciuric_hypercalcemia,_familial,_type_1|Neonatal_severe_hyperparathyroidism|Hypocalcemia,_autosomal_dominant_1|Familial_isolated_hypoparathyroidism;CLNDISDB=MONDO:MONDO:0007791,MedGen:C0342637,OMIM:145980,Orphanet:ORPHA93372|MONDO:MONDO:0009397,MedGen:C1832615,OMIM:239200,Orphanet:ORPHA417|MONDO:MONDO:0011013,MedGen:C0342345,OMIM:601198|MONDO:MONDO:0016390,MedGen:C1832648,OMIM:PS146200,Orphanet:ORPHA2238;CLNHGVS=NC_000003.12:g.122254053C>T;CLNREVSTAT=criteria_provided,_single_submitter;CLNSIG=Uncertain_significance;CLNVC=single_nucleotide_variant;CLNVCSO=SO:0001483;CLNVI=Illumina_Clinical_Services_Laboratory,Illumina:935140;GENEINFO=CASR:846;MC=SO:0001623|5_prime_UTR_variant;ORIGIN=1;Pangolin=ENSG00000036828.17|32:0.0|1:-0.0
chr3	122254079	342794	C	A	.	.	AF_TGP=0.0004;ALLELEID=292030;CLNDN=Hypocalciuric_hypercalcemia,_familial,_type_1|Neonatal_severe_hyperparathyroidism|Hypocalcemia,_autosomal_dominant_1|Familial_isolated_hypoparathyroidism;CLNDISDB=MONDO:MONDO:0007791,MedGen:C0342637,OMIM:145980,Orphanet:ORPHA93372|MONDO:MONDO:0009397,MedGen:C1832615,OMIM:239200,Orphanet:ORPHA417|MONDO:MONDO:0011013,MedGen:C0342345,OMIM:601198|MONDO:MONDO:0016390,MedGen:C1832648,OMIM:PS146200,Orphanet:ORPHA2238;CLNHGVS=NC_000003.12:g.122254079C>A;CLNREVSTAT=criteria_provided,_conflicting_interpretations;CLNSIG=Conflicting_interpretations_of_pathogenicity;CLNSIGCONF=Benign(1),Uncertain_significance(3);CLNVC=single_nucleotide_variant;CLNVCSO=SO:0001483;CLNVI=Illumina_Clinical_Services_Laboratory,Illumina:634533;GENEINFO=CASR:846;MC=SO:0001623|5_prime_UTR_variant;ORIGIN=1;RS=201098532;Pangolin=ENSG00000036828.17|25:0.0|6:-0.0
chr3	122254180	431803	C	T	.	.	AF_EXAC=2e-05;ALLELEID=425518;CLNDN=Hypocalciuric_hypercalcemia,_familial,_type_1|Neonatal_severe_hyperparathyroidism|Hypocalcemia,_autosomal_dominant_1|Familial_isolated_hypoparathyroidism|not_provided;CLNDISDB=MONDO:MONDO:0007791,MedGen:C0342637,OMIM:145980,Orphanet:ORPHA93372|MONDO:MONDO:0009397,MedGen:C1832615,OMIM:239200,Orphanet:ORPHA417|MONDO:MONDO:0011013,MedGen:C0342345,OMIM:601198|MONDO:MONDO:0016390,MedGen:C1832648,OMIM:PS146200,Orphanet:ORPHA2238|MedGen:CN517202;CLNHGVS=NC_000003.12:g.122254180C>T;CLNREVSTAT=criteria_provided,_conflicting_interpretations;CLNSIG=Conflicting_interpretations_of_pathogenicity;CLNSIGCONF=Likely_benign(1),Uncertain_significance(4);CLNVC=single_nucleotide_variant;CLNVCSO=SO:0001483;CLNVI=Illumina_Clinical_Services_Laboratory,Illumina:928440;GENEINFO=CASR:846;MC=SO:0001623|5_prime_UTR_variant;ORIGIN=1;RS=753659949;Pangolin=ENSG00000036828.17|50:0.0|1:-0.0
chr3	122254195	342795	A	C	.	.	AF_ESP=0.00138;AF_EXAC=0.00029;AF_TGP=0.0012;ALLELEID=292154;CLNDN=Hypocalciuric_hypercalcemia,_familial,_type_1|Neonatal_severe_hyperparathyroidism|Hypocalcemia,_autosomal_dominant_1|Familial_isolated_hypoparathyroidism|Familial_hypocalciuric_hypercalcemia|Inborn_genetic_diseases|not_specified;CLNDISDB=MONDO:MONDO:0007791,MedGen:C0342637,OMIM:145980,Orphanet:ORPHA93372|MONDO:MONDO:0009397,MedGen:C1832615,OMIM:239200,Orphanet:ORPHA417|MONDO:MONDO:0011013,MedGen:C0342345,OMIM:601198|MONDO:MONDO:0016390,MedGen:C1832648,OMIM:PS146200,Orphanet:ORPHA2238|MONDO:MONDO:0018458,MedGen:C1809471,OMIM:PS145980,Orphanet:ORPHA405,SNOMED_CT:237885008|MeSH:D030342,MedGen:C0950123|MedGen:CN169374;CLNHGVS=NC_000003.12:g.122254195A>C;CLNREVSTAT=criteria_provided,_conflicting_interpretations;CLNSIG=Conflicting_interpretations_of_pathogenicity;CLNSIGCONF=Benign(4),Likely_benign(1),Uncertain_significance(3);CLNVC=single_nucleotide_variant;CLNVCSO=SO:0001483;CLNVI=Illumina_Clinical_Services_Laboratory,Illumina:753026;GENEINFO=CASR:846;MC=SO:0001819|synonymous_variant;ORIGIN=1;RS=112042188;Pangolin=ENSG00000036828.17|9:0.0|45:-0.0
chr3	122254198	861221	T	G	.	.	ALLELEID=827330;CLNDN=Hypocalcemia,_autosomal_dominant_1|Familial_hypocalciuric_hypercalcemia;CLNDISDB=MONDO:MONDO:0011013,MedGen:C0342345,OMIM:601198|MONDO:MONDO:0018458,MedGen:C1809471,OMIM:PS145980,Orphanet:ORPHA405,SNOMED_CT:237885008;CLNHGVS=NC_000003.12:g.122254198T>G;CLNREVSTAT=criteria_provided,_single_submitter;CLNSIG=Uncertain_significance;CLNVC=single_nucleotide_variant;CLNVCSO=SO:0001483;GENEINFO=CASR:846;MC=SO:0001583|missense_variant;ORIGIN=1;Pangolin=ENSG00000036828.17|-1:0.0|6:-0.0
chr3	122254199	583113	T	C	.	.	ALLELEID=562263;CLNDN=Hypocalciuric_hypercalcemia,_familial,_type_1|Hypocalcemia,_autosomal_dominant_1;CLNDISDB=MONDO:MONDO:0007791,MedGen:C0342637,OMIM:145980,Orphanet:ORPHA93372|MONDO:MONDO:0011013,MedGen:C0342345,OMIM:601198;CLNHGVS=NC_000003.12:g.122254199T>C;CLNREVSTAT=criteria_provided,_single_submitter;CLNSIG=Uncertain_significance;CLNVC=single_nucleotide_variant;CLNVCSO=SO:0001483;GENEINFO=CASR:846;MC=SO:0001583|missense_variant;ORIGIN=1;RS=1559955224;Pangolin=ENSG00000036828.17|32:0.0|5:-0.0
chr3	122254200	567686	A	G	.	.	ALLELEID=558750;CLNDN=Hypocalciuric_hypercalcemia,_familial,_type_1|Hypocalcemia,_autosomal_dominant_1|Familial_hypocalciuric_hypercalcemia;CLNDISDB=MONDO:MONDO:0007791,MedGen:C0342637,OMIM:145980,Orphanet:ORPHA93372|MONDO:MONDO:0011013,MedGen:C0342345,OMIM:601198|MONDO:MONDO:0018458,MedGen:C1809471,OMIM:PS145980,Orphanet:ORPHA405,SNOMED_CT:237885008;CLNHGVS=NC_000003.12:g.122254200A>G;CLNREVSTAT=criteria_provided,_multiple_submitters,_no_conflicts;CLNSIG=Uncertain_significance;CLNVC=single_nucleotide_variant;CLNVCSO=SO:0001483;GENEINFO=CASR:846;MC=SO:0001583|missense_variant;ORIGIN=1;RS=1171102282;Pangolin=ENSG00000036828.17|39:0.0|40:-0.0
chr3	122254205	568920	T	G	.	.	ALLELEID=562269;CLNDN=Hypocalciuric_hypercalcemia,_familial,_type_1|Hypocalcemia,_autosomal_dominant_1;CLNDISDB=MONDO:MONDO:0007791,MedGen:C0342637,OMIM:145980,Orphanet:ORPHA93372|MONDO:MONDO:0011013,MedGen:C0342345,OMIM:601198;CLNHGVS=NC_000003.12:g.122254205T>G;CLNREVSTAT=criteria_provided,_single_submitter;CLNSIG=Uncertain_significance;CLNVC=single_nucleotide_variant;CLNVCSO=SO:0001483;GENEINFO=CASR:846;MC=SO:0001583|missense_variant;ORIGIN=1;RS=1559955229;Pangolin=ENSG00000036828.17|-28:0.0|-1:-0.0
chr3	122254209	851352	G	A	.	.	ALLELEID=827331;CLNDN=Hypocalcemia,_autosomal_dominant_1|Familial_hypocalciuric_hypercalcemia;CLNDISDB=MONDO:MONDO:0011013,MedGen:C0342345,OMIM:601198|MONDO:MONDO:0018458,MedGen:C1809471,OMIM:PS145980,Orphanet:ORPHA405,SNOMED_CT:237885008;CLNHGVS=NC_000003.12:g.122254209G>A;CLNREVSTAT=criteria_provided,_single_submitter;CLNSIG=Uncertain_significance;CLNVC=single_nucleotide_variant;CLNVCSO=SO:0001483;GENEINFO=CASR:846;MC=SO:0001583|missense_variant;ORIGIN=1;Pangolin=ENSG00000036828.17|31:0.0|-5:-0.0
chr3	122254209	841527	G	T	.	.	ALLELEID=827332;CLNDN=Hypocalcemia,_autosomal_dominant_1|Familial_hypocalciuric_hypercalcemia;CLNDISDB=MONDO:MONDO:0011013,MedGen:C0342345,OMIM:601198|MONDO:MONDO:0018458,MedGen:C1809471,OMIM:PS145980,Orphanet:ORPHA405,SNOMED_CT:237885008;CLNHGVS=NC_000003.12:g.122254209G>T;CLNREVSTAT=criteria_provided,_single_submitter;CLNSIG=Uncertain_significance;CLNVC=single_nucleotide_variant;CLNVCSO=SO:0001483;GENEINFO=CASR:846;MC=SO:0001583|missense_variant;ORIGIN=1;Pangolin=ENSG00000036828.17|31:0.0|-5:-0.0
chr3	122254217	577870	C	A	.	.	ALLELEID=562277;CLNDN=Hypocalcemia,_autosomal_dominant_1|Familial_hypocalciuric_hypercalcemia;CLNDISDB=MONDO:MONDO:0011013,MedGen:C0342345,OMIM:601198|MONDO:MONDO:0018458,MedGen:C1809471,OMIM:PS145980,Orphanet:ORPHA405,SNOMED_CT:237885008;CLNHGVS=NC_000003.12:g.122254217C>A;CLNREVSTAT=criteria_provided,_single_submitter;CLNSIG=Uncertain_significance;CLNVC=single_nucleotide_variant;CLNVCSO=SO:0001483;GENEINFO=CASR:846;MC=SO:0001583|missense_variant;ORIGIN=1;RS=1327682547;Pangolin=ENSG00000036828.17|22:0.0|40:-0.0
chr3	122254217	844919	C	T	.	.	ALLELEID=827333;CLNDN=Hypocalcemia,_autosomal_dominant_1|Familial_hypocalciuric_hypercalcemia;CLNDISDB=MONDO:MONDO:0011013,MedGen:C0342345,OMIM:601198|MONDO:MONDO:0018458,MedGen:C1809471,OMIM:PS145980,Orphanet:ORPHA405,SNOMED_CT:237885008;CLNHGVS=NC_000003.12:g.122254217C>T;CLNREVSTAT=criteria_provided,_single_submitter;CLNSIG=Uncertain_significance;CLNVC=single_nucleotide_variant;CLNVCSO=SO:0001483;GENEINFO=CASR:846;MC=SO:0001583|missense_variant;ORIGIN=1;Pangolin=ENSG00000036828.17|23:0.0|-1:-0.0
chr3	122254221	647813	T	C	.	.	AF_EXAC=1e-05;AF_TGP=0.0002;ALLELEID=630758;CLNDN=Hypocalciuric_hypercalcemia,_familial,_type_1|Neonatal_severe_hyperparathyroidism|Hypocalcemia,_autosomal_dominant_1|Familial_isolated_hypoparathyroidism|Familial_hypocalciuric_hypercalcemia;CLNDISDB=MONDO:MONDO:0007791,MedGen:C0342637,OMIM:145980,Orphanet:ORPHA93372|MONDO:MONDO:0009397,MedGen:C1832615,OMIM:239200,Orphanet:ORPHA417|MONDO:MONDO:0011013,MedGen:C0342345,OMIM:601198|MONDO:MONDO:0016390,MedGen:C1832648,OMIM:PS146200,Orphanet:ORPHA2238|MONDO:MONDO:0018458,MedGen:C1809471,OMIM:PS145980,Orphanet:ORPHA405,SNOMED_CT:237885008;CLNHGVS=NC_000003.12:g.122254221T>C;CLNREVSTAT=criteria_provided,_multiple_submitters,_no_conflicts;CLNSIG=Uncertain_significance;CLNVC=single_nucleotide_variant;CLNVCSO=SO:0001483;CLNVI=Illumina_Clinical_Services_Laboratory,Illumina:900397;GENEINFO=CASR:846;MC=SO:0001583|missense_variant;ORIGIN=1;RS=200673016;Pangolin=ENSG00000036828.17|-17:0.0|36:-0.0
chr3	122254222	653009	G	A	.	.	ALLELEID=630759;CLNDN=Hypocalcemia,_autosomal_dominant_1|Familial_hypocalciuric_hypercalcemia;CLNDISDB=MONDO:MONDO:0011013,MedGen:C0342345,OMIM:601198|MONDO:MONDO:0018458,MedGen:C1809471,OMIM:PS145980,Orphanet:ORPHA405,SNOMED_CT:237885008;CLNHGVS=NC_000003.12:g.122254222G>A;CLNREVSTAT=criteria_provided,_single_submitter;CLNSIG=Uncertain_significance;CLNVC=single_nucleotide_variant;CLNVCSO=SO:0001483;GENEINFO=CASR:846;MC=SO:0001819|synonymous_variant;ORIGIN=1;RS=1302047092;Pangolin=ENSG00000036828.17|2:0.0|18:-0.0
chr3	122254229	463950	A	G	.	.	AF_EXAC=2e-05;ALLELEID=451656;CLNDN=Hypocalcemia,_autosomal_dominant_1|Familial_hypocalciuric_hypercalcemia;CLNDISDB=MONDO:MONDO:0011013,MedGen:C0342345,OMIM:601198|MONDO:MONDO:0018458,MedGen:C1809471,OMIM:PS145980,Orphanet:ORPHA405,SNOMED_CT:237885008;CLNHGVS=NC_000003.12:g.122254229A>G;CLNREVSTAT=criteria_provided,_single_submitter;CLNSIG=Uncertain_significance;CLNVC=single_nucleotide_variant;CLNVCSO=SO:0001483;GENEINFO=CASR:846;MC=SO:0001583|missense_variant;ORIGIN=1;RS=199515839;Pangolin=ENSG00000036828.17|-25:0.0|28:-0.0
chr3	122254230	1036123	C	A	.	.	ALLELEID=1024926;CLNDN=Hypocalcemia,_autosomal_dominant_1|Familial_hypocalciuric_hypercalcemia;CLNDISDB=MONDO:MONDO:0011013,MedGen:C0342345,OMIM:601198|MONDO:MONDO:0018458,MedGen:C1809471,OMIM:PS145980,Orphanet:ORPHA405,SNOMED_CT:237885008;CLNHGVS=NC_000003.12:g.122254230C>A;CLNREVSTAT=criteria_provided,_single_submitter;CLNSIG=Uncertain_significance;CLNVC=single_nucleotide_variant;CLNVCSO=SO:0001483;GENEINFO=CASR:846;MC=SO:0001583|missense_variant;ORIGIN=1;Pangolin=ENSG00000036828.17|-26:0.0|1:-0.0
chr3	122254230	581679	C	T	.	.	ALLELEID=561106;CLNDN=Hypocalcemia,_autosomal_dominant_1|Familial_hypocalciuric_hypercalcemia;CLNDISDB=MONDO:MONDO:0011013,MedGen:C0342345,OMIM:601198|MONDO:MONDO:0018458,MedGen:C1809471,OMIM:PS145980,Orphanet:ORPHA405,SNOMED_CT:237885008;CLNHGVS=NC_000003.12:g.122254230C>T;CLNREVSTAT=criteria_provided,_single_submitter;CLNSIG=Uncertain_significance;CLNVC=single_nucleotide_variant;CLNVCSO=SO:0001483;GENEINFO=CASR:846;MC=SO:0001583|missense_variant;ORIGIN=1;RS=1235999733;Pangolin=ENSG00000036828.17|27:0.0|1:-0.0
chr3	122254239	646655	C	T	.	.	ALLELEID=630760;CLNDN=Hypocalcemia,_autosomal_dominant_1|Familial_hypocalciuric_hypercalcemia;CLNDISDB=MONDO:MONDO:0011013,MedGen:C0342345,OMIM:601198|MONDO:MONDO:0018458,MedGen:C1809471,OMIM:PS145980,Orphanet:ORPHA405,SNOMED_CT:237885008;CLNHGVS=NC_000003.12:g.122254239C>T;CLNREVSTAT=criteria_provided,_single_submitter;CLNSIG=Uncertain_significance;CLNVC=single_nucleotide_variant;CLNVCSO=SO:0001483;GENEINFO=CASR:846;MC=SO:0001583|missense_variant;ORIGIN=1;RS=1424489717;Pangolin=ENSG00000036828.17|18:0.0|1:-0.0
chr3	122254244	1018803	G	C	.	.	ALLELEID=1004417;CLNDN=Hypocalcemia,_autosomal_dominant_1|Familial_hypocalciuric_hypercalcemia;CLNDISDB=MONDO:MONDO:0011013,MedGen:C0342345,OMIM:601198|MONDO:MONDO:0018458,MedGen:C1809471,OMIM:PS145980,Orphanet:ORPHA405,SNOMED_CT:237885008;CLNHGVS=NC_000003.12:g.122254244G>C;CLNREVSTAT=criteria_provided,_single_submitter;CLNSIG=Uncertain_significance;CLNVC=single_nucleotide_variant;CLNVCSO=SO:0001483;GENEINFO=CASR:846;MC=SO:0001583|missense_variant;ORIGIN=1;Pangolin=ENSG00000036828.17|13:0.0|-40:-0.0
chr3	122254249	285281	C	T	.	.	AF_EXAC=5e-05;ALLELEID=269518;CLNDN=Hypocalciuric_hypercalcemia,_familial,_type_1|Neonatal_severe_hyperparathyroidism|Hypocalcemia,_autosomal_dominant_1|Familial_isolated_hypoparathyroidism|Familial_hypocalciuric_hypercalcemia|not_provided;CLNDISDB=MONDO:MONDO:0007791,MedGen:C0342637,OMIM:145980,Orphanet:ORPHA93372|MONDO:MONDO:0009397,MedGen:C1832615,OMIM:239200,Orphanet:ORPHA417|MONDO:MONDO:0011013,MedGen:C0342345,OMIM:601198|MONDO:MONDO:0016390,MedGen:C1832648,OMIM:PS146200,Orphanet:ORPHA2238|MONDO:MONDO:0018458,MedGen:C1809471,OMIM:PS145980,Orphanet:ORPHA405,SNOMED_CT:237885008|MedGen:CN517202;CLNHGVS=NC_000003.12:g.122254249C>T;CLNREVSTAT=criteria_provided,_conflicting_interpretations;CLNSIG=Conflicting_interpretations_of_pathogenicity;CLNSIGCONF=Benign(1),Likely_benign(2),Uncertain_significance(4);CLNVC=single_nucleotide_variant;CLNVCSO=SO:0001483;CLNVI=Illumina_Clinical_Services_Laboratory,Illumina:607477;GENEINFO=CASR:846;MC=SO:0001819|synonymous_variant;ORIGIN=1;RS=201564143;Pangolin=ENSG00000036828.17|-19:0.0|8:-0.0
chr3	122254250	420105	G	A	.	.	ALLELEID=406092;CLNDN=Hypocalcemia,_autosomal_dominant_1|Familial_hypocalciuric_hypercalcemia|not_provided;CLNDISDB=MONDO:MONDO:0011013,MedGen:C0342345,OMIM:601198|MONDO:MONDO:0018458,MedGen:C1809471,OMIM:PS145980,Orphanet:ORPHA405,SNOMED_CT:237885008|MedGen:CN517202;CLNHGVS=NC_000003.12:g.122254250G>A;CLNREVSTAT=criteria_provided,_multiple_submitters,_no_conflicts;CLNSIG=Uncertain_significance;CLNVC=single_nucleotide_variant;CLNVCSO=SO:0001483;GENEINFO=CASR:846;MC=SO:0001583|missense_variant;ORIGIN=1;RS=1064794290;Pangolin=ENSG00000036828.17|2:0.13|-11:-0.0
chr3	122254263	463954	G	A	.	.	AF_EXAC=2e-05;AF_TGP=0.0004;ALLELEID=451931;CLNDN=Hypocalcemia,_autosomal_dominant_1|Familial_hypocalciuric_hypercalcemia;CLNDISDB=MONDO:MONDO:0011013,MedGen:C0342345,OMIM:601198|MONDO:MONDO:0018458,MedGen:C1809471,OMIM:PS145980,Orphanet:ORPHA405,SNOMED_CT:237885008;CLNHGVS=NC_000003.12:g.122254263G>A;CLNREVSTAT=criteria_provided,_single_submitter;CLNSIG=Uncertain_significance;CLNVC=single_nucleotide_variant;CLNVCSO=SO:0001483;GENEINFO=CASR:846;MC=SO:0001583|missense_variant;ORIGIN=1;RS=568902441;Pangolin=ENSG00000036828.17|-23:0.0|-6:-0.0
chr3	122254278	447004	G	A	.	.	ALLELEID=440739;CLNDN=not_specified;CLNDISDB=MedGen:CN169374;CLNHGVS=NC_000003.12:g.122254278G>A;CLNREVSTAT=criteria_provided,_single_submitter;CLNSIG=Uncertain_significance;CLNVC=single_nucleotide_variant;CLNVCSO=SO:0001483;GENEINFO=CASR:846;MC=SO:0001583|missense_variant;ORIGIN=1;RS=1553765889;Pangolin=ENSG00000036828.17|-21:0.0|45:-0.0
chr3	122254279	860702	G	T	.	.	ALLELEID=827334;CLNDN=Hypocalcemia,_autosomal_dominant_1|Familial_hypocalciuric_hypercalcemia;CLNDISDB=MONDO:MONDO:0011013,MedGen:C0342345,OMIM:601198|MONDO:MONDO:0018458,MedGen:C1809471,OMIM:PS145980,Orphanet:ORPHA405,SNOMED_CT:237885008;CLNHGVS=NC_000003.12:g.122254279G>T;CLNREVSTAT=criteria_provided,_single_submitter;CLNSIG=Uncertain_significance;CLNVC=single_nucleotide_variant;CLNVCSO=SO:0001483;GENEINFO=CASR:846;MC=SO:0001819|synonymous_variant;ORIGIN=1;Pangolin=ENSG00000036828.17|44:0.0|4:-0.0
chr3	122254281	422666	A	G	.	.	ALLELEID=406093;CLNDN=not_provided;CLNDISDB=MedGen:CN517202;CLNHGVS=NC_000003.12:g.122254281A>G;CLNREVSTAT=criteria_provided,_single_submitter;CLNSIG=Uncertain_significance;CLNVC=single_nucleotide_variant;CLNVCSO=SO:0001483;GENEINFO=CASR:846;MC=SO:0001583|missense_variant;ORIGIN=1;RS=1064795924;Pangolin=ENSG00000036828.17|45:0.0|-24:-0.0
chr3	122254283	1037810	A	T	.	.	ALLELEID=1024927;CLNDN=Hypocalcemia,_autosomal_dominant_1|Familial_hypocalciuric_hypercalcemia;CLNDISDB=MONDO:MONDO:0011013,MedGen:C0342345,OMIM:601198|MONDO:MONDO:0018458,MedGen:C1809471,OMIM:PS145980,Orphanet:ORPHA405,SNOMED_CT:237885008;CLNHGVS=NC_000003.12:g.122254283A>T;CLNREVSTAT=criteria_provided,_single_submitter;CLNSIG=Uncertain_significance;CLNVC=single_nucleotide_variant;CLNVCSO=SO:0001483;GENEINFO=CASR:846;MC=SO:0001583|missense_variant;ORIGIN=1;Pangolin=ENSG00000036828.17|-1:0.0|40:-0.0
chr3	122254287	662304	T	G	.	.	AF_EXAC=3e-05;ALLELEID=630761;CLNDN=Hypocalcemia,_autosomal_dominant_1|Familial_hypocalciuric_hypercalcemia;CLNDISDB=MONDO:MONDO:0011013,MedGen:C0342345,OMIM:601198|MONDO:MONDO:0018458,MedGen:C1809471,OMIM:PS145980,Orphanet:ORPHA405,SNOMED_CT:237885008;CLNHGVS=NC_000003.12:g.122254287T>G;CLNREVSTAT=criteria_provided,_single_submitter;CLNSIG=Uncertain_significance;CLNVC=single_nucleotide_variant;CLNVCSO=SO:0001483;GENEINFO=CASR:846;MC=SO:0001583|missense_variant;ORIGIN=1;RS=758232331;Pangolin=ENSG00000036828.17|1:0.0|36:-0.0
chr3	122254290	585617	T	C	.	.	ALLELEID=576711;CLNDN=Hypocalcemia,_autosomal_dominant_1|Familial_hypocalciuric_hypercalcemia|not_provided;CLNDISDB=MONDO:MONDO:0011013,MedGen:C0342345,OMIM:601198|MONDO:MONDO:0018458,MedGen:C1809471,OMIM:PS145980,Orphanet:ORPHA405,SNOMED_CT:237885008|MedGen:CN517202;CLNHGVS=NC_000003.12:g.122254290T>C;CLNREVSTAT=criteria_provided,_multiple_submitters,_no_conflicts;CLNSIG=Uncertain_significance;CLNVC=single_nucleotide_variant;CLNVCSO=SO:0001483;GENEINFO=CASR:846;MC=SO:0001583|missense_variant;ORIGIN=1;RS=1559955362;Pangolin=ENSG00000036828.17|-1:0.0|33:-0.0
chr3	122254295	35774	G	A	.	.	ALLELEID=44438;CLNDN=Hypocalcemia,_autosomal_dominant_1|Familial_hypocalciuric_hypercalcemia|not_specified|not_provided;CLNDISDB=MONDO:MONDO:0011013,MedGen:C0342345,OMIM:601198|MONDO:MONDO:0018458,MedGen:C1809471,OMIM:PS145980,Orphanet:ORPHA405,SNOMED_CT:237885008|MedGen:CN169374|MedGen:CN517202;CLNHGVS=NC_000003.12:g.122254295G>A;CLNREVSTAT=criteria_provided,_multiple_submitters,_no_conflicts;CLNSIG=Uncertain_significance;CLNVC=single_nucleotide_variant;CLNVCSO=SO:0001483;GENEINFO=CASR:846;MC=SO:0001583|missense_variant;ORIGIN=1;RS=193922420;Pangolin=ENSG00000036828.17|-38:0.0|28:-0.0
chr3	122254296	583334	G	T	.	.	ALLELEID=561110;CLNDN=Hypocalciuric_hypercalcemia,_familial,_type_1|Hypocalcemia,_autosomal_dominant_1;CLNDISDB=MONDO:MONDO:0007791,MedGen:C0342637,OMIM:145980,Orphanet:ORPHA93372|MONDO:MONDO:0011013,MedGen:C0342345,OMIM:601198;CLNHGVS=NC_000003.12:g.122254296G>T;CLNREVSTAT=criteria_provided,_single_submitter;CLNSIG=Uncertain_significance;CLNVC=single_nucleotide_variant;CLNVCSO=SO:0001483;GENEINFO=CASR:846;MC=SO:0001583|missense_variant;ORIGIN=1;RS=1559955372;Pangolin=ENSG00000036828.17|27:0.0|-13:-0.0
chr3	122254297	744538	G	A	.	.	AF_EXAC=1e-05;ALLELEID=747922;CLNDN=Hypocalciuric_hypercalcemia,_familial,_type_1|Neonatal_severe_hyperparathyroidism|Hypocalcemia,_autosomal_dominant_1|Familial_isolated_hypoparathyroidism|Familial_hypocalciuric_hypercalcemia;CLNDISDB=MONDO:MONDO:0007791,MedGen:C0342637,OMIM:145980,Orphanet:ORPHA93372|MONDO:MONDO:0009397,MedGen:C1832615,OMIM:239200,Orphanet:ORPHA417|MONDO:MONDO:0011013,MedGen:C0342345,OMIM:601198|MONDO:MONDO:0016390,MedGen:C1832648,OMIM:PS146200,Orphanet:ORPHA2238|MONDO:MONDO:0018458,MedGen:C1809471,OMIM:PS145980,Orphanet:ORPHA405,SNOMED_CT:237885008;CLNHGVS=NC_000003.12:g.122254297G>A;CLNREVSTAT=criteria_provided,_conflicting_interpretations;CLNSIG=Conflicting_interpretations_of_pathogenicity;CLNSIGCONF=Likely_benign(1),Uncertain_significance(4);CLNVC=single_nucleotide_variant;CLNVCSO=SO:0001483;CLNVI=Illumina_Clinical_Services_Laboratory,Illumina:1355141;GENEINFO=CASR:846;MC=SO:0001819|synonymous_variant;ORIGIN=1;RS=781573002;Pangolin=ENSG00000036828.17|26:0.0|4:-0.0
chr3	122254303	193090	T	C	.	.	AF_ESP=8e-05;AF_EXAC=3e-05;ALLELEID=190255;CLNDN=Hypocalcemia,_autosomal_dominant_1|Familial_hypocalciuric_hypercalcemia|Inborn_genetic_diseases|not_provided;CLNDISDB=MONDO:MONDO:0011013,MedGen:C0342345,OMIM:601198|MONDO:MONDO:0018458,MedGen:C1809471,OMIM:PS145980,Orphanet:ORPHA405,SNOMED_CT:237885008|MeSH:D030342,MedGen:C0950123|MedGen:CN517202;CLNHGVS=NC_000003.12:g.122254303T>C;CLNREVSTAT=criteria_provided,_conflicting_interpretations;CLNSIG=Conflicting_interpretations_of_pathogenicity;CLNSIGCONF=Likely_benign(2),Uncertain_significance(1);CLNVC=single_nucleotide_variant;CLNVCSO=SO:0001483;GENEINFO=CASR:846;MC=SO:0001819|synonymous_variant;ORIGIN=1;RS=61733590;Pangolin=ENSG00000036828.17|-46:0.0|20:-0.0
chr3	122254304	1055583	C	T	.	.	ALLELEID=1041876;CLNDN=Hypocalcemia,_autosomal_dominant_1|Familial_hypocalciuric_hypercalcemia;CLNDISDB=MONDO:MONDO:0011013,MedGen:C0342345,OMIM:601198|MONDO:MONDO:0018458,MedGen:C1809471,OMIM:PS145980,Orphanet:ORPHA405,SNOMED_CT:237885008;CLNHGVS=NC_000003.12:g.122254304C>T;CLNREVSTAT=criteria_provided,_single_submitter;CLNSIG=Uncertain_significance;CLNVC=single_nucleotide_variant;CLNVCSO=SO:0001483;GENEINFO=CASR:846;MC=SO:0001583|missense_variant;ORIGIN=1;Pangolin=ENSG00000036828.17|19:0.0|-47:-0.0
chr3	122254307	856702	A	G	.	.	ALLELEID=827335;CLNDN=Hypocalcemia,_autosomal_dominant_1|Familial_hypocalciuric_hypercalcemia;CLNDISDB=MONDO:MONDO:0011013,MedGen:C0342345,OMIM:601198|MONDO:MONDO:0018458,MedGen:C1809471,OMIM:PS145980,Orphanet:ORPHA405,SNOMED_CT:237885008;CLNHGVS=NC_000003.12:g.122254307A>G;CLNREVSTAT=criteria_provided,_single_submitter;CLNSIG=Uncertain_significance;CLNVC=single_nucleotide_variant;CLNVCSO=SO:0001483;GENEINFO=CASR:846;MC=SO:0001583|missense_variant;ORIGIN=1;Pangolin=ENSG00000036828.17|-50:0.0|16:-0.0
chr3	122254314	532590	T	C	.	.	ALLELEID=518778;CLNDN=Hypocalciuric_hypercalcemia,_familial,_type_1|Hypocalcemia,_autosomal_dominant_1;CLNDISDB=MONDO:MONDO:0007791,MedGen:C0342637,OMIM:145980,Orphanet:ORPHA93372|MONDO:MONDO:0011013,MedGen:C0342345,OMIM:601198;CLNHGVS=NC_000003.12:g.122254314T>C;CLNREVSTAT=criteria_provided,_single_submitter;CLNSIG=Uncertain_significance;CLNVC=single_nucleotide_variant;CLNVCSO=SO:0001483;GENEINFO=CASR:846;MC=SO:0001583|missense_variant;ORIGIN=1;RS=1553765909;Pangolin=ENSG00000036828.17|-1:0.0|9:-0.0
chr3	122254316	1019683	G	A	.	.	ALLELEID=1004418;CLNDN=Hypocalcemia,_autosomal_dominant_1|Familial_hypocalciuric_hypercalcemia;CLNDISDB=MONDO:MONDO:0011013,MedGen:C0342345,OMIM:601198|MONDO:MONDO:0018458,MedGen:C1809471,OMIM:PS145980,Orphanet:ORPHA405,SNOMED_CT:237885008;CLNHGVS=NC_000003.12:g.122254316G>A;CLNREVSTAT=criteria_provided,_single_submitter;CLNSIG=Uncertain_significance;CLNVC=single_nucleotide_variant;CLNVCSO=SO:0001483;GENEINFO=CASR:846;MC=SO:0001583|missense_variant;ORIGIN=1;Pangolin=ENSG00000036828.17|2:0.02|10:-0.0
chr3	122254319	1052340	G	A	.	.	ALLELEID=1041877;CLNDN=Hypocalcemia,_autosomal_dominant_1|Familial_hypocalciuric_hypercalcemia;CLNDISDB=MONDO:MONDO:0011013,MedGen:C0342345,OMIM:601198|MONDO:MONDO:0018458,MedGen:C1809471,OMIM:PS145980,Orphanet:ORPHA405,SNOMED_CT:237885008;CLNHGVS=NC_000003.12:g.122254319G>A;CLNREVSTAT=criteria_provided,_single_submitter;CLNSIG=Uncertain_significance;CLNVC=single_nucleotide_variant;CLNVCSO=SO:0001483;GENEINFO=CASR:846;MC=SO:0001583|missense_variant;ORIGIN=1;Pangolin=ENSG00000036828.17|4:0.0|1:-0.0
chr3	122254323	410327	C	A	.	.	ALLELEID=393243;CLNDN=Hypocalcemia,_autosomal_dominant_1|Familial_hypocalciuric_hypercalcemia;CLNDISDB=MONDO:MONDO:0011013,MedGen:C0342345,OMIM:601198|MONDO:MONDO:0018458,MedGen:C1809471,OMIM:PS145980,Orphanet:ORPHA405,SNOMED_CT:237885008;CLNHGVS=NC_000003.12:g.122254323C>A;CLNREVSTAT=criteria_provided,_single_submitter;CLNSIG=Uncertain_significance;CLNVC=single_nucleotide_variant;CLNVCSO=SO:0001483;GENEINFO=CASR:846;MC=SO:0001583|missense_variant;ORIGIN=1;RS=779995504;Pangolin=ENSG00000036828.17|0:0.0|3:-0.0
chr3	122254323	950657	C	T	.	.	ALLELEID=922991;CLNDN=Hypocalcemia,_autosomal_dominant_1|Familial_hypocalciuric_hypercalcemia;CLNDISDB=MONDO:MONDO:0011013,MedGen:C0342345,OMIM:601198|MONDO:MONDO:0018458,MedGen:C1809471,OMIM:PS145980,Orphanet:ORPHA405,SNOMED_CT:237885008;CLNHGVS=NC_000003.12:g.122254323C>T;CLNREVSTAT=criteria_provided,_single_submitter;CLNSIG=Uncertain_significance;CLNVC=single_nucleotide_variant;CLNVCSO=SO:0001483;GENEINFO=CASR:846;MC=SO:0001583|missense_variant;ORIGIN=1;Pangolin=ENSG00000036828.17|-40:0.0|0:-0.0
chr3	122254334	532586	C	G	.	.	ALLELEID=518935;CLNDN=Hypocalcemia,_autosomal_dominant_1|Familial_hypocalciuric_hypercalcemia;CLNDISDB=MONDO:MONDO:0011013,MedGen:C0342345,OMIM:601198|MONDO:MONDO:0018458,MedGen:C1809471,OMIM:PS145980,Orphanet:ORPHA405,SNOMED_CT:237885008;CLNHGVS=NC_000003.12:g.122254334C>G;CLNREVSTAT=criteria_provided,_single_submitter;CLNSIG=Uncertain_significance;CLNVC=single_nucleotide_variant;CLNVCSO=SO:0001483;GENEINFO=CASR:846;MC=SO:0001583|missense_variant;ORIGIN=1;RS=1553765913;Pangolin=ENSG00000036828.17|40:0.01|-49:-0.0
chr3	122254338	968475	A	T	.	.	ALLELEID=953304;CLNDN=Hypocalcemia,_autosomal_dominant_1|Familial_hypocalciuric_hypercalcemia;CLNDISDB=MONDO:MONDO:0011013,MedGen:C0342345,OMIM:601198|MONDO:MONDO:0018458,MedGen:C1809471,OMIM:PS145980,Orphanet:ORPHA405,SNOMED_CT:237885008;CLNHGVS=NC_000003.12:g.122254338A>T;CLNREVSTAT=criteria_provided,_single_submitter;CLNSIG=Uncertain_significance;CLNVC=single_nucleotide_variant;CLNVCSO=SO:0001483;GENEINFO=CASR:846;MC=SO:0001583|missense_variant;ORIGIN=1;Pangolin=ENSG00000036828.17|13:0.0|36:-0.02
chr3	122254340	956152	C	T	.	.	ALLELEID=943268;CLNDN=Hypocalcemia,_autosomal_dominant_1|Familial_hypocalciuric_hypercalcemia;CLNDISDB=MONDO:MONDO:0011013,MedGen:C0342345,OMIM:601198|MONDO:MONDO:0018458,MedGen:C1809471,OMIM:PS145980,Orphanet:ORPHA405,SNOMED_CT:237885008;CLNHGVS=NC_000003.12:g.122254340C>T;CLNREVSTAT=criteria_provided,_single_submitter;CLNSIG=Uncertain_significance;CLNVC=single_nucleotide_variant;CLNVCSO=SO:0001483;GENEINFO=CASR:846;MC=SO:0001583|missense_variant;ORIGIN=1;Pangolin=ENSG00000036828.17|34:0.0|-17:-0.0
chr3	122254344	532606	A	G	.	.	ALLELEID=518985;CLNDN=Hypocalciuric_hypercalcemia,_familial,_type_1|Hypocalcemia,_autosomal_dominant_1;CLNDISDB=MONDO:MONDO:0007791,MedGen:C0342637,OMIM:145980,Orphanet:ORPHA93372|MONDO:MONDO:0011013,MedGen:C0342345,OMIM:601198;CLNHGVS=NC_000003.12:g.122254344A>G;CLNREVSTAT=criteria_provided,_single_submitter;CLNSIG=Uncertain_significance;CLNVC=single_nucleotide_variant;CLNVCSO=SO:0001483;GENEINFO=CASR:846;MC=SO:0001583|missense_variant;ORIGIN=1;RS=1553765922;Pangolin=ENSG00000036828.17|-21:0.0|30:-0.02
chr3	122254351	1039012	G	C	.	.	ALLELEID=1024928;CLNDN=Hypocalcemia,_autosomal_dominant_1|Familial_hypocalciuric_hypercalcemia;CLNDISDB=MONDO:MONDO:0011013,MedGen:C0342345,OMIM:601198|MONDO:MONDO:0018458,MedGen:C1809471,OMIM:PS145980,Orphanet:ORPHA405,SNOMED_CT:237885008;CLNHGVS=NC_000003.12:g.122254351G>C;CLNREVSTAT=criteria_provided,_single_submitter;CLNSIG=Uncertain_significance;CLNVC=single_nucleotide_variant;CLNVCSO=SO:0001483;GENEINFO=CASR:846;MC=SO:0001583|missense_variant;ORIGIN=1;Pangolin=ENSG00000036828.17|23:0.01|0:-0.0
chr3	122254361	850756	G	C	.	.	ALLELEID=827337;CLNDN=Hypocalcemia,_autosomal_dominant_1|Familial_hypocalciuric_hypercalcemia;CLNDISDB=MONDO:MONDO:0011013,MedGen:C0342345,OMIM:601198|MONDO:MONDO:0018458,MedGen:C1809471,OMIM:PS145980,Orphanet:ORPHA405,SNOMED_CT:237885008;CLNHGVS=NC_000003.12:g.122254361G>C;CLNREVSTAT=criteria_provided,_single_submitter;CLNSIG=Uncertain_significance;CLNVC=single_nucleotide_variant;CLNVCSO=SO:0001483;GENEINFO=CASR:846;MC=SO:0001583|missense_variant;ORIGIN=1;Pangolin=ENSG00000036828.17|-38:0.0|13:-0.01
chr3	122254368	571816	G	T	.	.	ALLELEID=562280;CLNDN=Hypocalciuric_hypercalcemia,_familial,_type_1|Hypocalcemia,_autosomal_dominant_1;CLNDISDB=MONDO:MONDO:0007791,MedGen:C0342637,OMIM:145980,Orphanet:ORPHA93372|MONDO:MONDO:0011013,MedGen:C0342345,OMIM:601198;CLNHGVS=NC_000003.12:g.122254368G>T;CLNREVSTAT=criteria_provided,_single_submitter;CLNSIG=Uncertain_significance;CLNVC=single_nucleotide_variant;CLNVCSO=SO:0001483;GENEINFO=CASR:846;MC=SO:0001583|missense_variant;ORIGIN=1;RS=772906030;Pangolin=ENSG00000036828.17|6:0.01|-45:-0.0
chr3	122254370	1016242	A	C	.	.	ALLELEID=1004419;CLNDN=Hypocalcemia,_autosomal_dominant_1|Familial_hypocalciuric_hypercalcemia;CLNDISDB=MONDO:MONDO:0011013,MedGen:C0342345,OMIM:601198|MONDO:MONDO:0018458,MedGen:C1809471,OMIM:PS145980,Orphanet:ORPHA405,SNOMED_CT:237885008;CLNHGVS=NC_000003.12:g.122254370A>C;CLNREVSTAT=criteria_provided,_single_submitter;CLNSIG=Uncertain_significance;CLNVC=single_nucleotide_variant;CLNVCSO=SO:0001483;GENEINFO=CASR:846;MC=SO:0001583|missense_variant;ORIGIN=1;Pangolin=ENSG00000036828.17|4:0.0|4:-0.01
chr3	122254372	900017	C	T	.	.	ALLELEID=887730;CLNDN=Hypocalciuric_hypercalcemia,_familial,_type_1|Neonatal_severe_hyperparathyroidism|Hypocalcemia,_autosomal_dominant_1|Familial_isolated_hypoparathyroidism;CLNDISDB=MONDO:MONDO:0007791,MedGen:C0342637,OMIM:145980,Orphanet:ORPHA93372|MONDO:MONDO:0009397,MedGen:C1832615,OMIM:239200,Orphanet:ORPHA417|MONDO:MONDO:0011013,MedGen:C0342345,OMIM:601198|MONDO:MONDO:0016390,MedGen:C1832648,OMIM:PS146200,Orphanet:ORPHA2238;CLNHGVS=NC_000003.12:g.122254372C>T;CLNREVSTAT=criteria_provided,_single_submitter;CLNSIG=Uncertain_significance;CLNVC=single_nucleotide_variant;CLNVCSO=SO:0001483;CLNVI=Illumina_Clinical_Services_Laboratory,Illumina:894551;GENEINFO=CASR:846;MC=SO:0001819|synonymous_variant;ORIGIN=1;Pangolin=ENSG00000036828.17|-22:0.0|2:-0.04
chr3	122254375	641261	GTAAGAAGAGGGGCC	G	.	.	ALLELEID=651152;CLNDN=Hypocalcemia,_autosomal_dominant_1|Familial_hypocalciuric_hypercalcemia;CLNDISDB=MONDO:MONDO:0011013,MedGen:C0342345,OMIM:601198|MONDO:MONDO:0018458,MedGen:C1809471,OMIM:PS145980,Orphanet:ORPHA405,SNOMED_CT:237885008;CLNHGVS=NC_000003.12:g.122254379_122254392del;CLNREVSTAT=criteria_provided,_single_submitter;CLNSIG=Uncertain_significance;CLNVC=Deletion;CLNVCSO=SO:0000159;GENEINFO=CASR:846;MC=SO:0001575|splice_donor_variant;ORIGIN=1;RS=1576852370;Pangolin=ENSG00000036828.17|-1:0.02|-1:-0.07
chr3	122254378	933716	A	G	.	.	ALLELEID=939927;CLNDN=Hypocalcemia,_autosomal_dominant_1|Familial_hypocalciuric_hypercalcemia;CLNDISDB=MONDO:MONDO:0011013,MedGen:C0342345,OMIM:601198|MONDO:MONDO:0018458,MedGen:C1809471,OMIM:PS145980,Orphanet:ORPHA405,SNOMED_CT:237885008;CLNHGVS=NC_000003.12:g.122254378A>G;CLNREVSTAT=criteria_provided,_single_submitter;CLNSIG=Uncertain_significance;CLNVC=single_nucleotide_variant;CLNVCSO=SO:0001483;GENEINFO=CASR:846;MC=SO:0001627|intron_variant;ORIGIN=1;Pangolin=ENSG00000036828.17|-11:0.0|-4:-0.08
chr3	122254379	1026963	G	C	.	.	ALLELEID=1004420;CLNDN=Hypocalcemia,_autosomal_dominant_1|Familial_hypocalciuric_hypercalcemia;CLNDISDB=MONDO:MONDO:0011013,MedGen:C0342345,OMIM:601198|MONDO:MONDO:0018458,MedGen:C1809471,OMIM:PS145980,Orphanet:ORPHA405,SNOMED_CT:237885008;CLNHGVS=NC_000003.12:g.122254379G>C;CLNREVSTAT=criteria_provided,_single_submitter;CLNSIG=Uncertain_significance;CLNVC=single_nucleotide_variant;CLNVCSO=SO:0001483;GENEINFO=CASR:846;MC=SO:0001627|intron_variant;ORIGIN=1;Pangolin=ENSG00000036828.17|-12:0.0|-5:-0.09
chr3	122257081	1007225	G	A	.	.	ALLELEID=989174;CLNDN=Hypocalcemia,_autosomal_dominant_1|Familial_hypocalciuric_hypercalcemia;CLNDISDB=MONDO:MONDO:0011013,MedGen:C0342345,OMIM:601198|MONDO:MONDO:0018458,MedGen:C1809471,OMIM:PS145980,Orphanet:ORPHA405,SNOMED_CT:237885008;CLNHGVS=NC_000003.12:g.122257081G>A;CLNREVSTAT=criteria_provided,_single_submitter;CLNSIG=Uncertain_significance;CLNVC=single_nucleotide_variant;CLNVCSO=SO:0001483;GENEINFO=CASR:846;MC=SO:0001819|synonymous_variant;ORIGIN=1;Pangolin=ENSG00000036828.17|31:0.02|0:-0.06
chr3	122257092	585620	G	T	.	.	ALLELEID=576712;CLNDN=Hypocalcemia,_autosomal_dominant_1|Familial_hypocalciuric_hypercalcemia|not_provided;CLNDISDB=MONDO:MONDO:0011013,MedGen:C0342345,OMIM:601198|MONDO:MONDO:0018458,MedGen:C1809471,OMIM:PS145980,Orphanet:ORPHA405,SNOMED_CT:237885008|MedGen:CN517202;CLNHGVS=NC_000003.12:g.122257092G>T;CLNREVSTAT=criteria_provided,_multiple_submitters,_no_conflicts;CLNSIG=Uncertain_significance;CLNVC=single_nucleotide_variant;CLNVCSO=SO:0001483;GENEINFO=CASR:846;MC=SO:0001583|missense_variant;ORIGIN=1;RS=1276839362;Pangolin=ENSG00000036828.17|20:0.03|-11:-0.04
chr3	122257094	446988	G	C	.	.	ALLELEID=440740;CLNDN=not_specified;CLNDISDB=MedGen:CN169374;CLNHGVS=NC_000003.12:g.122257094G>C;CLNREVSTAT=criteria_provided,_single_submitter;CLNSIG=Uncertain_significance;CLNVC=single_nucleotide_variant;CLNVCSO=SO:0001483;GENEINFO=CASR:846;MC=SO:0001583|missense_variant;ORIGIN=1;RS=1553766217;Pangolin=ENSG00000036828.17|-13:0.02|18:-0.0
chr3	122257101	35787	G	A	.	.	AF_EXAC=2e-05;ALLELEID=44451;CLNDN=Neonatal_severe_hyperparathyroidism|Hypocalcemia,_autosomal_dominant_1|Familial_hypocalciuric_hypercalcemia|not_provided;CLNDISDB=MONDO:MONDO:0009397,MedGen:C1832615,OMIM:239200,Orphanet:ORPHA417|MONDO:MONDO:0011013,MedGen:C0342345,OMIM:601198|MONDO:MONDO:0018458,MedGen:C1809471,OMIM:PS145980,Orphanet:ORPHA405,SNOMED_CT:237885008|MedGen:CN517202;CLNHGVS=NC_000003.12:g.122257101G>A;CLNREVSTAT=criteria_provided,_conflicting_interpretations;CLNSIG=Conflicting_interpretations_of_pathogenicity;CLNSIGCONF=Likely_pathogenic(1),Pathogenic(1),Uncertain_significance(1);CLNVC=single_nucleotide_variant;CLNVCSO=SO:0001483;GENEINFO=CASR:846;MC=SO:0001583|missense_variant;ORIGIN=1;RS=193922432;Pangolin=ENSG00000036828.17|11:0.02|-20:-0.07
chr3	122257115	463920	A	C	.	.	AF_EXAC=1e-05;ALLELEID=451932;CLNDN=Hypocalcemia,_autosomal_dominant_1|Familial_hypocalciuric_hypercalcemia|not_provided;CLNDISDB=MONDO:MONDO:0011013,MedGen:C0342345,OMIM:601198|MONDO:MONDO:0018458,MedGen:C1809471,OMIM:PS145980,Orphanet:ORPHA405,SNOMED_CT:237885008|MedGen:CN517202;CLNHGVS=NC_000003.12:g.122257115A>C;CLNREVSTAT=criteria_provided,_multiple_submitters,_no_conflicts;CLNSIG=Uncertain_significance;CLNVC=single_nucleotide_variant;CLNVCSO=SO:0001483;GENEINFO=CASR:846;MC=SO:0001583|missense_variant;ORIGIN=1;RS=745377913;Pangolin=ENSG00000036828.17|-34:0.0|-34:-0.01
chr3	122257124	1054366	G	T	.	.	ALLELEID=1041878;CLNDN=Hypocalcemia,_autosomal_dominant_1|Familial_hypocalciuric_hypercalcemia;CLNDISDB=MONDO:MONDO:0011013,MedGen:C0342345,OMIM:601198|MONDO:MONDO:0018458,MedGen:C1809471,OMIM:PS145980,Orphanet:ORPHA405,SNOMED_CT:237885008;CLNHGVS=NC_000003.12:g.122257124G>T;CLNREVSTAT=criteria_provided,_single_submitter;CLNSIG=Uncertain_significance;CLNVC=single_nucleotide_variant;CLNVCSO=SO:0001483;GENEINFO=CASR:846;MC=SO:0001583|missense_variant;ORIGIN=1;Pangolin=ENSG00000036828.17|7:0.0|-43:-0.03
chr3	122257127	646771	A	G	.	.	AF_EXAC=2e-05;ALLELEID=630763;CLNDN=Hypocalcemia,_autosomal_dominant_1|Familial_hypocalciuric_hypercalcemia;CLNDISDB=MONDO:MONDO:0011013,MedGen:C0342345,OMIM:601198|MONDO:MONDO:0018458,MedGen:C1809471,OMIM:PS145980,Orphanet:ORPHA405,SNOMED_CT:237885008;CLNHGVS=NC_000003.12:g.122257127A>G;CLNREVSTAT=criteria_provided,_single_submitter;CLNSIG=Uncertain_significance;CLNVC=single_nucleotide_variant;CLNVCSO=SO:0001483;GENEINFO=CASR:846;MC=SO:0001583|missense_variant;ORIGIN=1;RS=769294626;Pangolin=ENSG00000036828.17|-46:0.02|-46:-0.0
chr3	122257128	1039774	T	C	.	.	ALLELEID=1024929;CLNDN=Hypocalcemia,_autosomal_dominant_1|Familial_hypocalciuric_hypercalcemia;CLNDISDB=MONDO:MONDO:0011013,MedGen:C0342345,OMIM:601198|MONDO:MONDO:0018458,MedGen:C1809471,OMIM:PS145980,Orphanet:ORPHA405,SNOMED_CT:237885008;CLNHGVS=NC_000003.12:g.122257128T>C;CLNREVSTAT=criteria_provided,_single_submitter;CLNSIG=Uncertain_significance;CLNVC=single_nucleotide_variant;CLNVCSO=SO:0001483;GENEINFO=CASR:846;MC=SO:0001583|missense_variant;ORIGIN=1;Pangolin=ENSG00000036828.17|-47:0.01|-47:-0.01
chr3	122257130	970577	G	A	.	.	ALLELEID=953305;CLNDN=Hypocalcemia,_autosomal_dominant_1|Familial_hypocalciuric_hypercalcemia;CLNDISDB=MONDO:MONDO:0011013,MedGen:C0342345,OMIM:601198|MONDO:MONDO:0018458,MedGen:C1809471,OMIM:PS145980,Orphanet:ORPHA405,SNOMED_CT:237885008;CLNHGVS=NC_000003.12:g.122257130G>A;CLNREVSTAT=criteria_provided,_single_submitter;CLNSIG=Uncertain_significance;CLNVC=single_nucleotide_variant;CLNVCSO=SO:0001483;GENEINFO=CASR:846;MC=SO:0001583|missense_variant;ORIGIN=1;Pangolin=ENSG00000036828.17|-49:0.02|-18:-0.0
chr3	122257132	834716	G	C	.	.	ALLELEID=827338;CLNDN=Hypocalcemia,_autosomal_dominant_1|Familial_hypocalciuric_hypercalcemia;CLNDISDB=MONDO:MONDO:0011013,MedGen:C0342345,OMIM:601198|MONDO:MONDO:0018458,MedGen:C1809471,OMIM:PS145980,Orphanet:ORPHA405,SNOMED_CT:237885008;CLNHGVS=NC_000003.12:g.122257132G>C;CLNREVSTAT=criteria_provided,_single_submitter;CLNSIG=Uncertain_significance;CLNVC=single_nucleotide_variant;CLNVCSO=SO:0001483;GENEINFO=CASR:846;MC=SO:0001583|missense_variant;ORIGIN=1;Pangolin=ENSG00000036828.17|-20:0.0|-20:-0.0
chr3	122257134	651226	A	C	.	.	ALLELEID=630764;CLNDN=Hypocalcemia,_autosomal_dominant_1|Familial_hypocalciuric_hypercalcemia;CLNDISDB=MONDO:MONDO:0011013,MedGen:C0342345,OMIM:601198|MONDO:MONDO:0018458,MedGen:C1809471,OMIM:PS145980,Orphanet:ORPHA405,SNOMED_CT:237885008;CLNHGVS=NC_000003.12:g.122257134A>C;CLNREVSTAT=criteria_provided,_single_submitter;CLNSIG=Uncertain_significance;CLNVC=single_nucleotide_variant;CLNVCSO=SO:0001483;GENEINFO=CASR:846;MC=SO:0001583|missense_variant;ORIGIN=1;RS=1576854303;Pangolin=ENSG00000036828.17|-3:0.0|-22:-0.0
chr3	122257144	1025227	C	G	.	.	ALLELEID=1004421;CLNDN=Hypocalcemia,_autosomal_dominant_1|Familial_hypocalciuric_hypercalcemia;CLNDISDB=MONDO:MONDO:0011013,MedGen:C0342345,OMIM:601198|MONDO:MONDO:0018458,MedGen:C1809471,OMIM:PS145980,Orphanet:ORPHA405,SNOMED_CT:237885008;CLNHGVS=NC_000003.12:g.122257144C>G;CLNREVSTAT=criteria_provided,_single_submitter;CLNSIG=Uncertain_significance;CLNVC=single_nucleotide_variant;CLNVCSO=SO:0001483;GENEINFO=CASR:846;MC=SO:0001583|missense_variant;ORIGIN=1;Pangolin=ENSG00000036828.17|-32:0.0|-32:-0.0
chr3	122257145	568693	A	C	.	.	ALLELEID=562289;CLNDN=Hypocalciuric_hypercalcemia,_familial,_type_1|Hypocalcemia,_autosomal_dominant_1;CLNDISDB=MONDO:MONDO:0007791,MedGen:C0342637,OMIM:145980,Orphanet:ORPHA93372|MONDO:MONDO:0011013,MedGen:C0342345,OMIM:601198;CLNHGVS=NC_000003.12:g.122257145A>C;CLNREVSTAT=criteria_provided,_single_submitter;CLNSIG=Uncertain_significance;CLNVC=single_nucleotide_variant;CLNVCSO=SO:0001483;GENEINFO=CASR:846;MC=SO:0001583|missense_variant;ORIGIN=1;RS=1559956545;Pangolin=ENSG00000036828.17|-33:0.0|-33:-0.0
chr3	122257157	446996	C	T	.	.	ALLELEID=440741;CLNDN=not_specified;CLNDISDB=MedGen:CN169374;CLNHGVS=NC_000003.12:g.122257157C>T;CLNREVSTAT=criteria_provided,_single_submitter;CLNSIG=Uncertain_significance;CLNVC=single_nucleotide_variant;CLNVCSO=SO:0001483;GENEINFO=CASR:846;MC=SO:0001583|missense_variant;ORIGIN=1;RS=1553766227;Pangolin=ENSG00000036828.17|26:0.0|-45:-0.0
chr3	122257160	1017426	C	A	.	.	ALLELEID=1004422;CLNDN=Hypocalcemia,_autosomal_dominant_1|Familial_hypocalciuric_hypercalcemia;CLNDISDB=MONDO:MONDO:0011013,MedGen:C0342345,OMIM:601198|MONDO:MONDO:0018458,MedGen:C1809471,OMIM:PS145980,Orphanet:ORPHA405,SNOMED_CT:237885008;CLNHGVS=NC_000003.12:g.122257160C>A;CLNREVSTAT=criteria_provided,_single_submitter;CLNSIG=Uncertain_significance;CLNVC=single_nucleotide_variant;CLNVCSO=SO:0001483;GENEINFO=CASR:846;MC=SO:0001583|missense_variant;ORIGIN=1;Pangolin=ENSG00000036828.17|23:0.0|-48:-0.0
chr3	122257164	35795	A	C	.	.	AF_EXAC=1e-05;ALLELEID=44459;CLNDN=Hypocalcemia,_autosomal_dominant_1|Familial_hypocalciuric_hypercalcemia;CLNDISDB=MONDO:MONDO:0011013,MedGen:C0342345,OMIM:601198|MONDO:MONDO:0018458,MedGen:C1809471,OMIM:PS145980,Orphanet:ORPHA405,SNOMED_CT:237885008;CLNHGVS=NC_000003.12:g.122257164A>C;CLNREVSTAT=criteria_provided,_conflicting_interpretations;CLNSIG=Conflicting_interpretations_of_pathogenicity;CLNSIGCONF=Likely_pathogenic(1),Uncertain_significance(1);CLNVC=single_nucleotide_variant;CLNVCSO=SO:0001483;GENEINFO=CASR:846;MC=SO:0001583|missense_variant;ORIGIN=1;RS=193922439;Pangolin=ENSG00000036828.17|1:0.0|2:-0.0
chr3	122257170	645213	C	T	.	.	AF_EXAC=1e-05;ALLELEID=630765;CLNDN=Hypocalcemia,_autosomal_dominant_1|Familial_hypocalciuric_hypercalcemia;CLNDISDB=MONDO:MONDO:0011013,MedGen:C0342345,OMIM:601198|MONDO:MONDO:0018458,MedGen:C1809471,OMIM:PS145980,Orphanet:ORPHA405,SNOMED_CT:237885008;CLNHGVS=NC_000003.12:g.122257170C>T;CLNREVSTAT=criteria_provided,_single_submitter;CLNSIG=Uncertain_significance;CLNVC=single_nucleotide_variant;CLNVCSO=SO:0001483;GENEINFO=CASR:846;MC=SO:0001583|missense_variant;ORIGIN=1;RS=764023058;Pangolin=ENSG00000036828.17|44:0.0|-39:-0.0
chr3	122257176	666062	G	A	.	.	ALLELEID=630766;CLNDN=Hypocalcemia,_autosomal_dominant_1|Familial_hypocalciuric_hypercalcemia;CLNDISDB=MONDO:MONDO:0011013,MedGen:C0342345,OMIM:601198|MONDO:MONDO:0018458,MedGen:C1809471,OMIM:PS145980,Orphanet:ORPHA405,SNOMED_CT:237885008;CLNHGVS=NC_000003.12:g.122257176G>A;CLNREVSTAT=criteria_provided,_single_submitter;CLNSIG=Uncertain_significance;CLNVC=single_nucleotide_variant;CLNVCSO=SO:0001483;GENEINFO=CASR:846;MC=SO:0001583|missense_variant;ORIGIN=1;RS=1576854356;Pangolin=ENSG00000036828.17|-45:0.0|38:-0.0
chr3	122257179	410334	A	G	.	.	ALLELEID=393383;CLNDN=Hypocalciuric_hypercalcemia,_familial,_type_1|Hypocalcemia,_autosomal_dominant_1;CLNDISDB=MONDO:MONDO:0007791,MedGen:C0342637,OMIM:145980,Orphanet:ORPHA93372|MONDO:MONDO:0011013,MedGen:C0342345,OMIM:601198;CLNHGVS=NC_000003.12:g.122257179A>G;CLNREVSTAT=criteria_provided,_single_submitter;CLNSIG=Uncertain_significance;CLNVC=single_nucleotide_variant;CLNVCSO=SO:0001483;GENEINFO=CASR:846;MC=SO:0001583|missense_variant;ORIGIN=1;RS=1060502850;Pangolin=ENSG00000036828.17|35:0.0|4:-0.0
chr3	122257188	948333	T	C	.	.	ALLELEID=922992;CLNDN=Hypocalcemia,_autosomal_dominant_1|Familial_hypocalciuric_hypercalcemia;CLNDISDB=MONDO:MONDO:0011013,MedGen:C0342345,OMIM:601198|MONDO:MONDO:0018458,MedGen:C1809471,OMIM:PS145980,Orphanet:ORPHA405,SNOMED_CT:237885008;CLNHGVS=NC_000003.12:g.122257188T>C;CLNREVSTAT=criteria_provided,_single_submitter;CLNSIG=Uncertain_significance;CLNVC=single_nucleotide_variant;CLNVCSO=SO:0001483;GENEINFO=CASR:846;MC=SO:0001583|missense_variant;ORIGIN=1;Pangolin=ENSG00000036828.17|26:0.0|16:-0.0
chr3	122257189	237767	T	G	.	.	ALLELEID=239058;CLNDN=Hypocalciuric_hypercalcemia,_familial,_type_1|Hypocalcemia,_autosomal_dominant_1;CLNDISDB=MONDO:MONDO:0007791,MedGen:C0342637,OMIM:145980,Orphanet:ORPHA93372|MONDO:MONDO:0011013,MedGen:C0342345,OMIM:601198;CLNHGVS=NC_000003.12:g.122257189T>G;CLNREVSTAT=criteria_provided,_single_submitter;CLNSIG=Uncertain_significance;CLNVC=single_nucleotide_variant;CLNVCSO=SO:0001483;GENEINFO=CASR:846;MC=SO:0001583|missense_variant;ORIGIN=1;RS=878853976;Pangolin=ENSG00000036828.17|-6:0.0|25:-0.0
chr3	122257193	1020731	A	T	.	.	ALLELEID=1004423;CLNDN=Hypocalcemia,_autosomal_dominant_1|Familial_hypocalciuric_hypercalcemia;CLNDISDB=MONDO:MONDO:0011013,MedGen:C0342345,OMIM:601198|MONDO:MONDO:0018458,MedGen:C1809471,OMIM:PS145980,Orphanet:ORPHA405,SNOMED_CT:237885008;CLNHGVS=NC_000003.12:g.122257193A>T;CLNREVSTAT=criteria_provided,_single_submitter;CLNSIG=Uncertain_significance;CLNVC=single_nucleotide_variant;CLNVCSO=SO:0001483;GENEINFO=CASR:846;MC=SO:0001583|missense_variant;ORIGIN=1;Pangolin=ENSG00000036828.17|21:0.0|0:-0.0
chr3	122257203	463947	C	T	.	.	AF_EXAC=2e-05;AF_TGP=0.0002;ALLELEID=451936;CLNDN=Hypocalcemia,_autosomal_dominant_1|Familial_hypocalciuric_hypercalcemia|not_provided;CLNDISDB=MONDO:MONDO:0011013,MedGen:C0342345,OMIM:601198|MONDO:MONDO:0018458,MedGen:C1809471,OMIM:PS145980,Orphanet:ORPHA405,SNOMED_CT:237885008|MedGen:CN517202;CLNHGVS=NC_000003.12:g.122257203C>T;CLNREVSTAT=criteria_provided,_multiple_submitters,_no_conflicts;CLNSIG=Uncertain_significance;CLNVC=single_nucleotide_variant;CLNVCSO=SO:0001483;GENEINFO=CASR:846;MC=SO:0001583|missense_variant;ORIGIN=1;RS=199734455;Pangolin=ENSG00000036828.17|11:0.0|1:-0.0
chr3	122257205	838850	G	A	.	.	ALLELEID=827339;CLNDN=Hypocalcemia,_autosomal_dominant_1|Familial_hypocalciuric_hypercalcemia;CLNDISDB=MONDO:MONDO:0011013,MedGen:C0342345,OMIM:601198|MONDO:MONDO:0018458,MedGen:C1809471,OMIM:PS145980,Orphanet:ORPHA405,SNOMED_CT:237885008;CLNHGVS=NC_000003.12:g.122257205G>A;CLNREVSTAT=criteria_provided,_single_submitter;CLNSIG=Uncertain_significance;CLNVC=single_nucleotide_variant;CLNVCSO=SO:0001483;GENEINFO=CASR:846;MC=SO:0001583|missense_variant;ORIGIN=1;Pangolin=ENSG00000036828.17|9:0.0|-1:-0.0
chr3	122257218	532591	T	C	.	.	ALLELEID=518789;CLNDN=Hypocalciuric_hypercalcemia,_familial,_type_1|Hypocalcemia,_autosomal_dominant_1;CLNDISDB=MONDO:MONDO:0007791,MedGen:C0342637,OMIM:145980,Orphanet:ORPHA93372|MONDO:MONDO:0011013,MedGen:C0342345,OMIM:601198;CLNHGVS=NC_000003.12:g.122257218T>C;CLNREVSTAT=criteria_provided,_single_submitter;CLNSIG=Uncertain_significance;CLNVC=single_nucleotide_variant;CLNVCSO=SO:0001483;GENEINFO=CASR:846;MC=SO:0001583|missense_variant;ORIGIN=1;RS=1553766242;Pangolin=ENSG00000036828.17|-4:0.0|49:-0.0
chr3	122257224	585623	C	A	.	.	ALLELEID=576713;CLNDN=Hypocalcemia,_autosomal_dominant_1|Familial_hypocalciuric_hypercalcemia|not_provided;CLNDISDB=MONDO:MONDO:0011013,MedGen:C0342345,OMIM:601198|MONDO:MONDO:0018458,MedGen:C1809471,OMIM:PS145980,Orphanet:ORPHA405,SNOMED_CT:237885008|MedGen:CN517202;CLNHGVS=NC_000003.12:g.122257224C>A;CLNREVSTAT=criteria_provided,_multiple_submitters,_no_conflicts;CLNSIG=Uncertain_significance;CLNVC=single_nucleotide_variant;CLNVCSO=SO:0001483;GENEINFO=CASR:846;MC=SO:0001583|missense_variant;ORIGIN=1;RS=1559956624;Pangolin=ENSG00000036828.17|-10:0.0|43:-0.0
chr3	122257236	532615	T	C	.	.	ALLELEID=518937;CLNDN=Hypocalciuric_hypercalcemia,_familial,_type_1|Hypocalcemia,_autosomal_dominant_1;CLNDISDB=MONDO:MONDO:0007791,MedGen:C0342637,OMIM:145980,Orphanet:ORPHA93372|MONDO:MONDO:0011013,MedGen:C0342345,OMIM:601198;CLNHGVS=NC_000003.12:g.122257236T>C;CLNREVSTAT=criteria_provided,_single_submitter;CLNSIG=Uncertain_significance;CLNVC=single_nucleotide_variant;CLNVCSO=SO:0001483;GENEINFO=CASR:846;MC=SO:0001583|missense_variant;ORIGIN=1;RS=1553766245;Pangolin=ENSG00000036828.17|-22:0.0|31:-0.0
chr3	122257245	1009965	A	C	.	.	ALLELEID=989175;CLNDN=Hypocalcemia,_autosomal_dominant_1|Familial_hypocalciuric_hypercalcemia;CLNDISDB=MONDO:MONDO:0011013,MedGen:C0342345,OMIM:601198|MONDO:MONDO:0018458,MedGen:C1809471,OMIM:PS145980,Orphanet:ORPHA405,SNOMED_CT:237885008;CLNHGVS=NC_000003.12:g.122257245A>C;CLNREVSTAT=criteria_provided,_single_submitter;CLNSIG=Uncertain_significance;CLNVC=single_nucleotide_variant;CLNVCSO=SO:0001483;GENEINFO=CASR:846;MC=SO:0001583|missense_variant;ORIGIN=1;Pangolin=ENSG00000036828.17|-31:0.0|48:-0.0
chr3	122257255	652364	T	G	.	.	ALLELEID=630767;CLNDN=Hypocalcemia,_autosomal_dominant_1|Familial_hypocalciuric_hypercalcemia;CLNDISDB=MONDO:MONDO:0011013,MedGen:C0342345,OMIM:601198|MONDO:MONDO:0018458,MedGen:C1809471,OMIM:PS145980,Orphanet:ORPHA405,SNOMED_CT:237885008;CLNHGVS=NC_000003.12:g.122257255T>G;CLNREVSTAT=criteria_provided,_single_submitter;CLNSIG=Uncertain_significance;CLNVC=single_nucleotide_variant;CLNVCSO=SO:0001483;GENEINFO=CASR:846;MC=SO:0001583|missense_variant;ORIGIN=1;RS=1576854465;Pangolin=ENSG00000036828.17|-41:0.0|12:-0.0
chr3	122257256	970654	G	C	.	.	ALLELEID=953306;CLNDN=Hypocalcemia,_autosomal_dominant_1|Familial_hypocalciuric_hypercalcemia;CLNDISDB=MONDO:MONDO:0011013,MedGen:C0342345,OMIM:601198|MONDO:MONDO:0018458,MedGen:C1809471,OMIM:PS145980,Orphanet:ORPHA405,SNOMED_CT:237885008;CLNHGVS=NC_000003.12:g.122257256G>C;CLNREVSTAT=criteria_provided,_single_submitter;CLNSIG=Uncertain_significance;CLNVC=single_nucleotide_variant;CLNVCSO=SO:0001483;GENEINFO=CASR:846;MC=SO:0001583|missense_variant;ORIGIN=1;Pangolin=ENSG00000036828.17|21:0.0|11:-0.0
chr3	122257258	426266	T	A	.	.	ALLELEID=414905;CLNDN=Hypocalcemia,_autosomal_dominant_1|Familial_hypocalciuric_hypercalcemia|not_provided;CLNDISDB=MONDO:MONDO:0011013,MedGen:C0342345,OMIM:601198|MONDO:MONDO:0018458,MedGen:C1809471,OMIM:PS145980,Orphanet:ORPHA405,SNOMED_CT:237885008|MedGen:CN517202;CLNHGVS=NC_000003.12:g.122257258T>A;CLNREVSTAT=criteria_provided,_multiple_submitters,_no_conflicts;CLNSIG=Uncertain_significance;CLNVC=single_nucleotide_variant;CLNVCSO=SO:0001483;GENEINFO=CASR:846;MC=SO:0001583|missense_variant;ORIGIN=1;RS=201923228;Pangolin=ENSG00000036828.17|-44:0.0|35:-0.0
chr3	122257260	532621	C	A	.	.	AF_EXAC=1e-05;ALLELEID=518737;CLNDN=Hypocalciuric_hypercalcemia,_familial,_type_1|Hypocalcemia,_autosomal_dominant_1;CLNDISDB=MONDO:MONDO:0007791,MedGen:C0342637,OMIM:145980,Orphanet:ORPHA93372|MONDO:MONDO:0011013,MedGen:C0342345,OMIM:601198;CLNHGVS=NC_000003.12:g.122257260C>A;CLNREVSTAT=criteria_provided,_single_submitter;CLNSIG=Uncertain_significance;CLNVC=single_nucleotide_variant;CLNVCSO=SO:0001483;GENEINFO=CASR:846;MC=SO:0001583|missense_variant;ORIGIN=1;RS=778201006;Pangolin=ENSG00000036828.17|-28:0.0|7:-0.0
chr3	122257272	446998	A	T	.	.	ALLELEID=440742;CLNDN=not_specified;CLNDISDB=MedGen:CN169374;CLNHGVS=NC_000003.12:g.122257272A>T;CLNREVSTAT=criteria_provided,_single_submitter;CLNSIG=Uncertain_significance;CLNVC=single_nucleotide_variant;CLNVCSO=SO:0001483;GENEINFO=CASR:846;MC=SO:0001583|missense_variant;ORIGIN=1;RS=1553766257;Pangolin=ENSG00000036828.17|5:0.0|21:-0.0
chr3	122257277	1038282	T	A	.	.	ALLELEID=1024930;CLNDN=Hypocalcemia,_autosomal_dominant_1|Familial_hypocalciuric_hypercalcemia;CLNDISDB=MONDO:MONDO:0011013,MedGen:C0342345,OMIM:601198|MONDO:MONDO:0018458,MedGen:C1809471,OMIM:PS145980,Orphanet:ORPHA405,SNOMED_CT:237885008;CLNHGVS=NC_000003.12:g.122257277T>A;CLNREVSTAT=criteria_provided,_single_submitter;CLNSIG=Uncertain_significance;CLNVC=single_nucleotide_variant;CLNVCSO=SO:0001483;GENEINFO=CASR:846;MC=SO:0001583|missense_variant;ORIGIN=1;Pangolin=ENSG00000036828.17|0:0.0|-10:-0.0
chr3	122257290	410352	C	T	.	.	ALLELEID=393591;CLNDN=Hypocalcemia,_autosomal_dominant_1|Familial_hypocalciuric_hypercalcemia;CLNDISDB=MONDO:MONDO:0011013,MedGen:C0342345,OMIM:601198|MONDO:MONDO:0018458,MedGen:C1809471,OMIM:PS145980,Orphanet:ORPHA405,SNOMED_CT:237885008;CLNHGVS=NC_000003.12:g.122257290C>T;CLNREVSTAT=criteria_provided,_single_submitter;CLNSIG=Uncertain_significance;CLNVC=single_nucleotide_variant;CLNVCSO=SO:0001483;GENEINFO=CASR:846;MC=SO:0001583|missense_variant;ORIGIN=1;RS=1060502857;Pangolin=ENSG00000036828.17|3:0.0|-13:-0.0
chr3	122257295	1000207	C	T	.	.	ALLELEID=989176;CLNDN=Hypocalcemia,_autosomal_dominant_1|Familial_hypocalciuric_hypercalcemia;CLNDISDB=MONDO:MONDO:0011013,MedGen:C0342345,OMIM:601198|MONDO:MONDO:0018458,MedGen:C1809471,OMIM:PS145980,Orphanet:ORPHA405,SNOMED_CT:237885008;CLNHGVS=NC_000003.12:g.122257295C>T;CLNREVSTAT=criteria_provided,_single_submitter;CLNSIG=Uncertain_significance;CLNVC=single_nucleotide_variant;CLNVCSO=SO:0001483;GENEINFO=CASR:846;MC=SO:0001583|missense_variant;ORIGIN=1;Pangolin=ENSG00000036828.17|-2:0.0|-18:-0.0
chr3	122257311	410357	T	C	.	.	ALLELEID=393389;CLNDN=Hypocalciuric_hypercalcemia,_familial,_type_1|Hypocalcemia,_autosomal_dominant_1|not_specified;CLNDISDB=MONDO:MONDO:0007791,MedGen:C0342637,OMIM:145980,Orphanet:ORPHA93372|MONDO:MONDO:0011013,MedGen:C0342345,OMIM:601198|MedGen:CN169374;CLNHGVS=NC_000003.12:g.122257311T>C;CLNREVSTAT=criteria_provided,_multiple_submitters,_no_conflicts;CLNSIG=Uncertain_significance;CLNVC=single_nucleotide_variant;CLNVCSO=SO:0001483;GENEINFO=CASR:846;MC=SO:0001583|missense_variant;ORIGIN=1;RS=1060502860;Pangolin=ENSG00000036828.17|-18:0.0|-44:-0.0
chr3	122257317	426474	T	C	.	.	ALLELEID=414906;CLNDN=not_provided;CLNDISDB=MedGen:CN517202;CLNHGVS=NC_000003.12:g.122257317T>C;CLNREVSTAT=criteria_provided,_single_submitter;CLNSIG=Uncertain_significance;CLNVC=single_nucleotide_variant;CLNVCSO=SO:0001483;GENEINFO=CASR:846;MC=SO:0001583|missense_variant;ORIGIN=1;RS=1085307643;Pangolin=ENSG00000036828.17|-24:0.0|-50:-0.0
chr3	122257318	1046098	G	A	.	.	ALLELEID=1024931;CLNDN=Hypocalcemia,_autosomal_dominant_1|Familial_hypocalciuric_hypercalcemia;CLNDISDB=MONDO:MONDO:0011013,MedGen:C0342345,OMIM:601198|MONDO:MONDO:0018458,MedGen:C1809471,OMIM:PS145980,Orphanet:ORPHA405,SNOMED_CT:237885008;CLNHGVS=NC_000003.12:g.122257318G>A;CLNREVSTAT=criteria_provided,_single_submitter;CLNSIG=Uncertain_significance;CLNVC=single_nucleotide_variant;CLNVCSO=SO:0001483;GENEINFO=CASR:846;MC=SO:0001819|synonymous_variant;ORIGIN=1;Pangolin=ENSG00000036828.17|2:0.0|-25:-0.0
chr3	122257321	532599	G	A	.	.	ALLELEID=518986;CLNDN=Hypocalcemia,_autosomal_dominant_1|Familial_hypocalciuric_hypercalcemia;CLNDISDB=MONDO:MONDO:0011013,MedGen:C0342345,OMIM:601198|MONDO:MONDO:0018458,MedGen:C1809471,OMIM:PS145980,Orphanet:ORPHA405,SNOMED_CT:237885008;CLNHGVS=NC_000003.12:g.122257321G>A;CLNREVSTAT=criteria_provided,_single_submitter;CLNSIG=Uncertain_significance;CLNVC=single_nucleotide_variant;CLNVCSO=SO:0001483;GENEINFO=CASR:846;MC=SO:0001819|synonymous_variant;ORIGIN=1;RS=201839033;Pangolin=ENSG00000036828.17|-3:0.0|-28:-0.0
chr3	122257322	237770	G	A	.	.	AF_EXAC=1e-05;ALLELEID=239059;CLNDN=Hypocalcemia,_autosomal_dominant_1|Familial_hypocalciuric_hypercalcemia;CLNDISDB=MONDO:MONDO:0011013,MedGen:C0342345,OMIM:601198|MONDO:MONDO:0018458,MedGen:C1809471,OMIM:PS145980,Orphanet:ORPHA405,SNOMED_CT:237885008;CLNHGVS=NC_000003.12:g.122257322G>A;CLNREVSTAT=criteria_provided,_single_submitter;CLNSIG=Uncertain_significance;CLNVC=single_nucleotide_variant;CLNVCSO=SO:0001483;GENEINFO=CASR:846;MC=SO:0001583|missense_variant;ORIGIN=1;RS=769256610;Pangolin=ENSG00000036828.17|-4:0.01|-13:-0.0
chr3	122257339	856630	C	T	.	.	ALLELEID=827340;CLNDN=Hypocalcemia,_autosomal_dominant_1|Familial_hypocalciuric_hypercalcemia;CLNDISDB=MONDO:MONDO:0011013,MedGen:C0342345,OMIM:601198|MONDO:MONDO:0018458,MedGen:C1809471,OMIM:PS145980,Orphanet:ORPHA405,SNOMED_CT:237885008;CLNHGVS=NC_000003.12:g.122257339C>T;CLNREVSTAT=criteria_provided,_single_submitter;CLNSIG=Uncertain_significance;CLNVC=single_nucleotide_variant;CLNVCSO=SO:0001483;GENEINFO=CASR:846;MC=SO:0001819|synonymous_variant;ORIGIN=1;Pangolin=ENSG00000036828.17|-2:0.0|48:-0.03
chr3	122257340	570581	G	A	.	.	AF_EXAC=1e-05;ALLELEID=559283;CLNDN=Hypocalcemia,_autosomal_dominant_1|Familial_hypocalciuric_hypercalcemia;CLNDISDB=MONDO:MONDO:0011013,MedGen:C0342345,OMIM:601198|MONDO:MONDO:0018458,MedGen:C1809471,OMIM:PS145980,Orphanet:ORPHA405,SNOMED_CT:237885008;CLNHGVS=NC_000003.12:g.122257340G>A;CLNREVSTAT=criteria_provided,_single_submitter;CLNSIG=Uncertain_significance;CLNVC=single_nucleotide_variant;CLNVCSO=SO:0001483;GENEINFO=CASR:846;MC=SO:0001583|missense_variant;ORIGIN=1;RS=749288251;Pangolin=ENSG00000036828.17|47:0.01|47:-0.01
chr3	122257344	809526	C	A	.	.	ALLELEID=795313;CLNDN=not_provided;CLNDISDB=MedGen:CN517202;CLNHGVS=NC_000003.12:g.122257344C>A;CLNREVSTAT=criteria_provided,_single_submitter;CLNSIG=Uncertain_significance;CLNVC=single_nucleotide_variant;CLNVCSO=SO:0001483;GENEINFO=CASR:846;MC=SO:0001583|missense_variant;ORIGIN=1;RS=1559956735;Pangolin=ENSG00000036828.17|43:0.01|9:-0.0
chr3	122257344	585624	C	T	.	.	ALLELEID=576714;CLNDN=Inborn_genetic_diseases|not_provided;CLNDISDB=MeSH:D030342,MedGen:C0950123|MedGen:CN517202;CLNHGVS=NC_000003.12:g.122257344C>T;CLNREVSTAT=criteria_provided,_multiple_submitters,_no_conflicts;CLNSIG=Uncertain_significance;CLNVC=single_nucleotide_variant;CLNVCSO=SO:0001483;GENEINFO=CASR:846;MC=SO:0001583|missense_variant;ORIGIN=1;RS=1559956735;Pangolin=ENSG00000036828.17|43:0.01|-35:-0.0
chr3	122257355	565849	G	C	.	.	ALLELEID=558754;CLNDN=Hypocalciuric_hypercalcemia,_familial,_type_1|Hypocalcemia,_autosomal_dominant_1;CLNDISDB=MONDO:MONDO:0007791,MedGen:C0342637,OMIM:145980,Orphanet:ORPHA93372|MONDO:MONDO:0011013,MedGen:C0342345,OMIM:601198;CLNHGVS=NC_000003.12:g.122257355G>C;CLNREVSTAT=criteria_provided,_single_submitter;CLNSIG=Uncertain_significance;CLNVC=single_nucleotide_variant;CLNVCSO=SO:0001483;GENEINFO=CASR:846;MC=SO:0001583|missense_variant;ORIGIN=1;RS=1559956753;Pangolin=ENSG00000036828.17|32:0.0|32:-0.01
chr3	122257358	532587	A	G	.	.	ALLELEID=518941;CLNDN=Hypocalcemia,_autosomal_dominant_1|Familial_hypocalciuric_hypercalcemia;CLNDISDB=MONDO:MONDO:0011013,MedGen:C0342345,OMIM:601198|MONDO:MONDO:0018458,MedGen:C1809471,OMIM:PS145980,Orphanet:ORPHA405,SNOMED_CT:237885008;CLNHGVS=NC_000003.12:g.122257358A>G;CLNREVSTAT=criteria_provided,_single_submitter;CLNSIG=Uncertain_significance;CLNVC=single_nucleotide_variant;CLNVCSO=SO:0001483;GENEINFO=CASR:846;MC=SO:0001583|missense_variant;ORIGIN=1;RS=1553766282;Pangolin=ENSG00000036828.17|29:0.01|29:-0.0
chr3	122257365	446999	T	C	.	.	ALLELEID=440743;CLNDN=not_specified;CLNDISDB=MedGen:CN169374;CLNHGVS=NC_000003.12:g.122257365T>C;CLNREVSTAT=criteria_provided,_single_submitter;CLNSIG=Uncertain_significance;CLNVC=single_nucleotide_variant;CLNVCSO=SO:0001483;GENEINFO=CASR:846;MC=SO:0001583|missense_variant;ORIGIN=1;RS=1553766286;Pangolin=ENSG00000036828.17|22:0.0|-47:-0.0
chr3	122257368	861428	G	A	.	.	ALLELEID=827341;CLNDN=Hypocalcemia,_autosomal_dominant_1|Familial_hypocalciuric_hypercalcemia;CLNDISDB=MONDO:MONDO:0011013,MedGen:C0342345,OMIM:601198|MONDO:MONDO:0018458,MedGen:C1809471,OMIM:PS145980,Orphanet:ORPHA405,SNOMED_CT:237885008;CLNHGVS=NC_000003.12:g.122257368G>A;CLNREVSTAT=criteria_provided,_single_submitter;CLNSIG=Uncertain_significance;CLNVC=single_nucleotide_variant;CLNVCSO=SO:0001483;GENEINFO=CASR:846;MC=SO:0001583|missense_variant;ORIGIN=1;Pangolin=ENSG00000036828.17|19:0.05|20:-0.0
chr3	122257370	856823	C	G	.	.	ALLELEID=827342;CLNDN=Hypocalcemia,_autosomal_dominant_1|Familial_hypocalciuric_hypercalcemia;CLNDISDB=MONDO:MONDO:0011013,MedGen:C0342345,OMIM:601198|MONDO:MONDO:0018458,MedGen:C1809471,OMIM:PS145980,Orphanet:ORPHA405,SNOMED_CT:237885008;CLNHGVS=NC_000003.12:g.122257370C>G;CLNREVSTAT=criteria_provided,_single_submitter;CLNSIG=Uncertain_significance;CLNVC=single_nucleotide_variant;CLNVCSO=SO:0001483;GENEINFO=CASR:846;MC=SO:0001583|missense_variant;ORIGIN=1;Pangolin=ENSG00000036828.17|-1:0.0|17:-0.01
chr3	122257374	951047	T	C	.	.	ALLELEID=922993;CLNDN=Hypocalcemia,_autosomal_dominant_1|Familial_hypocalciuric_hypercalcemia;CLNDISDB=MONDO:MONDO:0011013,MedGen:C0342345,OMIM:601198|MONDO:MONDO:0018458,MedGen:C1809471,OMIM:PS145980,Orphanet:ORPHA405,SNOMED_CT:237885008;CLNHGVS=NC_000003.12:g.122257374T>C;CLNREVSTAT=criteria_provided,_single_submitter;CLNSIG=Uncertain_significance;CLNVC=single_nucleotide_variant;CLNVCSO=SO:0001483;GENEINFO=CASR:846;MC=SO:0001583|missense_variant;ORIGIN=1;Pangolin=ENSG00000036828.17|0:0.0|13:-0.01
chr3	122257386	835419	A	G	.	.	ALLELEID=827343;CLNDN=Hypocalcemia,_autosomal_dominant_1|Familial_hypocalciuric_hypercalcemia;CLNDISDB=MONDO:MONDO:0011013,MedGen:C0342345,OMIM:601198|MONDO:MONDO:0018458,MedGen:C1809471,OMIM:PS145980,Orphanet:ORPHA405,SNOMED_CT:237885008;CLNHGVS=NC_000003.12:g.122257386A>G;CLNREVSTAT=criteria_provided,_single_submitter;CLNSIG=Uncertain_significance;CLNVC=single_nucleotide_variant;CLNVCSO=SO:0001483;GENEINFO=CASR:846;MC=SO:0001583|missense_variant;ORIGIN=1;Pangolin=ENSG00000036828.17|11:0.0|1:-0.46
chr3	122257387	1053071	G	A	.	.	ALLELEID=1041879;CLNDN=Hypocalcemia,_autosomal_dominant_1|Familial_hypocalciuric_hypercalcemia;CLNDISDB=MONDO:MONDO:0011013,MedGen:C0342345,OMIM:601198|MONDO:MONDO:0018458,MedGen:C1809471,OMIM:PS145980,Orphanet:ORPHA405,SNOMED_CT:237885008;CLNHGVS=NC_000003.12:g.122257387G>A;CLNREVSTAT=criteria_provided,_single_submitter;CLNSIG=Uncertain_significance;CLNVC=single_nucleotide_variant;CLNVCSO=SO:0001483;GENEINFO=CASR:846;MC=SO:0001819|synonymous_variant;ORIGIN=1;Pangolin=ENSG00000036828.17|18:0.0|0:-0.57
chr3	122257392	577179	T	A	.	.	AF_ESP=8e-05;AF_EXAC=4e-05;ALLELEID=558756;CLNDN=Hypocalcemia,_autosomal_dominant_1|Familial_hypocalciuric_hypercalcemia|Inborn_genetic_diseases;CLNDISDB=MONDO:MONDO:0011013,MedGen:C0342345,OMIM:601198|MONDO:MONDO:0018458,MedGen:C1809471,OMIM:PS145980,Orphanet:ORPHA405,SNOMED_CT:237885008|MeSH:D030342,MedGen:C0950123;CLNHGVS=NC_000003.12:g.122257392T>A;CLNREVSTAT=criteria_provided,_conflicting_interpretations;CLNSIG=Conflicting_interpretations_of_pathogenicity;CLNSIGCONF=Likely_benign(1),Uncertain_significance(1);CLNVC=single_nucleotide_variant;CLNVCSO=SO:0001483;GENEINFO=CASR:846;MC=SO:0001627|intron_variant;ORIGIN=1;RS=200277155;Pangolin=ENSG00000036828.17|-4:0.0|-5:-0.02
chr3	122257393	1053526	C	T	.	.	ALLELEID=1041880;CLNDN=Hypocalcemia,_autosomal_dominant_1|Familial_hypocalciuric_hypercalcemia;CLNDISDB=MONDO:MONDO:0011013,MedGen:C0342345,OMIM:601198|MONDO:MONDO:0018458,MedGen:C1809471,OMIM:PS145980,Orphanet:ORPHA405,SNOMED_CT:237885008;CLNHGVS=NC_000003.12:g.122257393C>T;CLNREVSTAT=criteria_provided,_single_submitter;CLNSIG=Uncertain_significance;CLNVC=single_nucleotide_variant;CLNVCSO=SO:0001483;GENEINFO=CASR:846;MC=SO:0001627|intron_variant;ORIGIN=1;Pangolin=ENSG00000036828.17|-6:0.01|-5:-0.0
chr3	122261529	566469	T	G	.	.	ALLELEID=561112;CLNDN=Hypocalcemia,_autosomal_dominant_1|Familial_hypocalciuric_hypercalcemia;CLNDISDB=MONDO:MONDO:0011013,MedGen:C0342345,OMIM:601198|MONDO:MONDO:0018458,MedGen:C1809471,OMIM:PS145980,Orphanet:ORPHA405,SNOMED_CT:237885008;CLNHGVS=NC_000003.12:g.122261529T>G;CLNREVSTAT=criteria_provided,_single_submitter;CLNSIG=Uncertain_significance;CLNVC=single_nucleotide_variant;CLNVCSO=SO:0001483;GENEINFO=CASR:846;MC=SO:0001583|missense_variant;ORIGIN=1;RS=1559958757;Pangolin=ENSG00000036828.17|4:0.02|-1:-0.03
chr3	122261531	35800	A	G	.	.	ALLELEID=44464;CLNDN=Hypocalciuric_hypercalcemia,_familial,_type_1|Hypocalcemia,_autosomal_dominant_1|not_specified;CLNDISDB=MONDO:MONDO:0007791,MedGen:C0342637,OMIM:145980,Orphanet:ORPHA93372|MONDO:MONDO:0011013,MedGen:C0342345,OMIM:601198|MedGen:CN169374;CLNHGVS=NC_000003.12:g.122261531A>G;CLNREVSTAT=criteria_provided,_multiple_submitters,_no_conflicts;CLNSIG=Uncertain_significance;CLNVC=single_nucleotide_variant;CLNVCSO=SO:0001483;GENEINFO=CASR:846;MC=SO:0001583|missense_variant;ORIGIN=1;RS=193922441;Pangolin=ENSG00000036828.17|-3:0.01|2:-0.01
chr3	122261534	421379	T	A	.	.	ALLELEID=406094;CLNDN=not_provided;CLNDISDB=MedGen:CN517202;CLNHGVS=NC_000003.12:g.122261534T>A;CLNREVSTAT=criteria_provided,_single_submitter;CLNSIG=Uncertain_significance;CLNVC=single_nucleotide_variant;CLNVCSO=SO:0001483;GENEINFO=CASR:846;MC=SO:0001583|missense_variant;ORIGIN=1;RS=1064795096;Pangolin=ENSG00000036828.17|-6:0.02|-1:-0.0
chr3	122261536	64437	T	C	.	.	ALLELEID=75402;CLNDN=not_provided;CLNDISDB=MedGen:CN517202;CLNHGVS=NC_000003.12:g.122261536T>C;CLNREVSTAT=no_assertion_criteria_provided;CLNSIG=Uncertain_significance;CLNVC=single_nucleotide_variant;CLNVCSO=SO:0001483;GENEINFO=CASR:846;MC=SO:0001819|synonymous_variant;RS=387907394;Pangolin=ENSG00000036828.17|-8:0.02|-3:-0.0
chr3	122261537	1038161	G	T	.	.	ALLELEID=1024932;CLNDN=Hypocalcemia,_autosomal_dominant_1|Familial_hypocalciuric_hypercalcemia;CLNDISDB=MONDO:MONDO:0011013,MedGen:C0342345,OMIM:601198|MONDO:MONDO:0018458,MedGen:C1809471,OMIM:PS145980,Orphanet:ORPHA405,SNOMED_CT:237885008;CLNHGVS=NC_000003.12:g.122261537G>T;CLNREVSTAT=criteria_provided,_single_submitter;CLNSIG=Uncertain_significance;CLNVC=single_nucleotide_variant;CLNVCSO=SO:0001483;GENEINFO=CASR:846;MC=SO:0001583|missense_variant;ORIGIN=1;Pangolin=ENSG00000036828.17|-9:0.0|-9:-0.01
chr3	122261540	532589	T	C	.	.	ALLELEID=518943;CLNDN=Hypocalciuric_hypercalcemia,_familial,_type_1|Hypocalcemia,_autosomal_dominant_1;CLNDISDB=MONDO:MONDO:0007791,MedGen:C0342637,OMIM:145980,Orphanet:ORPHA93372|MONDO:MONDO:0011013,MedGen:C0342345,OMIM:601198;CLNHGVS=NC_000003.12:g.122261540T>C;CLNREVSTAT=criteria_provided,_single_submitter;CLNSIG=Uncertain_significance;CLNVC=single_nucleotide_variant;CLNVCSO=SO:0001483;GENEINFO=CASR:846;MC=SO:0001583|missense_variant;ORIGIN=1;RS=1553766709;Pangolin=ENSG00000036828.17|-12:0.02|11:-0.0
chr3	122261543	410363	T	C	.	.	ALLELEID=393203;CLNDN=Hypocalciuric_hypercalcemia,_familial,_type_1|Hypocalcemia,_autosomal_dominant_1;CLNDISDB=MONDO:MONDO:0007791,MedGen:C0342637,OMIM:145980,Orphanet:ORPHA93372|MONDO:MONDO:0011013,MedGen:C0342345,OMIM:601198;CLNHGVS=NC_000003.12:g.122261543T>C;CLNREVSTAT=criteria_provided,_single_submitter;CLNSIG=Uncertain_significance;CLNVC=single_nucleotide_variant;CLNVCSO=SO:0001483;GENEINFO=CASR:846;MC=SO:0001583|missense_variant;ORIGIN=1;RS=1060502862;Pangolin=ENSG00000036828.17|-15:0.01|-10:-0.0
chr3	122261547	532593	G	C	.	.	ALLELEID=518797;CLNDN=Hypocalcemia,_autosomal_dominant_1|Familial_hypocalciuric_hypercalcemia;CLNDISDB=MONDO:MONDO:0011013,MedGen:C0342345,OMIM:601198|MONDO:MONDO:0018458,MedGen:C1809471,OMIM:PS145980,Orphanet:ORPHA405,SNOMED_CT:237885008;CLNHGVS=NC_000003.12:g.122261547G>C;CLNREVSTAT=criteria_provided,_single_submitter;CLNSIG=Uncertain_significance;CLNVC=single_nucleotide_variant;CLNVCSO=SO:0001483;GENEINFO=CASR:846;MC=SO:0001583|missense_variant;ORIGIN=1;RS=1220477298;Pangolin=ENSG00000036828.17|-19:0.01|1:-0.0
chr3	122261548	410349	C	A	.	.	ALLELEID=393250;CLNDN=Hypocalciuric_hypercalcemia,_familial,_type_1|Hypocalcemia,_autosomal_dominant_1|not_specified;CLNDISDB=MONDO:MONDO:0007791,MedGen:C0342637,OMIM:145980,Orphanet:ORPHA93372|MONDO:MONDO:0011013,MedGen:C0342345,OMIM:601198|MedGen:CN169374;CLNHGVS=NC_000003.12:g.122261548C>A;CLNREVSTAT=criteria_provided,_multiple_submitters,_no_conflicts;CLNSIG=Uncertain_significance;CLNVC=single_nucleotide_variant;CLNVCSO=SO:0001483;GENEINFO=CASR:846;MC=SO:0001583|missense_variant;ORIGIN=1;RS=764149433;Pangolin=ENSG00000036828.17|-20:0.01|-20:-0.01
chr3	122261551	427901	A	T	.	.	ALLELEID=418975;CLNDN=Hypocalciuric_hypercalcemia,_familial,_type_1;CLNDISDB=MONDO:MONDO:0007791,MedGen:C0342637,OMIM:145980,Orphanet:ORPHA93372;CLNHGVS=NC_000003.12:g.122261551A>T;CLNREVSTAT=no_assertion_criteria_provided;CLNSIG=Uncertain_significance;CLNVC=single_nucleotide_variant;CLNVCSO=SO:0001483;GENEINFO=CASR:846;MC=SO:0001583|missense_variant;ORIGIN=0;RS=1114167368;Pangolin=ENSG00000036828.17|9:0.0|-23:-0.01
chr3	122261562	410332	A	G	.	.	ALLELEID=393592;CLNDN=Hypocalciuric_hypercalcemia,_familial,_type_1|Hypocalcemia,_autosomal_dominant_1|not_provided;CLNDISDB=MONDO:MONDO:0007791,MedGen:C0342637,OMIM:145980,Orphanet:ORPHA93372|MONDO:MONDO:0011013,MedGen:C0342345,OMIM:601198|MedGen:CN517202;CLNHGVS=NC_000003.12:g.122261562A>G;CLNREVSTAT=criteria_provided,_multiple_submitters,_no_conflicts;CLNSIG=Uncertain_significance;CLNVC=single_nucleotide_variant;CLNVCSO=SO:0001483;GENEINFO=CASR:846;MC=SO:0001583|missense_variant;ORIGIN=1;RS=1060502849;Pangolin=ENSG00000036828.17|-34:0.0|-34:-0.0
chr3	122261566	963038	G	T	.	.	ALLELEID=943269;CLNDN=Hypocalcemia,_autosomal_dominant_1|Familial_hypocalciuric_hypercalcemia;CLNDISDB=MONDO:MONDO:0011013,MedGen:C0342345,OMIM:601198|MONDO:MONDO:0018458,MedGen:C1809471,OMIM:PS145980,Orphanet:ORPHA405,SNOMED_CT:237885008;CLNHGVS=NC_000003.12:g.122261566G>T;CLNREVSTAT=criteria_provided,_single_submitter;CLNSIG=Uncertain_significance;CLNVC=single_nucleotide_variant;CLNVCSO=SO:0001483;GENEINFO=CASR:846;MC=SO:0001583|missense_variant;ORIGIN=1;Pangolin=ENSG00000036828.17|-38:0.01|-38:-0.01
chr3	122261571	1039346	A	G	.	.	ALLELEID=1024933;CLNDN=Hypocalcemia,_autosomal_dominant_1|Familial_hypocalciuric_hypercalcemia;CLNDISDB=MONDO:MONDO:0011013,MedGen:C0342345,OMIM:601198|MONDO:MONDO:0018458,MedGen:C1809471,OMIM:PS145980,Orphanet:ORPHA405,SNOMED_CT:237885008;CLNHGVS=NC_000003.12:g.122261571A>G;CLNREVSTAT=criteria_provided,_single_submitter;CLNSIG=Uncertain_significance;CLNVC=single_nucleotide_variant;CLNVCSO=SO:0001483;GENEINFO=CASR:846;MC=SO:0001583|missense_variant;ORIGIN=1;Pangolin=ENSG00000036828.17|-43:0.02|-43:-0.0
chr3	122261580	655587	C	T	.	.	ALLELEID=630769;CLNDN=Hypocalcemia,_autosomal_dominant_1|Familial_hypocalciuric_hypercalcemia;CLNDISDB=MONDO:MONDO:0011013,MedGen:C0342345,OMIM:601198|MONDO:MONDO:0018458,MedGen:C1809471,OMIM:PS145980,Orphanet:ORPHA405,SNOMED_CT:237885008;CLNHGVS=NC_000003.12:g.122261580C>T;CLNREVSTAT=criteria_provided,_single_submitter;CLNSIG=Uncertain_significance;CLNVC=single_nucleotide_variant;CLNVCSO=SO:0001483;GENEINFO=CASR:846;MC=SO:0001583|missense_variant;ORIGIN=1;RS=1576857952;Pangolin=ENSG00000036828.17|-47:0.0|-47:-0.0
chr3	122261583	420969	T	C	.	.	ALLELEID=406095;CLNDN=Hypocalcemia,_autosomal_dominant_1|Familial_hypocalciuric_hypercalcemia|not_provided;CLNDISDB=MONDO:MONDO:0011013,MedGen:C0342345,OMIM:601198|MONDO:MONDO:0018458,MedGen:C1809471,OMIM:PS145980,Orphanet:ORPHA405,SNOMED_CT:237885008|MedGen:CN517202;CLNHGVS=NC_000003.12:g.122261583T>C;CLNREVSTAT=criteria_provided,_multiple_submitters,_no_conflicts;CLNSIG=Uncertain_significance;CLNVC=single_nucleotide_variant;CLNVCSO=SO:0001483;GENEINFO=CASR:846;MC=SO:0001583|missense_variant;ORIGIN=1;RS=1064794824;Pangolin=ENSG00000036828.17|-50:0.0|32:-0.0
chr3	122261585	656110	C	G	.	.	ALLELEID=630770;CLNDN=Hypocalcemia,_autosomal_dominant_1|Familial_hypocalciuric_hypercalcemia;CLNDISDB=MONDO:MONDO:0011013,MedGen:C0342345,OMIM:601198|MONDO:MONDO:0018458,MedGen:C1809471,OMIM:PS145980,Orphanet:ORPHA405,SNOMED_CT:237885008;CLNHGVS=NC_000003.12:g.122261585C>G;CLNREVSTAT=criteria_provided,_single_submitter;CLNSIG=Uncertain_significance;CLNVC=single_nucleotide_variant;CLNVCSO=SO:0001483;GENEINFO=CASR:846;MC=SO:0001583|missense_variant;ORIGIN=1;RS=1576857982;Pangolin=ENSG00000036828.17|8:0.0|-34:-0.0
chr3	122261585	1059207	C	T	.	.	ALLELEID=1041881;CLNDN=Hypocalcemia,_autosomal_dominant_1|Familial_hypocalciuric_hypercalcemia;CLNDISDB=MONDO:MONDO:0011013,MedGen:C0342345,OMIM:601198|MONDO:MONDO:0018458,MedGen:C1809471,OMIM:PS145980,Orphanet:ORPHA405,SNOMED_CT:237885008;CLNHGVS=NC_000003.12:g.122261585C>T;CLNREVSTAT=criteria_provided,_single_submitter;CLNSIG=Uncertain_significance;CLNVC=single_nucleotide_variant;CLNVCSO=SO:0001483;GENEINFO=CASR:846;MC=SO:0001583|missense_variant;ORIGIN=1;Pangolin=ENSG00000036828.17|30:0.0|-34:-0.0
chr3	122261586	447000	T	C	.	.	ALLELEID=440744;CLNDN=not_specified;CLNDISDB=MedGen:CN169374;CLNHGVS=NC_000003.12:g.122261586T>C;CLNREVSTAT=criteria_provided,_single_submitter;CLNSIG=Uncertain_significance;CLNVC=single_nucleotide_variant;CLNVCSO=SO:0001483;GENEINFO=CASR:846;MC=SO:0001583|missense_variant;ORIGIN=1;RS=1553766716;Pangolin=ENSG00000036828.17|29:0.0|-38:-0.0
chr3	122261589	585625	G	C	.	.	ALLELEID=576715;CLNDN=not_provided;CLNDISDB=MedGen:CN517202;CLNHGVS=NC_000003.12:g.122261589G>C;CLNREVSTAT=criteria_provided,_single_submitter;CLNSIG=Uncertain_significance;CLNVC=single_nucleotide_variant;CLNVCSO=SO:0001483;GENEINFO=CASR:846;MC=SO:0001583|missense_variant;ORIGIN=1;RS=104893689;Pangolin=ENSG00000036828.17|26:0.0|-38:-0.0
chr3	122261597	665287	C	A	.	.	ALLELEID=630771;CLNDN=Hypocalcemia,_autosomal_dominant_1|Familial_hypocalciuric_hypercalcemia|Inborn_genetic_diseases;CLNDISDB=MONDO:MONDO:0011013,MedGen:C0342345,OMIM:601198|MONDO:MONDO:0018458,MedGen:C1809471,OMIM:PS145980,Orphanet:ORPHA405,SNOMED_CT:237885008|MeSH:D030342,MedGen:C0950123;CLNHGVS=NC_000003.12:g.122261597C>A;CLNREVSTAT=criteria_provided,_multiple_submitters,_no_conflicts;CLNSIG=Uncertain_significance;CLNVC=single_nucleotide_variant;CLNVCSO=SO:0001483;GENEINFO=CASR:846;MC=SO:0001583|missense_variant;ORIGIN=1;RS=778535491;Pangolin=ENSG00000036828.17|43:0.0|18:-0.0
chr3	122261601	419926	A	G	.	.	AF_EXAC=1e-05;ALLELEID=406096;CLNDN=Hypocalcemia,_autosomal_dominant_1|Familial_hypocalciuric_hypercalcemia|not_provided;CLNDISDB=MONDO:MONDO:0011013,MedGen:C0342345,OMIM:601198|MONDO:MONDO:0018458,MedGen:C1809471,OMIM:PS145980,Orphanet:ORPHA405,SNOMED_CT:237885008|MedGen:CN517202;CLNHGVS=NC_000003.12:g.122261601A>G;CLNREVSTAT=criteria_provided,_multiple_submitters,_no_conflicts;CLNSIG=Uncertain_significance;CLNVC=single_nucleotide_variant;CLNVCSO=SO:0001483;GENEINFO=CASR:846;MC=SO:0001583|missense_variant;ORIGIN=1;RS=762998933;Pangolin=ENSG00000036828.17|1:0.0|-50:-0.0
chr3	122261601	942321	A	T	.	.	ALLELEID=931696;CLNDN=Hypocalcemia,_autosomal_dominant_1|Familial_hypocalciuric_hypercalcemia;CLNDISDB=MONDO:MONDO:0011013,MedGen:C0342345,OMIM:601198|MONDO:MONDO:0018458,MedGen:C1809471,OMIM:PS145980,Orphanet:ORPHA405,SNOMED_CT:237885008;CLNHGVS=NC_000003.12:g.122261601A>T;CLNREVSTAT=criteria_provided,_single_submitter;CLNSIG=Uncertain_significance;CLNVC=single_nucleotide_variant;CLNVCSO=SO:0001483;GENEINFO=CASR:846;MC=SO:0001583|missense_variant;ORIGIN=1;Pangolin=ENSG00000036828.17|14:0.0|39:-0.0
chr3	122261607	1047088	A	G	.	.	ALLELEID=1024934;CLNDN=Hypocalcemia,_autosomal_dominant_1|Familial_hypocalciuric_hypercalcemia;CLNDISDB=MONDO:MONDO:0011013,MedGen:C0342345,OMIM:601198|MONDO:MONDO:0018458,MedGen:C1809471,OMIM:PS145980,Orphanet:ORPHA405,SNOMED_CT:237885008;CLNHGVS=NC_000003.12:g.122261607A>G;CLNREVSTAT=criteria_provided,_single_submitter;CLNSIG=Uncertain_significance;CLNVC=single_nucleotide_variant;CLNVCSO=SO:0001483;GENEINFO=CASR:846;MC=SO:0001583|missense_variant;ORIGIN=1;Pangolin=ENSG00000036828.17|8:0.0|33:-0.0
chr3	122261622	447001	C	A	.	.	ALLELEID=440745;CLNDN=not_specified;CLNDISDB=MedGen:CN169374;CLNHGVS=NC_000003.12:g.122261622C>A;CLNREVSTAT=criteria_provided,_single_submitter;CLNSIG=Uncertain_significance;CLNVC=single_nucleotide_variant;CLNVCSO=SO:0001483;GENEINFO=CASR:846;MC=SO:0001583|missense_variant;ORIGIN=1;RS=1553766728;Pangolin=ENSG00000036828.17|37:0.0|37:-0.0
chr3	122261622	846260	C	T	.	.	ALLELEID=827344;CLNDN=Hypocalcemia,_autosomal_dominant_1|Familial_hypocalciuric_hypercalcemia;CLNDISDB=MONDO:MONDO:0011013,MedGen:C0342345,OMIM:601198|MONDO:MONDO:0018458,MedGen:C1809471,OMIM:PS145980,Orphanet:ORPHA405,SNOMED_CT:237885008;CLNHGVS=NC_000003.12:g.122261622C>T;CLNREVSTAT=criteria_provided,_single_submitter;CLNSIG=Uncertain_significance;CLNVC=single_nucleotide_variant;CLNVCSO=SO:0001483;GENEINFO=CASR:846;MC=SO:0001583|missense_variant;ORIGIN=1;Pangolin=ENSG00000036828.17|9:0.0|37:-0.0
chr3	122261625	1043520	T	A	.	.	ALLELEID=1024935;CLNDN=Hypocalcemia,_autosomal_dominant_1|Familial_hypocalciuric_hypercalcemia;CLNDISDB=MONDO:MONDO:0011013,MedGen:C0342345,OMIM:601198|MONDO:MONDO:0018458,MedGen:C1809471,OMIM:PS145980,Orphanet:ORPHA405,SNOMED_CT:237885008;CLNHGVS=NC_000003.12:g.122261625T>A;CLNREVSTAT=criteria_provided,_single_submitter;CLNSIG=Uncertain_significance;CLNVC=single_nucleotide_variant;CLNVCSO=SO:0001483;GENEINFO=CASR:846;MC=SO:0001583|missense_variant;ORIGIN=1;Pangolin=ENSG00000036828.17|34:0.0|15:-0.0
chr3	122261625	1059445	T	G	.	.	ALLELEID=1041882;CLNDN=Hypocalcemia,_autosomal_dominant_1|Familial_hypocalciuric_hypercalcemia;CLNDISDB=MONDO:MONDO:0011013,MedGen:C0342345,OMIM:601198|MONDO:MONDO:0018458,MedGen:C1809471,OMIM:PS145980,Orphanet:ORPHA405,SNOMED_CT:237885008;CLNHGVS=NC_000003.12:g.122261625T>G;CLNREVSTAT=criteria_provided,_single_submitter;CLNSIG=Uncertain_significance;CLNVC=single_nucleotide_variant;CLNVCSO=SO:0001483;GENEINFO=CASR:846;MC=SO:0001583|missense_variant;ORIGIN=1;Pangolin=ENSG00000036828.17|1:0.0|34:-0.0
chr3	122261645	397588	T	A	.	.	ALLELEID=384477;CLNDN=Hypocalciuric_hypercalcemia,_familial,_type_1|Hypocalcemia,_autosomal_dominant_1|Familial_hypocalciuric_hypercalcemia;CLNDISDB=MONDO:MONDO:0007791,MedGen:C0342637,OMIM:145980,Orphanet:ORPHA93372|MONDO:MONDO:0011013,MedGen:C0342345,OMIM:601198|MONDO:MONDO:0018458,MedGen:C1809471,OMIM:PS145980,Orphanet:ORPHA405,SNOMED_CT:237885008;CLNHGVS=NC_000003.12:g.122261645T>A;CLNREVSTAT=criteria_provided,_single_submitter;CLNSIG=Uncertain_significance;CLNVC=single_nucleotide_variant;CLNVCSO=SO:0001483;GENEINFO=CASR:846;MC=SO:0001583|missense_variant;ORIGIN=1;RS=1060499700;Pangolin=ENSG00000036828.17|-5:0.0|14:-0.0
chr3	122261645	572669	T	C	.	.	ALLELEID=558758;CLNDN=Hypocalciuric_hypercalcemia,_familial,_type_1|Hypocalcemia,_autosomal_dominant_1;CLNDISDB=MONDO:MONDO:0007791,MedGen:C0342637,OMIM:145980,Orphanet:ORPHA93372|MONDO:MONDO:0011013,MedGen:C0342345,OMIM:601198;CLNHGVS=NC_000003.12:g.122261645T>C;CLNREVSTAT=criteria_provided,_single_submitter;CLNSIG=Uncertain_significance;CLNVC=single_nucleotide_variant;CLNVCSO=SO:0001483;GENEINFO=CASR:846;MC=SO:0001583|missense_variant;ORIGIN=1;RS=1060499700;Pangolin=ENSG00000036828.17|14:0.0|-12:-0.0
chr3	122261648	956927	C	G	.	.	ALLELEID=943270;CLNDN=Hypocalcemia,_autosomal_dominant_1|Familial_hypocalciuric_hypercalcemia;CLNDISDB=MONDO:MONDO:0011013,MedGen:C0342345,OMIM:601198|MONDO:MONDO:0018458,MedGen:C1809471,OMIM:PS145980,Orphanet:ORPHA405,SNOMED_CT:237885008;CLNHGVS=NC_000003.12:g.122261648C>G;CLNREVSTAT=criteria_provided,_single_submitter;CLNSIG=Uncertain_significance;CLNVC=single_nucleotide_variant;CLNVCSO=SO:0001483;GENEINFO=CASR:846;MC=SO:0001583|missense_variant;ORIGIN=1;Pangolin=ENSG00000036828.17|1:0.0|11:-0.0
chr3	122261648	502680	C	T	.	.	AF_EXAC=1e-05;ALLELEID=494103;CLNDN=Hypocalcemia,_autosomal_dominant_1|Familial_hypocalciuric_hypercalcemia|not_provided;CLNDISDB=MONDO:MONDO:0011013,MedGen:C0342345,OMIM:601198|MONDO:MONDO:0018458,MedGen:C1809471,OMIM:PS145980,Orphanet:ORPHA405,SNOMED_CT:237885008|MedGen:CN517202;CLNHGVS=NC_000003.12:g.122261648C>T;CLNREVSTAT=criteria_provided,_multiple_submitters,_no_conflicts;CLNSIG=Uncertain_significance;CLNVC=single_nucleotide_variant;CLNVCSO=SO:0001483;GENEINFO=CASR:846;MC=SO:0001583|missense_variant;ORIGIN=1;RS=775751453;Pangolin=ENSG00000036828.17|28:0.0|11:-0.0
chr3	122261649	662519	G	A	.	.	AF_EXAC=2e-05;ALLELEID=630772;CLNDN=Hypocalcemia,_autosomal_dominant_1|Familial_hypocalciuric_hypercalcemia;CLNDISDB=MONDO:MONDO:0011013,MedGen:C0342345,OMIM:601198|MONDO:MONDO:0018458,MedGen:C1809471,OMIM:PS145980,Orphanet:ORPHA405,SNOMED_CT:237885008;CLNHGVS=NC_000003.12:g.122261649G>A;CLNREVSTAT=criteria_provided,_single_submitter;CLNSIG=Uncertain_significance;CLNVC=single_nucleotide_variant;CLNVCSO=SO:0001483;GENEINFO=CASR:846;MC=SO:0001583|missense_variant;ORIGIN=1;RS=763162046;Pangolin=ENSG00000036828.17|27:0.0|10:-0.0
chr3	122261658	1023753	G	C	.	.	ALLELEID=1004424;CLNDN=Hypocalcemia,_autosomal_dominant_1|Familial_hypocalciuric_hypercalcemia;CLNDISDB=MONDO:MONDO:0011013,MedGen:C0342345,OMIM:601198|MONDO:MONDO:0018458,MedGen:C1809471,OMIM:PS145980,Orphanet:ORPHA405,SNOMED_CT:237885008;CLNHGVS=NC_000003.12:g.122261658G>C;CLNREVSTAT=criteria_provided,_single_submitter;CLNSIG=Uncertain_significance;CLNVC=single_nucleotide_variant;CLNVCSO=SO:0001483;GENEINFO=CASR:846;MC=SO:0001583|missense_variant;ORIGIN=1;Pangolin=ENSG00000036828.17|1:0.0|-18:-0.0
chr3	122261662	1004322	G	A	.	.	ALLELEID=989177;CLNDN=Hypocalcemia,_autosomal_dominant_1|Familial_hypocalciuric_hypercalcemia;CLNDISDB=MONDO:MONDO:0011013,MedGen:C0342345,OMIM:601198|MONDO:MONDO:0018458,MedGen:C1809471,OMIM:PS145980,Orphanet:ORPHA405,SNOMED_CT:237885008;CLNHGVS=NC_000003.12:g.122261662G>A;CLNREVSTAT=criteria_provided,_single_submitter;CLNSIG=Uncertain_significance;CLNVC=single_nucleotide_variant;CLNVCSO=SO:0001483;GENEINFO=CASR:846;MC=SO:0001819|synonymous_variant;ORIGIN=1;Pangolin=ENSG00000036828.17|-3:0.02|-22:-0.0
chr3	122261667	952192	C	T	.	.	ALLELEID=922994;CLNDN=Hypocalcemia,_autosomal_dominant_1|Familial_hypocalciuric_hypercalcemia;CLNDISDB=MONDO:MONDO:0011013,MedGen:C0342345,OMIM:601198|MONDO:MONDO:0018458,MedGen:C1809471,OMIM:PS145980,Orphanet:ORPHA405,SNOMED_CT:237885008;CLNHGVS=NC_000003.12:g.122261667C>T;CLNREVSTAT=criteria_provided,_single_submitter;CLNSIG=Uncertain_significance;CLNVC=single_nucleotide_variant;CLNVCSO=SO:0001483;GENEINFO=CASR:846;MC=SO:0001583|missense_variant;ORIGIN=1;Pangolin=ENSG00000036828.17|-8:0.0|-8:-0.0
chr3	122261669	863889	A	G	.	.	ALLELEID=827345;CLNDN=Hypocalcemia,_autosomal_dominant_1|Familial_hypocalciuric_hypercalcemia;CLNDISDB=MONDO:MONDO:0011013,MedGen:C0342345,OMIM:601198|MONDO:MONDO:0018458,MedGen:C1809471,OMIM:PS145980,Orphanet:ORPHA405,SNOMED_CT:237885008;CLNHGVS=NC_000003.12:g.122261669A>G;CLNREVSTAT=criteria_provided,_single_submitter;CLNSIG=Uncertain_significance;CLNVC=single_nucleotide_variant;CLNVCSO=SO:0001483;GENEINFO=CASR:846;MC=SO:0001583|missense_variant;ORIGIN=1;Pangolin=ENSG00000036828.17|1:0.0|-10:-0.0
chr3	122261670	656991	T	C	.	.	ALLELEID=630773;CLNDN=Hypocalcemia,_autosomal_dominant_1|Familial_hypocalciuric_hypercalcemia;CLNDISDB=MONDO:MONDO:0011013,MedGen:C0342345,OMIM:601198|MONDO:MONDO:0018458,MedGen:C1809471,OMIM:PS145980,Orphanet:ORPHA405,SNOMED_CT:237885008;CLNHGVS=NC_000003.12:g.122261670T>C;CLNREVSTAT=criteria_provided,_single_submitter;CLNSIG=Uncertain_significance;CLNVC=single_nucleotide_variant;CLNVCSO=SO:0001483;GENEINFO=CASR:846;MC=SO:0001583|missense_variant;ORIGIN=1;RS=1576858127;Pangolin=ENSG00000036828.17|-1:0.0|-11:-0.0
chr3	122261673	565394	C	T	.	.	ALLELEID=562302;CLNDN=Hypocalciuric_hypercalcemia,_familial,_type_1|Hypocalcemia,_autosomal_dominant_1;CLNDISDB=MONDO:MONDO:0007791,MedGen:C0342637,OMIM:145980,Orphanet:ORPHA93372|MONDO:MONDO:0011013,MedGen:C0342345,OMIM:601198;CLNHGVS=NC_000003.12:g.122261673C>T;CLNREVSTAT=criteria_provided,_single_submitter;CLNSIG=Uncertain_significance;CLNVC=single_nucleotide_variant;CLNVCSO=SO:0001483;GENEINFO=CASR:846;MC=SO:0001583|missense_variant;ORIGIN=1;RS=1559958979;Pangolin=ENSG00000036828.17|-14:0.0|3:-0.0
chr3	122261681	532616	G	A	.	.	AF_EXAC=1e-05;ALLELEID=518947;CLNDN=Hypocalciuric_hypercalcemia,_familial,_type_1|Hypocalcemia,_autosomal_dominant_1;CLNDISDB=MONDO:MONDO:0007791,MedGen:C0342637,OMIM:145980,Orphanet:ORPHA93372|MONDO:MONDO:0011013,MedGen:C0342345,OMIM:601198;CLNHGVS=NC_000003.12:g.122261681G>A;CLNREVSTAT=criteria_provided,_single_submitter;CLNSIG=Uncertain_significance;CLNVC=single_nucleotide_variant;CLNVCSO=SO:0001483;GENEINFO=CASR:846;MC=SO:0001583|missense_variant;ORIGIN=1;RS=768766649;Pangolin=ENSG00000036828.17|-22:0.0|-5:-0.0
chr3	122261684	410344	G	A	.	.	AF_ESP=8e-05;AF_EXAC=2e-05;ALLELEID=393209;CLNDN=Hypocalciuric_hypercalcemia,_familial,_type_1|Neonatal_severe_hyperparathyroidism|Hypocalcemia,_autosomal_dominant_1|Familial_isolated_hypoparathyroidism|Familial_hypocalciuric_hypercalcemia;CLNDISDB=MONDO:MONDO:0007791,MedGen:C0342637,OMIM:145980,Orphanet:ORPHA93372|MONDO:MONDO:0009397,MedGen:C1832615,OMIM:239200,Orphanet:ORPHA417|MONDO:MONDO:0011013,MedGen:C0342345,OMIM:601198|MONDO:MONDO:0016390,MedGen:C1832648,OMIM:PS146200,Orphanet:ORPHA2238|MONDO:MONDO:0018458,MedGen:C1809471,OMIM:PS145980,Orphanet:ORPHA405,SNOMED_CT:237885008;CLNHGVS=NC_000003.12:g.122261684G>A;CLNREVSTAT=criteria_provided,_multiple_submitters,_no_conflicts;CLNSIG=Uncertain_significance;CLNVC=single_nucleotide_variant;CLNVCSO=SO:0001483;CLNVI=Illumina_Clinical_Services_Laboratory,Illumina:882648;GENEINFO=CASR:846;MC=SO:0001583|missense_variant;ORIGIN=1;RS=201091657;Pangolin=ENSG00000036828.17|-25:0.0|-8:-0.0
chr3	122261685	279732	A	G	.	.	ALLELEID=264109;CLNDN=not_provided;CLNDISDB=MedGen:CN517202;CLNHGVS=NC_000003.12:g.122261685A>G;CLNREVSTAT=criteria_provided,_single_submitter;CLNSIG=Uncertain_significance;CLNVC=single_nucleotide_variant;CLNVCSO=SO:0001483;GENEINFO=CASR:846;MC=SO:0001583|missense_variant;ORIGIN=1;RS=886041155;Pangolin=ENSG00000036828.17|-26:0.0|-9:-0.0
chr3	122261687	964024	T	C	.	.	ALLELEID=943271;CLNDN=Hypocalcemia,_autosomal_dominant_1|Familial_hypocalciuric_hypercalcemia;CLNDISDB=MONDO:MONDO:0011013,MedGen:C0342345,OMIM:601198|MONDO:MONDO:0018458,MedGen:C1809471,OMIM:PS145980,Orphanet:ORPHA405,SNOMED_CT:237885008;CLNHGVS=NC_000003.12:g.122261687T>C;CLNREVSTAT=criteria_provided,_single_submitter;CLNSIG=Uncertain_significance;CLNVC=single_nucleotide_variant;CLNVCSO=SO:0001483;GENEINFO=CASR:846;MC=SO:0001583|missense_variant;ORIGIN=1;Pangolin=ENSG00000036828.17|-11:0.0|-28:-0.0
chr3	122261690	1060471	G	T	.	.	ALLELEID=1041883;CLNDN=Hypocalcemia,_autosomal_dominant_1|Familial_hypocalciuric_hypercalcemia;CLNDISDB=MONDO:MONDO:0011013,MedGen:C0342345,OMIM:601198|MONDO:MONDO:0018458,MedGen:C1809471,OMIM:PS145980,Orphanet:ORPHA405,SNOMED_CT:237885008;CLNHGVS=NC_000003.12:g.122261690G>T;CLNREVSTAT=criteria_provided,_single_submitter;CLNSIG=Uncertain_significance;CLNVC=single_nucleotide_variant;CLNVCSO=SO:0001483;GENEINFO=CASR:846;MC=SO:0001583|missense_variant;ORIGIN=1;Pangolin=ENSG00000036828.17|-14:0.0|-31:-0.0
chr3	122261691	836174	G	A	.	.	ALLELEID=827346;CLNDN=Hypocalcemia,_autosomal_dominant_1|Familial_hypocalciuric_hypercalcemia;CLNDISDB=MONDO:MONDO:0011013,MedGen:C0342345,OMIM:601198|MONDO:MONDO:0018458,MedGen:C1809471,OMIM:PS145980,Orphanet:ORPHA405,SNOMED_CT:237885008;CLNHGVS=NC_000003.12:g.122261691G>A;CLNREVSTAT=criteria_provided,_single_submitter;CLNSIG=Uncertain_significance;CLNVC=single_nucleotide_variant;CLNVCSO=SO:0001483;GENEINFO=CASR:846;MC=SO:0001583|missense_variant;ORIGIN=1;Pangolin=ENSG00000036828.17|-15:0.0|-32:-0.0
chr3	122261698	1055353	G	A	.	.	ALLELEID=1041884;CLNDN=Hypocalcemia,_autosomal_dominant_1|Familial_hypocalciuric_hypercalcemia;CLNDISDB=MONDO:MONDO:0011013,MedGen:C0342345,OMIM:601198|MONDO:MONDO:0018458,MedGen:C1809471,OMIM:PS145980,Orphanet:ORPHA405,SNOMED_CT:237885008;CLNHGVS=NC_000003.12:g.122261698G>A;CLNREVSTAT=criteria_provided,_single_submitter;CLNSIG=Uncertain_significance;CLNVC=single_nucleotide_variant;CLNVCSO=SO:0001483;GENEINFO=CASR:846;MC=SO:0001819|synonymous_variant;ORIGIN=1;Pangolin=ENSG00000036828.17|2:0.0|-39:-0.0
chr3	122261721	863639	A	C	.	.	ALLELEID=827347;CLNDN=Hypocalcemia,_autosomal_dominant_1|Familial_hypocalciuric_hypercalcemia;CLNDISDB=MONDO:MONDO:0011013,MedGen:C0342345,OMIM:601198|MONDO:MONDO:0018458,MedGen:C1809471,OMIM:PS145980,Orphanet:ORPHA405,SNOMED_CT:237885008;CLNHGVS=NC_000003.12:g.122261721A>C;CLNREVSTAT=criteria_provided,_single_submitter;CLNSIG=Uncertain_significance;CLNVC=single_nucleotide_variant;CLNVCSO=SO:0001483;GENEINFO=CASR:846;MC=SO:0001583|missense_variant;ORIGIN=1;Pangolin=ENSG00000036828.17|-1:0.0|2:-0.0
chr3	122261738	1058572	A	G	.	.	ALLELEID=1041885;CLNDN=Hypocalcemia,_autosomal_dominant_1|Familial_hypocalciuric_hypercalcemia;CLNDISDB=MONDO:MONDO:0011013,MedGen:C0342345,OMIM:601198|MONDO:MONDO:0018458,MedGen:C1809471,OMIM:PS145980,Orphanet:ORPHA405,SNOMED_CT:237885008;CLNHGVS=NC_000003.12:g.122261738A>G;CLNREVSTAT=criteria_provided,_single_submitter;CLNSIG=Uncertain_significance;CLNVC=single_nucleotide_variant;CLNVCSO=SO:0001483;GENEINFO=CASR:846;MC=SO:0001583|missense_variant;ORIGIN=1;Pangolin=ENSG00000036828.17|-1:0.0|1:-0.0
chr3	122261742	373797	G	A	.	.	ALLELEID=359472;CLNDN=not_specified;CLNDISDB=MedGen:CN169374;CLNHGVS=NC_000003.12:g.122261742G>A;CLNREVSTAT=criteria_provided,_single_submitter;CLNSIG=Uncertain_significance;CLNVC=single_nucleotide_variant;CLNVCSO=SO:0001483;GENEINFO=CASR:846;MC=SO:0001583|missense_variant;ORIGIN=1;RS=1057518616;Pangolin=ENSG00000036828.17|21:0.0|13:-0.0
chr3	122261747	963952	G	A	.	.	ALLELEID=943273;CLNDN=Hypocalcemia,_autosomal_dominant_1|Familial_hypocalciuric_hypercalcemia;CLNDISDB=MONDO:MONDO:0011013,MedGen:C0342345,OMIM:601198|MONDO:MONDO:0018458,MedGen:C1809471,OMIM:PS145980,Orphanet:ORPHA405,SNOMED_CT:237885008;CLNHGVS=NC_000003.12:g.122261747G>A;CLNREVSTAT=criteria_provided,_single_submitter;CLNSIG=Uncertain_significance;CLNVC=single_nucleotide_variant;CLNVCSO=SO:0001483;GENEINFO=CASR:846;MC=SO:0001583|missense_variant;ORIGIN=1;Pangolin=ENSG00000036828.17|8:0.0|3:-0.0
chr3	122261747	568757	G	C	.	.	ALLELEID=558760;CLNDN=Hypocalciuric_hypercalcemia,_familial,_type_1|Hypocalcemia,_autosomal_dominant_1;CLNDISDB=MONDO:MONDO:0007791,MedGen:C0342637,OMIM:145980,Orphanet:ORPHA93372|MONDO:MONDO:0011013,MedGen:C0342345,OMIM:601198;CLNHGVS=NC_000003.12:g.122261747G>C;CLNREVSTAT=criteria_provided,_single_submitter;CLNSIG=Uncertain_significance;CLNVC=single_nucleotide_variant;CLNVCSO=SO:0001483;GENEINFO=CASR:846;MC=SO:0001583|missense_variant;ORIGIN=1;RS=373376842;Pangolin=ENSG00000036828.17|8:0.0|1:-0.0
chr3	122261760	420744	T	G	.	.	ALLELEID=406098;CLNDN=not_provided;CLNDISDB=MedGen:CN517202;CLNHGVS=NC_000003.12:g.122261760T>G;CLNREVSTAT=criteria_provided,_single_submitter;CLNSIG=Uncertain_significance;CLNVC=single_nucleotide_variant;CLNVCSO=SO:0001483;GENEINFO=CASR:846;MC=SO:0001583|missense_variant;ORIGIN=1;RS=1064794676;Pangolin=ENSG00000036828.17|46:0.0|11:-0.0
chr3	122261775	64438	C	T	.	.	AF_ESP=0.00015;AF_EXAC=3e-05;ALLELEID=75403;CLNDN=Hypocalcemia,_autosomal_dominant_1|Familial_hypocalciuric_hypercalcemia|not_provided;CLNDISDB=MONDO:MONDO:0011013,MedGen:C0342345,OMIM:601198|MONDO:MONDO:0018458,MedGen:C1809471,OMIM:PS145980,Orphanet:ORPHA405,SNOMED_CT:237885008|MedGen:CN517202;CLNHGVS=NC_000003.12:g.122261775C>T;CLNREVSTAT=criteria_provided,_single_submitter;CLNSIG=Uncertain_significance;CLNVC=single_nucleotide_variant;CLNVCSO=SO:0001483;GENEINFO=CASR:846;MC=SO:0001583|missense_variant;ORIGIN=1;RS=200382161;Pangolin=ENSG00000036828.17|-6:0.0|31:-0.0
chr3	122261786	410342	G	C	.	.	ALLELEID=393210;CLNDN=Hypocalciuric_hypercalcemia,_familial,_type_1|Hypocalcemia,_autosomal_dominant_1;CLNDISDB=MONDO:MONDO:0007791,MedGen:C0342637,OMIM:145980,Orphanet:ORPHA93372|MONDO:MONDO:0011013,MedGen:C0342345,OMIM:601198;CLNHGVS=NC_000003.12:g.122261786G>C;CLNREVSTAT=criteria_provided,_single_submitter;CLNSIG=Uncertain_significance;CLNVC=single_nucleotide_variant;CLNVCSO=SO:0001483;GENEINFO=CASR:846;MC=SO:0001583|missense_variant;ORIGIN=1;RS=1060502854;Pangolin=ENSG00000036828.17|3:0.0|20:-0.0
chr3	122261787	532579	A	G	.	.	AF_ESP=8e-05;AF_EXAC=2e-05;ALLELEID=518957;CLNDN=Hypocalcemia,_autosomal_dominant_1|Familial_hypocalciuric_hypercalcemia;CLNDISDB=MONDO:MONDO:0011013,MedGen:C0342345,OMIM:601198|MONDO:MONDO:0018458,MedGen:C1809471,OMIM:PS145980,Orphanet:ORPHA405,SNOMED_CT:237885008;CLNHGVS=NC_000003.12:g.122261787A>G;CLNREVSTAT=criteria_provided,_single_submitter;CLNSIG=Uncertain_significance;CLNVC=single_nucleotide_variant;CLNVCSO=SO:0001483;GENEINFO=CASR:846;MC=SO:0001583|missense_variant;ORIGIN=1;RS=140418347;Pangolin=ENSG00000036828.17|0:0.0|19:-0.0
chr3	122261788	848789	G	C	.	.	ALLELEID=827348;CLNDN=Hypocalcemia,_autosomal_dominant_1|Familial_hypocalciuric_hypercalcemia;CLNDISDB=MONDO:MONDO:0011013,MedGen:C0342345,OMIM:601198|MONDO:MONDO:0018458,MedGen:C1809471,OMIM:PS145980,Orphanet:ORPHA405,SNOMED_CT:237885008;CLNHGVS=NC_000003.12:g.122261788G>C;CLNREVSTAT=criteria_provided,_single_submitter;CLNSIG=Uncertain_significance;CLNVC=single_nucleotide_variant;CLNVCSO=SO:0001483;GENEINFO=CASR:846;MC=SO:0001583|missense_variant;ORIGIN=1;Pangolin=ENSG00000036828.17|18:0.0|1:-0.0
chr3	122261792	410319	C	A	.	.	AF_ESP=0.00023;AF_EXAC=9e-05;AF_TGP=0.0002;ALLELEID=393256;CLNDN=Hypocalcemia,_autosomal_dominant_1|Familial_hypocalciuric_hypercalcemia;CLNDISDB=MONDO:MONDO:0011013,MedGen:C0342345,OMIM:601198|MONDO:MONDO:0018458,MedGen:C1809471,OMIM:PS145980,Orphanet:ORPHA405,SNOMED_CT:237885008;CLNHGVS=NC_000003.12:g.122261792C>A;CLNREVSTAT=criteria_provided,_single_submitter;CLNSIG=Uncertain_significance;CLNVC=single_nucleotide_variant;CLNVCSO=SO:0001483;GENEINFO=CASR:846;MC=SO:0001583|missense_variant;ORIGIN=1;RS=202179597;Pangolin=ENSG00000036828.17|15:0.0|14:-0.0
chr3	122261802	948876	T	C	.	.	ALLELEID=922995;CLNDN=Hypocalcemia,_autosomal_dominant_1|Familial_hypocalciuric_hypercalcemia;CLNDISDB=MONDO:MONDO:0011013,MedGen:C0342345,OMIM:601198|MONDO:MONDO:0018458,MedGen:C1809471,OMIM:PS145980,Orphanet:ORPHA405,SNOMED_CT:237885008;CLNHGVS=NC_000003.12:g.122261802T>C;CLNREVSTAT=criteria_provided,_single_submitter;CLNSIG=Uncertain_significance;CLNVC=single_nucleotide_variant;CLNVCSO=SO:0001483;GENEINFO=CASR:846;MC=SO:0001583|missense_variant;ORIGIN=1;Pangolin=ENSG00000036828.17|4:0.0|-2:-0.0
chr3	122261811	1008349	T	C	.	.	ALLELEID=989178;CLNDN=Hypocalcemia,_autosomal_dominant_1|Familial_hypocalciuric_hypercalcemia;CLNDISDB=MONDO:MONDO:0011013,MedGen:C0342345,OMIM:601198|MONDO:MONDO:0018458,MedGen:C1809471,OMIM:PS145980,Orphanet:ORPHA405,SNOMED_CT:237885008;CLNHGVS=NC_000003.12:g.122261811T>C;CLNREVSTAT=criteria_provided,_single_submitter;CLNSIG=Uncertain_significance;CLNVC=single_nucleotide_variant;CLNVCSO=SO:0001483;GENEINFO=CASR:846;MC=SO:0001583|missense_variant;ORIGIN=1;Pangolin=ENSG00000036828.17|-11:0.0|-5:-0.0
chr3	122261813	943142	C	G	.	.	ALLELEID=931697;CLNDN=Hypocalcemia,_autosomal_dominant_1|Familial_hypocalciuric_hypercalcemia;CLNDISDB=MONDO:MONDO:0011013,MedGen:C0342345,OMIM:601198|MONDO:MONDO:0018458,MedGen:C1809471,OMIM:PS145980,Orphanet:ORPHA405,SNOMED_CT:237885008;CLNHGVS=NC_000003.12:g.122261813C>G;CLNREVSTAT=criteria_provided,_single_submitter;CLNSIG=Uncertain_significance;CLNVC=single_nucleotide_variant;CLNVCSO=SO:0001483;GENEINFO=CASR:846;MC=SO:0001583|missense_variant;ORIGIN=1;Pangolin=ENSG00000036828.17|-7:0.0|-13:-0.0
chr3	122261814	463955	A	G	.	.	AF_ESP=0.00015;AF_EXAC=0.00012;AF_TGP=0.0002;ALLELEID=452162;CLNDN=Hypocalcemia,_autosomal_dominant_1|Familial_hypocalciuric_hypercalcemia|Inborn_genetic_diseases|not_provided;CLNDISDB=MONDO:MONDO:0011013,MedGen:C0342345,OMIM:601198|MONDO:MONDO:0018458,MedGen:C1809471,OMIM:PS145980,Orphanet:ORPHA405,SNOMED_CT:237885008|MeSH:D030342,MedGen:C0950123|MedGen:CN517202;CLNHGVS=NC_000003.12:g.122261814A>G;CLNREVSTAT=criteria_provided,_multiple_submitters,_no_conflicts;CLNSIG=Uncertain_significance;CLNVC=single_nucleotide_variant;CLNVCSO=SO:0001483;GENEINFO=CASR:846;MC=SO:0001583|missense_variant;ORIGIN=1;RS=200386687;Pangolin=ENSG00000036828.17|-14:0.0|-8:-0.0
chr3	122261822	570929	A	G	.	.	ALLELEID=561117;CLNDN=Hypocalciuric_hypercalcemia,_familial,_type_1|Hypocalcemia,_autosomal_dominant_1;CLNDISDB=MONDO:MONDO:0007791,MedGen:C0342637,OMIM:145980,Orphanet:ORPHA93372|MONDO:MONDO:0011013,MedGen:C0342345,OMIM:601198;CLNHGVS=NC_000003.12:g.122261822A>G;CLNREVSTAT=criteria_provided,_single_submitter;CLNSIG=Uncertain_significance;CLNVC=single_nucleotide_variant;CLNVCSO=SO:0001483;GENEINFO=CASR:846;MC=SO:0001583|missense_variant;ORIGIN=1;RS=1161925579;Pangolin=ENSG00000036828.17|10:0.0|29:-0.0
chr3	122261823	859953	C	T	.	.	ALLELEID=827349;CLNDN=Hypocalcemia,_autosomal_dominant_1|Familial_hypocalciuric_hypercalcemia;CLNDISDB=MONDO:MONDO:0011013,MedGen:C0342345,OMIM:601198|MONDO:MONDO:0018458,MedGen:C1809471,OMIM:PS145980,Orphanet:ORPHA405,SNOMED_CT:237885008;CLNHGVS=NC_000003.12:g.122261823C>T;CLNREVSTAT=criteria_provided,_single_submitter;CLNSIG=Uncertain_significance;CLNVC=single_nucleotide_variant;CLNVCSO=SO:0001483;GENEINFO=CASR:846;MC=SO:0001583|missense_variant;ORIGIN=1;Pangolin=ENSG00000036828.17|-17:0.0|-16:-0.0
chr3	122261824	569869	G	A	.	.	ALLELEID=562312;CLNDN=Hypocalcemia,_autosomal_dominant_1|Familial_hypocalciuric_hypercalcemia;CLNDISDB=MONDO:MONDO:0011013,MedGen:C0342345,OMIM:601198|MONDO:MONDO:0018458,MedGen:C1809471,OMIM:PS145980,Orphanet:ORPHA405,SNOMED_CT:237885008;CLNHGVS=NC_000003.12:g.122261824G>A;CLNREVSTAT=criteria_provided,_single_submitter;CLNSIG=Uncertain_significance;CLNVC=single_nucleotide_variant;CLNVCSO=SO:0001483;GENEINFO=CASR:846;MC=SO:0001819|synonymous_variant;ORIGIN=1;RS=369124816;Pangolin=ENSG00000036828.17|-18:0.0|8:-0.0
chr3	122261831	1008263	G	A	.	.	ALLELEID=989179;CLNDN=Hypocalcemia,_autosomal_dominant_1|Familial_hypocalciuric_hypercalcemia;CLNDISDB=MONDO:MONDO:0011013,MedGen:C0342345,OMIM:601198|MONDO:MONDO:0018458,MedGen:C1809471,OMIM:PS145980,Orphanet:ORPHA405,SNOMED_CT:237885008;CLNHGVS=NC_000003.12:g.122261831G>A;CLNREVSTAT=criteria_provided,_single_submitter;CLNSIG=Uncertain_significance;CLNVC=single_nucleotide_variant;CLNVCSO=SO:0001483;GENEINFO=CASR:846;MC=SO:0001583|missense_variant;ORIGIN=1;Pangolin=ENSG00000036828.17|-25:0.0|1:-0.0
chr3	122261850	651663	G	A	.	.	ALLELEID=630774;CLNDN=Hypocalcemia,_autosomal_dominant_1|Familial_hypocalciuric_hypercalcemia;CLNDISDB=MONDO:MONDO:0011013,MedGen:C0342345,OMIM:601198|MONDO:MONDO:0018458,MedGen:C1809471,OMIM:PS145980,Orphanet:ORPHA405,SNOMED_CT:237885008;CLNHGVS=NC_000003.12:g.122261850G>A;CLNREVSTAT=criteria_provided,_single_submitter;CLNSIG=Uncertain_significance;CLNVC=single_nucleotide_variant;CLNVCSO=SO:0001483;GENEINFO=CASR:846;MC=SO:0001583|missense_variant;ORIGIN=1;RS=1576858432;Pangolin=ENSG00000036828.17|9:0.0|1:-0.0
chr3	122261853	861083	G	C	.	.	ALLELEID=827350;CLNDN=Hypocalcemia,_autosomal_dominant_1|Familial_hypocalciuric_hypercalcemia;CLNDISDB=MONDO:MONDO:0011013,MedGen:C0342345,OMIM:601198|MONDO:MONDO:0018458,MedGen:C1809471,OMIM:PS145980,Orphanet:ORPHA405,SNOMED_CT:237885008;CLNHGVS=NC_000003.12:g.122261853G>C;CLNREVSTAT=criteria_provided,_single_submitter;CLNSIG=Uncertain_significance;CLNVC=single_nucleotide_variant;CLNVCSO=SO:0001483;GENEINFO=CASR:846;MC=SO:0001583|missense_variant;ORIGIN=1;Pangolin=ENSG00000036828.17|-2:0.0|-46:-0.0
chr3	122261871	463957	T	G	.	.	ALLELEID=451684;CLNDN=Hypocalciuric_hypercalcemia,_familial,_type_1|Hypocalcemia,_autosomal_dominant_1;CLNDISDB=MONDO:MONDO:0007791,MedGen:C0342637,OMIM:145980,Orphanet:ORPHA93372|MONDO:MONDO:0011013,MedGen:C0342345,OMIM:601198;CLNHGVS=NC_000003.12:g.122261871T>G;CLNREVSTAT=criteria_provided,_single_submitter;CLNSIG=Uncertain_significance;CLNVC=single_nucleotide_variant;CLNVCSO=SO:0001483;GENEINFO=CASR:846;MC=SO:0001583|missense_variant;ORIGIN=1;RS=1553766796;Pangolin=ENSG00000036828.17|-20:0.0|-2:-0.0
chr3	122261874	574903	T	A	.	.	ALLELEID=559285;CLNDN=Hypocalcemia,_autosomal_dominant_1|Familial_hypocalciuric_hypercalcemia;CLNDISDB=MONDO:MONDO:0011013,MedGen:C0342345,OMIM:601198|MONDO:MONDO:0018458,MedGen:C1809471,OMIM:PS145980,Orphanet:ORPHA405,SNOMED_CT:237885008;CLNHGVS=NC_000003.12:g.122261874T>A;CLNREVSTAT=criteria_provided,_single_submitter;CLNSIG=Uncertain_significance;CLNVC=single_nucleotide_variant;CLNVCSO=SO:0001483;GENEINFO=CASR:846;MC=SO:0001583|missense_variant;ORIGIN=1;RS=1559959234;Pangolin=ENSG00000036828.17|-23:0.0|-23:-0.0
chr3	122261879	579763	G	A	.	.	ALLELEID=562321;CLNDN=Hypocalcemia,_autosomal_dominant_1|Familial_hypocalciuric_hypercalcemia;CLNDISDB=MONDO:MONDO:0011013,MedGen:C0342345,OMIM:601198|MONDO:MONDO:0018458,MedGen:C1809471,OMIM:PS145980,Orphanet:ORPHA405,SNOMED_CT:237885008;CLNHGVS=NC_000003.12:g.122261879G>A;CLNREVSTAT=criteria_provided,_single_submitter;CLNSIG=Uncertain_significance;CLNVC=single_nucleotide_variant;CLNVCSO=SO:0001483;GENEINFO=CASR:846;MC=SO:0001583|missense_variant;ORIGIN=1;RS=1269873145;Pangolin=ENSG00000036828.17|-28:0.0|0:-0.0
chr3	122261880	463958	A	G	.	.	AF_EXAC=2e-05;ALLELEID=451994;CLNDN=Hypocalcemia,_autosomal_dominant_1|Familial_hypocalciuric_hypercalcemia;CLNDISDB=MONDO:MONDO:0011013,MedGen:C0342345,OMIM:601198|MONDO:MONDO:0018458,MedGen:C1809471,OMIM:PS145980,Orphanet:ORPHA405,SNOMED_CT:237885008;CLNHGVS=NC_000003.12:g.122261880A>G;CLNREVSTAT=criteria_provided,_single_submitter;CLNSIG=Uncertain_significance;CLNVC=single_nucleotide_variant;CLNVCSO=SO:0001483;GENEINFO=CASR:846;MC=SO:0001583|missense_variant;ORIGIN=1;RS=751540983;Pangolin=ENSG00000036828.17|-1:0.0|-29:-0.0
chr3	122261881	849568	G	C	.	.	ALLELEID=827351;CLNDN=Hypocalcemia,_autosomal_dominant_1|Familial_hypocalciuric_hypercalcemia;CLNDISDB=MONDO:MONDO:0011013,MedGen:C0342345,OMIM:601198|MONDO:MONDO:0018458,MedGen:C1809471,OMIM:PS145980,Orphanet:ORPHA405,SNOMED_CT:237885008;CLNHGVS=NC_000003.12:g.122261881G>C;CLNREVSTAT=criteria_provided,_single_submitter;CLNSIG=Uncertain_significance;CLNVC=single_nucleotide_variant;CLNVCSO=SO:0001483;GENEINFO=CASR:846;MC=SO:0001583|missense_variant;ORIGIN=1;Pangolin=ENSG00000036828.17|28:0.0|1:-0.0
chr3	122261883	410355	T	C	.	.	AF_ESP=8e-05;AF_EXAC=0.00013;ALLELEID=393213;CLNDN=Hypocalciuric_hypercalcemia,_familial,_type_1|Hypocalcemia,_autosomal_dominant_1|Familial_hypocalciuric_hypercalcemia|Inborn_genetic_diseases|not_provided;CLNDISDB=MONDO:MONDO:0007791,MedGen:C0342637,OMIM:145980,Orphanet:ORPHA93372|MONDO:MONDO:0011013,MedGen:C0342345,OMIM:601198|MONDO:MONDO:0018458,MedGen:C1809471,OMIM:PS145980,Orphanet:ORPHA405,SNOMED_CT:237885008|MeSH:D030342,MedGen:C0950123|MedGen:CN517202;CLNHGVS=NC_000003.12:g.122261883T>C;CLNREVSTAT=criteria_provided,_conflicting_interpretations;CLNSIG=Conflicting_interpretations_of_pathogenicity;CLNSIGCONF=Pathogenic(2),Uncertain_significance(2);CLNVC=single_nucleotide_variant;CLNVCSO=SO:0001483;GENEINFO=CASR:846;MC=SO:0001583|missense_variant;ORIGIN=1;RS=142745096;Pangolin=ENSG00000036828.17|-1:0.0|-32:-0.0
chr3	122261888	532600	C	T	.	.	ALLELEID=518751;CLNDN=Hypocalcemia,_autosomal_dominant_1|Familial_hypocalciuric_hypercalcemia;CLNDISDB=MONDO:MONDO:0011013,MedGen:C0342345,OMIM:601198|MONDO:MONDO:0018458,MedGen:C1809471,OMIM:PS145980,Orphanet:ORPHA405,SNOMED_CT:237885008;CLNHGVS=NC_000003.12:g.122261888C>T;CLNREVSTAT=criteria_provided,_single_submitter;CLNSIG=Uncertain_significance;CLNVC=single_nucleotide_variant;CLNVCSO=SO:0001483;GENEINFO=CASR:846;MC=SO:0001583|missense_variant;ORIGIN=1;RS=1553766800;Pangolin=ENSG00000036828.17|-2:0.0|-37:-0.0
chr3	122261889	237773	G	A	.	.	ALLELEID=239062;CLNDN=Hypocalcemia,_autosomal_dominant_1|Familial_hypocalciuric_hypercalcemia|not_provided;CLNDISDB=MONDO:MONDO:0011013,MedGen:C0342345,OMIM:601198|MONDO:MONDO:0018458,MedGen:C1809471,OMIM:PS145980,Orphanet:ORPHA405,SNOMED_CT:237885008|MedGen:CN517202;CLNHGVS=NC_000003.12:g.122261889G>A;CLNREVSTAT=criteria_provided,_multiple_submitters,_no_conflicts;CLNSIG=Uncertain_significance;CLNVC=single_nucleotide_variant;CLNVCSO=SO:0001483;GENEINFO=CASR:846;MC=SO:0001583|missense_variant;ORIGIN=1;RS=200039241;Pangolin=ENSG00000036828.17|2:0.0|-38:-0.0
chr3	122261891	410322	C	T	.	.	ALLELEID=393604;CLNDN=Hypocalcemia,_autosomal_dominant_1|Familial_hypocalciuric_hypercalcemia;CLNDISDB=MONDO:MONDO:0011013,MedGen:C0342345,OMIM:601198|MONDO:MONDO:0018458,MedGen:C1809471,OMIM:PS145980,Orphanet:ORPHA405,SNOMED_CT:237885008;CLNHGVS=NC_000003.12:g.122261891C>T;CLNREVSTAT=criteria_provided,_single_submitter;CLNSIG=Uncertain_significance;CLNVC=single_nucleotide_variant;CLNVCSO=SO:0001483;GENEINFO=CASR:846;MC=SO:0001583|missense_variant;ORIGIN=1;RS=1060502843;Pangolin=ENSG00000036828.17|-2:0.0|-40:-0.0
chr3	122261892	575594	G	A	.	.	ALLELEID=561119;CLNDN=Hypocalciuric_hypercalcemia,_familial,_type_1|Hypocalcemia,_autosomal_dominant_1;CLNDISDB=MONDO:MONDO:0007791,MedGen:C0342637,OMIM:145980,Orphanet:ORPHA93372|MONDO:MONDO:0011013,MedGen:C0342345,OMIM:601198;CLNHGVS=NC_000003.12:g.122261892G>A;CLNREVSTAT=criteria_provided,_single_submitter;CLNSIG=Uncertain_significance;CLNVC=single_nucleotide_variant;CLNVCSO=SO:0001483;GENEINFO=CASR:846;MC=SO:0001583|missense_variant;ORIGIN=1;RS=922511747;Pangolin=ENSG00000036828.17|11:0.0|-41:-0.0
chr3	122261892	863737	G	C	.	.	ALLELEID=827352;CLNDN=Hypocalcemia,_autosomal_dominant_1|Familial_hypocalciuric_hypercalcemia;CLNDISDB=MONDO:MONDO:0011013,MedGen:C0342345,OMIM:601198|MONDO:MONDO:0018458,MedGen:C1809471,OMIM:PS145980,Orphanet:ORPHA405,SNOMED_CT:237885008;CLNHGVS=NC_000003.12:g.122261892G>C;CLNREVSTAT=criteria_provided,_single_submitter;CLNSIG=Uncertain_significance;CLNVC=single_nucleotide_variant;CLNVCSO=SO:0001483;GENEINFO=CASR:846;MC=SO:0001583|missense_variant;ORIGIN=1;Pangolin=ENSG00000036828.17|5:0.0|-41:-0.0
chr3	122261895	1015666	A	G	.	.	ALLELEID=1004425;CLNDN=Hypocalcemia,_autosomal_dominant_1|Familial_hypocalciuric_hypercalcemia;CLNDISDB=MONDO:MONDO:0011013,MedGen:C0342345,OMIM:601198|MONDO:MONDO:0018458,MedGen:C1809471,OMIM:PS145980,Orphanet:ORPHA405,SNOMED_CT:237885008;CLNHGVS=NC_000003.12:g.122261895A>G;CLNREVSTAT=criteria_provided,_single_submitter;CLNSIG=Uncertain_significance;CLNVC=single_nucleotide_variant;CLNVCSO=SO:0001483;GENEINFO=CASR:846;MC=SO:0001583|missense_variant;ORIGIN=1;Pangolin=ENSG00000036828.17|1:0.0|-44:-0.0
chr3	122261897	1055834	A	G	.	.	ALLELEID=1041886;CLNDN=Hypocalcemia,_autosomal_dominant_1|Familial_hypocalciuric_hypercalcemia;CLNDISDB=MONDO:MONDO:0011013,MedGen:C0342345,OMIM:601198|MONDO:MONDO:0018458,MedGen:C1809471,OMIM:PS145980,Orphanet:ORPHA405,SNOMED_CT:237885008;CLNHGVS=NC_000003.12:g.122261897A>G;CLNREVSTAT=criteria_provided,_single_submitter;CLNSIG=Uncertain_significance;CLNVC=single_nucleotide_variant;CLNVCSO=SO:0001483;GENEINFO=CASR:846;MC=SO:0001583|missense_variant;ORIGIN=1;Pangolin=ENSG00000036828.17|-1:0.0|6:-0.0
chr3	122261900	573012	A	G	.	.	ALLELEID=562322;CLNDN=Hypocalcemia,_autosomal_dominant_1|Familial_hypocalciuric_hypercalcemia;CLNDISDB=MONDO:MONDO:0011013,MedGen:C0342345,OMIM:601198|MONDO:MONDO:0018458,MedGen:C1809471,OMIM:PS145980,Orphanet:ORPHA405,SNOMED_CT:237885008;CLNHGVS=NC_000003.12:g.122261900A>G;CLNREVSTAT=criteria_provided,_single_submitter;CLNSIG=Uncertain_significance;CLNVC=single_nucleotide_variant;CLNVCSO=SO:0001483;GENEINFO=CASR:846;MC=SO:0001583|missense_variant;ORIGIN=1;RS=1559959294;Pangolin=ENSG00000036828.17|-49:0.0|3:-0.0
chr3	122261901	951373	C	G	.	.	ALLELEID=922996;CLNDN=Hypocalcemia,_autosomal_dominant_1|Familial_hypocalciuric_hypercalcemia;CLNDISDB=MONDO:MONDO:0011013,MedGen:C0342345,OMIM:601198|MONDO:MONDO:0018458,MedGen:C1809471,OMIM:PS145980,Orphanet:ORPHA405,SNOMED_CT:237885008;CLNHGVS=NC_000003.12:g.122261901C>G;CLNREVSTAT=criteria_provided,_single_submitter;CLNSIG=Uncertain_significance;CLNVC=single_nucleotide_variant;CLNVCSO=SO:0001483;GENEINFO=CASR:846;MC=SO:0001583|missense_variant;ORIGIN=1;Pangolin=ENSG00000036828.17|1:0.0|-50:-0.0
chr3	122261901	1018057	C	T	.	.	ALLELEID=1004426;CLNDN=Hypocalcemia,_autosomal_dominant_1|Familial_hypocalciuric_hypercalcemia;CLNDISDB=MONDO:MONDO:0011013,MedGen:C0342345,OMIM:601198|MONDO:MONDO:0018458,MedGen:C1809471,OMIM:PS145980,Orphanet:ORPHA405,SNOMED_CT:237885008;CLNHGVS=NC_000003.12:g.122261901C>T;CLNREVSTAT=criteria_provided,_single_submitter;CLNSIG=Uncertain_significance;CLNVC=single_nucleotide_variant;CLNVCSO=SO:0001483;GENEINFO=CASR:846;MC=SO:0001583|missense_variant;ORIGIN=1;Pangolin=ENSG00000036828.17|8:0.0|-50:-0.0
chr3	122261905	652630	C	T	.	.	ALLELEID=630776;CLNDN=Hypocalcemia,_autosomal_dominant_1|Familial_hypocalciuric_hypercalcemia;CLNDISDB=MONDO:MONDO:0011013,MedGen:C0342345,OMIM:601198|MONDO:MONDO:0018458,MedGen:C1809471,OMIM:PS145980,Orphanet:ORPHA405,SNOMED_CT:237885008;CLNHGVS=NC_000003.12:g.122261905C>T;CLNREVSTAT=criteria_provided,_single_submitter;CLNSIG=Uncertain_significance;CLNVC=single_nucleotide_variant;CLNVCSO=SO:0001483;GENEINFO=CASR:846;MC=SO:0001819|synonymous_variant;ORIGIN=1;RS=1576858604;Pangolin=ENSG00000036828.17|-2:0.03|4:-0.0
chr3	122261908	853036	G	C	.	.	ALLELEID=827353;CLNDN=Hypocalcemia,_autosomal_dominant_1|Familial_hypocalciuric_hypercalcemia;CLNDISDB=MONDO:MONDO:0011013,MedGen:C0342345,OMIM:601198|MONDO:MONDO:0018458,MedGen:C1809471,OMIM:PS145980,Orphanet:ORPHA405,SNOMED_CT:237885008;CLNHGVS=NC_000003.12:g.122261908G>C;CLNREVSTAT=criteria_provided,_single_submitter;CLNSIG=Uncertain_significance;CLNVC=single_nucleotide_variant;CLNVCSO=SO:0001483;GENEINFO=CASR:846;MC=SO:0001583|missense_variant;ORIGIN=1;Pangolin=ENSG00000036828.17|15:0.0|-5:-0.0
chr3	122261919	566622	C	G	.	.	ALLELEID=559287;CLNDN=Hypocalciuric_hypercalcemia,_familial,_type_1|Hypocalcemia,_autosomal_dominant_1;CLNDISDB=MONDO:MONDO:0007791,MedGen:C0342637,OMIM:145980,Orphanet:ORPHA93372|MONDO:MONDO:0011013,MedGen:C0342345,OMIM:601198;CLNHGVS=NC_000003.12:g.122261919C>G;CLNREVSTAT=criteria_provided,_single_submitter;CLNSIG=Uncertain_significance;CLNVC=single_nucleotide_variant;CLNVCSO=SO:0001483;GENEINFO=CASR:846;MC=SO:0001583|missense_variant;ORIGIN=1;RS=1559959332;Pangolin=ENSG00000036828.17|38:0.0|-2:-0.0
chr3	122261920	281446	C	T	.	.	AF_ESP=0.00054;AF_EXAC=0.00011;AF_TGP=0.0008;ALLELEID=265683;CLNDN=Hypocalcemia,_autosomal_dominant_1|Familial_hypocalciuric_hypercalcemia|Inborn_genetic_diseases|not_provided;CLNDISDB=MONDO:MONDO:0011013,MedGen:C0342345,OMIM:601198|MONDO:MONDO:0018458,MedGen:C1809471,OMIM:PS145980,Orphanet:ORPHA405,SNOMED_CT:237885008|MeSH:D030342,MedGen:C0950123|MedGen:CN517202;CLNHGVS=NC_000003.12:g.122261920C>T;CLNREVSTAT=criteria_provided,_conflicting_interpretations;CLNSIG=Conflicting_interpretations_of_pathogenicity;CLNSIGCONF=Likely_benign(2),Uncertain_significance(1);CLNVC=single_nucleotide_variant;CLNVCSO=SO:0001483;GENEINFO=CASR:846;MC=SO:0001819|synonymous_variant;ORIGIN=1;RS=147307274;Pangolin=ENSG00000036828.17|37:0.0|8:-0.0
chr3	122261923	593637	C	T	.	.	AF_EXAC=2e-05;ALLELEID=584701;CLNDN=not_provided;CLNDISDB=MedGen:CN517202;CLNHGVS=NC_000003.12:g.122261923C>T;CLNREVSTAT=criteria_provided,_single_submitter;CLNSIG=Uncertain_significance;CLNVC=single_nucleotide_variant;CLNVCSO=SO:0001483;GENEINFO=CASR:846;MC=SO:0001819|synonymous_variant;ORIGIN=1;RS=759988398;Pangolin=ENSG00000036828.17|-2:0.0|-20:-0.0
chr3	122261924	1020201	G	C	.	.	ALLELEID=1004427;CLNDN=Hypocalcemia,_autosomal_dominant_1|Familial_hypocalciuric_hypercalcemia;CLNDISDB=MONDO:MONDO:0011013,MedGen:C0342345,OMIM:601198|MONDO:MONDO:0018458,MedGen:C1809471,OMIM:PS145980,Orphanet:ORPHA405,SNOMED_CT:237885008;CLNHGVS=NC_000003.12:g.122261924G>C;CLNREVSTAT=criteria_provided,_single_submitter;CLNSIG=Uncertain_significance;CLNVC=single_nucleotide_variant;CLNVCSO=SO:0001483;GENEINFO=CASR:846;MC=SO:0001583|missense_variant;ORIGIN=1;Pangolin=ENSG00000036828.17|3:0.0|34:-0.0
chr3	122261926	560967	G	T	.	.	ALLELEID=552069;CLNDN=Hypocalcemia,_autosomal_dominant_1;CLNDISDB=MONDO:MONDO:0011013,MedGen:C0342345,OMIM:601198;CLNHGVS=NC_000003.12:g.122261926G>T;CLNREVSTAT=criteria_provided,_single_submitter;CLNSIG=Uncertain_significance;CLNVC=single_nucleotide_variant;CLNVCSO=SO:0001483;GENEINFO=CASR:846;MC=SO:0001583|missense_variant;ORIGIN=32;RS=1559959353;Pangolin=ENSG00000036828.17|3:0.0|1:-0.0
chr3	122261928	424581	C	T	.	.	ALLELEID=406099;CLNDN=Hypocalciuric_hypercalcemia,_familial,_type_1|Hypocalcemia,_autosomal_dominant_1|not_provided;CLNDISDB=MONDO:MONDO:0007791,MedGen:C0342637,OMIM:145980,Orphanet:ORPHA93372|MONDO:MONDO:0011013,MedGen:C0342345,OMIM:601198|MedGen:CN517202;CLNHGVS=NC_000003.12:g.122261928C>T;CLNREVSTAT=criteria_provided,_multiple_submitters,_no_conflicts;CLNSIG=Uncertain_significance;CLNVC=single_nucleotide_variant;CLNVCSO=SO:0001483;GENEINFO=CASR:846;MC=SO:0001583|missense_variant;ORIGIN=1;RS=1064797049;Pangolin=ENSG00000036828.17|-2:0.0|0:-0.0
chr3	122261939	1039669	T	A	.	.	ALLELEID=1024936;CLNDN=Hypocalcemia,_autosomal_dominant_1|Familial_hypocalciuric_hypercalcemia;CLNDISDB=MONDO:MONDO:0011013,MedGen:C0342345,OMIM:601198|MONDO:MONDO:0018458,MedGen:C1809471,OMIM:PS145980,Orphanet:ORPHA405,SNOMED_CT:237885008;CLNHGVS=NC_000003.12:g.122261939T>A;CLNREVSTAT=criteria_provided,_single_submitter;CLNSIG=Uncertain_significance;CLNVC=single_nucleotide_variant;CLNVCSO=SO:0001483;GENEINFO=CASR:846;MC=SO:0001583|missense_variant;ORIGIN=1;Pangolin=ENSG00000036828.17|1:0.0|-2:-0.0
chr3	122261940	1063702	C	A	.	.	ALLELEID=1041887;CLNDN=Hypocalcemia,_autosomal_dominant_1|Familial_hypocalciuric_hypercalcemia;CLNDISDB=MONDO:MONDO:0011013,MedGen:C0342345,OMIM:601198|MONDO:MONDO:0018458,MedGen:C1809471,OMIM:PS145980,Orphanet:ORPHA405,SNOMED_CT:237885008;CLNHGVS=NC_000003.12:g.122261940C>A;CLNREVSTAT=criteria_provided,_single_submitter;CLNSIG=Uncertain_significance;CLNVC=single_nucleotide_variant;CLNVCSO=SO:0001483;GENEINFO=CASR:846;MC=SO:0001583|missense_variant;ORIGIN=1;Pangolin=ENSG00000036828.17|2:0.0|0:-0.0
chr3	122261951	850942	G	T	.	.	ALLELEID=827354;CLNDN=Hypocalcemia,_autosomal_dominant_1|Familial_hypocalciuric_hypercalcemia;CLNDISDB=MONDO:MONDO:0011013,MedGen:C0342345,OMIM:601198|MONDO:MONDO:0018458,MedGen:C1809471,OMIM:PS145980,Orphanet:ORPHA405,SNOMED_CT:237885008;CLNHGVS=NC_000003.12:g.122261951G>T;CLNREVSTAT=criteria_provided,_single_submitter;CLNSIG=Uncertain_significance;CLNVC=single_nucleotide_variant;CLNVCSO=SO:0001483;GENEINFO=CASR:846;MC=SO:0001583|missense_variant;ORIGIN=1;Pangolin=ENSG00000036828.17|-2:0.0|7:-0.0
chr3	122261955	64439	T	C	.	.	ALLELEID=75404;CLNDN=not_provided;CLNDISDB=MedGen:CN517202;CLNHGVS=NC_000003.12:g.122261955T>C;CLNREVSTAT=no_assertion_criteria_provided;CLNSIG=Uncertain_significance;CLNVC=single_nucleotide_variant;CLNVCSO=SO:0001483;GENEINFO=CASR:846;MC=SO:0001583|missense_variant;RS=387907397;Pangolin=ENSG00000036828.17|1:0.0|3:-0.0
chr3	122261956	823103	G	A	.	.	AF_EXAC=2e-05;ALLELEID=807501;CLNDN=Hypocalcemia,_autosomal_dominant_1|Familial_hypocalciuric_hypercalcemia|Inborn_genetic_diseases;CLNDISDB=MONDO:MONDO:0011013,MedGen:C0342345,OMIM:601198|MONDO:MONDO:0018458,MedGen:C1809471,OMIM:PS145980,Orphanet:ORPHA405,SNOMED_CT:237885008|MeSH:D030342,MedGen:C0950123;CLNHGVS=NC_000003.12:g.122261956G>A;CLNREVSTAT=criteria_provided,_multiple_submitters,_no_conflicts;CLNSIG=Uncertain_significance;CLNVC=single_nucleotide_variant;CLNVCSO=SO:0001483;GENEINFO=CASR:846;MC=SO:0001583|missense_variant;ORIGIN=1;RS=751095642;Pangolin=ENSG00000036828.17|2:0.0|5:-0.0
chr3	122261961	655833	A	C	.	.	ALLELEID=630777;CLNDN=Hypocalcemia,_autosomal_dominant_1|Familial_hypocalciuric_hypercalcemia;CLNDISDB=MONDO:MONDO:0011013,MedGen:C0342345,OMIM:601198|MONDO:MONDO:0018458,MedGen:C1809471,OMIM:PS145980,Orphanet:ORPHA405,SNOMED_CT:237885008;CLNHGVS=NC_000003.12:g.122261961A>C;CLNREVSTAT=criteria_provided,_single_submitter;CLNSIG=Uncertain_significance;CLNVC=single_nucleotide_variant;CLNVCSO=SO:0001483;GENEINFO=CASR:846;MC=SO:0001583|missense_variant;ORIGIN=1;RS=1576858741;Pangolin=ENSG00000036828.17|44:0.0|2:-0.0
chr3	122261964	809527	A	G	.	.	ALLELEID=795314;CLNDN=not_provided;CLNDISDB=MedGen:CN517202;CLNHGVS=NC_000003.12:g.122261964A>G;CLNREVSTAT=criteria_provided,_single_submitter;CLNSIG=Uncertain_significance;CLNVC=single_nucleotide_variant;CLNVCSO=SO:0001483;GENEINFO=CASR:846;MC=SO:0001583|missense_variant;ORIGIN=1;RS=867475575;Pangolin=ENSG00000036828.17|8:0.0|-3:-0.0
chr3	122261965	342797	C	T	.	.	AF_EXAC=1e-05;AF_TGP=0.0002;ALLELEID=292170;CLNDN=Hypocalciuric_hypercalcemia,_familial,_type_1|Neonatal_severe_hyperparathyroidism|Hypocalcemia,_autosomal_dominant_1|Familial_isolated_hypoparathyroidism|Familial_hypocalciuric_hypercalcemia;CLNDISDB=MONDO:MONDO:0007791,MedGen:C0342637,OMIM:145980,Orphanet:ORPHA93372|MONDO:MONDO:0009397,MedGen:C1832615,OMIM:239200,Orphanet:ORPHA417|MONDO:MONDO:0011013,MedGen:C0342345,OMIM:601198|MONDO:MONDO:0016390,MedGen:C1832648,OMIM:PS146200,Orphanet:ORPHA2238|MONDO:MONDO:0018458,MedGen:C1809471,OMIM:PS145980,Orphanet:ORPHA405,SNOMED_CT:237885008;CLNHGVS=NC_000003.12:g.122261965C>T;CLNREVSTAT=criteria_provided,_conflicting_interpretations;CLNSIG=Conflicting_interpretations_of_pathogenicity;CLNSIGCONF=Likely_benign(1),Uncertain_significance(4);CLNVC=single_nucleotide_variant;CLNVCSO=SO:0001483;CLNVI=Illumina_Clinical_Services_Laboratory,Illumina:759529;GENEINFO=CASR:846;MC=SO:0001819|synonymous_variant;ORIGIN=1;RS=201737357;Pangolin=ENSG00000036828.17|-8:0.0|1:-0.0
chr3	122261971	580496	C	G	.	.	ALLELEID=559289;CLNDN=Hypocalcemia,_autosomal_dominant_1|Familial_hypocalciuric_hypercalcemia;CLNDISDB=MONDO:MONDO:0011013,MedGen:C0342345,OMIM:601198|MONDO:MONDO:0018458,MedGen:C1809471,OMIM:PS145980,Orphanet:ORPHA405,SNOMED_CT:237885008;CLNHGVS=NC_000003.12:g.122261971C>G;CLNREVSTAT=criteria_provided,_single_submitter;CLNSIG=Uncertain_significance;CLNVC=single_nucleotide_variant;CLNVCSO=SO:0001483;GENEINFO=CASR:846;MC=SO:0001583|missense_variant;ORIGIN=1;RS=1356911586;Pangolin=ENSG00000036828.17|0:0.0|-13:-0.0
chr3	122261972	956385	G	A	.	.	ALLELEID=943274;CLNDN=Hypocalcemia,_autosomal_dominant_1|Familial_hypocalciuric_hypercalcemia;CLNDISDB=MONDO:MONDO:0011013,MedGen:C0342345,OMIM:601198|MONDO:MONDO:0018458,MedGen:C1809471,OMIM:PS145980,Orphanet:ORPHA405,SNOMED_CT:237885008;CLNHGVS=NC_000003.12:g.122261972G>A;CLNREVSTAT=criteria_provided,_single_submitter;CLNSIG=Uncertain_significance;CLNVC=single_nucleotide_variant;CLNVCSO=SO:0001483;GENEINFO=CASR:846;MC=SO:0001583|missense_variant;ORIGIN=1;Pangolin=ENSG00000036828.17|2:0.0|-1:-0.0
chr3	122261974	463960	G	A	.	.	AF_EXAC=2e-05;ALLELEID=451688;CLNDN=Hypocalcemia,_autosomal_dominant_1|Familial_hypocalciuric_hypercalcemia|Inborn_genetic_diseases;CLNDISDB=MONDO:MONDO:0011013,MedGen:C0342345,OMIM:601198|MONDO:MONDO:0018458,MedGen:C1809471,OMIM:PS145980,Orphanet:ORPHA405,SNOMED_CT:237885008|MeSH:D030342,MedGen:C0950123;CLNHGVS=NC_000003.12:g.122261974G>A;CLNREVSTAT=criteria_provided,_conflicting_interpretations;CLNSIG=Conflicting_interpretations_of_pathogenicity;CLNSIGCONF=Likely_benign(1),Uncertain_significance(1);CLNVC=single_nucleotide_variant;CLNVCSO=SO:0001483;GENEINFO=CASR:846;MC=SO:0001819|synonymous_variant;ORIGIN=1;RS=750302987;Pangolin=ENSG00000036828.17|2:0.0|0:-0.0
chr3	122261979	463961	G	A	.	.	ALLELEID=451957;CLNDN=Hypocalciuric_hypercalcemia,_familial,_type_1|Hypocalcemia,_autosomal_dominant_1;CLNDISDB=MONDO:MONDO:0007791,MedGen:C0342637,OMIM:145980,Orphanet:ORPHA93372|MONDO:MONDO:0011013,MedGen:C0342345,OMIM:601198;CLNHGVS=NC_000003.12:g.122261979G>A;CLNREVSTAT=criteria_provided,_single_submitter;CLNSIG=Uncertain_significance;CLNVC=single_nucleotide_variant;CLNVCSO=SO:0001483;GENEINFO=CASR:846;MC=SO:0001583|missense_variant;ORIGIN=1;RS=1389231880;Pangolin=ENSG00000036828.17|26:0.0|-5:-0.0
chr3	122261981	863927	G	A	.	.	ALLELEID=827355;CLNDN=Hypocalcemia,_autosomal_dominant_1|Familial_hypocalciuric_hypercalcemia;CLNDISDB=MONDO:MONDO:0011013,MedGen:C0342345,OMIM:601198|MONDO:MONDO:0018458,MedGen:C1809471,OMIM:PS145980,Orphanet:ORPHA405,SNOMED_CT:237885008;CLNHGVS=NC_000003.12:g.122261981G>A;CLNREVSTAT=criteria_provided,_single_submitter;CLNSIG=Uncertain_significance;CLNVC=single_nucleotide_variant;CLNVCSO=SO:0001483;GENEINFO=CASR:846;MC=SO:0001583|missense_variant;ORIGIN=1;Pangolin=ENSG00000036828.17|2:0.0|-23:-0.0
chr3	122261987	1053792	A	G	.	.	ALLELEID=1041888;CLNDN=Hypocalcemia,_autosomal_dominant_1|Familial_hypocalciuric_hypercalcemia;CLNDISDB=MONDO:MONDO:0011013,MedGen:C0342345,OMIM:601198|MONDO:MONDO:0018458,MedGen:C1809471,OMIM:PS145980,Orphanet:ORPHA405,SNOMED_CT:237885008;CLNHGVS=NC_000003.12:g.122261987A>G;CLNREVSTAT=criteria_provided,_single_submitter;CLNSIG=Uncertain_significance;CLNVC=single_nucleotide_variant;CLNVCSO=SO:0001483;GENEINFO=CASR:846;MC=SO:0001583|missense_variant;ORIGIN=1;Pangolin=ENSG00000036828.17|-1:0.0|-29:-0.0
chr3	122261991	1053263	G	A	.	.	ALLELEID=1041889;CLNDN=Hypocalcemia,_autosomal_dominant_1|Familial_hypocalciuric_hypercalcemia;CLNDISDB=MONDO:MONDO:0011013,MedGen:C0342345,OMIM:601198|MONDO:MONDO:0018458,MedGen:C1809471,OMIM:PS145980,Orphanet:ORPHA405,SNOMED_CT:237885008;CLNHGVS=NC_000003.12:g.122261991G>A;CLNREVSTAT=criteria_provided,_single_submitter;CLNSIG=Uncertain_significance;CLNVC=single_nucleotide_variant;CLNVCSO=SO:0001483;GENEINFO=CASR:846;MC=SO:0001583|missense_variant;ORIGIN=1;Pangolin=ENSG00000036828.17|-33:0.0|-28:-0.0
chr3	122261996	1008574	G	A	.	.	ALLELEID=989180;CLNDN=Hypocalcemia,_autosomal_dominant_1|Familial_hypocalciuric_hypercalcemia;CLNDISDB=MONDO:MONDO:0011013,MedGen:C0342345,OMIM:601198|MONDO:MONDO:0018458,MedGen:C1809471,OMIM:PS145980,Orphanet:ORPHA405,SNOMED_CT:237885008;CLNHGVS=NC_000003.12:g.122261996G>A;CLNREVSTAT=criteria_provided,_single_submitter;CLNSIG=Uncertain_significance;CLNVC=single_nucleotide_variant;CLNVCSO=SO:0001483;GENEINFO=CASR:846;MC=SO:0001583|missense_variant;ORIGIN=1;Pangolin=ENSG00000036828.17|47:0.0|-33:-0.0
chr3	122262004	661283	G	A	.	.	ALLELEID=630778;CLNDN=Hypocalcemia,_autosomal_dominant_1|Familial_hypocalciuric_hypercalcemia;CLNDISDB=MONDO:MONDO:0011013,MedGen:C0342345,OMIM:601198|MONDO:MONDO:0018458,MedGen:C1809471,OMIM:PS145980,Orphanet:ORPHA405,SNOMED_CT:237885008;CLNHGVS=NC_000003.12:g.122262004G>A;CLNREVSTAT=criteria_provided,_single_submitter;CLNSIG=Uncertain_significance;CLNVC=single_nucleotide_variant;CLNVCSO=SO:0001483;GENEINFO=CASR:846;MC=SO:0001819|synonymous_variant;ORIGIN=1;RS=1559959462;Pangolin=ENSG00000036828.17|2:0.0|1:-0.0
chr3	122262005	1005444	G	A	.	.	ALLELEID=989181;CLNDN=Hypocalcemia,_autosomal_dominant_1|Familial_hypocalciuric_hypercalcemia;CLNDISDB=MONDO:MONDO:0011013,MedGen:C0342345,OMIM:601198|MONDO:MONDO:0018458,MedGen:C1809471,OMIM:PS145980,Orphanet:ORPHA405,SNOMED_CT:237885008;CLNHGVS=NC_000003.12:g.122262005G>A;CLNREVSTAT=criteria_provided,_single_submitter;CLNSIG=Uncertain_significance;CLNVC=single_nucleotide_variant;CLNVCSO=SO:0001483;GENEINFO=CASR:846;MC=SO:0001583|missense_variant;ORIGIN=1;Pangolin=ENSG00000036828.17|38:0.0|0:-0.0
chr3	122262016	463962	C	G	.	.	ALLELEID=451998;CLNDN=Hypocalcemia,_autosomal_dominant_1|Familial_hypocalciuric_hypercalcemia;CLNDISDB=MONDO:MONDO:0011013,MedGen:C0342345,OMIM:601198|MONDO:MONDO:0018458,MedGen:C1809471,OMIM:PS145980,Orphanet:ORPHA405,SNOMED_CT:237885008;CLNHGVS=NC_000003.12:g.122262016C>G;CLNREVSTAT=criteria_provided,_single_submitter;CLNSIG=Uncertain_significance;CLNVC=single_nucleotide_variant;CLNVCSO=SO:0001483;GENEINFO=CASR:846;MC=SO:0001583|missense_variant;ORIGIN=1;RS=1240483254;Pangolin=ENSG00000036828.17|-11:0.0|27:-0.0
chr3	122262026	847542	C	T	.	.	ALLELEID=827356;CLNDN=Hypocalcemia,_autosomal_dominant_1|Familial_hypocalciuric_hypercalcemia;CLNDISDB=MONDO:MONDO:0011013,MedGen:C0342345,OMIM:601198|MONDO:MONDO:0018458,MedGen:C1809471,OMIM:PS145980,Orphanet:ORPHA405,SNOMED_CT:237885008;CLNHGVS=NC_000003.12:g.122262026C>T;CLNREVSTAT=criteria_provided,_single_submitter;CLNSIG=Uncertain_significance;CLNVC=single_nucleotide_variant;CLNVCSO=SO:0001483;GENEINFO=CASR:846;MC=SO:0001583|missense_variant;ORIGIN=1;Pangolin=ENSG00000036828.17|18:0.0|17:-0.0
chr3	122262027	463963	G	A	.	.	AF_EXAC=1e-05;ALLELEID=452019;CLNDN=Hypocalciuric_hypercalcemia,_familial,_type_1|Hypocalcemia,_autosomal_dominant_1|not_provided;CLNDISDB=MONDO:MONDO:0007791,MedGen:C0342637,OMIM:145980,Orphanet:ORPHA93372|MONDO:MONDO:0011013,MedGen:C0342345,OMIM:601198|MedGen:CN517202;CLNHGVS=NC_000003.12:g.122262027G>A;CLNREVSTAT=criteria_provided,_multiple_submitters,_no_conflicts;CLNSIG=Uncertain_significance;CLNVC=single_nucleotide_variant;CLNVCSO=SO:0001483;GENEINFO=CASR:846;MC=SO:0001583|missense_variant;ORIGIN=1;RS=747090029;Pangolin=ENSG00000036828.17|16:0.0|14:-0.0
chr3	122262043	342798	G	C	.	.	AF_TGP=0.0002;ALLELEID=292031;CLNDN=Hypocalciuric_hypercalcemia,_familial,_type_1|Neonatal_severe_hyperparathyroidism|Hypocalcemia,_autosomal_dominant_1|Familial_isolated_hypoparathyroidism|Familial_hypocalciuric_hypercalcemia;CLNDISDB=MONDO:MONDO:0007791,MedGen:C0342637,OMIM:145980,Orphanet:ORPHA93372|MONDO:MONDO:0009397,MedGen:C1832615,OMIM:239200,Orphanet:ORPHA417|MONDO:MONDO:0011013,MedGen:C0342345,OMIM:601198|MONDO:MONDO:0016390,MedGen:C1832648,OMIM:PS146200,Orphanet:ORPHA2238|MONDO:MONDO:0018458,MedGen:C1809471,OMIM:PS145980,Orphanet:ORPHA405,SNOMED_CT:237885008;CLNHGVS=NC_000003.12:g.122262043G>C;CLNREVSTAT=criteria_provided,_conflicting_interpretations;CLNSIG=Conflicting_interpretations_of_pathogenicity;CLNSIGCONF=Likely_benign(4),Uncertain_significance(1);CLNVC=single_nucleotide_variant;CLNVCSO=SO:0001483;CLNVI=Illumina_Clinical_Services_Laboratory,Illumina:751505;GENEINFO=CASR:846;MC=SO:0001583|missense_variant;ORIGIN=1;RS=548403340;Pangolin=ENSG00000036828.17|14:0.0|0:-0.0
chr3	122262044	657574	G	T	.	.	AF_EXAC=1e-05;ALLELEID=630779;CLNDN=Hypocalcemia,_autosomal_dominant_1|Familial_hypocalciuric_hypercalcemia;CLNDISDB=MONDO:MONDO:0011013,MedGen:C0342345,OMIM:601198|MONDO:MONDO:0018458,MedGen:C1809471,OMIM:PS145980,Orphanet:ORPHA405,SNOMED_CT:237885008;CLNHGVS=NC_000003.12:g.122262044G>T;CLNREVSTAT=criteria_provided,_single_submitter;CLNSIG=Uncertain_significance;CLNVC=single_nucleotide_variant;CLNVCSO=SO:0001483;GENEINFO=CASR:846;MC=SO:0001583|missense_variant;ORIGIN=1;RS=770237878;Pangolin=ENSG00000036828.17|13:0.0|-1:-0.0
chr3	122262045	1053881	T	C	.	.	ALLELEID=1041890;CLNDN=Hypocalcemia,_autosomal_dominant_1|Familial_hypocalciuric_hypercalcemia;CLNDISDB=MONDO:MONDO:0011013,MedGen:C0342345,OMIM:601198|MONDO:MONDO:0018458,MedGen:C1809471,OMIM:PS145980,Orphanet:ORPHA405,SNOMED_CT:237885008;CLNHGVS=NC_000003.12:g.122262045T>C;CLNREVSTAT=criteria_provided,_single_submitter;CLNSIG=Uncertain_significance;CLNVC=single_nucleotide_variant;CLNVCSO=SO:0001483;GENEINFO=CASR:846;MC=SO:0001583|missense_variant;ORIGIN=1;Pangolin=ENSG00000036828.17|12:0.0|-2:-0.0
chr3	122262051	1044893	C	T	.	.	ALLELEID=1024937;CLNDN=Hypocalcemia,_autosomal_dominant_1|Familial_hypocalciuric_hypercalcemia;CLNDISDB=MONDO:MONDO:0011013,MedGen:C0342345,OMIM:601198|MONDO:MONDO:0018458,MedGen:C1809471,OMIM:PS145980,Orphanet:ORPHA405,SNOMED_CT:237885008;CLNHGVS=NC_000003.12:g.122262051C>T;CLNREVSTAT=criteria_provided,_single_submitter;CLNSIG=Uncertain_significance;CLNVC=single_nucleotide_variant;CLNVCSO=SO:0001483;GENEINFO=CASR:846;MC=SO:0001583|missense_variant;ORIGIN=1;Pangolin=ENSG00000036828.17|-8:0.0|-7:-0.0
chr3	122262053	410341	A	G	.	.	ALLELEID=393217;CLNDN=Hypocalciuric_hypercalcemia,_familial,_type_1|Hypocalcemia,_autosomal_dominant_1;CLNDISDB=MONDO:MONDO:0007791,MedGen:C0342637,OMIM:145980,Orphanet:ORPHA93372|MONDO:MONDO:0011013,MedGen:C0342345,OMIM:601198;CLNHGVS=NC_000003.12:g.122262053A>G;CLNREVSTAT=criteria_provided,_single_submitter;CLNSIG=Uncertain_significance;CLNVC=single_nucleotide_variant;CLNVCSO=SO:0001483;GENEINFO=CASR:846;MC=SO:0001583|missense_variant;ORIGIN=1;RS=1060502853;Pangolin=ENSG00000036828.17|-10:0.0|2:-0.0
chr3	122262054	818263	G	A	.	.	AF_EXAC=2e-05;ALLELEID=807502;CLNDN=Hypocalcemia,_autosomal_dominant_1|Familial_hypocalciuric_hypercalcemia|Inborn_genetic_diseases;CLNDISDB=MONDO:MONDO:0011013,MedGen:C0342345,OMIM:601198|MONDO:MONDO:0018458,MedGen:C1809471,OMIM:PS145980,Orphanet:ORPHA405,SNOMED_CT:237885008|MeSH:D030342,MedGen:C0950123;CLNHGVS=NC_000003.12:g.122262054G>A;CLNREVSTAT=criteria_provided,_conflicting_interpretations;CLNSIG=Conflicting_interpretations_of_pathogenicity;CLNSIGCONF=Likely_benign(1),Uncertain_significance(1);CLNVC=single_nucleotide_variant;CLNVCSO=SO:0001483;GENEINFO=CASR:846;MC=SO:0001583|missense_variant;ORIGIN=1;RS=768228172;Pangolin=ENSG00000036828.17|-11:0.0|1:-0.0
chr3	122262058	463890	G	T	.	.	ALLELEID=451701;CLNDN=Hypocalcemia,_autosomal_dominant_1|Familial_hypocalciuric_hypercalcemia;CLNDISDB=MONDO:MONDO:0011013,MedGen:C0342345,OMIM:601198|MONDO:MONDO:0018458,MedGen:C1809471,OMIM:PS145980,Orphanet:ORPHA405,SNOMED_CT:237885008;CLNHGVS=NC_000003.12:g.122262058G>T;CLNREVSTAT=criteria_provided,_single_submitter;CLNSIG=Uncertain_significance;CLNVC=single_nucleotide_variant;CLNVCSO=SO:0001483;GENEINFO=CASR:846;MC=SO:0001583|missense_variant;ORIGIN=1;RS=200196962;Pangolin=ENSG00000036828.17|-15:0.0|-1:-0.0
chr3	122262059	1015015	T	C	.	.	ALLELEID=1004428;CLNDN=Hypocalcemia,_autosomal_dominant_1|Familial_hypocalciuric_hypercalcemia;CLNDISDB=MONDO:MONDO:0011013,MedGen:C0342345,OMIM:601198|MONDO:MONDO:0018458,MedGen:C1809471,OMIM:PS145980,Orphanet:ORPHA405,SNOMED_CT:237885008;CLNHGVS=NC_000003.12:g.122262059T>C;CLNREVSTAT=criteria_provided,_single_submitter;CLNSIG=Uncertain_significance;CLNVC=single_nucleotide_variant;CLNVCSO=SO:0001483;GENEINFO=CASR:846;MC=SO:0001583|missense_variant;ORIGIN=1;Pangolin=ENSG00000036828.17|0:0.0|-2:-0.0
chr3	122262062	578271	G	A	.	.	AF_EXAC=2e-05;ALLELEID=559291;CLNDN=Hypocalciuric_hypercalcemia,_familial,_type_1|Hypocalcemia,_autosomal_dominant_1;CLNDISDB=MONDO:MONDO:0007791,MedGen:C0342637,OMIM:145980,Orphanet:ORPHA93372|MONDO:MONDO:0011013,MedGen:C0342345,OMIM:601198;CLNHGVS=NC_000003.12:g.122262062G>A;CLNREVSTAT=criteria_provided,_single_submitter;CLNSIG=Uncertain_significance;CLNVC=single_nucleotide_variant;CLNVCSO=SO:0001483;GENEINFO=CASR:846;MC=SO:0001583|missense_variant;ORIGIN=1;RS=767003690;Pangolin=ENSG00000036828.17|-19:0.0|-5:-0.0
chr3	122262063	1041847	T	C	.	.	ALLELEID=1024938;CLNDN=Hypocalcemia,_autosomal_dominant_1|Familial_hypocalciuric_hypercalcemia;CLNDISDB=MONDO:MONDO:0011013,MedGen:C0342345,OMIM:601198|MONDO:MONDO:0018458,MedGen:C1809471,OMIM:PS145980,Orphanet:ORPHA405,SNOMED_CT:237885008;CLNHGVS=NC_000003.12:g.122262063T>C;CLNREVSTAT=criteria_provided,_single_submitter;CLNSIG=Uncertain_significance;CLNVC=single_nucleotide_variant;CLNVCSO=SO:0001483;GENEINFO=CASR:846;MC=SO:0001583|missense_variant;ORIGIN=1;Pangolin=ENSG00000036828.17|50:0.0|-6:-0.0
chr3	122262065	1057676	CACA	C	.	.	ALLELEID=1041891;CLNDN=Hypocalcemia,_autosomal_dominant_1|Familial_hypocalciuric_hypercalcemia;CLNDISDB=MONDO:MONDO:0011013,MedGen:C0342345,OMIM:601198|MONDO:MONDO:0018458,MedGen:C1809471,OMIM:PS145980,Orphanet:ORPHA405,SNOMED_CT:237885008;CLNHGVS=NC_000003.12:g.122262067_122262069del;CLNREVSTAT=criteria_provided,_single_submitter;CLNSIG=Uncertain_significance;CLNVC=Deletion;CLNVCSO=SO:0000159;CLNVI=Invitae:11629298;GENEINFO=CASR:846;MC=SO:0001822|inframe_deletion;ORIGIN=1;Pangolin=ENSG00000036828.17|-8:0.0|-22:-0.0
chr3	122262069	664901	A	T	.	.	ALLELEID=630780;CLNDN=Hypocalcemia,_autosomal_dominant_1|Familial_hypocalciuric_hypercalcemia;CLNDISDB=MONDO:MONDO:0011013,MedGen:C0342345,OMIM:601198|MONDO:MONDO:0018458,MedGen:C1809471,OMIM:PS145980,Orphanet:ORPHA405,SNOMED_CT:237885008;CLNHGVS=NC_000003.12:g.122262069A>T;CLNREVSTAT=criteria_provided,_single_submitter;CLNSIG=Uncertain_significance;CLNVC=single_nucleotide_variant;CLNVCSO=SO:0001483;GENEINFO=CASR:846;MC=SO:0001583|missense_variant;ORIGIN=1;RS=1390562571;Pangolin=ENSG00000036828.17|14:0.0|-26:-0.0
chr3	122262078	660807	C	T	.	.	ALLELEID=630781;CLNDN=Hypocalcemia,_autosomal_dominant_1|Familial_hypocalciuric_hypercalcemia;CLNDISDB=MONDO:MONDO:0011013,MedGen:C0342345,OMIM:601198|MONDO:MONDO:0018458,MedGen:C1809471,OMIM:PS145980,Orphanet:ORPHA405,SNOMED_CT:237885008;CLNHGVS=NC_000003.12:g.122262078C>T;CLNREVSTAT=criteria_provided,_single_submitter;CLNSIG=Uncertain_significance;CLNVC=single_nucleotide_variant;CLNVCSO=SO:0001483;GENEINFO=CASR:846;MC=SO:0001583|missense_variant;ORIGIN=1;RS=1576858988;Pangolin=ENSG00000036828.17|-7:0.0|44:-0.0
chr3	122262080	818311	A	G	.	.	ALLELEID=807503;CLNDN=Inborn_genetic_diseases;CLNDISDB=MeSH:D030342,MedGen:C0950123;CLNHGVS=NC_000003.12:g.122262080A>G;CLNREVSTAT=criteria_provided,_single_submitter;CLNSIG=Uncertain_significance;CLNVC=single_nucleotide_variant;CLNVCSO=SO:0001483;GENEINFO=CASR:846;MC=SO:0001583|missense_variant;ORIGIN=1;RS=1576859001;Pangolin=ENSG00000036828.17|42:0.0|33:-0.0
chr3	122262098	644355	A	G	.	.	ALLELEID=630782;CLNDN=Hypocalcemia,_autosomal_dominant_1|Familial_hypocalciuric_hypercalcemia;CLNDISDB=MONDO:MONDO:0011013,MedGen:C0342345,OMIM:601198|MONDO:MONDO:0018458,MedGen:C1809471,OMIM:PS145980,Orphanet:ORPHA405,SNOMED_CT:237885008;CLNHGVS=NC_000003.12:g.122262098A>G;CLNREVSTAT=criteria_provided,_single_submitter;CLNSIG=Uncertain_significance;CLNVC=single_nucleotide_variant;CLNVCSO=SO:0001483;GENEINFO=CASR:846;MC=SO:0001583|missense_variant;ORIGIN=1;RS=1576859014;Pangolin=ENSG00000036828.17|24:0.0|2:-0.0
chr3	122262104	64426	A	T	.	.	ALLELEID=75391;CLNDN=not_provided;CLNDISDB=MedGen:CN517202;CLNHGVS=NC_000003.12:g.122262104A>T;CLNREVSTAT=no_assertion_criteria_provided;CLNSIG=Uncertain_significance;CLNVC=single_nucleotide_variant;CLNVCSO=SO:0001483;GENEINFO=CASR:846;MC=SO:0001583|missense_variant;RS=387907392;Pangolin=ENSG00000036828.17|18:0.0|37:-0.0
chr3	122262109	289604	C	T	.	.	ALLELEID=273841;CLNDN=not_provided;CLNDISDB=MedGen:CN517202;CLNHGVS=NC_000003.12:g.122262109C>T;CLNREVSTAT=criteria_provided,_single_submitter;CLNSIG=Uncertain_significance;CLNVC=single_nucleotide_variant;CLNVCSO=SO:0001483;GENEINFO=CASR:846;MC=SO:0001819|synonymous_variant;ORIGIN=1;RS=886044221;Pangolin=ENSG00000036828.17|3:0.0|13:-0.0
chr3	122262110	567876	C	T	.	.	ALLELEID=562328;CLNDN=Hypocalciuric_hypercalcemia,_familial,_type_1|Hypocalcemia,_autosomal_dominant_1;CLNDISDB=MONDO:MONDO:0007791,MedGen:C0342637,OMIM:145980,Orphanet:ORPHA93372|MONDO:MONDO:0011013,MedGen:C0342345,OMIM:601198;CLNHGVS=NC_000003.12:g.122262110C>T;CLNREVSTAT=criteria_provided,_single_submitter;CLNSIG=Uncertain_significance;CLNVC=single_nucleotide_variant;CLNVCSO=SO:0001483;GENEINFO=CASR:846;MC=SO:0001583|missense_variant;ORIGIN=1;RS=1559959592;Pangolin=ENSG00000036828.17|12:0.0|2:-0.0
chr3	122262111	847599	A	G	.	.	ALLELEID=827357;CLNDN=Hypocalcemia,_autosomal_dominant_1|Familial_hypocalciuric_hypercalcemia;CLNDISDB=MONDO:MONDO:0011013,MedGen:C0342345,OMIM:601198|MONDO:MONDO:0018458,MedGen:C1809471,OMIM:PS145980,Orphanet:ORPHA405,SNOMED_CT:237885008;CLNHGVS=NC_000003.12:g.122262111A>G;CLNREVSTAT=criteria_provided,_single_submitter;CLNSIG=Uncertain_significance;CLNVC=single_nucleotide_variant;CLNVCSO=SO:0001483;GENEINFO=CASR:846;MC=SO:0001583|missense_variant;ORIGIN=1;Pangolin=ENSG00000036828.17|11:0.0|1:-0.0
chr3	122262111	640929	A	T	.	.	ALLELEID=630783;CLNDN=Hypocalcemia,_autosomal_dominant_1|Familial_hypocalciuric_hypercalcemia;CLNDISDB=MONDO:MONDO:0011013,MedGen:C0342345,OMIM:601198|MONDO:MONDO:0018458,MedGen:C1809471,OMIM:PS145980,Orphanet:ORPHA405,SNOMED_CT:237885008;CLNHGVS=NC_000003.12:g.122262111A>T;CLNREVSTAT=criteria_provided,_single_submitter;CLNSIG=Uncertain_significance;CLNVC=single_nucleotide_variant;CLNVCSO=SO:0001483;GENEINFO=CASR:846;MC=SO:0001583|missense_variant;ORIGIN=1;RS=1576859031;Pangolin=ENSG00000036828.17|-2:0.0|1:-0.0
chr3	122262122	532609	G	A	.	.	AF_EXAC=1e-05;ALLELEID=518815;CLNDN=Hypocalciuric_hypercalcemia,_familial,_type_1|Hypocalcemia,_autosomal_dominant_1|Inborn_genetic_diseases;CLNDISDB=MONDO:MONDO:0007791,MedGen:C0342637,OMIM:145980,Orphanet:ORPHA93372|MONDO:MONDO:0011013,MedGen:C0342345,OMIM:601198|MeSH:D030342,MedGen:C0950123;CLNHGVS=NC_000003.12:g.122262122G>A;CLNREVSTAT=criteria_provided,_multiple_submitters,_no_conflicts;CLNSIG=Uncertain_significance;CLNVC=single_nucleotide_variant;CLNVCSO=SO:0001483;GENEINFO=CASR:846;MC=SO:0001583|missense_variant;ORIGIN=1;RS=757475954;Pangolin=ENSG00000036828.17|12:0.0|0:-0.0
chr3	122262123	1016806	G	A	.	.	ALLELEID=1004429;CLNDN=Hypocalcemia,_autosomal_dominant_1|Familial_hypocalciuric_hypercalcemia;CLNDISDB=MONDO:MONDO:0011013,MedGen:C0342345,OMIM:601198|MONDO:MONDO:0018458,MedGen:C1809471,OMIM:PS145980,Orphanet:ORPHA405,SNOMED_CT:237885008;CLNHGVS=NC_000003.12:g.122262123G>A;CLNREVSTAT=criteria_provided,_single_submitter;CLNSIG=Uncertain_significance;CLNVC=single_nucleotide_variant;CLNVCSO=SO:0001483;GENEINFO=CASR:846;MC=SO:0001583|missense_variant;ORIGIN=1;Pangolin=ENSG00000036828.17|11:0.0|-1:-0.0
chr3	122262126	463891	C	A	.	.	AF_EXAC=2e-05;ALLELEID=452021;CLNDN=Hypocalciuric_hypercalcemia,_familial,_type_1|Neonatal_severe_hyperparathyroidism|Hypocalcemia,_autosomal_dominant_1|Epilepsy,_idiopathic_generalized_8|Familial_hypocalciuric_hypercalcemia|Inborn_genetic_diseases;CLNDISDB=MONDO:MONDO:0007791,MedGen:C0342637,OMIM:145980,Orphanet:ORPHA93372|MONDO:MONDO:0009397,MedGen:C1832615,OMIM:239200,Orphanet:ORPHA417|MONDO:MONDO:0011013,MedGen:C0342345,OMIM:601198|MONDO:MONDO:0013032,MedGen:C2752062,OMIM:612899|MONDO:MONDO:0018458,MedGen:C1809471,OMIM:PS145980,Orphanet:ORPHA405,SNOMED_CT:237885008|MeSH:D030342,MedGen:C0950123;CLNHGVS=NC_000003.12:g.122262126C>A;CLNREVSTAT=criteria_provided,_multiple_submitters,_no_conflicts;CLNSIG=Uncertain_significance;CLNVC=single_nucleotide_variant;CLNVCSO=SO:0001483;GENEINFO=CASR:846;MC=SO:0001583|missense_variant;ORIGIN=1;RS=200771541;Pangolin=ENSG00000036828.17|-4:0.0|-14:-0.0
chr3	122262131	956341	G	A	.	.	ALLELEID=943275;CLNDN=Hypocalcemia,_autosomal_dominant_1|Familial_hypocalciuric_hypercalcemia;CLNDISDB=MONDO:MONDO:0011013,MedGen:C0342345,OMIM:601198|MONDO:MONDO:0018458,MedGen:C1809471,OMIM:PS145980,Orphanet:ORPHA405,SNOMED_CT:237885008;CLNHGVS=NC_000003.12:g.122262131G>A;CLNREVSTAT=criteria_provided,_single_submitter;CLNSIG=Uncertain_significance;CLNVC=single_nucleotide_variant;CLNVCSO=SO:0001483;GENEINFO=CASR:846;MC=SO:0001583|missense_variant;ORIGIN=1;Pangolin=ENSG00000036828.17|-9:0.0|10:-0.0
chr3	122262138	648371	T	C	.	.	ALLELEID=630784;CLNDN=Hypocalcemia,_autosomal_dominant_1|Familial_hypocalciuric_hypercalcemia;CLNDISDB=MONDO:MONDO:0011013,MedGen:C0342345,OMIM:601198|MONDO:MONDO:0018458,MedGen:C1809471,OMIM:PS145980,Orphanet:ORPHA405,SNOMED_CT:237885008;CLNHGVS=NC_000003.12:g.122262138T>C;CLNREVSTAT=criteria_provided,_single_submitter;CLNSIG=Uncertain_significance;CLNVC=single_nucleotide_variant;CLNVCSO=SO:0001483;GENEINFO=CASR:846;MC=SO:0001583|missense_variant;ORIGIN=1;RS=1576859083;Pangolin=ENSG00000036828.17|23:0.0|-16:-0.0
chr3	122262140	818371	C	A	.	.	ALLELEID=807504;CLNDN=Inborn_genetic_diseases;CLNDISDB=MeSH:D030342,MedGen:C0950123;CLNHGVS=NC_000003.12:g.122262140C>A;CLNREVSTAT=criteria_provided,_single_submitter;CLNSIG=Uncertain_significance;CLNVC=single_nucleotide_variant;CLNVCSO=SO:0001483;GENEINFO=CASR:846;MC=SO:0001583|missense_variant;ORIGIN=1;RS=1217895146;Pangolin=ENSG00000036828.17|-18:0.0|1:-0.0
chr3	122262143	848992	G	A	.	.	ALLELEID=827358;CLNDN=Hypocalcemia,_autosomal_dominant_1|Familial_hypocalciuric_hypercalcemia;CLNDISDB=MONDO:MONDO:0011013,MedGen:C0342345,OMIM:601198|MONDO:MONDO:0018458,MedGen:C1809471,OMIM:PS145980,Orphanet:ORPHA405,SNOMED_CT:237885008;CLNHGVS=NC_000003.12:g.122262143G>A;CLNREVSTAT=criteria_provided,_single_submitter;CLNSIG=Uncertain_significance;CLNVC=single_nucleotide_variant;CLNVCSO=SO:0001483;GENEINFO=CASR:846;MC=SO:0001583|missense_variant;ORIGIN=1;Pangolin=ENSG00000036828.17|-21:0.0|-2:-0.0
chr3	122262145	532610	G	A	.	.	AF_ESP=0.00015;AF_EXAC=5e-05;AF_TGP=0.0004;ALLELEID=518959;CLNDN=Hypocalcemia,_autosomal_dominant_1|Familial_hypocalciuric_hypercalcemia|Inborn_genetic_diseases|not_provided;CLNDISDB=MONDO:MONDO:0011013,MedGen:C0342345,OMIM:601198|MONDO:MONDO:0018458,MedGen:C1809471,OMIM:PS145980,Orphanet:ORPHA405,SNOMED_CT:237885008|MeSH:D030342,MedGen:C0950123|MedGen:CN517202;CLNHGVS=NC_000003.12:g.122262145G>A;CLNREVSTAT=criteria_provided,_conflicting_interpretations;CLNSIG=Conflicting_interpretations_of_pathogenicity;CLNSIGCONF=Likely_benign(2),Uncertain_significance(1);CLNVC=single_nucleotide_variant;CLNVCSO=SO:0001483;GENEINFO=CASR:846;MC=SO:0001819|synonymous_variant;ORIGIN=1;RS=150412204;Pangolin=ENSG00000036828.17|-23:0.0|38:-0.0
chr3	122262146	572981	G	A	.	.	AF_EXAC=1e-05;ALLELEID=559293;CLNDN=Hypocalcemia,_autosomal_dominant_1|Familial_hypocalciuric_hypercalcemia;CLNDISDB=MONDO:MONDO:0011013,MedGen:C0342345,OMIM:601198|MONDO:MONDO:0018458,MedGen:C1809471,OMIM:PS145980,Orphanet:ORPHA405,SNOMED_CT:237885008;CLNHGVS=NC_000003.12:g.122262146G>A;CLNREVSTAT=criteria_provided,_single_submitter;CLNSIG=Uncertain_significance;CLNVC=single_nucleotide_variant;CLNVCSO=SO:0001483;GENEINFO=CASR:846;MC=SO:0001583|missense_variant;ORIGIN=1;RS=768952710;Pangolin=ENSG00000036828.17|-24:0.0|-5:-0.0
chr3	122262149	964845	A	C	.	.	ALLELEID=953307;CLNDN=Hypocalcemia,_autosomal_dominant_1|Familial_hypocalciuric_hypercalcemia;CLNDISDB=MONDO:MONDO:0011013,MedGen:C0342345,OMIM:601198|MONDO:MONDO:0018458,MedGen:C1809471,OMIM:PS145980,Orphanet:ORPHA405,SNOMED_CT:237885008;CLNHGVS=NC_000003.12:g.122262149A>C;CLNREVSTAT=criteria_provided,_single_submitter;CLNSIG=Uncertain_significance;CLNVC=single_nucleotide_variant;CLNVCSO=SO:0001483;GENEINFO=CASR:846;MC=SO:0001583|missense_variant;ORIGIN=1;Pangolin=ENSG00000036828.17|-27:0.0|2:-0.0
chr3	122262150	1035600	C	T	.	.	ALLELEID=1024939;CLNDN=Hypocalcemia,_autosomal_dominant_1|Familial_hypocalciuric_hypercalcemia;CLNDISDB=MONDO:MONDO:0011013,MedGen:C0342345,OMIM:601198|MONDO:MONDO:0018458,MedGen:C1809471,OMIM:PS145980,Orphanet:ORPHA405,SNOMED_CT:237885008;CLNHGVS=NC_000003.12:g.122262150C>T;CLNREVSTAT=criteria_provided,_single_submitter;CLNSIG=Uncertain_significance;CLNVC=single_nucleotide_variant;CLNVCSO=SO:0001483;GENEINFO=CASR:846;MC=SO:0001583|missense_variant;ORIGIN=1;Pangolin=ENSG00000036828.17|12:0.0|1:-0.0
chr3	122262159	532617	G	A	.	.	AF_EXAC=2e-05;ALLELEID=518994;CLNDN=Hypocalciuric_hypercalcemia,_familial,_type_1|Hypocalcemia,_autosomal_dominant_1;CLNDISDB=MONDO:MONDO:0007791,MedGen:C0342637,OMIM:145980,Orphanet:ORPHA93372|MONDO:MONDO:0011013,MedGen:C0342345,OMIM:601198;CLNHGVS=NC_000003.12:g.122262159G>A;CLNREVSTAT=criteria_provided,_single_submitter;CLNSIG=Uncertain_significance;CLNVC=single_nucleotide_variant;CLNVCSO=SO:0001483;GENEINFO=CASR:846;MC=SO:0001583|missense_variant;ORIGIN=1;RS=760190284;Pangolin=ENSG00000036828.17|3:0.0|-18:-0.0
chr3	122262159	858237	G	T	.	.	ALLELEID=827359;CLNDN=Hypocalcemia,_autosomal_dominant_1|Familial_hypocalciuric_hypercalcemia;CLNDISDB=MONDO:MONDO:0011013,MedGen:C0342345,OMIM:601198|MONDO:MONDO:0018458,MedGen:C1809471,OMIM:PS145980,Orphanet:ORPHA405,SNOMED_CT:237885008;CLNHGVS=NC_000003.12:g.122262159G>T;CLNREVSTAT=criteria_provided,_single_submitter;CLNSIG=Uncertain_significance;CLNVC=single_nucleotide_variant;CLNVCSO=SO:0001483;GENEINFO=CASR:846;MC=SO:0001583|missense_variant;ORIGIN=1;Pangolin=ENSG00000036828.17|3:0.0|-18:-0.0
chr3	122262162	848355	G	T	.	.	ALLELEID=827360;CLNDN=Hypocalcemia,_autosomal_dominant_1|Familial_hypocalciuric_hypercalcemia;CLNDISDB=MONDO:MONDO:0011013,MedGen:C0342345,OMIM:601198|MONDO:MONDO:0018458,MedGen:C1809471,OMIM:PS145980,Orphanet:ORPHA405,SNOMED_CT:237885008;CLNHGVS=NC_000003.12:g.122262162G>T;CLNREVSTAT=criteria_provided,_single_submitter;CLNSIG=Uncertain_significance;CLNVC=single_nucleotide_variant;CLNVCSO=SO:0001483;GENEINFO=CASR:846;MC=SO:0001583|missense_variant;ORIGIN=1;Pangolin=ENSG00000036828.17|-21:0.0|-1:-0.0
chr3	122262167	844183	G	A	.	.	ALLELEID=827361;CLNDN=Hypocalcemia,_autosomal_dominant_1|Familial_hypocalciuric_hypercalcemia;CLNDISDB=MONDO:MONDO:0011013,MedGen:C0342345,OMIM:601198|MONDO:MONDO:0018458,MedGen:C1809471,OMIM:PS145980,Orphanet:ORPHA405,SNOMED_CT:237885008;CLNHGVS=NC_000003.12:g.122262167G>A;CLNREVSTAT=criteria_provided,_single_submitter;CLNSIG=Uncertain_significance;CLNVC=single_nucleotide_variant;CLNVCSO=SO:0001483;GENEINFO=CASR:846;MC=SO:0001583|missense_variant;ORIGIN=1;Pangolin=ENSG00000036828.17|-45:0.0|16:-0.0
chr3	122262173	960544	A	G	.	.	ALLELEID=943276;CLNDN=Hypocalcemia,_autosomal_dominant_1|Familial_hypocalciuric_hypercalcemia;CLNDISDB=MONDO:MONDO:0011013,MedGen:C0342345,OMIM:601198|MONDO:MONDO:0018458,MedGen:C1809471,OMIM:PS145980,Orphanet:ORPHA405,SNOMED_CT:237885008;CLNHGVS=NC_000003.12:g.122262173A>G;CLNREVSTAT=criteria_provided,_single_submitter;CLNSIG=Uncertain_significance;CLNVC=single_nucleotide_variant;CLNVCSO=SO:0001483;GENEINFO=CASR:846;MC=SO:0001583|missense_variant;ORIGIN=1;Pangolin=ENSG00000036828.17|0:0.0|10:-0.0
chr3	122262175	566256	T	A	.	.	ALLELEID=561125;CLNDN=Hypocalcemia,_autosomal_dominant_1|Familial_hypocalciuric_hypercalcemia|Inborn_genetic_diseases;CLNDISDB=MONDO:MONDO:0011013,MedGen:C0342345,OMIM:601198|MONDO:MONDO:0018458,MedGen:C1809471,OMIM:PS145980,Orphanet:ORPHA405,SNOMED_CT:237885008|MeSH:D030342,MedGen:C0950123;CLNHGVS=NC_000003.12:g.122262175T>A;CLNREVSTAT=criteria_provided,_multiple_submitters,_no_conflicts;CLNSIG=Uncertain_significance;CLNVC=single_nucleotide_variant;CLNVCSO=SO:0001483;GENEINFO=CASR:846;MC=SO:0001583|missense_variant;ORIGIN=1;RS=145869851;Pangolin=ENSG00000036828.17|8:0.0|-14:-0.0
chr3	122262179	463892	G	A	.	.	AF_EXAC=3e-05;ALLELEID=452171;CLNDN=Hypocalcemia,_autosomal_dominant_1|Familial_hypocalciuric_hypercalcemia|Inborn_genetic_diseases;CLNDISDB=MONDO:MONDO:0011013,MedGen:C0342345,OMIM:601198|MONDO:MONDO:0018458,MedGen:C1809471,OMIM:PS145980,Orphanet:ORPHA405,SNOMED_CT:237885008|MeSH:D030342,MedGen:C0950123;CLNHGVS=NC_000003.12:g.122262179G>A;CLNREVSTAT=criteria_provided,_multiple_submitters,_no_conflicts;CLNSIG=Uncertain_significance;CLNVC=single_nucleotide_variant;CLNVCSO=SO:0001483;GENEINFO=CASR:846;MC=SO:0001583|missense_variant;ORIGIN=1;RS=199980578;Pangolin=ENSG00000036828.17|4:0.0|5:-0.0
chr3	122262181	937846	C	G	.	.	ALLELEID=931698;CLNDN=Hypocalcemia,_autosomal_dominant_1|Familial_hypocalciuric_hypercalcemia;CLNDISDB=MONDO:MONDO:0011013,MedGen:C0342345,OMIM:601198|MONDO:MONDO:0018458,MedGen:C1809471,OMIM:PS145980,Orphanet:ORPHA405,SNOMED_CT:237885008;CLNHGVS=NC_000003.12:g.122262181C>G;CLNREVSTAT=criteria_provided,_single_submitter;CLNSIG=Uncertain_significance;CLNVC=single_nucleotide_variant;CLNVCSO=SO:0001483;GENEINFO=CASR:846;MC=SO:0001583|missense_variant;ORIGIN=1;Pangolin=ENSG00000036828.17|-20:0.0|2:-0.0
chr3	122262184	566258	G	C	.	.	AF_ESP=8e-05;ALLELEID=561126;CLNDN=Hypocalcemia,_autosomal_dominant_1|Familial_hypocalciuric_hypercalcemia|Inborn_genetic_diseases;CLNDISDB=MONDO:MONDO:0011013,MedGen:C0342345,OMIM:601198|MONDO:MONDO:0018458,MedGen:C1809471,OMIM:PS145980,Orphanet:ORPHA405,SNOMED_CT:237885008|MeSH:D030342,MedGen:C0950123;CLNHGVS=NC_000003.12:g.122262184G>C;CLNREVSTAT=criteria_provided,_multiple_submitters,_no_conflicts;CLNSIG=Uncertain_significance;CLNVC=single_nucleotide_variant;CLNVCSO=SO:0001483;GENEINFO=CASR:846;MC=SO:0001583|missense_variant;ORIGIN=1;RS=148573275;Pangolin=ENSG00000036828.17|-22:0.0|-1:-0.0
chr3	122262189	463893	G	A	.	.	ALLELEID=452176;CLNDN=Hypocalciuric_hypercalcemia,_familial,_type_1|Hypocalcemia,_autosomal_dominant_1;CLNDISDB=MONDO:MONDO:0007791,MedGen:C0342637,OMIM:145980,Orphanet:ORPHA93372|MONDO:MONDO:0011013,MedGen:C0342345,OMIM:601198;CLNHGVS=NC_000003.12:g.122262189G>A;CLNREVSTAT=criteria_provided,_single_submitter;CLNSIG=Uncertain_significance;CLNVC=single_nucleotide_variant;CLNVCSO=SO:0001483;GENEINFO=CASR:846;MC=SO:0001583|missense_variant;ORIGIN=1;RS=1553766867;Pangolin=ENSG00000036828.17|-6:0.0|-28:-0.0
chr3	122262198	501208	C	G	.	.	AF_EXAC=2e-05;ALLELEID=492632;CLNDN=Hypocalcemia,_autosomal_dominant_1|Familial_hypocalciuric_hypercalcemia|not_provided;CLNDISDB=MONDO:MONDO:0011013,MedGen:C0342345,OMIM:601198|MONDO:MONDO:0018458,MedGen:C1809471,OMIM:PS145980,Orphanet:ORPHA405,SNOMED_CT:237885008|MedGen:CN517202;CLNHGVS=NC_000003.12:g.122262198C>G;CLNREVSTAT=criteria_provided,_multiple_submitters,_no_conflicts;CLNSIG=Uncertain_significance;CLNVC=single_nucleotide_variant;CLNVCSO=SO:0001483;GENEINFO=CASR:846;MC=SO:0001583|missense_variant;ORIGIN=1;RS=377282860;Pangolin=ENSG00000036828.17|-37:0.0|-15:-0.0
chr3	122262198	834324	C	T	.	.	ALLELEID=827362;CLNDN=Hypocalcemia,_autosomal_dominant_1|Familial_hypocalciuric_hypercalcemia;CLNDISDB=MONDO:MONDO:0011013,MedGen:C0342345,OMIM:601198|MONDO:MONDO:0018458,MedGen:C1809471,OMIM:PS145980,Orphanet:ORPHA405,SNOMED_CT:237885008;CLNHGVS=NC_000003.12:g.122262198C>T;CLNREVSTAT=criteria_provided,_single_submitter;CLNSIG=Uncertain_significance;CLNVC=single_nucleotide_variant;CLNVCSO=SO:0001483;GENEINFO=CASR:846;MC=SO:0001583|missense_variant;ORIGIN=1;Pangolin=ENSG00000036828.17|27:0.0|-36:-0.0
chr3	122262203	818488	G	A	.	.	ALLELEID=807505;CLNDN=Inborn_genetic_diseases;CLNDISDB=MeSH:D030342,MedGen:C0950123;CLNHGVS=NC_000003.12:g.122262203G>A;CLNREVSTAT=criteria_provided,_single_submitter;CLNSIG=Uncertain_significance;CLNVC=single_nucleotide_variant;CLNVCSO=SO:0001483;GENEINFO=CASR:846;MC=SO:0001583|missense_variant;ORIGIN=1;RS=202228006;Pangolin=ENSG00000036828.17|22:0.0|15:-0.0
chr3	122262204	665477	C	G	.	.	AF_EXAC=1e-05;ALLELEID=630785;CLNDN=Hypocalcemia,_autosomal_dominant_1|Familial_hypocalciuric_hypercalcemia;CLNDISDB=MONDO:MONDO:0011013,MedGen:C0342345,OMIM:601198|MONDO:MONDO:0018458,MedGen:C1809471,OMIM:PS145980,Orphanet:ORPHA405,SNOMED_CT:237885008;CLNHGVS=NC_000003.12:g.122262204C>G;CLNREVSTAT=criteria_provided,_single_submitter;CLNSIG=Uncertain_significance;CLNVC=single_nucleotide_variant;CLNVCSO=SO:0001483;GENEINFO=CASR:846;MC=SO:0001583|missense_variant;ORIGIN=1;RS=757533550;Pangolin=ENSG00000036828.17|-21:0.0|21:-0.0
chr3	122262207	1038443	T	C	.	.	ALLELEID=1024940;CLNDN=Hypocalcemia,_autosomal_dominant_1|Familial_hypocalciuric_hypercalcemia;CLNDISDB=MONDO:MONDO:0011013,MedGen:C0342345,OMIM:601198|MONDO:MONDO:0018458,MedGen:C1809471,OMIM:PS145980,Orphanet:ORPHA405,SNOMED_CT:237885008;CLNHGVS=NC_000003.12:g.122262207T>C;CLNREVSTAT=criteria_provided,_single_submitter;CLNSIG=Uncertain_significance;CLNVC=single_nucleotide_variant;CLNVCSO=SO:0001483;GENEINFO=CASR:846;MC=SO:0001583|missense_variant;ORIGIN=1;Pangolin=ENSG00000036828.17|-46:0.0|-45:-0.0
chr3	122262210	532614	G	A	.	.	ALLELEID=518756;CLNDN=Hypocalcemia,_autosomal_dominant_1|Familial_hypocalciuric_hypercalcemia;CLNDISDB=MONDO:MONDO:0011013,MedGen:C0342345,OMIM:601198|MONDO:MONDO:0018458,MedGen:C1809471,OMIM:PS145980,Orphanet:ORPHA405,SNOMED_CT:237885008;CLNHGVS=NC_000003.12:g.122262210G>A;CLNREVSTAT=criteria_provided,_single_submitter;CLNSIG=Uncertain_significance;CLNVC=single_nucleotide_variant;CLNVCSO=SO:0001483;GENEINFO=CASR:846;MC=SO:0001583|missense_variant;ORIGIN=1;RS=1287075426;Pangolin=ENSG00000036828.17|15:0.0|-48:-0.0
chr3	122262210	532577	G	T	.	.	ALLELEID=518761;CLNDN=Hypocalciuric_hypercalcemia,_familial,_type_1|Hypocalcemia,_autosomal_dominant_1;CLNDISDB=MONDO:MONDO:0007791,MedGen:C0342637,OMIM:145980,Orphanet:ORPHA93372|MONDO:MONDO:0011013,MedGen:C0342345,OMIM:601198;CLNHGVS=NC_000003.12:g.122262210G>T;CLNREVSTAT=criteria_provided,_single_submitter;CLNSIG=Uncertain_significance;CLNVC=single_nucleotide_variant;CLNVCSO=SO:0001483;GENEINFO=CASR:846;MC=SO:0001583|missense_variant;ORIGIN=1;RS=1287075426;Pangolin=ENSG00000036828.17|15:0.0|-48:-0.0
chr3	122262212	1060054	C	A	.	.	ALLELEID=1041892;CLNDN=Hypocalcemia,_autosomal_dominant_1|Familial_hypocalciuric_hypercalcemia;CLNDISDB=MONDO:MONDO:0011013,MedGen:C0342345,OMIM:601198|MONDO:MONDO:0018458,MedGen:C1809471,OMIM:PS145980,Orphanet:ORPHA405,SNOMED_CT:237885008;CLNHGVS=NC_000003.12:g.122262212C>A;CLNREVSTAT=criteria_provided,_single_submitter;CLNSIG=Uncertain_significance;CLNVC=single_nucleotide_variant;CLNVCSO=SO:0001483;GENEINFO=CASR:846;MC=SO:0001583|missense_variant;ORIGIN=1;Pangolin=ENSG00000036828.17|2:0.0|13:-0.0
chr3	122262215	582968	C	G	.	.	ALLELEID=559295;CLNDN=Hypocalciuric_hypercalcemia,_familial,_type_1|Hypocalcemia,_autosomal_dominant_1;CLNDISDB=MONDO:MONDO:0007791,MedGen:C0342637,OMIM:145980,Orphanet:ORPHA93372|MONDO:MONDO:0011013,MedGen:C0342345,OMIM:601198;CLNHGVS=NC_000003.12:g.122262215C>G;CLNREVSTAT=criteria_provided,_single_submitter;CLNSIG=Uncertain_significance;CLNVC=single_nucleotide_variant;CLNVCSO=SO:0001483;GENEINFO=CASR:846;MC=SO:0001583|missense_variant;ORIGIN=1;RS=1559959773;Pangolin=ENSG00000036828.17|-1:0.0|-32:-0.0
chr3	122262222	653847	C	G	.	.	ALLELEID=630786;CLNDN=Hypocalcemia,_autosomal_dominant_1|Familial_hypocalciuric_hypercalcemia;CLNDISDB=MONDO:MONDO:0011013,MedGen:C0342345,OMIM:601198|MONDO:MONDO:0018458,MedGen:C1809471,OMIM:PS145980,Orphanet:ORPHA405,SNOMED_CT:237885008;CLNHGVS=NC_000003.12:g.122262222C>G;CLNREVSTAT=criteria_provided,_single_submitter;CLNSIG=Uncertain_significance;CLNVC=single_nucleotide_variant;CLNVCSO=SO:0001483;GENEINFO=CASR:846;MC=SO:0001583|missense_variant;ORIGIN=1;RS=1576859271;Pangolin=ENSG00000036828.17|1:0.0|3:-0.0
chr3	122262223	237755	A	G	.	.	AF_ESP=8e-05;AF_EXAC=2e-05;ALLELEID=239063;CLNDN=Hypocalciuric_hypercalcemia,_familial,_type_1|Neonatal_severe_hyperparathyroidism|Hypocalcemia,_autosomal_dominant_1|Familial_isolated_hypoparathyroidism|Familial_hypocalciuric_hypercalcemia|Inborn_genetic_diseases;CLNDISDB=MONDO:MONDO:0007791,MedGen:C0342637,OMIM:145980,Orphanet:ORPHA93372|MONDO:MONDO:0009397,MedGen:C1832615,OMIM:239200,Orphanet:ORPHA417|MONDO:MONDO:0011013,MedGen:C0342345,OMIM:601198|MONDO:MONDO:0016390,MedGen:C1832648,OMIM:PS146200,Orphanet:ORPHA2238|MONDO:MONDO:0018458,MedGen:C1809471,OMIM:PS145980,Orphanet:ORPHA405,SNOMED_CT:237885008|MeSH:D030342,MedGen:C0950123;CLNHGVS=NC_000003.12:g.122262223A>G;CLNREVSTAT=criteria_provided,_conflicting_interpretations;CLNSIG=Conflicting_interpretations_of_pathogenicity;CLNSIGCONF=Benign(1),Likely_benign(2),Uncertain_significance(3);CLNVC=single_nucleotide_variant;CLNVCSO=SO:0001483;CLNVI=Illumina_Clinical_Services_Laboratory,Illumina:1379165;GENEINFO=CASR:846;MC=SO:0001819|synonymous_variant;ORIGIN=1;RS=200312817;Pangolin=ENSG00000036828.17|-5:0.0|2:-0.0
chr3	122262224	420106	G	A	.	.	ALLELEID=406100;CLNDN=not_provided;CLNDISDB=MedGen:CN517202;CLNHGVS=NC_000003.12:g.122262224G>A;CLNREVSTAT=criteria_provided,_single_submitter;CLNSIG=Uncertain_significance;CLNVC=single_nucleotide_variant;CLNVCSO=SO:0001483;GENEINFO=CASR:846;MC=SO:0001583|missense_variant;ORIGIN=1;RS=1064794291;Pangolin=ENSG00000036828.17|2:0.0|1:-0.0
chr3	122262227	64427	G	A	.	.	AF_ESP=8e-05;AF_EXAC=0.00049;ALLELEID=75392;CLNDN=Hypocalcemia,_autosomal_dominant_1|Familial_hypocalciuric_hypercalcemia|Inborn_genetic_diseases|not_provided;CLNDISDB=MONDO:MONDO:0011013,MedGen:C0342345,OMIM:601198|MONDO:MONDO:0018458,MedGen:C1809471,OMIM:PS145980,Orphanet:ORPHA405,SNOMED_CT:237885008|MeSH:D030342,MedGen:C0950123|MedGen:CN517202;CLNHGVS=NC_000003.12:g.122262227G>A;CLNREVSTAT=criteria_provided,_conflicting_interpretations;CLNSIG=Conflicting_interpretations_of_pathogenicity;CLNSIGCONF=Likely_benign(2),Uncertain_significance(1);CLNVC=single_nucleotide_variant;CLNVCSO=SO:0001483;GENEINFO=CASR:846;MC=SO:0001583|missense_variant;ORIGIN=1;RS=201177696;Pangolin=ENSG00000036828.17|-2:0.0|-44:-0.0
chr3	122262227	844766	G	T	.	.	ALLELEID=827363;CLNDN=Hypocalcemia,_autosomal_dominant_1|Familial_hypocalciuric_hypercalcemia;CLNDISDB=MONDO:MONDO:0011013,MedGen:C0342345,OMIM:601198|MONDO:MONDO:0018458,MedGen:C1809471,OMIM:PS145980,Orphanet:ORPHA405,SNOMED_CT:237885008;CLNHGVS=NC_000003.12:g.122262227G>T;CLNREVSTAT=criteria_provided,_single_submitter;CLNSIG=Uncertain_significance;CLNVC=single_nucleotide_variant;CLNVCSO=SO:0001483;GENEINFO=CASR:846;MC=SO:0001583|missense_variant;ORIGIN=1;Pangolin=ENSG00000036828.17|-2:0.02|-44:-0.0
chr3	122262228	573275	A	G	.	.	AF_ESP=8e-05;AF_EXAC=3e-05;ALLELEID=559297;CLNDN=Hypocalcemia,_autosomal_dominant_1|Familial_hypocalciuric_hypercalcemia|Inborn_genetic_diseases;CLNDISDB=MONDO:MONDO:0011013,MedGen:C0342345,OMIM:601198|MONDO:MONDO:0018458,MedGen:C1809471,OMIM:PS145980,Orphanet:ORPHA405,SNOMED_CT:237885008|MeSH:D030342,MedGen:C0950123;CLNHGVS=NC_000003.12:g.122262228A>G;CLNREVSTAT=criteria_provided,_multiple_submitters,_no_conflicts;CLNSIG=Uncertain_significance;CLNVC=single_nucleotide_variant;CLNVCSO=SO:0001483;GENEINFO=CASR:846;MC=SO:0001583|missense_variant;ORIGIN=1;RS=202101164;Pangolin=ENSG00000036828.17|-1:0.01|-3:-0.0
chr3	122262234	1038532	A	T	.	.	ALLELEID=1024941;CLNDN=Hypocalcemia,_autosomal_dominant_1|Familial_hypocalciuric_hypercalcemia;CLNDISDB=MONDO:MONDO:0011013,MedGen:C0342345,OMIM:601198|MONDO:MONDO:0018458,MedGen:C1809471,OMIM:PS145980,Orphanet:ORPHA405,SNOMED_CT:237885008;CLNHGVS=NC_000003.12:g.122262234A>T;CLNREVSTAT=criteria_provided,_single_submitter;CLNSIG=Uncertain_significance;CLNVC=single_nucleotide_variant;CLNVCSO=SO:0001483;GENEINFO=CASR:846;MC=SO:0001583|missense_variant;ORIGIN=1;Pangolin=ENSG00000036828.17|-9:0.0|2:-0.0
chr3	122262240	1043821	G	A	.	.	ALLELEID=1024942;CLNDN=Hypocalcemia,_autosomal_dominant_1|Familial_hypocalciuric_hypercalcemia;CLNDISDB=MONDO:MONDO:0011013,MedGen:C0342345,OMIM:601198|MONDO:MONDO:0018458,MedGen:C1809471,OMIM:PS145980,Orphanet:ORPHA405,SNOMED_CT:237885008;CLNHGVS=NC_000003.12:g.122262240G>A;CLNREVSTAT=criteria_provided,_single_submitter;CLNSIG=Uncertain_significance;CLNVC=single_nucleotide_variant;CLNVCSO=SO:0001483;GENEINFO=CASR:846;MC=SO:0001583|missense_variant;ORIGIN=1;Pangolin=ENSG00000036828.17|40:0.0|1:-0.0
chr3	122262241	578925	C	G	.	.	AF_EXAC=1e-05;ALLELEID=558762;CLNDN=Hypocalcemia,_autosomal_dominant_1|Familial_hypocalciuric_hypercalcemia;CLNDISDB=MONDO:MONDO:0011013,MedGen:C0342345,OMIM:601198|MONDO:MONDO:0018458,MedGen:C1809471,OMIM:PS145980,Orphanet:ORPHA405,SNOMED_CT:237885008;CLNHGVS=NC_000003.12:g.122262241C>G;CLNREVSTAT=criteria_provided,_single_submitter;CLNSIG=Uncertain_significance;CLNVC=single_nucleotide_variant;CLNVCSO=SO:0001483;GENEINFO=CASR:846;MC=SO:0001583|missense_variant;ORIGIN=1;RS=755403770;Pangolin=ENSG00000036828.17|39:0.0|-16:-0.0
chr3	122262244	64428	T	C	.	.	ALLELEID=75393;CLNDN=not_provided;CLNDISDB=MedGen:CN517202;CLNHGVS=NC_000003.12:g.122262244T>C;CLNREVSTAT=no_assertion_criteria_provided;CLNSIG=Uncertain_significance;CLNVC=single_nucleotide_variant;CLNVCSO=SO:0001483;GENEINFO=CASR:846;MC=SO:0001819|synonymous_variant;RS=387907400;Pangolin=ENSG00000036828.17|-19:0.0|-2:-0.0
chr3	122262246	1001478	T	G	.	.	ALLELEID=989182;CLNDN=Hypocalcemia,_autosomal_dominant_1|Familial_hypocalciuric_hypercalcemia;CLNDISDB=MONDO:MONDO:0011013,MedGen:C0342345,OMIM:601198|MONDO:MONDO:0018458,MedGen:C1809471,OMIM:PS145980,Orphanet:ORPHA405,SNOMED_CT:237885008;CLNHGVS=NC_000003.12:g.122262246T>G;CLNREVSTAT=criteria_provided,_single_submitter;CLNSIG=Uncertain_significance;CLNVC=single_nucleotide_variant;CLNVCSO=SO:0001483;GENEINFO=CASR:846;MC=SO:0001583|missense_variant;ORIGIN=1;Pangolin=ENSG00000036828.17|-21:0.0|-2:-0.0
chr3	122262248	1007879	G	A	.	.	ALLELEID=989183;CLNDN=Hypocalcemia,_autosomal_dominant_1|Familial_hypocalciuric_hypercalcemia;CLNDISDB=MONDO:MONDO:0011013,MedGen:C0342345,OMIM:601198|MONDO:MONDO:0018458,MedGen:C1809471,OMIM:PS145980,Orphanet:ORPHA405,SNOMED_CT:237885008;CLNHGVS=NC_000003.12:g.122262248G>A;CLNREVSTAT=criteria_provided,_single_submitter;CLNSIG=Uncertain_significance;CLNVC=single_nucleotide_variant;CLNVCSO=SO:0001483;GENEINFO=CASR:846;MC=SO:0001583|missense_variant;ORIGIN=1;Pangolin=ENSG00000036828.17|3:0.0|-23:-0.0
chr3	122262249	944902	A	G	.	.	ALLELEID=922997;CLNDN=Hypocalcemia,_autosomal_dominant_1|Familial_hypocalciuric_hypercalcemia;CLNDISDB=MONDO:MONDO:0011013,MedGen:C0342345,OMIM:601198|MONDO:MONDO:0018458,MedGen:C1809471,OMIM:PS145980,Orphanet:ORPHA405,SNOMED_CT:237885008;CLNHGVS=NC_000003.12:g.122262249A>G;CLNREVSTAT=criteria_provided,_single_submitter;CLNSIG=Uncertain_significance;CLNVC=single_nucleotide_variant;CLNVCSO=SO:0001483;GENEINFO=CASR:846;MC=SO:0001583|missense_variant;ORIGIN=1;Pangolin=ENSG00000036828.17|15:0.0|-24:-0.0
chr3	122262258	992218	A	G	.	.	ALLELEID=980149;CLNDN=not_specified;CLNDISDB=MedGen:CN169374;CLNHGVS=NC_000003.12:g.122262258A>G;CLNREVSTAT=criteria_provided,_single_submitter;CLNSIG=Uncertain_significance;CLNVC=single_nucleotide_variant;CLNVCSO=SO:0001483;GENEINFO=CASR:846;MC=SO:0001583|missense_variant;ORIGIN=1;Pangolin=ENSG00000036828.17|-33:0.0|-5:-0.0
chr3	122262260	647718	A	G	.	.	ALLELEID=630787;CLNDN=Hypocalcemia,_autosomal_dominant_1|Familial_hypocalciuric_hypercalcemia;CLNDISDB=MONDO:MONDO:0011013,MedGen:C0342345,OMIM:601198|MONDO:MONDO:0018458,MedGen:C1809471,OMIM:PS145980,Orphanet:ORPHA405,SNOMED_CT:237885008;CLNHGVS=NC_000003.12:g.122262260A>G;CLNREVSTAT=criteria_provided,_single_submitter;CLNSIG=Uncertain_significance;CLNVC=single_nucleotide_variant;CLNVCSO=SO:0001483;GENEINFO=CASR:846;MC=SO:0001583|missense_variant;ORIGIN=1;RS=1576859345;Pangolin=ENSG00000036828.17|-35:0.0|20:-0.0
chr3	122262270	641702	C	T	.	.	ALLELEID=630788;CLNDN=Hypocalcemia,_autosomal_dominant_1|Familial_hypocalciuric_hypercalcemia;CLNDISDB=MONDO:MONDO:0011013,MedGen:C0342345,OMIM:601198|MONDO:MONDO:0018458,MedGen:C1809471,OMIM:PS145980,Orphanet:ORPHA405,SNOMED_CT:237885008;CLNHGVS=NC_000003.12:g.122262270C>T;CLNREVSTAT=criteria_provided,_single_submitter;CLNSIG=Uncertain_significance;CLNVC=single_nucleotide_variant;CLNVCSO=SO:0001483;GENEINFO=CASR:846;MC=SO:0001583|missense_variant;ORIGIN=1;RS=1473520699;Pangolin=ENSG00000036828.17|33:0.0|10:-0.0
chr3	122262273	532598	A	T	.	.	ALLELEID=518764;CLNDN=Hypocalcemia,_autosomal_dominant_1|Familial_hypocalciuric_hypercalcemia;CLNDISDB=MONDO:MONDO:0011013,MedGen:C0342345,OMIM:601198|MONDO:MONDO:0018458,MedGen:C1809471,OMIM:PS145980,Orphanet:ORPHA405,SNOMED_CT:237885008;CLNHGVS=NC_000003.12:g.122262273A>T;CLNREVSTAT=criteria_provided,_single_submitter;CLNSIG=Uncertain_significance;CLNVC=single_nucleotide_variant;CLNVCSO=SO:0001483;GENEINFO=CASR:846;MC=SO:0001583|missense_variant;ORIGIN=1;RS=1553766896;Pangolin=ENSG00000036828.17|-48:0.0|30:-0.0
chr3	122262279	35775	G	A	.	.	ALLELEID=44439;CLNDN=Hypocalcemia,_autosomal_dominant_1|Familial_hypocalciuric_hypercalcemia;CLNDISDB=MONDO:MONDO:0011013,MedGen:C0342345,OMIM:601198|MONDO:MONDO:0018458,MedGen:C1809471,OMIM:PS145980,Orphanet:ORPHA405,SNOMED_CT:237885008;CLNHGVS=NC_000003.12:g.122262279G>A;CLNREVSTAT=criteria_provided,_conflicting_interpretations;CLNSIG=Conflicting_interpretations_of_pathogenicity;CLNSIGCONF=Likely_pathogenic(1),Uncertain_significance(1);CLNVC=single_nucleotide_variant;CLNVCSO=SO:0001483;GENEINFO=CASR:846;MC=SO:0001583|missense_variant;ORIGIN=1;RS=193922421;Pangolin=ENSG00000036828.17|2:0.0|-26:-0.0
chr3	122262302	856658	G	A	.	.	ALLELEID=827364;CLNDN=Hypocalcemia,_autosomal_dominant_1|Familial_hypocalciuric_hypercalcemia;CLNDISDB=MONDO:MONDO:0011013,MedGen:C0342345,OMIM:601198|MONDO:MONDO:0018458,MedGen:C1809471,OMIM:PS145980,Orphanet:ORPHA405,SNOMED_CT:237885008;CLNHGVS=NC_000003.12:g.122262302G>A;CLNREVSTAT=criteria_provided,_single_submitter;CLNSIG=Uncertain_significance;CLNVC=single_nucleotide_variant;CLNVCSO=SO:0001483;GENEINFO=CASR:846;MC=SO:0001583|missense_variant;ORIGIN=1;Pangolin=ENSG00000036828.17|4:0.0|1:-0.0
chr3	122262314	968191	A	G	.	.	ALLELEID=953308;CLNDN=Hypocalcemia,_autosomal_dominant_1|Familial_hypocalciuric_hypercalcemia;CLNDISDB=MONDO:MONDO:0011013,MedGen:C0342345,OMIM:601198|MONDO:MONDO:0018458,MedGen:C1809471,OMIM:PS145980,Orphanet:ORPHA405,SNOMED_CT:237885008;CLNHGVS=NC_000003.12:g.122262314A>G;CLNREVSTAT=criteria_provided,_single_submitter;CLNSIG=Uncertain_significance;CLNVC=single_nucleotide_variant;CLNVCSO=SO:0001483;GENEINFO=CASR:846;MC=SO:0001583|missense_variant;ORIGIN=1;Pangolin=ENSG00000036828.17|-11:0.0|29:-0.0
chr3	122262315	532604	T	C	.	.	ALLELEID=518765;CLNDN=Hypocalciuric_hypercalcemia,_familial,_type_1|Hypocalcemia,_autosomal_dominant_1;CLNDISDB=MONDO:MONDO:0007791,MedGen:C0342637,OMIM:145980,Orphanet:ORPHA93372|MONDO:MONDO:0011013,MedGen:C0342345,OMIM:601198;CLNHGVS=NC_000003.12:g.122262315T>C;CLNREVSTAT=criteria_provided,_single_submitter;CLNSIG=Uncertain_significance;CLNVC=single_nucleotide_variant;CLNVCSO=SO:0001483;GENEINFO=CASR:846;MC=SO:0001583|missense_variant;ORIGIN=1;RS=1553766906;Pangolin=ENSG00000036828.17|-12:0.0|-35:-0.0
chr3	122262318	410360	C	T	.	.	ALLELEID=393613;CLNDN=Hypocalcemia,_autosomal_dominant_1|Familial_hypocalciuric_hypercalcemia;CLNDISDB=MONDO:MONDO:0011013,MedGen:C0342345,OMIM:601198|MONDO:MONDO:0018458,MedGen:C1809471,OMIM:PS145980,Orphanet:ORPHA405,SNOMED_CT:237885008;CLNHGVS=NC_000003.12:g.122262318C>T;CLNREVSTAT=criteria_provided,_single_submitter;CLNSIG=Uncertain_significance;CLNVC=single_nucleotide_variant;CLNVCSO=SO:0001483;GENEINFO=CASR:846;MC=SO:0001583|missense_variant;ORIGIN=1;RS=895543540;Pangolin=ENSG00000036828.17|-15:0.0|-38:-0.0
chr3	122262322	463895	C	A	.	.	ALLELEID=451704;CLNDN=Hypocalcemia,_autosomal_dominant_1|Familial_hypocalciuric_hypercalcemia|Inborn_genetic_diseases;CLNDISDB=MONDO:MONDO:0011013,MedGen:C0342345,OMIM:601198|MONDO:MONDO:0018458,MedGen:C1809471,OMIM:PS145980,Orphanet:ORPHA405,SNOMED_CT:237885008|MeSH:D030342,MedGen:C0950123;CLNHGVS=NC_000003.12:g.122262322C>A;CLNREVSTAT=criteria_provided,_multiple_submitters,_no_conflicts;CLNSIG=Uncertain_significance;CLNVC=single_nucleotide_variant;CLNVCSO=SO:0001483;GENEINFO=CASR:846;MC=SO:0001583|missense_variant;ORIGIN=1;RS=746515147;Pangolin=ENSG00000036828.17|2:0.0|11:-0.0
chr3	122262322	463896	C	T	.	.	ALLELEID=451964;CLNDN=Hypocalcemia,_autosomal_dominant_1|Familial_hypocalciuric_hypercalcemia|not_provided;CLNDISDB=MONDO:MONDO:0011013,MedGen:C0342345,OMIM:601198|MONDO:MONDO:0018458,MedGen:C1809471,OMIM:PS145980,Orphanet:ORPHA405,SNOMED_CT:237885008|MedGen:CN517202;CLNHGVS=NC_000003.12:g.122262322C>T;CLNREVSTAT=criteria_provided,_conflicting_interpretations;CLNSIG=Conflicting_interpretations_of_pathogenicity;CLNSIGCONF=Likely_benign(1),Uncertain_significance(1);CLNVC=single_nucleotide_variant;CLNVCSO=SO:0001483;GENEINFO=CASR:846;MC=SO:0001819|synonymous_variant;ORIGIN=1;RS=746515147;Pangolin=ENSG00000036828.17|-42:0.0|-19:-0.0
chr3	122262323	969787	G	T	.	.	ALLELEID=953309;CLNDN=Hypocalcemia,_autosomal_dominant_1|Familial_hypocalciuric_hypercalcemia;CLNDISDB=MONDO:MONDO:0011013,MedGen:C0342345,OMIM:601198|MONDO:MONDO:0018458,MedGen:C1809471,OMIM:PS145980,Orphanet:ORPHA405,SNOMED_CT:237885008;CLNHGVS=NC_000003.12:g.122262323G>T;CLNREVSTAT=criteria_provided,_single_submitter;CLNSIG=Uncertain_significance;CLNVC=single_nucleotide_variant;CLNVCSO=SO:0001483;GENEINFO=CASR:846;MC=SO:0001583|missense_variant;ORIGIN=1;Pangolin=ENSG00000036828.17|-43:0.0|-20:-0.0
chr3	122262332	463897	G	C	.	.	AF_TGP=0.0004;ALLELEID=452181;CLNDN=Hypocalciuric_hypercalcemia,_familial,_type_1|Hypocalcemia,_autosomal_dominant_1;CLNDISDB=MONDO:MONDO:0007791,MedGen:C0342637,OMIM:145980,Orphanet:ORPHA93372|MONDO:MONDO:0011013,MedGen:C0342345,OMIM:601198;CLNHGVS=NC_000003.12:g.122262332G>C;CLNREVSTAT=criteria_provided,_single_submitter;CLNSIG=Uncertain_significance;CLNVC=single_nucleotide_variant;CLNVCSO=SO:0001483;GENEINFO=CASR:846;MC=SO:0001583|missense_variant;ORIGIN=1;RS=199511990;Pangolin=ENSG00000036828.17|11:0.0|1:-0.0
chr3	122262337	839341	A	G	.	.	ALLELEID=827365;CLNDN=Hypocalcemia,_autosomal_dominant_1|Familial_hypocalciuric_hypercalcemia;CLNDISDB=MONDO:MONDO:0011013,MedGen:C0342345,OMIM:601198|MONDO:MONDO:0018458,MedGen:C1809471,OMIM:PS145980,Orphanet:ORPHA405,SNOMED_CT:237885008;CLNHGVS=NC_000003.12:g.122262337A>G;CLNREVSTAT=criteria_provided,_single_submitter;CLNSIG=Uncertain_significance;CLNVC=single_nucleotide_variant;CLNVCSO=SO:0001483;GENEINFO=CASR:846;MC=SO:0001583|missense_variant;ORIGIN=1;Pangolin=ENSG00000036828.17|-5:0.0|5:-0.0
chr3	122262339	532596	A	T	.	.	ALLELEID=518995;CLNDN=Hypocalciuric_hypercalcemia,_familial,_type_1|Hypocalcemia,_autosomal_dominant_1;CLNDISDB=MONDO:MONDO:0007791,MedGen:C0342637,OMIM:145980,Orphanet:ORPHA93372|MONDO:MONDO:0011013,MedGen:C0342345,OMIM:601198;CLNHGVS=NC_000003.12:g.122262339A>T;CLNREVSTAT=criteria_provided,_single_submitter;CLNSIG=Uncertain_significance;CLNVC=single_nucleotide_variant;CLNVCSO=SO:0001483;GENEINFO=CASR:846;MC=SO:0001583|missense_variant;ORIGIN=1;RS=1553766913;Pangolin=ENSG00000036828.17|4:0.0|3:-0.0
chr3	122262342	900089	C	G	.	.	ALLELEID=887731;CLNDN=Hypocalciuric_hypercalcemia,_familial,_type_1|Neonatal_severe_hyperparathyroidism|Hypocalcemia,_autosomal_dominant_1|Familial_isolated_hypoparathyroidism;CLNDISDB=MONDO:MONDO:0007791,MedGen:C0342637,OMIM:145980,Orphanet:ORPHA93372|MONDO:MONDO:0009397,MedGen:C1832615,OMIM:239200,Orphanet:ORPHA417|MONDO:MONDO:0011013,MedGen:C0342345,OMIM:601198|MONDO:MONDO:0016390,MedGen:C1832648,OMIM:PS146200,Orphanet:ORPHA2238;CLNHGVS=NC_000003.12:g.122262342C>G;CLNREVSTAT=criteria_provided,_single_submitter;CLNSIG=Uncertain_significance;CLNVC=single_nucleotide_variant;CLNVCSO=SO:0001483;CLNVI=Illumina_Clinical_Services_Laboratory,Illumina:1311512;GENEINFO=CASR:846;MC=SO:0001583|missense_variant;ORIGIN=1;Pangolin=ENSG00000036828.17|8:0.0|1:-0.0
chr3	122262344	840683	T	A	.	.	ALLELEID=827366;CLNDN=Hypocalcemia,_autosomal_dominant_1|Familial_hypocalciuric_hypercalcemia;CLNDISDB=MONDO:MONDO:0011013,MedGen:C0342345,OMIM:601198|MONDO:MONDO:0018458,MedGen:C1809471,OMIM:PS145980,Orphanet:ORPHA405,SNOMED_CT:237885008;CLNHGVS=NC_000003.12:g.122262344T>A;CLNREVSTAT=criteria_provided,_single_submitter;CLNSIG=Uncertain_significance;CLNVC=single_nucleotide_variant;CLNVCSO=SO:0001483;GENEINFO=CASR:846;MC=SO:0001583|missense_variant;ORIGIN=1;Pangolin=ENSG00000036828.17|7:0.0|-1:-0.0
chr3	122262344	585618	T	C	.	.	ALLELEID=576716;CLNDN=not_provided;CLNDISDB=MedGen:CN517202;CLNHGVS=NC_000003.12:g.122262344T>C;CLNREVSTAT=criteria_provided,_single_submitter;CLNSIG=Uncertain_significance;CLNVC=single_nucleotide_variant;CLNVCSO=SO:0001483;GENEINFO=CASR:846;MC=SO:0001583|missense_variant;ORIGIN=1;RS=1559959958;Pangolin=ENSG00000036828.17|7:0.0|-1:-0.0
chr3	122262351	940349	C	A	.	.	ALLELEID=931699;CLNDN=Hypocalcemia,_autosomal_dominant_1|Familial_hypocalciuric_hypercalcemia;CLNDISDB=MONDO:MONDO:0011013,MedGen:C0342345,OMIM:601198|MONDO:MONDO:0018458,MedGen:C1809471,OMIM:PS145980,Orphanet:ORPHA405,SNOMED_CT:237885008;CLNHGVS=NC_000003.12:g.122262351C>A;CLNREVSTAT=criteria_provided,_single_submitter;CLNSIG=Uncertain_significance;CLNVC=single_nucleotide_variant;CLNVCSO=SO:0001483;GENEINFO=CASR:846;MC=SO:0001583|missense_variant;ORIGIN=1;Pangolin=ENSG00000036828.17|-8:0.0|0:-0.0
chr3	122262362	410336	C	A	.	.	ALLELEID=393617;CLNDN=Hypocalcemia,_autosomal_dominant_1|Familial_hypocalciuric_hypercalcemia;CLNDISDB=MONDO:MONDO:0011013,MedGen:C0342345,OMIM:601198|MONDO:MONDO:0018458,MedGen:C1809471,OMIM:PS145980,Orphanet:ORPHA405,SNOMED_CT:237885008;CLNHGVS=NC_000003.12:g.122262362C>A;CLNREVSTAT=criteria_provided,_single_submitter;CLNSIG=Uncertain_significance;CLNVC=single_nucleotide_variant;CLNVCSO=SO:0001483;GENEINFO=CASR:846;MC=SO:0001583|missense_variant;ORIGIN=1;RS=267599574;Pangolin=ENSG00000036828.17|50:0.02|-19:-0.0
chr3	122262363	1055847	T	C	.	.	ALLELEID=1041893;CLNDN=Hypocalcemia,_autosomal_dominant_1|Familial_hypocalciuric_hypercalcemia;CLNDISDB=MONDO:MONDO:0011013,MedGen:C0342345,OMIM:601198|MONDO:MONDO:0018458,MedGen:C1809471,OMIM:PS145980,Orphanet:ORPHA405,SNOMED_CT:237885008;CLNHGVS=NC_000003.12:g.122262363T>C;CLNREVSTAT=criteria_provided,_single_submitter;CLNSIG=Uncertain_significance;CLNVC=single_nucleotide_variant;CLNVCSO=SO:0001483;GENEINFO=CASR:846;MC=SO:0001583|missense_variant;ORIGIN=1;Pangolin=ENSG00000036828.17|49:0.0|49:-0.0
chr3	122262369	1011746	C	A	.	.	ALLELEID=989184;CLNDN=Hypocalcemia,_autosomal_dominant_1|Familial_hypocalciuric_hypercalcemia;CLNDISDB=MONDO:MONDO:0011013,MedGen:C0342345,OMIM:601198|MONDO:MONDO:0018458,MedGen:C1809471,OMIM:PS145980,Orphanet:ORPHA405,SNOMED_CT:237885008;CLNHGVS=NC_000003.12:g.122262369C>A;CLNREVSTAT=criteria_provided,_single_submitter;CLNSIG=Uncertain_significance;CLNVC=single_nucleotide_variant;CLNVCSO=SO:0001483;GENEINFO=CASR:846;MC=SO:0001583|missense_variant;ORIGIN=1;Pangolin=ENSG00000036828.17|43:0.01|43:-0.0
chr3	122262372	463900	A	G	.	.	ALLELEID=451706;CLNDN=Hypocalciuric_hypercalcemia,_familial,_type_1|Hypocalcemia,_autosomal_dominant_1;CLNDISDB=MONDO:MONDO:0007791,MedGen:C0342637,OMIM:145980,Orphanet:ORPHA93372|MONDO:MONDO:0011013,MedGen:C0342345,OMIM:601198;CLNHGVS=NC_000003.12:g.122262372A>G;CLNREVSTAT=criteria_provided,_single_submitter;CLNSIG=Uncertain_significance;CLNVC=single_nucleotide_variant;CLNVCSO=SO:0001483;GENEINFO=CASR:846;MC=SO:0001583|missense_variant;ORIGIN=1;RS=1553766925;Pangolin=ENSG00000036828.17|41:0.0|40:-0.0
chr3	122262375	949642	G	A	.	.	ALLELEID=922998;CLNDN=Hypocalcemia,_autosomal_dominant_1|Familial_hypocalciuric_hypercalcemia;CLNDISDB=MONDO:MONDO:0011013,MedGen:C0342345,OMIM:601198|MONDO:MONDO:0018458,MedGen:C1809471,OMIM:PS145980,Orphanet:ORPHA405,SNOMED_CT:237885008;CLNHGVS=NC_000003.12:g.122262375G>A;CLNREVSTAT=criteria_provided,_single_submitter;CLNSIG=Uncertain_significance;CLNVC=single_nucleotide_variant;CLNVCSO=SO:0001483;GENEINFO=CASR:846;MC=SO:0001583|missense_variant;ORIGIN=1;Pangolin=ENSG00000036828.17|37:0.01|37:-0.0
chr3	122262386	661323	G	T	.	.	ALLELEID=630789;CLNDN=Hypocalcemia,_autosomal_dominant_1|Familial_hypocalciuric_hypercalcemia;CLNDISDB=MONDO:MONDO:0011013,MedGen:C0342345,OMIM:601198|MONDO:MONDO:0018458,MedGen:C1809471,OMIM:PS145980,Orphanet:ORPHA405,SNOMED_CT:237885008;CLNHGVS=NC_000003.12:g.122262386G>T;CLNREVSTAT=criteria_provided,_single_submitter;CLNSIG=Uncertain_significance;CLNVC=single_nucleotide_variant;CLNVCSO=SO:0001483;GENEINFO=CASR:846;MC=SO:0001583|missense_variant;ORIGIN=1;RS=540006567;Pangolin=ENSG00000036828.17|-43:0.0|26:-0.02
chr3	122262389	410340	A	G	.	.	AF_EXAC=1e-05;ALLELEID=393620;CLNDN=Hypocalcemia,_autosomal_dominant_1|Familial_hypocalciuric_hypercalcemia;CLNDISDB=MONDO:MONDO:0011013,MedGen:C0342345,OMIM:601198|MONDO:MONDO:0018458,MedGen:C1809471,OMIM:PS145980,Orphanet:ORPHA405,SNOMED_CT:237885008;CLNHGVS=NC_000003.12:g.122262389A>G;CLNREVSTAT=criteria_provided,_single_submitter;CLNSIG=Uncertain_significance;CLNVC=single_nucleotide_variant;CLNVCSO=SO:0001483;GENEINFO=CASR:846;MC=SO:0001583|missense_variant;ORIGIN=1;RS=756206452;Pangolin=ENSG00000036828.17|23:0.01|-46:-0.0
chr3	122262405	463901	C	T	.	.	ALLELEID=451969;CLNDN=Hypocalcemia,_autosomal_dominant_1|Familial_hypocalciuric_hypercalcemia;CLNDISDB=MONDO:MONDO:0011013,MedGen:C0342345,OMIM:601198|MONDO:MONDO:0018458,MedGen:C1809471,OMIM:PS145980,Orphanet:ORPHA405,SNOMED_CT:237885008;CLNHGVS=NC_000003.12:g.122262405C>T;CLNREVSTAT=criteria_provided,_single_submitter;CLNSIG=Uncertain_significance;CLNVC=single_nucleotide_variant;CLNVCSO=SO:0001483;GENEINFO=CASR:846;MC=SO:0001583|missense_variant;ORIGIN=1;RS=1553766930;Pangolin=ENSG00000036828.17|-2:0.02|7:-0.03
chr3	122262410	1041703	C	A	.	.	ALLELEID=1024943;CLNDN=Hypocalcemia,_autosomal_dominant_1|Familial_hypocalciuric_hypercalcemia;CLNDISDB=MONDO:MONDO:0011013,MedGen:C0342345,OMIM:601198|MONDO:MONDO:0018458,MedGen:C1809471,OMIM:PS145980,Orphanet:ORPHA405,SNOMED_CT:237885008;CLNHGVS=NC_000003.12:g.122262410C>A;CLNREVSTAT=criteria_provided,_single_submitter;CLNSIG=Uncertain_significance;CLNVC=single_nucleotide_variant;CLNVCSO=SO:0001483;GENEINFO=CASR:846;MC=SO:0001583|missense_variant;ORIGIN=1;Pangolin=ENSG00000036828.17|4:0.0|2:-0.02
chr3	122262415	932126	G	A	.	.	ALLELEID=920186;CLNDN=Hypocalcemia,_autosomal_dominant_1;CLNDISDB=MONDO:MONDO:0011013,MedGen:C0342345,OMIM:601198;CLNHGVS=NC_000003.12:g.122262415G>A;CLNREVSTAT=criteria_provided,_single_submitter;CLNSIG=Uncertain_significance;CLNVC=single_nucleotide_variant;CLNVCSO=SO:0001483;GENEINFO=CASR:846;MC=SO:0001627|intron_variant;ORIGIN=0;Pangolin=ENSG00000036828.17|-3:0.08|-18:-0.0
chr3	122262416	948330	C	G	.	.	ALLELEID=940735;CLNDN=Hypocalcemia,_autosomal_dominant_1|Familial_hypocalciuric_hypercalcemia;CLNDISDB=MONDO:MONDO:0011013,MedGen:C0342345,OMIM:601198|MONDO:MONDO:0018458,MedGen:C1809471,OMIM:PS145980,Orphanet:ORPHA405,SNOMED_CT:237885008;CLNHGVS=NC_000003.12:g.122262416C>G;CLNREVSTAT=criteria_provided,_single_submitter;CLNSIG=Uncertain_significance;CLNVC=single_nucleotide_variant;CLNVCSO=SO:0001483;GENEINFO=CASR:846;MC=SO:0001627|intron_variant;ORIGIN=1;Pangolin=ENSG00000036828.17|-4:0.04|-3:-0.0
chr3	122262417	937394	G	T	.	.	ALLELEID=939928;CLNDN=Hypocalcemia,_autosomal_dominant_1|Familial_hypocalciuric_hypercalcemia;CLNDISDB=MONDO:MONDO:0011013,MedGen:C0342345,OMIM:601198|MONDO:MONDO:0018458,MedGen:C1809471,OMIM:PS145980,Orphanet:ORPHA405,SNOMED_CT:237885008;CLNHGVS=NC_000003.12:g.122262417G>T;CLNREVSTAT=criteria_provided,_single_submitter;CLNSIG=Uncertain_significance;CLNVC=single_nucleotide_variant;CLNVCSO=SO:0001483;GENEINFO=CASR:846;MC=SO:0001627|intron_variant;ORIGIN=1;Pangolin=ENSG00000036828.17|-20:0.0|-5:-0.39
chr3	122275812	647098	G	A	.	.	AF_EXAC=1e-05;ALLELEID=630790;CLNDN=Hypocalcemia,_autosomal_dominant_1|Familial_hypocalciuric_hypercalcemia;CLNDISDB=MONDO:MONDO:0011013,MedGen:C0342345,OMIM:601198|MONDO:MONDO:0018458,MedGen:C1809471,OMIM:PS145980,Orphanet:ORPHA405,SNOMED_CT:237885008;CLNHGVS=NC_000003.12:g.122275812G>A;CLNREVSTAT=criteria_provided,_single_submitter;CLNSIG=Uncertain_significance;CLNVC=single_nucleotide_variant;CLNVCSO=SO:0001483;GENEINFO=CASR:846;MC=SO:0001583|missense_variant;ORIGIN=1;RS=753189535;Pangolin=ENSG00000036828.17|9:0.0|0:-0.03
chr3	122275816	532613	T	A	.	.	ALLELEID=518961;CLNDN=Hypocalciuric_hypercalcemia,_familial,_type_1|Hypocalcemia,_autosomal_dominant_1;CLNDISDB=MONDO:MONDO:0007791,MedGen:C0342637,OMIM:145980,Orphanet:ORPHA93372|MONDO:MONDO:0011013,MedGen:C0342345,OMIM:601198;CLNHGVS=NC_000003.12:g.122275816T>A;CLNREVSTAT=criteria_provided,_single_submitter;CLNSIG=Uncertain_significance;CLNVC=single_nucleotide_variant;CLNVCSO=SO:0001483;GENEINFO=CASR:846;MC=SO:0001583|missense_variant;ORIGIN=1;RS=1553768082;Pangolin=ENSG00000036828.17|2:0.02|5:-0.0
chr3	122275823	573748	C	A	.	.	AF_EXAC=4e-05;ALLELEID=561129;CLNDN=Hypocalcemia,_autosomal_dominant_1|Familial_hypocalciuric_hypercalcemia;CLNDISDB=MONDO:MONDO:0011013,MedGen:C0342345,OMIM:601198|MONDO:MONDO:0018458,MedGen:C1809471,OMIM:PS145980,Orphanet:ORPHA405,SNOMED_CT:237885008;CLNHGVS=NC_000003.12:g.122275823C>A;CLNREVSTAT=criteria_provided,_single_submitter;CLNSIG=Uncertain_significance;CLNVC=single_nucleotide_variant;CLNVCSO=SO:0001483;GENEINFO=CASR:846;MC=SO:0001583|missense_variant;ORIGIN=1;RS=201572629;Pangolin=ENSG00000036828.17|-2:0.0|-11:-0.01
chr3	122275824	1059510	C	G	.	.	ALLELEID=1041894;CLNDN=Hypocalcemia,_autosomal_dominant_1|Familial_hypocalciuric_hypercalcemia;CLNDISDB=MONDO:MONDO:0011013,MedGen:C0342345,OMIM:601198|MONDO:MONDO:0018458,MedGen:C1809471,OMIM:PS145980,Orphanet:ORPHA405,SNOMED_CT:237885008;CLNHGVS=NC_000003.12:g.122275824C>G;CLNREVSTAT=criteria_provided,_single_submitter;CLNSIG=Uncertain_significance;CLNVC=single_nucleotide_variant;CLNVCSO=SO:0001483;GENEINFO=CASR:846;MC=SO:0001583|missense_variant;ORIGIN=1;Pangolin=ENSG00000036828.17|-12:0.01|38:-0.0
chr3	122275827	410348	C	T	.	.	AF_EXAC=2e-05;ALLELEID=393622;CLNDN=Hypocalcemia,_autosomal_dominant_1|Familial_hypocalciuric_hypercalcemia|Inborn_genetic_diseases|not_provided;CLNDISDB=MONDO:MONDO:0011013,MedGen:C0342345,OMIM:601198|MONDO:MONDO:0018458,MedGen:C1809471,OMIM:PS145980,Orphanet:ORPHA405,SNOMED_CT:237885008|MeSH:D030342,MedGen:C0950123|MedGen:CN517202;CLNHGVS=NC_000003.12:g.122275827C>T;CLNREVSTAT=criteria_provided,_conflicting_interpretations;CLNSIG=Conflicting_interpretations_of_pathogenicity;CLNSIGCONF=Likely_pathogenic(1),Uncertain_significance(2);CLNVC=single_nucleotide_variant;CLNVCSO=SO:0001483;GENEINFO=CASR:846;MC=SO:0001583|missense_variant;ORIGIN=1;RS=751217000;Pangolin=ENSG00000036828.17|36:0.0|-15:-0.03
chr3	122275836	934977	A	C	.	.	ALLELEID=931700;CLNDN=Hypocalcemia,_autosomal_dominant_1|Familial_hypocalciuric_hypercalcemia;CLNDISDB=MONDO:MONDO:0011013,MedGen:C0342345,OMIM:601198|MONDO:MONDO:0018458,MedGen:C1809471,OMIM:PS145980,Orphanet:ORPHA405,SNOMED_CT:237885008;CLNHGVS=NC_000003.12:g.122275836A>C;CLNREVSTAT=criteria_provided,_single_submitter;CLNSIG=Uncertain_significance;CLNVC=single_nucleotide_variant;CLNVCSO=SO:0001483;GENEINFO=CASR:846;MC=SO:0001583|missense_variant;ORIGIN=1;Pangolin=ENSG00000036828.17|-24:0.01|-24:-0.01
chr3	122275841	855971	T	G	.	.	ALLELEID=827367;CLNDN=Hypocalcemia,_autosomal_dominant_1|Familial_hypocalciuric_hypercalcemia;CLNDISDB=MONDO:MONDO:0011013,MedGen:C0342345,OMIM:601198|MONDO:MONDO:0018458,MedGen:C1809471,OMIM:PS145980,Orphanet:ORPHA405,SNOMED_CT:237885008;CLNHGVS=NC_000003.12:g.122275841T>G;CLNREVSTAT=criteria_provided,_single_submitter;CLNSIG=Uncertain_significance;CLNVC=single_nucleotide_variant;CLNVCSO=SO:0001483;GENEINFO=CASR:846;MC=SO:0001583|missense_variant;ORIGIN=1;Pangolin=ENSG00000036828.17|-29:0.01|22:-0.0
chr3	122275842	863507	A	T	.	.	ALLELEID=827368;CLNDN=Hypocalcemia,_autosomal_dominant_1|Familial_hypocalciuric_hypercalcemia;CLNDISDB=MONDO:MONDO:0011013,MedGen:C0342345,OMIM:601198|MONDO:MONDO:0018458,MedGen:C1809471,OMIM:PS145980,Orphanet:ORPHA405,SNOMED_CT:237885008;CLNHGVS=NC_000003.12:g.122275842A>T;CLNREVSTAT=criteria_provided,_single_submitter;CLNSIG=Uncertain_significance;CLNVC=single_nucleotide_variant;CLNVCSO=SO:0001483;GENEINFO=CASR:846;MC=SO:0001583|missense_variant;ORIGIN=1;Pangolin=ENSG00000036828.17|21:0.0|-30:-0.0
chr3	122275846	566997	A	T	.	.	AF_ESP=8e-05;AF_EXAC=1e-05;ALLELEID=558764;CLNDN=Hypocalcemia,_autosomal_dominant_1|Familial_hypocalciuric_hypercalcemia|Inborn_genetic_diseases;CLNDISDB=MONDO:MONDO:0011013,MedGen:C0342345,OMIM:601198|MONDO:MONDO:0018458,MedGen:C1809471,OMIM:PS145980,Orphanet:ORPHA405,SNOMED_CT:237885008|MeSH:D030342,MedGen:C0950123;CLNHGVS=NC_000003.12:g.122275846A>T;CLNREVSTAT=criteria_provided,_multiple_submitters,_no_conflicts;CLNSIG=Uncertain_significance;CLNVC=single_nucleotide_variant;CLNVCSO=SO:0001483;GENEINFO=CASR:846;MC=SO:0001583|missense_variant;ORIGIN=1;RS=145042469;Pangolin=ENSG00000036828.17|17:0.0|-34:-0.01
chr3	122275851	1045690	A	G	.	.	ALLELEID=1024944;CLNDN=Hypocalcemia,_autosomal_dominant_1|Familial_hypocalciuric_hypercalcemia;CLNDISDB=MONDO:MONDO:0011013,MedGen:C0342345,OMIM:601198|MONDO:MONDO:0018458,MedGen:C1809471,OMIM:PS145980,Orphanet:ORPHA405,SNOMED_CT:237885008;CLNHGVS=NC_000003.12:g.122275851A>G;CLNREVSTAT=criteria_provided,_single_submitter;CLNSIG=Uncertain_significance;CLNVC=single_nucleotide_variant;CLNVCSO=SO:0001483;GENEINFO=CASR:846;MC=SO:0001583|missense_variant;ORIGIN=1;Pangolin=ENSG00000036828.17|-39:0.01|-39:-0.0
chr3	122275852	1039925	T	C	.	.	ALLELEID=1024945;CLNDN=Hypocalcemia,_autosomal_dominant_1|Familial_hypocalciuric_hypercalcemia;CLNDISDB=MONDO:MONDO:0011013,MedGen:C0342345,OMIM:601198|MONDO:MONDO:0018458,MedGen:C1809471,OMIM:PS145980,Orphanet:ORPHA405,SNOMED_CT:237885008;CLNHGVS=NC_000003.12:g.122275852T>C;CLNREVSTAT=criteria_provided,_single_submitter;CLNSIG=Uncertain_significance;CLNVC=single_nucleotide_variant;CLNVCSO=SO:0001483;GENEINFO=CASR:846;MC=SO:0001583|missense_variant;ORIGIN=1;Pangolin=ENSG00000036828.17|-40:0.01|11:-0.0
chr3	122275853	578267	G	A	.	.	ALLELEID=559299;CLNDN=Hypocalciuric_hypercalcemia,_familial,_type_1|Hypocalcemia,_autosomal_dominant_1;CLNDISDB=MONDO:MONDO:0007791,MedGen:C0342637,OMIM:145980,Orphanet:ORPHA93372|MONDO:MONDO:0011013,MedGen:C0342345,OMIM:601198;CLNHGVS=NC_000003.12:g.122275853G>A;CLNREVSTAT=criteria_provided,_single_submitter;CLNSIG=Uncertain_significance;CLNVC=single_nucleotide_variant;CLNVCSO=SO:0001483;GENEINFO=CASR:846;MC=SO:0001583|missense_variant;ORIGIN=1;RS=1559965073;Pangolin=ENSG00000036828.17|2:0.01|-41:-0.01
chr3	122275857	662594	G	A	.	.	ALLELEID=630791;CLNDN=Hypocalcemia,_autosomal_dominant_1|Familial_hypocalciuric_hypercalcemia;CLNDISDB=MONDO:MONDO:0011013,MedGen:C0342345,OMIM:601198|MONDO:MONDO:0018458,MedGen:C1809471,OMIM:PS145980,Orphanet:ORPHA405,SNOMED_CT:237885008;CLNHGVS=NC_000003.12:g.122275857G>A;CLNREVSTAT=criteria_provided,_single_submitter;CLNSIG=Uncertain_significance;CLNVC=single_nucleotide_variant;CLNVCSO=SO:0001483;GENEINFO=CASR:846;MC=SO:0001583|missense_variant;ORIGIN=1;RS=1406184611;Pangolin=ENSG00000036828.17|-45:0.0|-45:-0.01
chr3	122275857	950490	G	C	.	.	ALLELEID=922999;CLNDN=Hypocalcemia,_autosomal_dominant_1|Familial_hypocalciuric_hypercalcemia;CLNDISDB=MONDO:MONDO:0011013,MedGen:C0342345,OMIM:601198|MONDO:MONDO:0018458,MedGen:C1809471,OMIM:PS145980,Orphanet:ORPHA405,SNOMED_CT:237885008;CLNHGVS=NC_000003.12:g.122275857G>C;CLNREVSTAT=criteria_provided,_single_submitter;CLNSIG=Uncertain_significance;CLNVC=single_nucleotide_variant;CLNVCSO=SO:0001483;GENEINFO=CASR:846;MC=SO:0001583|missense_variant;ORIGIN=1;Pangolin=ENSG00000036828.17|3:0.0|-45:-0.01
chr3	122275863	847705	G	A	.	.	ALLELEID=827369;CLNDN=Hypocalcemia,_autosomal_dominant_1|Familial_hypocalciuric_hypercalcemia;CLNDISDB=MONDO:MONDO:0011013,MedGen:C0342345,OMIM:601198|MONDO:MONDO:0018458,MedGen:C1809471,OMIM:PS145980,Orphanet:ORPHA405,SNOMED_CT:237885008;CLNHGVS=NC_000003.12:g.122275863G>A;CLNREVSTAT=criteria_provided,_single_submitter;CLNSIG=Uncertain_significance;CLNVC=single_nucleotide_variant;CLNVCSO=SO:0001483;GENEINFO=CASR:846;MC=SO:0001583|missense_variant;ORIGIN=1;Pangolin=ENSG00000036828.17|-42:0.0|-1:-0.0
chr3	122275873	1010304	A	T	.	.	ALLELEID=989185;CLNDN=Hypocalcemia,_autosomal_dominant_1|Familial_hypocalciuric_hypercalcemia;CLNDISDB=MONDO:MONDO:0011013,MedGen:C0342345,OMIM:601198|MONDO:MONDO:0018458,MedGen:C1809471,OMIM:PS145980,Orphanet:ORPHA405,SNOMED_CT:237885008;CLNHGVS=NC_000003.12:g.122275873A>T;CLNREVSTAT=criteria_provided,_single_submitter;CLNSIG=Uncertain_significance;CLNVC=single_nucleotide_variant;CLNVCSO=SO:0001483;GENEINFO=CASR:846;MC=SO:0001583|missense_variant;ORIGIN=1;Pangolin=ENSG00000036828.17|-11:0.0|-10:-0.0
chr3	122275878	463903	T	A	.	.	AF_EXAC=1e-05;ALLELEID=451712;CLNDN=Hypocalcemia,_autosomal_dominant_1|Familial_hypocalciuric_hypercalcemia;CLNDISDB=MONDO:MONDO:0011013,MedGen:C0342345,OMIM:601198|MONDO:MONDO:0018458,MedGen:C1809471,OMIM:PS145980,Orphanet:ORPHA405,SNOMED_CT:237885008;CLNHGVS=NC_000003.12:g.122275878T>A;CLNREVSTAT=criteria_provided,_single_submitter;CLNSIG=Uncertain_significance;CLNVC=single_nucleotide_variant;CLNVCSO=SO:0001483;GENEINFO=CASR:846;MC=SO:0001583|missense_variant;ORIGIN=1;RS=774174934;Pangolin=ENSG00000036828.17|-15:0.0|-16:-0.0
chr3	122275879	410356	G	A	.	.	AF_EXAC=1e-05;ALLELEID=393629;CLNDN=Hypocalcemia,_autosomal_dominant_1|Familial_hypocalciuric_hypercalcemia;CLNDISDB=MONDO:MONDO:0011013,MedGen:C0342345,OMIM:601198|MONDO:MONDO:0018458,MedGen:C1809471,OMIM:PS145980,Orphanet:ORPHA405,SNOMED_CT:237885008;CLNHGVS=NC_000003.12:g.122275879G>A;CLNREVSTAT=criteria_provided,_single_submitter;CLNSIG=Uncertain_significance;CLNVC=single_nucleotide_variant;CLNVCSO=SO:0001483;GENEINFO=CASR:846;MC=SO:0001583|missense_variant;ORIGIN=1;RS=761468327;Pangolin=ENSG00000036828.17|-3:0.0|-17:-0.0
chr3	122275890	521526	G	A	.	.	ALLELEID=511451;CLNDN=Inborn_genetic_diseases;CLNDISDB=MeSH:D030342,MedGen:C0950123;CLNHGVS=NC_000003.12:g.122275890G>A;CLNREVSTAT=criteria_provided,_single_submitter;CLNSIG=Uncertain_significance;CLNVC=single_nucleotide_variant;CLNVCSO=SO:0001483;GENEINFO=CASR:846;MC=SO:0001583|missense_variant;ORIGIN=1;RS=201829972;Pangolin=ENSG00000036828.17|-27:0.0|40:-0.01
chr3	122275890	579416	G	T	.	.	AF_EXAC=1e-05;ALLELEID=559301;CLNDN=Hypocalcemia,_autosomal_dominant_1|Familial_hypocalciuric_hypercalcemia;CLNDISDB=MONDO:MONDO:0011013,MedGen:C0342345,OMIM:601198|MONDO:MONDO:0018458,MedGen:C1809471,OMIM:PS145980,Orphanet:ORPHA405,SNOMED_CT:237885008;CLNHGVS=NC_000003.12:g.122275890G>T;CLNREVSTAT=criteria_provided,_single_submitter;CLNSIG=Uncertain_significance;CLNVC=single_nucleotide_variant;CLNVCSO=SO:0001483;GENEINFO=CASR:846;MC=SO:0001583|missense_variant;ORIGIN=1;RS=201829972;Pangolin=ENSG00000036828.17|-3:0.0|40:-0.01
chr3	122275892	947001	G	A	.	.	ALLELEID=923000;CLNDN=Hypocalcemia,_autosomal_dominant_1|Familial_hypocalciuric_hypercalcemia;CLNDISDB=MONDO:MONDO:0011013,MedGen:C0342345,OMIM:601198|MONDO:MONDO:0018458,MedGen:C1809471,OMIM:PS145980,Orphanet:ORPHA405,SNOMED_CT:237885008;CLNHGVS=NC_000003.12:g.122275892G>A;CLNREVSTAT=criteria_provided,_single_submitter;CLNSIG=Uncertain_significance;CLNVC=single_nucleotide_variant;CLNVCSO=SO:0001483;GENEINFO=CASR:846;MC=SO:0001819|synonymous_variant;ORIGIN=1;Pangolin=ENSG00000036828.17|38:0.01|-5:-0.0
chr3	122275893	591659	G	A	.	.	ALLELEID=582648;CLNDN=not_provided;CLNDISDB=MedGen:CN517202;CLNHGVS=NC_000003.12:g.122275893G>A;CLNREVSTAT=no_assertion_criteria_provided;CLNSIG=Uncertain_significance;CLNVC=single_nucleotide_variant;CLNVCSO=SO:0001483;GENEINFO=CASR:846;MC=SO:0001583|missense_variant;ORIGIN=1;RS=1559965137;Pangolin=ENSG00000036828.17|-4:0.0|37:-0.01
chr3	122275894	532608	G	A	.	.	ALLELEID=518967;CLNDN=Hypocalciuric_hypercalcemia,_familial,_type_1|Hypocalcemia,_autosomal_dominant_1;CLNDISDB=MONDO:MONDO:0007791,MedGen:C0342637,OMIM:145980,Orphanet:ORPHA93372|MONDO:MONDO:0011013,MedGen:C0342345,OMIM:601198;CLNHGVS=NC_000003.12:g.122275894G>A;CLNREVSTAT=criteria_provided,_single_submitter;CLNSIG=Uncertain_significance;CLNVC=single_nucleotide_variant;CLNVCSO=SO:0001483;GENEINFO=CASR:846;MC=SO:0001583|missense_variant;ORIGIN=1;RS=1206946808;Pangolin=ENSG00000036828.17|-31:0.0|36:-0.02
chr3	122275897	532602	A	G	.	.	AF_ESP=8e-05;AF_EXAC=1e-05;ALLELEID=518973;CLNDN=Hypocalcemia,_autosomal_dominant_1|Familial_hypocalciuric_hypercalcemia;CLNDISDB=MONDO:MONDO:0011013,MedGen:C0342345,OMIM:601198|MONDO:MONDO:0018458,MedGen:C1809471,OMIM:PS145980,Orphanet:ORPHA405,SNOMED_CT:237885008;CLNHGVS=NC_000003.12:g.122275897A>G;CLNREVSTAT=criteria_provided,_single_submitter;CLNSIG=Uncertain_significance;CLNVC=single_nucleotide_variant;CLNVCSO=SO:0001483;GENEINFO=CASR:846;MC=SO:0001583|missense_variant;ORIGIN=1;RS=146739893;Pangolin=ENSG00000036828.17|33:0.0|33:-0.0
chr3	122275900	446985	A	G	.	.	ALLELEID=440748;CLNDN=Hypocalcemia,_autosomal_dominant_1|Familial_hypocalciuric_hypercalcemia|not_provided;CLNDISDB=MONDO:MONDO:0011013,MedGen:C0342345,OMIM:601198|MONDO:MONDO:0018458,MedGen:C1809471,OMIM:PS145980,Orphanet:ORPHA405,SNOMED_CT:237885008|MedGen:CN517202;CLNHGVS=NC_000003.12:g.122275900A>G;CLNREVSTAT=criteria_provided,_multiple_submitters,_no_conflicts;CLNSIG=Uncertain_significance;CLNVC=single_nucleotide_variant;CLNVCSO=SO:0001483;GENEINFO=CASR:846;MC=SO:0001583|missense_variant;ORIGIN=1;RS=1553768108;Pangolin=ENSG00000036828.17|-37:0.0|30:-0.01
chr3	122275903	665561	C	T	.	.	ALLELEID=630792;CLNDN=Hypocalcemia,_autosomal_dominant_1|Familial_hypocalciuric_hypercalcemia;CLNDISDB=MONDO:MONDO:0011013,MedGen:C0342345,OMIM:601198|MONDO:MONDO:0018458,MedGen:C1809471,OMIM:PS145980,Orphanet:ORPHA405,SNOMED_CT:237885008;CLNHGVS=NC_000003.12:g.122275903C>T;CLNREVSTAT=criteria_provided,_single_submitter;CLNSIG=Uncertain_significance;CLNVC=single_nucleotide_variant;CLNVCSO=SO:0001483;GENEINFO=CASR:846;MC=SO:0001583|missense_variant;ORIGIN=1;RS=202112921;Pangolin=ENSG00000036828.17|27:0.01|-40:-0.0
chr3	122275912	847621	A	C	.	.	ALLELEID=827370;CLNDN=Hypocalcemia,_autosomal_dominant_1|Familial_hypocalciuric_hypercalcemia;CLNDISDB=MONDO:MONDO:0011013,MedGen:C0342345,OMIM:601198|MONDO:MONDO:0018458,MedGen:C1809471,OMIM:PS145980,Orphanet:ORPHA405,SNOMED_CT:237885008;CLNHGVS=NC_000003.12:g.122275912A>C;CLNREVSTAT=criteria_provided,_single_submitter;CLNSIG=Uncertain_significance;CLNVC=single_nucleotide_variant;CLNVCSO=SO:0001483;GENEINFO=CASR:846;MC=SO:0001583|missense_variant;ORIGIN=1;Pangolin=ENSG00000036828.17|18:0.0|-50:-0.0
chr3	122275912	410339	A	G	.	.	ALLELEID=393220;CLNDN=Hypocalcemia,_autosomal_dominant_1|Familial_hypocalciuric_hypercalcemia;CLNDISDB=MONDO:MONDO:0011013,MedGen:C0342345,OMIM:601198|MONDO:MONDO:0018458,MedGen:C1809471,OMIM:PS145980,Orphanet:ORPHA405,SNOMED_CT:237885008;CLNHGVS=NC_000003.12:g.122275912A>G;CLNREVSTAT=criteria_provided,_single_submitter;CLNSIG=Uncertain_significance;CLNVC=single_nucleotide_variant;CLNVCSO=SO:0001483;GENEINFO=CASR:846;MC=SO:0001583|missense_variant;ORIGIN=1;RS=140347078;Pangolin=ENSG00000036828.17|1:0.0|18:-0.02
chr3	122275921	1058630	T	C	.	.	ALLELEID=1041895;CLNDN=Hypocalcemia,_autosomal_dominant_1|Familial_hypocalciuric_hypercalcemia;CLNDISDB=MONDO:MONDO:0011013,MedGen:C0342345,OMIM:601198|MONDO:MONDO:0018458,MedGen:C1809471,OMIM:PS145980,Orphanet:ORPHA405,SNOMED_CT:237885008;CLNHGVS=NC_000003.12:g.122275921T>C;CLNREVSTAT=criteria_provided,_single_submitter;CLNSIG=Uncertain_significance;CLNVC=single_nucleotide_variant;CLNVCSO=SO:0001483;GENEINFO=CASR:846;MC=SO:0001583|missense_variant;ORIGIN=1;Pangolin=ENSG00000036828.17|-32:0.0|9:-0.02
chr3	122275930	864190	A	C	.	.	ALLELEID=827371;CLNDN=Hypocalcemia,_autosomal_dominant_1|Familial_hypocalciuric_hypercalcemia;CLNDISDB=MONDO:MONDO:0011013,MedGen:C0342345,OMIM:601198|MONDO:MONDO:0018458,MedGen:C1809471,OMIM:PS145980,Orphanet:ORPHA405,SNOMED_CT:237885008;CLNHGVS=NC_000003.12:g.122275930A>C;CLNREVSTAT=criteria_provided,_single_submitter;CLNSIG=Uncertain_significance;CLNVC=single_nucleotide_variant;CLNVCSO=SO:0001483;GENEINFO=CASR:846;MC=SO:0001583|missense_variant;ORIGIN=1;Pangolin=ENSG00000036828.17|23:0.0|0:-0.0
chr3	122275931	1003263	G	C	.	.	ALLELEID=989186;CLNDN=Hypocalcemia,_autosomal_dominant_1|Familial_hypocalciuric_hypercalcemia;CLNDISDB=MONDO:MONDO:0011013,MedGen:C0342345,OMIM:601198|MONDO:MONDO:0018458,MedGen:C1809471,OMIM:PS145980,Orphanet:ORPHA405,SNOMED_CT:237885008;CLNHGVS=NC_000003.12:g.122275931G>C;CLNREVSTAT=criteria_provided,_single_submitter;CLNSIG=Uncertain_significance;CLNVC=single_nucleotide_variant;CLNVCSO=SO:0001483;GENEINFO=CASR:846;MC=SO:0001583|missense_variant;ORIGIN=1;Pangolin=ENSG00000036828.17|-1:0.02|1:-0.0
chr3	122275934	463905	T	A	.	.	ALLELEID=452189;CLNDN=Hypocalciuric_hypercalcemia,_familial,_type_1|Hypocalcemia,_autosomal_dominant_1;CLNDISDB=MONDO:MONDO:0007791,MedGen:C0342637,OMIM:145980,Orphanet:ORPHA93372|MONDO:MONDO:0011013,MedGen:C0342345,OMIM:601198;CLNHGVS=NC_000003.12:g.122275934T>A;CLNREVSTAT=criteria_provided,_single_submitter;CLNSIG=Uncertain_significance;CLNVC=single_nucleotide_variant;CLNVCSO=SO:0001483;GENEINFO=CASR:846;MC=SO:0001583|missense_variant;ORIGIN=1;RS=200240922;Pangolin=ENSG00000036828.17|-4:0.0|-4:-0.0
chr3	122275939	664566	C	T	.	.	ALLELEID=630793;CLNDN=Hypocalcemia,_autosomal_dominant_1|Familial_hypocalciuric_hypercalcemia;CLNDISDB=MONDO:MONDO:0011013,MedGen:C0342345,OMIM:601198|MONDO:MONDO:0018458,MedGen:C1809471,OMIM:PS145980,Orphanet:ORPHA405,SNOMED_CT:237885008;CLNHGVS=NC_000003.12:g.122275939C>T;CLNREVSTAT=criteria_provided,_single_submitter;CLNSIG=Uncertain_significance;CLNVC=single_nucleotide_variant;CLNVCSO=SO:0001483;GENEINFO=CASR:846;MC=SO:0001583|missense_variant;ORIGIN=1;RS=1576870394;Pangolin=ENSG00000036828.17|14:0.0|-9:-0.0
chr3	122275941	1021636	A	G	.	.	ALLELEID=1004430;CLNDN=Hypocalcemia,_autosomal_dominant_1|Familial_hypocalciuric_hypercalcemia;CLNDISDB=MONDO:MONDO:0011013,MedGen:C0342345,OMIM:601198|MONDO:MONDO:0018458,MedGen:C1809471,OMIM:PS145980,Orphanet:ORPHA405,SNOMED_CT:237885008;CLNHGVS=NC_000003.12:g.122275941A>G;CLNREVSTAT=criteria_provided,_single_submitter;CLNSIG=Uncertain_significance;CLNVC=single_nucleotide_variant;CLNVCSO=SO:0001483;GENEINFO=CASR:846;MC=SO:0001583|missense_variant;ORIGIN=1;Pangolin=ENSG00000036828.17|-11:0.0|-11:-0.0
chr3	122275943	947493	C	G	.	.	ALLELEID=923001;CLNDN=Hypocalcemia,_autosomal_dominant_1|Familial_hypocalciuric_hypercalcemia;CLNDISDB=MONDO:MONDO:0011013,MedGen:C0342345,OMIM:601198|MONDO:MONDO:0018458,MedGen:C1809471,OMIM:PS145980,Orphanet:ORPHA405,SNOMED_CT:237885008;CLNHGVS=NC_000003.12:g.122275943C>G;CLNREVSTAT=criteria_provided,_single_submitter;CLNSIG=Uncertain_significance;CLNVC=single_nucleotide_variant;CLNVCSO=SO:0001483;GENEINFO=CASR:846;MC=SO:0001583|missense_variant;ORIGIN=1;Pangolin=ENSG00000036828.17|-23:0.0|-13:-0.01
chr3	122275944	463906	G	A	.	.	AF_EXAC=4e-05;ALLELEID=452191;CLNDN=Hypocalcemia,_autosomal_dominant_1|Familial_hypocalciuric_hypercalcemia;CLNDISDB=MONDO:MONDO:0011013,MedGen:C0342345,OMIM:601198|MONDO:MONDO:0018458,MedGen:C1809471,OMIM:PS145980,Orphanet:ORPHA405,SNOMED_CT:237885008;CLNHGVS=NC_000003.12:g.122275944G>A;CLNREVSTAT=criteria_provided,_single_submitter;CLNSIG=Uncertain_significance;CLNVC=single_nucleotide_variant;CLNVCSO=SO:0001483;GENEINFO=CASR:846;MC=SO:0001583|missense_variant;ORIGIN=1;RS=201536450;Pangolin=ENSG00000036828.17|13:0.0|-14:-0.01
chr3	122275944	639212	G	C	.	.	ALLELEID=630794;CLNDN=Hypocalcemia,_autosomal_dominant_1|Familial_hypocalciuric_hypercalcemia;CLNDISDB=MONDO:MONDO:0011013,MedGen:C0342345,OMIM:601198|MONDO:MONDO:0018458,MedGen:C1809471,OMIM:PS145980,Orphanet:ORPHA405,SNOMED_CT:237885008;CLNHGVS=NC_000003.12:g.122275944G>C;CLNREVSTAT=criteria_provided,_single_submitter;CLNSIG=Uncertain_significance;CLNVC=single_nucleotide_variant;CLNVCSO=SO:0001483;GENEINFO=CASR:846;MC=SO:0001583|missense_variant;ORIGIN=1;RS=201536450;Pangolin=ENSG00000036828.17|9:0.0|-14:-0.0
chr3	122275960	410324	G	A	.	.	ALLELEID=393273;CLNDN=Hypocalciuric_hypercalcemia,_familial,_type_1|Hypocalcemia,_autosomal_dominant_1;CLNDISDB=MONDO:MONDO:0007791,MedGen:C0342637,OMIM:145980,Orphanet:ORPHA93372|MONDO:MONDO:0011013,MedGen:C0342345,OMIM:601198;CLNHGVS=NC_000003.12:g.122275960G>A;CLNREVSTAT=criteria_provided,_single_submitter;CLNSIG=Uncertain_significance;CLNVC=single_nucleotide_variant;CLNVCSO=SO:0001483;GENEINFO=CASR:846;MC=SO:0001583|missense_variant;ORIGIN=1;RS=1060502845;Pangolin=ENSG00000036828.17|-30:0.01|0:-0.0
chr3	122275963	938067	A	G	.	.	ALLELEID=931701;CLNDN=Hypocalcemia,_autosomal_dominant_1|Familial_hypocalciuric_hypercalcemia;CLNDISDB=MONDO:MONDO:0011013,MedGen:C0342345,OMIM:601198|MONDO:MONDO:0018458,MedGen:C1809471,OMIM:PS145980,Orphanet:ORPHA405,SNOMED_CT:237885008;CLNHGVS=NC_000003.12:g.122275963A>G;CLNREVSTAT=criteria_provided,_single_submitter;CLNSIG=Uncertain_significance;CLNVC=single_nucleotide_variant;CLNVCSO=SO:0001483;GENEINFO=CASR:846;MC=SO:0001583|missense_variant;ORIGIN=1;Pangolin=ENSG00000036828.17|-33:0.01|-3:-0.0
chr3	122275968	641225	A	G	.	.	ALLELEID=630795;CLNDN=Hypocalcemia,_autosomal_dominant_1|Familial_hypocalciuric_hypercalcemia;CLNDISDB=MONDO:MONDO:0011013,MedGen:C0342345,OMIM:601198|MONDO:MONDO:0018458,MedGen:C1809471,OMIM:PS145980,Orphanet:ORPHA405,SNOMED_CT:237885008;CLNHGVS=NC_000003.12:g.122275968A>G;CLNREVSTAT=criteria_provided,_single_submitter;CLNSIG=Uncertain_significance;CLNVC=single_nucleotide_variant;CLNVCSO=SO:0001483;GENEINFO=CASR:846;MC=SO:0001583|missense_variant;ORIGIN=1;RS=1576870447;Pangolin=ENSG00000036828.17|-38:0.0|-8:-0.0
chr3	122275983	964460	A	G	.	.	ALLELEID=943277;CLNDN=Hypocalcemia,_autosomal_dominant_1|Familial_hypocalciuric_hypercalcemia;CLNDISDB=MONDO:MONDO:0011013,MedGen:C0342345,OMIM:601198|MONDO:MONDO:0018458,MedGen:C1809471,OMIM:PS145980,Orphanet:ORPHA405,SNOMED_CT:237885008;CLNHGVS=NC_000003.12:g.122275983A>G;CLNREVSTAT=criteria_provided,_single_submitter;CLNSIG=Uncertain_significance;CLNVC=single_nucleotide_variant;CLNVCSO=SO:0001483;GENEINFO=CASR:846;MC=SO:0001583|missense_variant;ORIGIN=1;Pangolin=ENSG00000036828.17|-23:0.0|3:-0.0
chr3	122275986	1022530	G	A	.	.	ALLELEID=1004431;CLNDN=Hypocalcemia,_autosomal_dominant_1|Familial_hypocalciuric_hypercalcemia;CLNDISDB=MONDO:MONDO:0011013,MedGen:C0342345,OMIM:601198|MONDO:MONDO:0018458,MedGen:C1809471,OMIM:PS145980,Orphanet:ORPHA405,SNOMED_CT:237885008;CLNHGVS=NC_000003.12:g.122275986G>A;CLNREVSTAT=criteria_provided,_single_submitter;CLNSIG=Uncertain_significance;CLNVC=single_nucleotide_variant;CLNVCSO=SO:0001483;GENEINFO=CASR:846;MC=SO:0001583|missense_variant;ORIGIN=1;Pangolin=ENSG00000036828.17|-33:0.0|-26:-0.0
chr3	122275987	848618	G	A	.	.	ALLELEID=827372;CLNDN=Hypocalcemia,_autosomal_dominant_1|Familial_hypocalciuric_hypercalcemia;CLNDISDB=MONDO:MONDO:0011013,MedGen:C0342345,OMIM:601198|MONDO:MONDO:0018458,MedGen:C1809471,OMIM:PS145980,Orphanet:ORPHA405,SNOMED_CT:237885008;CLNHGVS=NC_000003.12:g.122275987G>A;CLNREVSTAT=criteria_provided,_single_submitter;CLNSIG=Uncertain_significance;CLNVC=single_nucleotide_variant;CLNVCSO=SO:0001483;GENEINFO=CASR:846;MC=SO:0001583|missense_variant;ORIGIN=1;Pangolin=ENSG00000036828.17|-34:0.0|-27:-0.0
chr3	122276000	853832	C	A	.	.	ALLELEID=827373;CLNDN=Hypocalcemia,_autosomal_dominant_1|Familial_hypocalciuric_hypercalcemia;CLNDISDB=MONDO:MONDO:0011013,MedGen:C0342345,OMIM:601198|MONDO:MONDO:0018458,MedGen:C1809471,OMIM:PS145980,Orphanet:ORPHA405,SNOMED_CT:237885008;CLNHGVS=NC_000003.12:g.122276000C>A;CLNREVSTAT=criteria_provided,_single_submitter;CLNSIG=Uncertain_significance;CLNVC=single_nucleotide_variant;CLNVCSO=SO:0001483;GENEINFO=CASR:846;MC=SO:0001583|missense_variant;ORIGIN=1;Pangolin=ENSG00000036828.17|-40:0.0|42:-0.02
chr3	122276006	1012115	C	G	.	.	ALLELEID=989187;CLNDN=Hypocalcemia,_autosomal_dominant_1|Familial_hypocalciuric_hypercalcemia;CLNDISDB=MONDO:MONDO:0011013,MedGen:C0342345,OMIM:601198|MONDO:MONDO:0018458,MedGen:C1809471,OMIM:PS145980,Orphanet:ORPHA405,SNOMED_CT:237885008;CLNHGVS=NC_000003.12:g.122276006C>G;CLNREVSTAT=criteria_provided,_single_submitter;CLNSIG=Uncertain_significance;CLNVC=single_nucleotide_variant;CLNVCSO=SO:0001483;GENEINFO=CASR:846;MC=SO:0001583|missense_variant;ORIGIN=1;Pangolin=ENSG00000036828.17|36:0.0|36:-0.0
chr3	122276007	463907	G	A	.	.	AF_EXAC=2e-05;ALLELEID=452193;CLNDN=Hypocalcemia,_autosomal_dominant_1|Familial_hypocalciuric_hypercalcemia|Inborn_genetic_diseases;CLNDISDB=MONDO:MONDO:0011013,MedGen:C0342345,OMIM:601198|MONDO:MONDO:0018458,MedGen:C1809471,OMIM:PS145980,Orphanet:ORPHA405,SNOMED_CT:237885008|MeSH:D030342,MedGen:C0950123;CLNHGVS=NC_000003.12:g.122276007G>A;CLNREVSTAT=criteria_provided,_multiple_submitters,_no_conflicts;CLNSIG=Uncertain_significance;CLNVC=single_nucleotide_variant;CLNVCSO=SO:0001483;GENEINFO=CASR:846;MC=SO:0001583|missense_variant;ORIGIN=1;RS=199688157;Pangolin=ENSG00000036828.17|-47:0.0|35:-0.01
chr3	122276015	532585	A	T	.	.	ALLELEID=518822;CLNDN=Hypocalcemia,_autosomal_dominant_1|Familial_hypocalciuric_hypercalcemia;CLNDISDB=MONDO:MONDO:0011013,MedGen:C0342345,OMIM:601198|MONDO:MONDO:0018458,MedGen:C1809471,OMIM:PS145980,Orphanet:ORPHA405,SNOMED_CT:237885008;CLNHGVS=NC_000003.12:g.122276015A>T;CLNREVSTAT=criteria_provided,_single_submitter;CLNSIG=Uncertain_significance;CLNVC=single_nucleotide_variant;CLNVCSO=SO:0001483;GENEINFO=CASR:846;MC=SO:0001583|missense_variant;ORIGIN=1;RS=1553768128;Pangolin=ENSG00000036828.17|-2:0.0|31:-0.0
chr3	122276032	1060590	T	C	.	.	ALLELEID=1041896;CLNDN=Hypocalcemia,_autosomal_dominant_1|Familial_hypocalciuric_hypercalcemia;CLNDISDB=MONDO:MONDO:0011013,MedGen:C0342345,OMIM:601198|MONDO:MONDO:0018458,MedGen:C1809471,OMIM:PS145980,Orphanet:ORPHA405,SNOMED_CT:237885008;CLNHGVS=NC_000003.12:g.122276032T>C;CLNREVSTAT=criteria_provided,_single_submitter;CLNSIG=Uncertain_significance;CLNVC=single_nucleotide_variant;CLNVCSO=SO:0001483;GENEINFO=CASR:846;MC=SO:0001583|missense_variant;ORIGIN=1;Pangolin=ENSG00000036828.17|10:0.01|-7:-0.0
chr3	122276045	995329	AG	A	.	.	ALLELEID=982488;CLNDN=not_provided;CLNDISDB=MedGen:CN517202;CLNHGVS=NC_000003.12:g.122276047del;CLNREVSTAT=criteria_provided,_single_submitter;CLNSIG=Uncertain_significance;CLNVC=Deletion;CLNVCSO=SO:0000159;GENEINFO=CASR:846;MC=SO:0001627|intron_variant;ORIGIN=0;Pangolin=ENSG00000036828.17|-20:0.04|-3:-0.55
chr3	122276046	237757	G	T	.	.	ALLELEID=239065;CLNDN=Hypocalcemia,_autosomal_dominant_1|Familial_hypocalciuric_hypercalcemia;CLNDISDB=MONDO:MONDO:0011013,MedGen:C0342345,OMIM:601198|MONDO:MONDO:0018458,MedGen:C1809471,OMIM:PS145980,Orphanet:ORPHA405,SNOMED_CT:237885008;CLNHGVS=NC_000003.12:g.122276046G>T;CLNREVSTAT=criteria_provided,_single_submitter;CLNSIG=Uncertain_significance;CLNVC=single_nucleotide_variant;CLNVCSO=SO:0001483;GENEINFO=CASR:846;MC=SO:0001627|intron_variant;ORIGIN=1;RS=878853974;Pangolin=ENSG00000036828.17|-21:0.0|-4:-0.02
chr3	122282086	598997	C	T	.	.	AF_EXAC=9e-05;ALLELEID=590047;CLNDN=Brachycephaly|Global_developmental_delay|Seizures|Generalized_hypotonia|Chorea;CLNDISDB=Human_Phenotype_Ontology:HP:0000248,Human_Phenotype_Ontology:HP:0002258,Human_Phenotype_Ontology:HP:0004479,Human_Phenotype_Ontology:HP:0008512,MONDO:MONDO:0018114,MedGen:C0221356,Orphanet:ORPHA35099|Human_Phenotype_Ontology:HP:0000754,Human_Phenotype_Ontology:HP:0001255,Human_Phenotype_Ontology:HP:0001263,Human_Phenotype_Ontology:HP:0001277,Human_Phenotype_Ontology:HP:0001292,Human_Phenotype_Ontology:HP:0002433,Human_Phenotype_Ontology:HP:0002473,Human_Phenotype_Ontology:HP:0002532,Human_Phenotype_Ontology:HP:0006793,Human_Phenotype_Ontology:HP:0006867,Human_Phenotype_Ontology:HP:0006885,Human_Phenotype_Ontology:HP:0006935,Human_Phenotype_Ontology:HP:0007005,Human_Phenotype_Ontology:HP:0007094,Human_Phenotype_Ontology:HP:0007106,Human_Phenotype_Ontology:HP:0007174,Human_Phenotype_Ontology:HP:0007224,Human_Phenotype_Ontology:HP:0007228,Human_Phenotype_Ontology:HP:0007342,MedGen:C0557874|Human_Phenotype_Ontology:HP:0001250,Human_Phenotype_Ontology:HP:0001275,Human_Phenotype_Ontology:HP:0001303,Human_Phenotype_Ontology:HP:0002125,Human_Phenotype_Ontology:HP:0002182,Human_Phenotype_Ontology:HP:0002279,Human_Phenotype_Ontology:HP:0002306,Human_Phenotype_Ontology:HP:0002348,Human_Phenotype_Ontology:HP:0002391,Human_Phenotype_Ontology:HP:0002417,Human_Phenotype_Ontology:HP:0002430,Human_Phenotype_Ontology:HP:0002431,Human_Phenotype_Ontology:HP:0002432,Human_Phenotype_Ontology:HP:0002434,Human_Phenotype_Ontology:HP:0002437,Human_Phenotype_Ontology:HP:0002466,Human_Phenotype_Ontology:HP:0002479,Human_Phenotype_Ontology:HP:0002794,Human_Phenotype_Ontology:HP:0006997,Human_Phenotype_Ontology:HP:0010520,MedGen:C0036572|Human_Phenotype_Ontology:HP:0001290,MedGen:C1858120|Human_Phenotype_Ontology:HP:0002072,Human_Phenotype_Ontology:HP:0002397,MONDO:MONDO:0001595,MedGen:C0008489,Orphanet:ORPHA1429;CLNHGVS=NC_000003.12:g.122282086C>T;CLNREVSTAT=criteria_provided,_single_submitter;CLNSIG=Uncertain_significance;CLNVC=single_nucleotide_variant;CLNVCSO=SO:0001483;GENEINFO=CASR:846;MC=SO:0001583|missense_variant,SO:0001627|intron_variant;ORIGIN=1;RS=4678175;Pangolin=ENSG00000036828.17|-3:0.0|27:-0.01
chr3	122282123	373422	C	T	.	.	ALLELEID=359435;CLNDN=not_specified;CLNDISDB=MedGen:CN169374;CLNHGVS=NC_000003.12:g.122282123C>T;CLNREVSTAT=criteria_provided,_single_submitter;CLNSIG=Uncertain_significance;CLNVC=single_nucleotide_variant;CLNVCSO=SO:0001483;GENEINFO=CASR:846;MC=SO:0001583|missense_variant;ORIGIN=1;RS=1057518409;Pangolin=ENSG00000036828.17|-10:0.0|-10:-0.0
chr3	122282126	839053	A	C	.	.	ALLELEID=827374;CLNDN=Hypocalcemia,_autosomal_dominant_1|Familial_hypocalciuric_hypercalcemia;CLNDISDB=MONDO:MONDO:0011013,MedGen:C0342345,OMIM:601198|MONDO:MONDO:0018458,MedGen:C1809471,OMIM:PS145980,Orphanet:ORPHA405,SNOMED_CT:237885008;CLNHGVS=NC_000003.12:g.122282126A>C;CLNREVSTAT=criteria_provided,_single_submitter;CLNSIG=Uncertain_significance;CLNVC=single_nucleotide_variant;CLNVCSO=SO:0001483;GENEINFO=CASR:846;MC=SO:0001583|missense_variant;ORIGIN=1;Pangolin=ENSG00000036828.17|7:0.0|-13:-0.02
chr3	122282126	532578	A	G	.	.	AF_EXAC=1e-05;ALLELEID=518766;CLNDN=Hypocalcemia,_autosomal_dominant_1|Familial_hypocalciuric_hypercalcemia|Inborn_genetic_diseases;CLNDISDB=MONDO:MONDO:0011013,MedGen:C0342345,OMIM:601198|MONDO:MONDO:0018458,MedGen:C1809471,OMIM:PS145980,Orphanet:ORPHA405,SNOMED_CT:237885008|MeSH:D030342,MedGen:C0950123;CLNHGVS=NC_000003.12:g.122282126A>G;CLNREVSTAT=criteria_provided,_multiple_submitters,_no_conflicts;CLNSIG=Uncertain_significance;CLNVC=single_nucleotide_variant;CLNVCSO=SO:0001483;GENEINFO=CASR:846;MC=SO:0001583|missense_variant;ORIGIN=1;RS=201202700;Pangolin=ENSG00000036828.17|-13:0.01|-13:-0.03
chr3	122282126	410325	ACTG	A	.	.	ALLELEID=393630;CLNDN=Hypocalcemia,_autosomal_dominant_1|Familial_hypocalciuric_hypercalcemia;CLNDISDB=MONDO:MONDO:0011013,MedGen:C0342345,OMIM:601198|MONDO:MONDO:0018458,MedGen:C1809471,OMIM:PS145980,Orphanet:ORPHA405,SNOMED_CT:237885008;CLNHGVS=NC_000003.12:g.122282128_122282130del;CLNREVSTAT=criteria_provided,_single_submitter;CLNSIG=Uncertain_significance;CLNVC=Deletion;CLNVCSO=SO:0000159;GENEINFO=CASR:846;MC=SO:0001822|inframe_deletion;ORIGIN=1;RS=1060502846;Pangolin=ENSG00000036828.17|-43:0.0|-13:-0.06
chr3	122282132	664041	G	C	.	.	ALLELEID=630796;CLNDN=Hypocalcemia,_autosomal_dominant_1|Familial_hypocalciuric_hypercalcemia;CLNDISDB=MONDO:MONDO:0011013,MedGen:C0342345,OMIM:601198|MONDO:MONDO:0018458,MedGen:C1809471,OMIM:PS145980,Orphanet:ORPHA405,SNOMED_CT:237885008;CLNHGVS=NC_000003.12:g.122282132G>C;CLNREVSTAT=criteria_provided,_single_submitter;CLNSIG=Uncertain_significance;CLNVC=single_nucleotide_variant;CLNVCSO=SO:0001483;GENEINFO=CASR:846;MC=SO:0001583|missense_variant;ORIGIN=1;RS=1576875740;Pangolin=ENSG00000036828.17|-19:0.0|-19:-0.02
chr3	122282133	64430	C	T	.	.	ALLELEID=75395;CLNDN=not_provided;CLNDISDB=MedGen:CN517202;CLNHGVS=NC_000003.12:g.122282133C>T;CLNREVSTAT=no_assertion_criteria_provided;CLNSIG=Uncertain_significance;CLNVC=single_nucleotide_variant;CLNVCSO=SO:0001483;GENEINFO=CASR:846;MC=SO:0001819|synonymous_variant;RS=387907399;Pangolin=ENSG00000036828.17|-20:0.01|-20:-0.0
chr3	122282135	237758	G	A	.	.	AF_ESP=0.00108;AF_TGP=0.0002;ALLELEID=239066;CLNDN=Hypocalciuric_hypercalcemia,_familial,_type_1|Neonatal_severe_hyperparathyroidism|Hypocalcemia,_autosomal_dominant_1|Familial_isolated_hypoparathyroidism|Familial_hypocalciuric_hypercalcemia|Inborn_genetic_diseases|not_specified|not_provided;CLNDISDB=MONDO:MONDO:0007791,MedGen:C0342637,OMIM:145980,Orphanet:ORPHA93372|MONDO:MONDO:0009397,MedGen:C1832615,OMIM:239200,Orphanet:ORPHA417|MONDO:MONDO:0011013,MedGen:C0342345,OMIM:601198|MONDO:MONDO:0016390,MedGen:C1832648,OMIM:PS146200,Orphanet:ORPHA2238|MONDO:MONDO:0018458,MedGen:C1809471,OMIM:PS145980,Orphanet:ORPHA405,SNOMED_CT:237885008|MeSH:D030342,MedGen:C0950123|MedGen:CN169374|MedGen:CN517202;CLNHGVS=NC_000003.12:g.122282135G>A;CLNREVSTAT=criteria_provided,_conflicting_interpretations;CLNSIG=Conflicting_interpretations_of_pathogenicity;CLNSIGCONF=Benign(1),Likely_benign(5),Uncertain_significance(4);CLNVC=single_nucleotide_variant;CLNVCSO=SO:0001483;CLNVI=Illumina_Clinical_Services_Laboratory,Illumina:255834;GENEINFO=CASR:846;MC=SO:0001583|missense_variant;ORIGIN=9;RS=115230894;Pangolin=ENSG00000036828.17|-22:0.0|-22:-0.02
chr3	122282144	940712	T	C	.	.	ALLELEID=931702;CLNDN=Hypocalcemia,_autosomal_dominant_1|Familial_hypocalciuric_hypercalcemia;CLNDISDB=MONDO:MONDO:0011013,MedGen:C0342345,OMIM:601198|MONDO:MONDO:0018458,MedGen:C1809471,OMIM:PS145980,Orphanet:ORPHA405,SNOMED_CT:237885008;CLNHGVS=NC_000003.12:g.122282144T>C;CLNREVSTAT=criteria_provided,_single_submitter;CLNSIG=Uncertain_significance;CLNVC=single_nucleotide_variant;CLNVCSO=SO:0001483;GENEINFO=CASR:846;MC=SO:0001583|missense_variant;ORIGIN=1;Pangolin=ENSG00000036828.17|-31:0.01|40:-0.0
chr3	122282146	836563	G	T	.	.	ALLELEID=827375;CLNDN=Hypocalcemia,_autosomal_dominant_1|Familial_hypocalciuric_hypercalcemia;CLNDISDB=MONDO:MONDO:0011013,MedGen:C0342345,OMIM:601198|MONDO:MONDO:0018458,MedGen:C1809471,OMIM:PS145980,Orphanet:ORPHA405,SNOMED_CT:237885008;CLNHGVS=NC_000003.12:g.122282146G>T;CLNREVSTAT=criteria_provided,_single_submitter;CLNSIG=Uncertain_significance;CLNVC=single_nucleotide_variant;CLNVCSO=SO:0001483;GENEINFO=CASR:846;MC=SO:0001583|missense_variant;ORIGIN=1;Pangolin=ENSG00000036828.17|-2:0.0|-33:-0.0
chr3	122282151	532624	G	T	.	.	ALLELEID=519002;CLNDN=Hypocalcemia,_autosomal_dominant_1|Familial_hypocalciuric_hypercalcemia;CLNDISDB=MONDO:MONDO:0011013,MedGen:C0342345,OMIM:601198|MONDO:MONDO:0018458,MedGen:C1809471,OMIM:PS145980,Orphanet:ORPHA405,SNOMED_CT:237885008;CLNHGVS=NC_000003.12:g.122282151G>T;CLNREVSTAT=criteria_provided,_single_submitter;CLNSIG=Uncertain_significance;CLNVC=single_nucleotide_variant;CLNVCSO=SO:0001483;GENEINFO=CASR:846;MC=SO:0001819|synonymous_variant;ORIGIN=1;RS=1553768722;Pangolin=ENSG00000036828.17|-2:0.02|-38:-0.03
chr3	122282162	652928	G	T	.	.	ALLELEID=630797;CLNDN=Hypocalcemia,_autosomal_dominant_1|Familial_hypocalciuric_hypercalcemia|not_provided;CLNDISDB=MONDO:MONDO:0011013,MedGen:C0342345,OMIM:601198|MONDO:MONDO:0018458,MedGen:C1809471,OMIM:PS145980,Orphanet:ORPHA405,SNOMED_CT:237885008|MedGen:CN517202;CLNHGVS=NC_000003.12:g.122282162G>T;CLNREVSTAT=criteria_provided,_multiple_submitters,_no_conflicts;CLNSIG=Uncertain_significance;CLNVC=single_nucleotide_variant;CLNVCSO=SO:0001483;GENEINFO=CASR:846;MC=SO:0001583|missense_variant;ORIGIN=1;RS=1576875807;Pangolin=ENSG00000036828.17|-49:0.01|-49:-0.0
chr3	122282164	850669	A	T	.	.	ALLELEID=827376;CLNDN=Hypocalcemia,_autosomal_dominant_1|Familial_hypocalciuric_hypercalcemia;CLNDISDB=MONDO:MONDO:0011013,MedGen:C0342345,OMIM:601198|MONDO:MONDO:0018458,MedGen:C1809471,OMIM:PS145980,Orphanet:ORPHA405,SNOMED_CT:237885008;CLNHGVS=NC_000003.12:g.122282164A>T;CLNREVSTAT=criteria_provided,_single_submitter;CLNSIG=Uncertain_significance;CLNVC=single_nucleotide_variant;CLNVCSO=SO:0001483;GENEINFO=CASR:846;MC=SO:0001583|missense_variant;ORIGIN=1;Pangolin=ENSG00000036828.17|-2:0.0|-31:-0.0
chr3	122282167	836744	A	G	.	.	ALLELEID=827377;CLNDN=Hypocalcemia,_autosomal_dominant_1|Familial_hypocalciuric_hypercalcemia;CLNDISDB=MONDO:MONDO:0011013,MedGen:C0342345,OMIM:601198|MONDO:MONDO:0018458,MedGen:C1809471,OMIM:PS145980,Orphanet:ORPHA405,SNOMED_CT:237885008;CLNHGVS=NC_000003.12:g.122282167A>G;CLNREVSTAT=criteria_provided,_single_submitter;CLNSIG=Uncertain_significance;CLNVC=single_nucleotide_variant;CLNVCSO=SO:0001483;GENEINFO=CASR:846;MC=SO:0001583|missense_variant;ORIGIN=1;Pangolin=ENSG00000036828.17|-1:0.0|17:-0.0
chr3	122282168	804659	T	C	.	.	ALLELEID=792992;CLNDN=Hypocalcemia,_autosomal_dominant_1|Familial_hypocalciuric_hypercalcemia|Inborn_genetic_diseases|not_provided;CLNDISDB=MONDO:MONDO:0011013,MedGen:C0342345,OMIM:601198|MONDO:MONDO:0018458,MedGen:C1809471,OMIM:PS145980,Orphanet:ORPHA405,SNOMED_CT:237885008|MeSH:D030342,MedGen:C0950123|MedGen:CN517202;CLNHGVS=NC_000003.12:g.122282168T>C;CLNREVSTAT=criteria_provided,_multiple_submitters,_no_conflicts;CLNSIG=Uncertain_significance;CLNVC=single_nucleotide_variant;CLNVCSO=SO:0001483;GENEINFO=CASR:846;MC=SO:0001583|missense_variant;ORIGIN=1;RS=1576875819;Pangolin=ENSG00000036828.17|27:0.0|16:-0.0
chr3	122282169	342799	T	C	.	.	AF_EXAC=0.00027;AF_TGP=0.001;ALLELEID=288297;CLNDN=Hypocalciuric_hypercalcemia,_familial,_type_1|Neonatal_severe_hyperparathyroidism|Hypocalcemia,_autosomal_dominant_1|Familial_isolated_hypoparathyroidism|Familial_hypocalciuric_hypercalcemia|Inborn_genetic_diseases;CLNDISDB=MONDO:MONDO:0007791,MedGen:C0342637,OMIM:145980,Orphanet:ORPHA93372|MONDO:MONDO:0009397,MedGen:C1832615,OMIM:239200,Orphanet:ORPHA417|MONDO:MONDO:0011013,MedGen:C0342345,OMIM:601198|MONDO:MONDO:0016390,MedGen:C1832648,OMIM:PS146200,Orphanet:ORPHA2238|MONDO:MONDO:0018458,MedGen:C1809471,OMIM:PS145980,Orphanet:ORPHA405,SNOMED_CT:237885008|MeSH:D030342,MedGen:C0950123;CLNHGVS=NC_000003.12:g.122282169T>C;CLNREVSTAT=criteria_provided,_conflicting_interpretations;CLNSIG=Conflicting_interpretations_of_pathogenicity;CLNSIGCONF=Benign(1),Likely_benign(2),Uncertain_significance(3);CLNVC=single_nucleotide_variant;CLNVCSO=SO:0001483;CLNVI=Illumina_Clinical_Services_Laboratory,Illumina:648898;GENEINFO=CASR:846;MC=SO:0001819|synonymous_variant;ORIGIN=1;RS=201955278;Pangolin=ENSG00000036828.17|-36:0.0|15:-0.0
chr3	122282173	1057752	G	A	.	.	ALLELEID=1041897;CLNDN=Hypocalcemia,_autosomal_dominant_1|Familial_hypocalciuric_hypercalcemia;CLNDISDB=MONDO:MONDO:0011013,MedGen:C0342345,OMIM:601198|MONDO:MONDO:0018458,MedGen:C1809471,OMIM:PS145980,Orphanet:ORPHA405,SNOMED_CT:237885008;CLNHGVS=NC_000003.12:g.122282173G>A;CLNREVSTAT=criteria_provided,_single_submitter;CLNSIG=Uncertain_significance;CLNVC=single_nucleotide_variant;CLNVCSO=SO:0001483;GENEINFO=CASR:846;MC=SO:0001583|missense_variant;ORIGIN=1;Pangolin=ENSG00000036828.17|-40:0.0|10:-0.0
chr3	122282185	838647	T	G	.	.	ALLELEID=827378;CLNDN=Hypocalcemia,_autosomal_dominant_1|Familial_hypocalciuric_hypercalcemia;CLNDISDB=MONDO:MONDO:0011013,MedGen:C0342345,OMIM:601198|MONDO:MONDO:0018458,MedGen:C1809471,OMIM:PS145980,Orphanet:ORPHA405,SNOMED_CT:237885008;CLNHGVS=NC_000003.12:g.122282185T>G;CLNREVSTAT=criteria_provided,_single_submitter;CLNSIG=Uncertain_significance;CLNVC=single_nucleotide_variant;CLNVCSO=SO:0001483;GENEINFO=CASR:846;MC=SO:0001583|missense_variant;ORIGIN=1;Pangolin=ENSG00000036828.17|10:0.0|-1:-0.0
chr3	122282191	1036765	T	C	.	.	ALLELEID=1024946;CLNDN=Hypocalcemia,_autosomal_dominant_1|Familial_hypocalciuric_hypercalcemia;CLNDISDB=MONDO:MONDO:0011013,MedGen:C0342345,OMIM:601198|MONDO:MONDO:0018458,MedGen:C1809471,OMIM:PS145980,Orphanet:ORPHA405,SNOMED_CT:237885008;CLNHGVS=NC_000003.12:g.122282191T>C;CLNREVSTAT=criteria_provided,_single_submitter;CLNSIG=Uncertain_significance;CLNVC=single_nucleotide_variant;CLNVCSO=SO:0001483;GENEINFO=CASR:846;MC=SO:0001583|missense_variant;ORIGIN=1;Pangolin=ENSG00000036828.17|-1:0.0|45:-0.01
chr3	122282192	431805	T	C	.	.	ALLELEID=425521;CLNDN=not_provided;CLNDISDB=MedGen:CN517202;CLNHGVS=NC_000003.12:g.122282192T>C;CLNREVSTAT=criteria_provided,_single_submitter;CLNSIG=Uncertain_significance;CLNVC=single_nucleotide_variant;CLNVCSO=SO:0001483;GENEINFO=CASR:846;MC=SO:0001583|missense_variant;ORIGIN=1;RS=1553768731;Pangolin=ENSG00000036828.17|3:0.0|44:-0.01
chr3	122282197	801343	T	C	.	.	ALLELEID=789725;CLNDN=Hypocalciuric_hypercalcemia,_familial,_type_1;CLNDISDB=MONDO:MONDO:0007791,MedGen:C0342637,OMIM:145980,Orphanet:ORPHA93372;CLNHGVS=NC_000003.12:g.122282197T>C;CLNREVSTAT=no_assertion_criteria_provided;CLNSIG=Uncertain_significance;CLNVC=single_nucleotide_variant;CLNVCSO=SO:0001483;GENEINFO=CASR:846;MC=SO:0001583|missense_variant;ORIGIN=0;RS=1559967708;Pangolin=ENSG00000036828.17|39:0.02|-2:-0.0
chr3	122282197	585619	T	G	.	.	ALLELEID=576717;CLNDN=Hypocalcemia,_autosomal_dominant_1|Familial_hypocalciuric_hypercalcemia|not_provided;CLNDISDB=MONDO:MONDO:0011013,MedGen:C0342345,OMIM:601198|MONDO:MONDO:0018458,MedGen:C1809471,OMIM:PS145980,Orphanet:ORPHA405,SNOMED_CT:237885008|MedGen:CN517202;CLNHGVS=NC_000003.12:g.122282197T>G;CLNREVSTAT=criteria_provided,_multiple_submitters,_no_conflicts;CLNSIG=Uncertain_significance;CLNVC=single_nucleotide_variant;CLNVCSO=SO:0001483;GENEINFO=CASR:846;MC=SO:0001583|missense_variant;ORIGIN=1;RS=1559967708;Pangolin=ENSG00000036828.17|0:0.0|39:-0.01
chr3	122282198	463911	G	A	.	.	ALLELEID=452198;CLNDN=Hypocalciuric_hypercalcemia,_familial,_type_1|Hypocalcemia,_autosomal_dominant_1;CLNDISDB=MONDO:MONDO:0007791,MedGen:C0342637,OMIM:145980,Orphanet:ORPHA93372|MONDO:MONDO:0011013,MedGen:C0342345,OMIM:601198;CLNHGVS=NC_000003.12:g.122282198G>A;CLNREVSTAT=criteria_provided,_single_submitter;CLNSIG=Uncertain_significance;CLNVC=single_nucleotide_variant;CLNVCSO=SO:0001483;GENEINFO=CASR:846;MC=SO:0001583|missense_variant;ORIGIN=1;RS=1553768736;Pangolin=ENSG00000036828.17|-3:0.01|38:-0.01
chr3	122282206	410335	T	G	.	.	ALLELEID=393639;CLNDN=Hypocalciuric_hypercalcemia,_familial,_type_1|Hypocalcemia,_autosomal_dominant_1;CLNDISDB=MONDO:MONDO:0007791,MedGen:C0342637,OMIM:145980,Orphanet:ORPHA93372|MONDO:MONDO:0011013,MedGen:C0342345,OMIM:601198;CLNHGVS=NC_000003.12:g.122282206T>G;CLNREVSTAT=criteria_provided,_single_submitter;CLNSIG=Uncertain_significance;CLNVC=single_nucleotide_variant;CLNVCSO=SO:0001483;GENEINFO=CASR:846;MC=SO:0001583|missense_variant;ORIGIN=1;RS=1060502851;Pangolin=ENSG00000036828.17|-11:0.0|30:-0.04
chr3	122282209	1060618	C	T	.	.	ALLELEID=1041898;CLNDN=Hypocalcemia,_autosomal_dominant_1|Familial_hypocalciuric_hypercalcemia;CLNDISDB=MONDO:MONDO:0011013,MedGen:C0342345,OMIM:601198|MONDO:MONDO:0018458,MedGen:C1809471,OMIM:PS145980,Orphanet:ORPHA405,SNOMED_CT:237885008;CLNHGVS=NC_000003.12:g.122282209C>T;CLNREVSTAT=criteria_provided,_single_submitter;CLNSIG=Uncertain_significance;CLNVC=single_nucleotide_variant;CLNVCSO=SO:0001483;GENEINFO=CASR:846;MC=SO:0001583|missense_variant;ORIGIN=1;Pangolin=ENSG00000036828.17|-14:0.0|27:-0.02
chr3	122282227	1018942	G	A	.	.	ALLELEID=1004432;CLNDN=Hypocalcemia,_autosomal_dominant_1|Familial_hypocalciuric_hypercalcemia;CLNDISDB=MONDO:MONDO:0011013,MedGen:C0342345,OMIM:601198|MONDO:MONDO:0018458,MedGen:C1809471,OMIM:PS145980,Orphanet:ORPHA405,SNOMED_CT:237885008;CLNHGVS=NC_000003.12:g.122282227G>A;CLNREVSTAT=criteria_provided,_single_submitter;CLNSIG=Uncertain_significance;CLNVC=single_nucleotide_variant;CLNVCSO=SO:0001483;GENEINFO=CASR:846;MC=SO:0001583|missense_variant;ORIGIN=1;Pangolin=ENSG00000036828.17|9:0.0|9:-0.01
chr3	122282232	952765	G	C	.	.	ALLELEID=923002;CLNDN=Hypocalcemia,_autosomal_dominant_1|Familial_hypocalciuric_hypercalcemia;CLNDISDB=MONDO:MONDO:0011013,MedGen:C0342345,OMIM:601198|MONDO:MONDO:0018458,MedGen:C1809471,OMIM:PS145980,Orphanet:ORPHA405,SNOMED_CT:237885008;CLNHGVS=NC_000003.12:g.122282232G>C;CLNREVSTAT=criteria_provided,_single_submitter;CLNSIG=Uncertain_significance;CLNVC=single_nucleotide_variant;CLNVCSO=SO:0001483;GENEINFO=CASR:846;MC=SO:0001583|missense_variant;ORIGIN=1;Pangolin=ENSG00000036828.17|4:0.01|-37:-0.0
chr3	122283678	257606	A	G	.	.	AF_ESP=8e-05;AF_EXAC=0.00105;AF_TGP=0.0008;ALLELEID=250863;CLNDN=Hypocalciuric_hypercalcemia,_familial,_type_1|Neonatal_severe_hyperparathyroidism|Hypocalcemia,_autosomal_dominant_1|Familial_isolated_hypoparathyroidism|Familial_hypocalciuric_hypercalcemia|not_specified;CLNDISDB=MONDO:MONDO:0007791,MedGen:C0342637,OMIM:145980,Orphanet:ORPHA93372|MONDO:MONDO:0009397,MedGen:C1832615,OMIM:239200,Orphanet:ORPHA417|MONDO:MONDO:0011013,MedGen:C0342345,OMIM:601198|MONDO:MONDO:0016390,MedGen:C1832648,OMIM:PS146200,Orphanet:ORPHA2238|MONDO:MONDO:0018458,MedGen:C1809471,OMIM:PS145980,Orphanet:ORPHA405,SNOMED_CT:237885008|MedGen:CN169374;CLNHGVS=NC_000003.12:g.122283678A>G;CLNREVSTAT=criteria_provided,_conflicting_interpretations;CLNSIG=Conflicting_interpretations_of_pathogenicity;CLNSIGCONF=Benign(2),Likely_benign(1),Uncertain_significance(3);CLNVC=single_nucleotide_variant;CLNVCSO=SO:0001483;CLNVI=Illumina_Clinical_Services_Laboratory,Illumina:647865;GENEINFO=CASR:846;MC=SO:0001627|intron_variant;ORIGIN=1;RS=190731787;Pangolin=ENSG00000036828.17|9:0.01|9:-0.0
chr3	122283680	850085	T	A	.	.	ALLELEID=851267;CLNDN=Hypocalcemia,_autosomal_dominant_1|Familial_hypocalciuric_hypercalcemia;CLNDISDB=MONDO:MONDO:0011013,MedGen:C0342345,OMIM:601198|MONDO:MONDO:0018458,MedGen:C1809471,OMIM:PS145980,Orphanet:ORPHA405,SNOMED_CT:237885008;CLNHGVS=NC_000003.12:g.122283680T>A;CLNREVSTAT=criteria_provided,_single_submitter;CLNSIG=Uncertain_significance;CLNVC=single_nucleotide_variant;CLNVCSO=SO:0001483;GENEINFO=CASR:846;MC=SO:0001627|intron_variant;ORIGIN=1;Pangolin=ENSG00000036828.17|7:0.01|7:-0.04
chr3	122283702	998834	A	G	.	.	ALLELEID=989189;CLNDN=Hypocalcemia,_autosomal_dominant_1|Familial_hypocalciuric_hypercalcemia;CLNDISDB=MONDO:MONDO:0011013,MedGen:C0342345,OMIM:601198|MONDO:MONDO:0018458,MedGen:C1809471,OMIM:PS145980,Orphanet:ORPHA405,SNOMED_CT:237885008;CLNHGVS=NC_000003.12:g.122283702A>G;CLNREVSTAT=criteria_provided,_single_submitter;CLNSIG=Uncertain_significance;CLNVC=single_nucleotide_variant;CLNVCSO=SO:0001483;GENEINFO=CASR:846;MC=SO:0001583|missense_variant;ORIGIN=1;Pangolin=ENSG00000036828.17|1:0.0|-15:-0.01
chr3	122283706	237759	G	A	.	.	AF_ESP=0.00023;AF_EXAC=6e-05;AF_TGP=0.0002;ALLELEID=239067;CLNDN=Hypocalciuric_hypercalcemia,_familial,_type_1|Neonatal_severe_hyperparathyroidism|Hypocalcemia,_autosomal_dominant_1|Familial_isolated_hypoparathyroidism|Familial_hypocalciuric_hypercalcemia|Inborn_genetic_diseases;CLNDISDB=MONDO:MONDO:0007791,MedGen:C0342637,OMIM:145980,Orphanet:ORPHA93372|MONDO:MONDO:0009397,MedGen:C1832615,OMIM:239200,Orphanet:ORPHA417|MONDO:MONDO:0011013,MedGen:C0342345,OMIM:601198|MONDO:MONDO:0016390,MedGen:C1832648,OMIM:PS146200,Orphanet:ORPHA2238|MONDO:MONDO:0018458,MedGen:C1809471,OMIM:PS145980,Orphanet:ORPHA405,SNOMED_CT:237885008|MeSH:D030342,MedGen:C0950123;CLNHGVS=NC_000003.12:g.122283706G>A;CLNREVSTAT=criteria_provided,_conflicting_interpretations;CLNSIG=Conflicting_interpretations_of_pathogenicity;CLNSIGCONF=Benign(1),Likely_benign(2),Uncertain_significance(3);CLNVC=single_nucleotide_variant;CLNVCSO=SO:0001483;CLNVI=Illumina_Clinical_Services_Laboratory,Illumina:651423;GENEINFO=CASR:846;MC=SO:0001819|synonymous_variant;ORIGIN=1;RS=138638329;Pangolin=ENSG00000036828.17|-19:0.01|-19:-0.02
chr3	122283719	446986	T	G	.	.	ALLELEID=440749;CLNDN=not_specified;CLNDISDB=MedGen:CN169374;CLNHGVS=NC_000003.12:g.122283719T>G;CLNREVSTAT=criteria_provided,_single_submitter;CLNSIG=Uncertain_significance;CLNVC=single_nucleotide_variant;CLNVCSO=SO:0001483;GENEINFO=CASR:846;MC=SO:0001583|missense_variant;ORIGIN=1;RS=1553768892;Pangolin=ENSG00000036828.17|-32:0.01|-34:-0.0
chr3	122283728	843690	A	G	.	.	ALLELEID=827380;CLNDN=Hypocalcemia,_autosomal_dominant_1|Familial_hypocalciuric_hypercalcemia;CLNDISDB=MONDO:MONDO:0011013,MedGen:C0342345,OMIM:601198|MONDO:MONDO:0018458,MedGen:C1809471,OMIM:PS145980,Orphanet:ORPHA405,SNOMED_CT:237885008;CLNHGVS=NC_000003.12:g.122283728A>G;CLNREVSTAT=criteria_provided,_single_submitter;CLNSIG=Uncertain_significance;CLNVC=single_nucleotide_variant;CLNVCSO=SO:0001483;GENEINFO=CASR:846;MC=SO:0001583|missense_variant;ORIGIN=1;Pangolin=ENSG00000036828.17|-41:0.0|-41:-0.01
chr3	122283741	1052023	C	T	.	.	ALLELEID=1041899;CLNDN=Hypocalcemia,_autosomal_dominant_1|Familial_hypocalciuric_hypercalcemia;CLNDISDB=MONDO:MONDO:0011013,MedGen:C0342345,OMIM:601198|MONDO:MONDO:0018458,MedGen:C1809471,OMIM:PS145980,Orphanet:ORPHA405,SNOMED_CT:237885008;CLNHGVS=NC_000003.12:g.122283741C>T;CLNREVSTAT=criteria_provided,_single_submitter;CLNSIG=Uncertain_significance;CLNVC=single_nucleotide_variant;CLNVCSO=SO:0001483;GENEINFO=CASR:846;MC=SO:0001583|missense_variant;ORIGIN=1;Pangolin=ENSG00000036828.17|17:0.0|1:-0.0
chr3	122283743	453059	T	C	.	.	ALLELEID=443344;CLNDN=not_provided;CLNDISDB=MedGen:CN517202;CLNHGVS=NC_000003.12:g.122283743T>C;CLNREVSTAT=criteria_provided,_single_submitter;CLNSIG=Uncertain_significance;CLNVC=single_nucleotide_variant;CLNVCSO=SO:0001483;GENEINFO=CASR:846;MC=SO:0001583|missense_variant;ORIGIN=1;RS=1553768903;Pangolin=ENSG00000036828.17|-49:0.0|-2:-0.0
chr3	122283757	1002813	G	A	.	.	ALLELEID=989190;CLNDN=Hypocalcemia,_autosomal_dominant_1|Familial_hypocalciuric_hypercalcemia;CLNDISDB=MONDO:MONDO:0011013,MedGen:C0342345,OMIM:601198|MONDO:MONDO:0018458,MedGen:C1809471,OMIM:PS145980,Orphanet:ORPHA405,SNOMED_CT:237885008;CLNHGVS=NC_000003.12:g.122283757G>A;CLNREVSTAT=criteria_provided,_single_submitter;CLNSIG=Uncertain_significance;CLNVC=single_nucleotide_variant;CLNVCSO=SO:0001483;GENEINFO=CASR:846;MC=SO:0001819|synonymous_variant;ORIGIN=1;Pangolin=ENSG00000036828.17|-15:0.0|1:-0.0
chr3	122283766	570033	G	C	.	.	AF_ESP=8e-05;AF_EXAC=1e-05;ALLELEID=558766;CLNDN=Hypocalcemia,_autosomal_dominant_1|Familial_hypocalciuric_hypercalcemia;CLNDISDB=MONDO:MONDO:0011013,MedGen:C0342345,OMIM:601198|MONDO:MONDO:0018458,MedGen:C1809471,OMIM:PS145980,Orphanet:ORPHA405,SNOMED_CT:237885008;CLNHGVS=NC_000003.12:g.122283766G>C;CLNREVSTAT=criteria_provided,_single_submitter;CLNSIG=Uncertain_significance;CLNVC=single_nucleotide_variant;CLNVCSO=SO:0001483;GENEINFO=CASR:846;MC=SO:0001583|missense_variant;ORIGIN=1;RS=147376568;Pangolin=ENSG00000036828.17|-24:0.0|-24:-0.0
chr3	122283774	463912	C	T	.	.	ALLELEID=451719;CLNDN=Hypocalcemia,_autosomal_dominant_1|Familial_hypocalciuric_hypercalcemia;CLNDISDB=MONDO:MONDO:0011013,MedGen:C0342345,OMIM:601198|MONDO:MONDO:0018458,MedGen:C1809471,OMIM:PS145980,Orphanet:ORPHA405,SNOMED_CT:237885008;CLNHGVS=NC_000003.12:g.122283774C>T;CLNREVSTAT=criteria_provided,_single_submitter;CLNSIG=Uncertain_significance;CLNVC=single_nucleotide_variant;CLNVCSO=SO:0001483;GENEINFO=CASR:846;MC=SO:0001583|missense_variant;ORIGIN=1;RS=1052956823;Pangolin=ENSG00000036828.17|-33:0.0|-16:-0.0
chr3	122283779	410361	A	G	.	.	AF_EXAC=1e-05;ALLELEID=393227;CLNDN=Hypocalcemia,_autosomal_dominant_1|Familial_hypocalciuric_hypercalcemia;CLNDISDB=MONDO:MONDO:0011013,MedGen:C0342345,OMIM:601198|MONDO:MONDO:0018458,MedGen:C1809471,OMIM:PS145980,Orphanet:ORPHA405,SNOMED_CT:237885008;CLNHGVS=NC_000003.12:g.122283779A>G;CLNREVSTAT=criteria_provided,_single_submitter;CLNSIG=Uncertain_significance;CLNVC=single_nucleotide_variant;CLNVCSO=SO:0001483;GENEINFO=CASR:846;MC=SO:0001583|missense_variant;ORIGIN=1;RS=199761731;Pangolin=ENSG00000036828.17|-38:0.0|-21:-0.0
chr3	122283780	643948	C	G	.	.	ALLELEID=630798;CLNDN=Hypocalcemia,_autosomal_dominant_1|Familial_hypocalciuric_hypercalcemia;CLNDISDB=MONDO:MONDO:0011013,MedGen:C0342345,OMIM:601198|MONDO:MONDO:0018458,MedGen:C1809471,OMIM:PS145980,Orphanet:ORPHA405,SNOMED_CT:237885008;CLNHGVS=NC_000003.12:g.122283780C>G;CLNREVSTAT=criteria_provided,_single_submitter;CLNSIG=Uncertain_significance;CLNVC=single_nucleotide_variant;CLNVCSO=SO:0001483;GENEINFO=CASR:846;MC=SO:0001583|missense_variant;ORIGIN=1;RS=759904153;Pangolin=ENSG00000036828.17|-39:0.0|-22:-0.0
chr3	122283780	410343	C	T	.	.	AF_EXAC=2e-05;ALLELEID=393406;CLNDN=Hypocalcemia,_autosomal_dominant_1|Familial_hypocalciuric_hypercalcemia;CLNDISDB=MONDO:MONDO:0011013,MedGen:C0342345,OMIM:601198|MONDO:MONDO:0018458,MedGen:C1809471,OMIM:PS145980,Orphanet:ORPHA405,SNOMED_CT:237885008;CLNHGVS=NC_000003.12:g.122283780C>T;CLNREVSTAT=criteria_provided,_single_submitter;CLNSIG=Uncertain_significance;CLNVC=single_nucleotide_variant;CLNVCSO=SO:0001483;GENEINFO=CASR:846;MC=SO:0001583|missense_variant;ORIGIN=1;RS=759904153;Pangolin=ENSG00000036828.17|-38:0.0|1:-0.0
chr3	122283791	410320	G	C	.	.	ALLELEID=393413;CLNDN=Hypocalciuric_hypercalcemia,_familial,_type_1|Hypocalcemia,_autosomal_dominant_1;CLNDISDB=MONDO:MONDO:0007791,MedGen:C0342637,OMIM:145980,Orphanet:ORPHA93372|MONDO:MONDO:0011013,MedGen:C0342345,OMIM:601198;CLNHGVS=NC_000003.12:g.122283791G>C;CLNREVSTAT=criteria_provided,_single_submitter;CLNSIG=Uncertain_significance;CLNVC=single_nucleotide_variant;CLNVCSO=SO:0001483;GENEINFO=CASR:846;MC=SO:0001583|missense_variant;ORIGIN=1;RS=1060502842;Pangolin=ENSG00000036828.17|-33:0.0|-49:-0.0
chr3	122283794	532620	A	T	.	.	ALLELEID=518974;CLNDN=Hypocalcemia,_autosomal_dominant_1|Familial_hypocalciuric_hypercalcemia;CLNDISDB=MONDO:MONDO:0011013,MedGen:C0342345,OMIM:601198|MONDO:MONDO:0018458,MedGen:C1809471,OMIM:PS145980,Orphanet:ORPHA405,SNOMED_CT:237885008;CLNHGVS=NC_000003.12:g.122283794A>T;CLNREVSTAT=criteria_provided,_single_submitter;CLNSIG=Uncertain_significance;CLNVC=single_nucleotide_variant;CLNVCSO=SO:0001483;GENEINFO=CASR:846;MC=SO:0001583|missense_variant;ORIGIN=1;RS=201564925;Pangolin=ENSG00000036828.17|-2:0.01|11:-0.0
chr3	122283796	941666	C	G	.	.	ALLELEID=931703;CLNDN=Hypocalcemia,_autosomal_dominant_1|Familial_hypocalciuric_hypercalcemia;CLNDISDB=MONDO:MONDO:0011013,MedGen:C0342345,OMIM:601198|MONDO:MONDO:0018458,MedGen:C1809471,OMIM:PS145980,Orphanet:ORPHA405,SNOMED_CT:237885008;CLNHGVS=NC_000003.12:g.122283796C>G;CLNREVSTAT=criteria_provided,_single_submitter;CLNSIG=Uncertain_significance;CLNVC=single_nucleotide_variant;CLNVCSO=SO:0001483;GENEINFO=CASR:846;MC=SO:0001583|missense_variant;ORIGIN=1;Pangolin=ENSG00000036828.17|41:0.0|-38:-0.0
chr3	122283797	410329	G	A	.	.	AF_EXAC=2e-05;ALLELEID=393274;CLNDN=Hypocalcemia,_autosomal_dominant_1|Familial_hypocalciuric_hypercalcemia;CLNDISDB=MONDO:MONDO:0011013,MedGen:C0342345,OMIM:601198|MONDO:MONDO:0018458,MedGen:C1809471,OMIM:PS145980,Orphanet:ORPHA405,SNOMED_CT:237885008;CLNHGVS=NC_000003.12:g.122283797G>A;CLNREVSTAT=criteria_provided,_single_submitter;CLNSIG=Uncertain_significance;CLNVC=single_nucleotide_variant;CLNVCSO=SO:0001483;GENEINFO=CASR:846;MC=SO:0001583|missense_variant;ORIGIN=1;RS=768660050;Pangolin=ENSG00000036828.17|40:0.0|17:-0.0
chr3	122283806	1022478	C	G	.	.	ALLELEID=1004433;CLNDN=Hypocalcemia,_autosomal_dominant_1|Familial_hypocalciuric_hypercalcemia;CLNDISDB=MONDO:MONDO:0011013,MedGen:C0342345,OMIM:601198|MONDO:MONDO:0018458,MedGen:C1809471,OMIM:PS145980,Orphanet:ORPHA405,SNOMED_CT:237885008;CLNHGVS=NC_000003.12:g.122283806C>G;CLNREVSTAT=criteria_provided,_single_submitter;CLNSIG=Uncertain_significance;CLNVC=single_nucleotide_variant;CLNVCSO=SO:0001483;GENEINFO=CASR:846;MC=SO:0001583|missense_variant;ORIGIN=1;Pangolin=ENSG00000036828.17|42:0.0|-1:-0.0
chr3	122283815	660430	G	A	.	.	AF_EXAC=4e-05;ALLELEID=630799;CLNDN=Hypocalcemia,_autosomal_dominant_1|Familial_hypocalciuric_hypercalcemia;CLNDISDB=MONDO:MONDO:0011013,MedGen:C0342345,OMIM:601198|MONDO:MONDO:0018458,MedGen:C1809471,OMIM:PS145980,Orphanet:ORPHA405,SNOMED_CT:237885008;CLNHGVS=NC_000003.12:g.122283815G>A;CLNREVSTAT=criteria_provided,_single_submitter;CLNSIG=Uncertain_significance;CLNVC=single_nucleotide_variant;CLNVCSO=SO:0001483;GENEINFO=CASR:846;MC=SO:0001583|missense_variant;ORIGIN=1;RS=751538967;Pangolin=ENSG00000036828.17|22:0.0|33:-0.0
chr3	122283834	1004909	C	A	.	.	ALLELEID=989191;CLNDN=Hypocalcemia,_autosomal_dominant_1|Familial_hypocalciuric_hypercalcemia;CLNDISDB=MONDO:MONDO:0011013,MedGen:C0342345,OMIM:601198|MONDO:MONDO:0018458,MedGen:C1809471,OMIM:PS145980,Orphanet:ORPHA405,SNOMED_CT:237885008;CLNHGVS=NC_000003.12:g.122283834C>A;CLNREVSTAT=criteria_provided,_single_submitter;CLNSIG=Uncertain_significance;CLNVC=single_nucleotide_variant;CLNVCSO=SO:0001483;GENEINFO=CASR:846;MC=SO:0001583|missense_variant;ORIGIN=1;Pangolin=ENSG00000036828.17|-48:0.0|14:-0.0
chr3	122283842	566328	G	C	.	.	ALLELEID=558768;CLNDN=Hypocalciuric_hypercalcemia,_familial,_type_1|Hypocalcemia,_autosomal_dominant_1;CLNDISDB=MONDO:MONDO:0007791,MedGen:C0342637,OMIM:145980,Orphanet:ORPHA93372|MONDO:MONDO:0011013,MedGen:C0342345,OMIM:601198;CLNHGVS=NC_000003.12:g.122283842G>C;CLNREVSTAT=criteria_provided,_single_submitter;CLNSIG=Uncertain_significance;CLNVC=single_nucleotide_variant;CLNVCSO=SO:0001483;GENEINFO=CASR:846;MC=SO:0001583|missense_variant;ORIGIN=1;RS=1559968392;Pangolin=ENSG00000036828.17|6:0.0|6:-0.0
chr3	122283845	642676	C	G	.	.	AF_EXAC=1e-05;ALLELEID=630800;CLNDN=Hypocalcemia,_autosomal_dominant_1|Familial_hypocalciuric_hypercalcemia;CLNDISDB=MONDO:MONDO:0011013,MedGen:C0342345,OMIM:601198|MONDO:MONDO:0018458,MedGen:C1809471,OMIM:PS145980,Orphanet:ORPHA405,SNOMED_CT:237885008;CLNHGVS=NC_000003.12:g.122283845C>G;CLNREVSTAT=criteria_provided,_single_submitter;CLNSIG=Uncertain_significance;CLNVC=single_nucleotide_variant;CLNVCSO=SO:0001483;GENEINFO=CASR:846;MC=SO:0001583|missense_variant;ORIGIN=1;RS=755874864;Pangolin=ENSG00000036828.17|-1:0.04|3:-0.01
chr3	122283848	1018165	G	A	.	.	ALLELEID=1004434;CLNDN=Hypocalcemia,_autosomal_dominant_1|Familial_hypocalciuric_hypercalcemia;CLNDISDB=MONDO:MONDO:0011013,MedGen:C0342345,OMIM:601198|MONDO:MONDO:0018458,MedGen:C1809471,OMIM:PS145980,Orphanet:ORPHA405,SNOMED_CT:237885008;CLNHGVS=NC_000003.12:g.122283848G>A;CLNREVSTAT=criteria_provided,_single_submitter;CLNSIG=Uncertain_significance;CLNVC=single_nucleotide_variant;CLNVCSO=SO:0001483;GENEINFO=CASR:846;MC=SO:0001583|missense_variant;ORIGIN=1;Pangolin=ENSG00000036828.17|2:0.0|0:-0.01
chr3	122283857	1027133	A	C	.	.	ALLELEID=1004435;CLNDN=Hypocalcemia,_autosomal_dominant_1|Familial_hypocalciuric_hypercalcemia;CLNDISDB=MONDO:MONDO:0011013,MedGen:C0342345,OMIM:601198|MONDO:MONDO:0018458,MedGen:C1809471,OMIM:PS145980,Orphanet:ORPHA405,SNOMED_CT:237885008;CLNHGVS=NC_000003.12:g.122283857A>C;CLNREVSTAT=criteria_provided,_single_submitter;CLNSIG=Uncertain_significance;CLNVC=single_nucleotide_variant;CLNVCSO=SO:0001483;GENEINFO=CASR:846;MC=SO:0001583|missense_variant;ORIGIN=1;Pangolin=ENSG00000036828.17|-9:0.0|-7:-0.0
chr3	122283865	1039383	C	G	.	.	ALLELEID=1024947;CLNDN=Hypocalcemia,_autosomal_dominant_1|Familial_hypocalciuric_hypercalcemia;CLNDISDB=MONDO:MONDO:0011013,MedGen:C0342345,OMIM:601198|MONDO:MONDO:0018458,MedGen:C1809471,OMIM:PS145980,Orphanet:ORPHA405,SNOMED_CT:237885008;CLNHGVS=NC_000003.12:g.122283865C>G;CLNREVSTAT=criteria_provided,_single_submitter;CLNSIG=Uncertain_significance;CLNVC=single_nucleotide_variant;CLNVCSO=SO:0001483;GENEINFO=CASR:846;MC=SO:0001583|missense_variant;ORIGIN=1;Pangolin=ENSG00000036828.17|-4:0.0|-17:-0.0
chr3	122283866	532584	C	T	.	.	ALLELEID=519004;CLNDN=Hypocalcemia,_autosomal_dominant_1|Familial_hypocalciuric_hypercalcemia;CLNDISDB=MONDO:MONDO:0011013,MedGen:C0342345,OMIM:601198|MONDO:MONDO:0018458,MedGen:C1809471,OMIM:PS145980,Orphanet:ORPHA405,SNOMED_CT:237885008;CLNHGVS=NC_000003.12:g.122283866C>T;CLNREVSTAT=criteria_provided,_single_submitter;CLNSIG=Uncertain_significance;CLNVC=single_nucleotide_variant;CLNVCSO=SO:0001483;GENEINFO=CASR:846;MC=SO:0001583|missense_variant;ORIGIN=1;RS=1185593894;Pangolin=ENSG00000036828.17|-18:0.0|-18:-0.0
chr3	122283867	410330	G	A	.	.	AF_EXAC=2e-05;AF_TGP=0.0002;ALLELEID=393275;CLNDN=Hypocalcemia,_autosomal_dominant_1|Familial_hypocalciuric_hypercalcemia;CLNDISDB=MONDO:MONDO:0011013,MedGen:C0342345,OMIM:601198|MONDO:MONDO:0018458,MedGen:C1809471,OMIM:PS145980,Orphanet:ORPHA405,SNOMED_CT:237885008;CLNHGVS=NC_000003.12:g.122283867G>A;CLNREVSTAT=criteria_provided,_single_submitter;CLNSIG=Uncertain_significance;CLNVC=single_nucleotide_variant;CLNVCSO=SO:0001483;GENEINFO=CASR:846;MC=SO:0001583|missense_variant;ORIGIN=1;RS=201852643;Pangolin=ENSG00000036828.17|-19:0.0|-30:-0.0
chr3	122283870	844746	A	G	.	.	ALLELEID=827381;CLNDN=Hypocalcemia,_autosomal_dominant_1|Familial_hypocalciuric_hypercalcemia;CLNDISDB=MONDO:MONDO:0011013,MedGen:C0342345,OMIM:601198|MONDO:MONDO:0018458,MedGen:C1809471,OMIM:PS145980,Orphanet:ORPHA405,SNOMED_CT:237885008;CLNHGVS=NC_000003.12:g.122283870A>G;CLNREVSTAT=criteria_provided,_single_submitter;CLNSIG=Uncertain_significance;CLNVC=single_nucleotide_variant;CLNVCSO=SO:0001483;GENEINFO=CASR:846;MC=SO:0001583|missense_variant;ORIGIN=1;Pangolin=ENSG00000036828.17|-7:0.0|-22:-0.0
chr3	122283873	1024187	C	A	.	.	ALLELEID=1004436;CLNDN=Hypocalcemia,_autosomal_dominant_1|Familial_hypocalciuric_hypercalcemia;CLNDISDB=MONDO:MONDO:0011013,MedGen:C0342345,OMIM:601198|MONDO:MONDO:0018458,MedGen:C1809471,OMIM:PS145980,Orphanet:ORPHA405,SNOMED_CT:237885008;CLNHGVS=NC_000003.12:g.122283873C>A;CLNREVSTAT=criteria_provided,_single_submitter;CLNSIG=Uncertain_significance;CLNVC=single_nucleotide_variant;CLNVCSO=SO:0001483;GENEINFO=CASR:846;MC=SO:0001583|missense_variant;ORIGIN=1;Pangolin=ENSG00000036828.17|-25:0.0|-25:-0.0
chr3	122283873	938722	C	T	.	.	ALLELEID=931704;CLNDN=Hypocalcemia,_autosomal_dominant_1|Familial_hypocalciuric_hypercalcemia;CLNDISDB=MONDO:MONDO:0011013,MedGen:C0342345,OMIM:601198|MONDO:MONDO:0018458,MedGen:C1809471,OMIM:PS145980,Orphanet:ORPHA405,SNOMED_CT:237885008;CLNHGVS=NC_000003.12:g.122283873C>T;CLNREVSTAT=criteria_provided,_single_submitter;CLNSIG=Uncertain_significance;CLNVC=single_nucleotide_variant;CLNVCSO=SO:0001483;GENEINFO=CASR:846;MC=SO:0001583|missense_variant;ORIGIN=1;Pangolin=ENSG00000036828.17|-25:0.0|-36:-0.0
chr3	122283877	342800	C	T	.	.	AF_ESP=8e-05;ALLELEID=288298;CLNDN=Hypocalciuric_hypercalcemia,_familial,_type_1|Neonatal_severe_hyperparathyroidism|Hypocalcemia,_autosomal_dominant_1|Familial_isolated_hypoparathyroidism;CLNDISDB=MONDO:MONDO:0007791,MedGen:C0342637,OMIM:145980,Orphanet:ORPHA93372|MONDO:MONDO:0009397,MedGen:C1832615,OMIM:239200,Orphanet:ORPHA417|MONDO:MONDO:0011013,MedGen:C0342345,OMIM:601198|MONDO:MONDO:0016390,MedGen:C1832648,OMIM:PS146200,Orphanet:ORPHA2238;CLNHGVS=NC_000003.12:g.122283877C>T;CLNREVSTAT=criteria_provided,_single_submitter;CLNSIG=Uncertain_significance;CLNVC=single_nucleotide_variant;CLNVCSO=SO:0001483;CLNVI=Illumina_Clinical_Services_Laboratory,Illumina:789326;GENEINFO=CASR:846;MC=SO:0001819|synonymous_variant;ORIGIN=1;RS=368093724;Pangolin=ENSG00000036828.17|-29:0.0|-29:-0.0
chr3	122283878	945716	A	G	.	.	ALLELEID=923004;CLNDN=Hypocalcemia,_autosomal_dominant_1|Familial_hypocalciuric_hypercalcemia;CLNDISDB=MONDO:MONDO:0011013,MedGen:C0342345,OMIM:601198|MONDO:MONDO:0018458,MedGen:C1809471,OMIM:PS145980,Orphanet:ORPHA405,SNOMED_CT:237885008;CLNHGVS=NC_000003.12:g.122283878A>G;CLNREVSTAT=criteria_provided,_single_submitter;CLNSIG=Uncertain_significance;CLNVC=single_nucleotide_variant;CLNVCSO=SO:0001483;GENEINFO=CASR:846;MC=SO:0001583|missense_variant;ORIGIN=1;Pangolin=ENSG00000036828.17|-41:0.0|-30:-0.0
chr3	122283897	820391	G	A	.	.	ALLELEID=807507;CLNDN=Inborn_genetic_diseases;CLNDISDB=MeSH:D030342,MedGen:C0950123;CLNHGVS=NC_000003.12:g.122283897G>A;CLNREVSTAT=criteria_provided,_single_submitter;CLNSIG=Uncertain_significance;CLNVC=single_nucleotide_variant;CLNVCSO=SO:0001483;GENEINFO=CASR:846;MC=SO:0001583|missense_variant;ORIGIN=1;RS=757736220;Pangolin=ENSG00000036828.17|49:0.0|14:-0.0
chr3	122283897	1064066	G	T	.	.	ALLELEID=1041900;CLNDN=Hypocalcemia,_autosomal_dominant_1|Familial_hypocalciuric_hypercalcemia;CLNDISDB=MONDO:MONDO:0011013,MedGen:C0342345,OMIM:601198|MONDO:MONDO:0018458,MedGen:C1809471,OMIM:PS145980,Orphanet:ORPHA405,SNOMED_CT:237885008;CLNHGVS=NC_000003.12:g.122283897G>T;CLNREVSTAT=criteria_provided,_single_submitter;CLNSIG=Uncertain_significance;CLNVC=single_nucleotide_variant;CLNVCSO=SO:0001483;GENEINFO=CASR:846;MC=SO:0001583|missense_variant;ORIGIN=1;Pangolin=ENSG00000036828.17|-49:0.01|-34:-0.0
chr3	122283902	463916	C	T	.	.	ALLELEID=451981;CLNDN=Hypocalcemia,_autosomal_dominant_1|Familial_hypocalciuric_hypercalcemia;CLNDISDB=MONDO:MONDO:0011013,MedGen:C0342345,OMIM:601198|MONDO:MONDO:0018458,MedGen:C1809471,OMIM:PS145980,Orphanet:ORPHA405,SNOMED_CT:237885008;CLNHGVS=NC_000003.12:g.122283902C>T;CLNREVSTAT=criteria_provided,_single_submitter;CLNSIG=Uncertain_significance;CLNVC=single_nucleotide_variant;CLNVCSO=SO:0001483;GENEINFO=CASR:846;MC=SO:0001583|missense_variant;ORIGIN=1;RS=1553768963;Pangolin=ENSG00000036828.17|44:0.0|-1:-0.0
chr3	122283905	940525	T	C	.	.	ALLELEID=931705;CLNDN=Hypocalcemia,_autosomal_dominant_1|Familial_hypocalciuric_hypercalcemia;CLNDISDB=MONDO:MONDO:0011013,MedGen:C0342345,OMIM:601198|MONDO:MONDO:0018458,MedGen:C1809471,OMIM:PS145980,Orphanet:ORPHA405,SNOMED_CT:237885008;CLNHGVS=NC_000003.12:g.122283905T>C;CLNREVSTAT=criteria_provided,_single_submitter;CLNSIG=Uncertain_significance;CLNVC=single_nucleotide_variant;CLNVCSO=SO:0001483;GENEINFO=CASR:846;MC=SO:0001583|missense_variant;ORIGIN=1;Pangolin=ENSG00000036828.17|41:0.0|6:-0.0
chr3	122283906	1001698	C	A	.	.	ALLELEID=989192;CLNDN=Hypocalcemia,_autosomal_dominant_1|Familial_hypocalciuric_hypercalcemia;CLNDISDB=MONDO:MONDO:0011013,MedGen:C0342345,OMIM:601198|MONDO:MONDO:0018458,MedGen:C1809471,OMIM:PS145980,Orphanet:ORPHA405,SNOMED_CT:237885008;CLNHGVS=NC_000003.12:g.122283906C>A;CLNREVSTAT=criteria_provided,_single_submitter;CLNSIG=Uncertain_significance;CLNVC=single_nucleotide_variant;CLNVCSO=SO:0001483;GENEINFO=CASR:846;MC=SO:0001583|missense_variant;ORIGIN=1;Pangolin=ENSG00000036828.17|-43:0.0|40:-0.0
chr3	122283911	532603	C	T	.	.	ALLELEID=518770;CLNDN=Hypocalciuric_hypercalcemia,_familial,_type_1|Hypocalcemia,_autosomal_dominant_1;CLNDISDB=MONDO:MONDO:0007791,MedGen:C0342637,OMIM:145980,Orphanet:ORPHA93372|MONDO:MONDO:0011013,MedGen:C0342345,OMIM:601198;CLNHGVS=NC_000003.12:g.122283911C>T;CLNREVSTAT=criteria_provided,_single_submitter;CLNSIG=Uncertain_significance;CLNVC=single_nucleotide_variant;CLNVCSO=SO:0001483;GENEINFO=CASR:846;MC=SO:0001583|missense_variant;ORIGIN=1;RS=1553768964;Pangolin=ENSG00000036828.17|-5:0.0|-1:-0.0
chr3	122283914	532623	C	T	.	.	ALLELEID=518771;CLNDN=Hypocalciuric_hypercalcemia,_familial,_type_1|Hypocalcemia,_autosomal_dominant_1;CLNDISDB=MONDO:MONDO:0007791,MedGen:C0342637,OMIM:145980,Orphanet:ORPHA93372|MONDO:MONDO:0011013,MedGen:C0342345,OMIM:601198;CLNHGVS=NC_000003.12:g.122283914C>T;CLNREVSTAT=criteria_provided,_single_submitter;CLNSIG=Uncertain_significance;CLNVC=single_nucleotide_variant;CLNVCSO=SO:0001483;GENEINFO=CASR:846;MC=SO:0001583|missense_variant;ORIGIN=1;RS=1553768966;Pangolin=ENSG00000036828.17|32:0.0|-4:-0.0
chr3	122283922	1011158	C	A	.	.	ALLELEID=989193;CLNDN=Hypocalcemia,_autosomal_dominant_1|Familial_hypocalciuric_hypercalcemia;CLNDISDB=MONDO:MONDO:0011013,MedGen:C0342345,OMIM:601198|MONDO:MONDO:0018458,MedGen:C1809471,OMIM:PS145980,Orphanet:ORPHA405,SNOMED_CT:237885008;CLNHGVS=NC_000003.12:g.122283922C>A;CLNREVSTAT=criteria_provided,_single_submitter;CLNSIG=Uncertain_significance;CLNVC=single_nucleotide_variant;CLNVCSO=SO:0001483;GENEINFO=CASR:846;MC=SO:0001583|missense_variant;ORIGIN=1;Pangolin=ENSG00000036828.17|24:0.01|-35:-0.0
chr3	122283926	949053	C	A	.	.	ALLELEID=923005;CLNDN=Hypocalcemia,_autosomal_dominant_1|Familial_hypocalciuric_hypercalcemia;CLNDISDB=MONDO:MONDO:0011013,MedGen:C0342345,OMIM:601198|MONDO:MONDO:0018458,MedGen:C1809471,OMIM:PS145980,Orphanet:ORPHA405,SNOMED_CT:237885008;CLNHGVS=NC_000003.12:g.122283926C>A;CLNREVSTAT=criteria_provided,_single_submitter;CLNSIG=Uncertain_significance;CLNVC=single_nucleotide_variant;CLNVCSO=SO:0001483;GENEINFO=CASR:846;MC=SO:0001583|missense_variant;ORIGIN=1;Pangolin=ENSG00000036828.17|-15:0.0|20:-0.0
chr3	122283935	1058955	T	A	.	.	ALLELEID=1041901;CLNDN=Hypocalcemia,_autosomal_dominant_1|Familial_hypocalciuric_hypercalcemia;CLNDISDB=MONDO:MONDO:0011013,MedGen:C0342345,OMIM:601198|MONDO:MONDO:0018458,MedGen:C1809471,OMIM:PS145980,Orphanet:ORPHA405,SNOMED_CT:237885008;CLNHGVS=NC_000003.12:g.122283935T>A;CLNREVSTAT=criteria_provided,_single_submitter;CLNSIG=Uncertain_significance;CLNVC=single_nucleotide_variant;CLNVCSO=SO:0001483;GENEINFO=CASR:846;MC=SO:0001583|missense_variant;ORIGIN=1;Pangolin=ENSG00000036828.17|2:0.02|11:-0.01
chr3	122283952	954724	GTTC	G	.	.	ALLELEID=943278;CLNDN=Hypocalcemia,_autosomal_dominant_1|Familial_hypocalciuric_hypercalcemia;CLNDISDB=MONDO:MONDO:0011013,MedGen:C0342345,OMIM:601198|MONDO:MONDO:0018458,MedGen:C1809471,OMIM:PS145980,Orphanet:ORPHA405,SNOMED_CT:237885008;CLNHGVS=NC_000003.12:g.122283953TTC[1];CLNREVSTAT=criteria_provided,_single_submitter;CLNSIG=Uncertain_significance;CLNVC=Microsatellite;CLNVCSO=SO:0000289;CLNVI=Invitae:7031540;GENEINFO=CASR:846;MC=SO:0001822|inframe_deletion;ORIGIN=1;Pangolin=ENSG00000036828.17|-6:0.0|-6:-0.0
chr3	122283953	659706	T	C	.	.	ALLELEID=630801;CLNDN=Hypocalcemia,_autosomal_dominant_1|Familial_hypocalciuric_hypercalcemia;CLNDISDB=MONDO:MONDO:0011013,MedGen:C0342345,OMIM:601198|MONDO:MONDO:0018458,MedGen:C1809471,OMIM:PS145980,Orphanet:ORPHA405,SNOMED_CT:237885008;CLNHGVS=NC_000003.12:g.122283953T>C;CLNREVSTAT=criteria_provided,_single_submitter;CLNSIG=Uncertain_significance;CLNVC=single_nucleotide_variant;CLNVCSO=SO:0001483;GENEINFO=CASR:846;MC=SO:0001583|missense_variant;ORIGIN=1;RS=1576877276;Pangolin=ENSG00000036828.17|-7:0.0|-7:-0.0
chr3	122283954	1034636	T	C	.	.	ALLELEID=1024948;CLNDN=Hypocalcemia,_autosomal_dominant_1|Familial_hypocalciuric_hypercalcemia;CLNDISDB=MONDO:MONDO:0011013,MedGen:C0342345,OMIM:601198|MONDO:MONDO:0018458,MedGen:C1809471,OMIM:PS145980,Orphanet:ORPHA405,SNOMED_CT:237885008;CLNHGVS=NC_000003.12:g.122283954T>C;CLNREVSTAT=criteria_provided,_single_submitter;CLNSIG=Uncertain_significance;CLNVC=single_nucleotide_variant;CLNVCSO=SO:0001483;GENEINFO=CASR:846;MC=SO:0001583|missense_variant;ORIGIN=1;Pangolin=ENSG00000036828.17|-43:0.0|-8:-0.0
chr3	122283959	836335	A	C	.	.	ALLELEID=827382;CLNDN=Hypocalcemia,_autosomal_dominant_1|Familial_hypocalciuric_hypercalcemia;CLNDISDB=MONDO:MONDO:0011013,MedGen:C0342345,OMIM:601198|MONDO:MONDO:0018458,MedGen:C1809471,OMIM:PS145980,Orphanet:ORPHA405,SNOMED_CT:237885008;CLNHGVS=NC_000003.12:g.122283959A>C;CLNREVSTAT=criteria_provided,_single_submitter;CLNSIG=Uncertain_significance;CLNVC=single_nucleotide_variant;CLNVCSO=SO:0001483;GENEINFO=CASR:846;MC=SO:0001583|missense_variant;ORIGIN=1;Pangolin=ENSG00000036828.17|15:0.0|-13:-0.0
chr3	122283966	410338	A	T	.	.	AF_EXAC=1e-05;ALLELEID=393228;CLNDN=Hypocalcemia,_autosomal_dominant_1|Familial_hypocalciuric_hypercalcemia;CLNDISDB=MONDO:MONDO:0011013,MedGen:C0342345,OMIM:601198|MONDO:MONDO:0018458,MedGen:C1809471,OMIM:PS145980,Orphanet:ORPHA405,SNOMED_CT:237885008;CLNHGVS=NC_000003.12:g.122283966A>T;CLNREVSTAT=criteria_provided,_single_submitter;CLNSIG=Uncertain_significance;CLNVC=single_nucleotide_variant;CLNVCSO=SO:0001483;GENEINFO=CASR:846;MC=SO:0001583|missense_variant;ORIGIN=1;RS=199957040;Pangolin=ENSG00000036828.17|8:0.0|-20:-0.0
chr3	122283968	1021593	C	T	.	.	ALLELEID=1004437;CLNDN=Hypocalcemia,_autosomal_dominant_1|Familial_hypocalciuric_hypercalcemia;CLNDISDB=MONDO:MONDO:0011013,MedGen:C0342345,OMIM:601198|MONDO:MONDO:0018458,MedGen:C1809471,OMIM:PS145980,Orphanet:ORPHA405,SNOMED_CT:237885008;CLNHGVS=NC_000003.12:g.122283968C>T;CLNREVSTAT=criteria_provided,_single_submitter;CLNSIG=Uncertain_significance;CLNVC=single_nucleotide_variant;CLNVCSO=SO:0001483;GENEINFO=CASR:846;MC=SO:0001583|missense_variant;ORIGIN=1;Pangolin=ENSG00000036828.17|-22:0.0|6:-0.0
chr3	122283972	647799	A	G	.	.	ALLELEID=630802;CLNDN=Hypocalcemia,_autosomal_dominant_1|Familial_hypocalciuric_hypercalcemia;CLNDISDB=MONDO:MONDO:0011013,MedGen:C0342345,OMIM:601198|MONDO:MONDO:0018458,MedGen:C1809471,OMIM:PS145980,Orphanet:ORPHA405,SNOMED_CT:237885008;CLNHGVS=NC_000003.12:g.122283972A>G;CLNREVSTAT=criteria_provided,_single_submitter;CLNSIG=Uncertain_significance;CLNVC=single_nucleotide_variant;CLNVCSO=SO:0001483;GENEINFO=CASR:846;MC=SO:0001583|missense_variant;ORIGIN=1;RS=1576877306;Pangolin=ENSG00000036828.17|26:0.0|2:-0.0
chr3	122283976	643681	C	A	.	.	ALLELEID=630803;CLNDN=Hypocalcemia,_autosomal_dominant_1|Familial_hypocalciuric_hypercalcemia;CLNDISDB=MONDO:MONDO:0011013,MedGen:C0342345,OMIM:601198|MONDO:MONDO:0018458,MedGen:C1809471,OMIM:PS145980,Orphanet:ORPHA405,SNOMED_CT:237885008;CLNHGVS=NC_000003.12:g.122283976C>A;CLNREVSTAT=criteria_provided,_single_submitter;CLNSIG=Uncertain_significance;CLNVC=single_nucleotide_variant;CLNVCSO=SO:0001483;GENEINFO=CASR:846;MC=SO:0001583|missense_variant;ORIGIN=1;RS=1576877311;Pangolin=ENSG00000036828.17|-30:0.0|-30:-0.0
chr3	122283980	948828	A	T	.	.	ALLELEID=923007;CLNDN=Hypocalcemia,_autosomal_dominant_1|Familial_hypocalciuric_hypercalcemia;CLNDISDB=MONDO:MONDO:0011013,MedGen:C0342345,OMIM:601198|MONDO:MONDO:0018458,MedGen:C1809471,OMIM:PS145980,Orphanet:ORPHA405,SNOMED_CT:237885008;CLNHGVS=NC_000003.12:g.122283980A>T;CLNREVSTAT=criteria_provided,_single_submitter;CLNSIG=Uncertain_significance;CLNVC=single_nucleotide_variant;CLNVCSO=SO:0001483;GENEINFO=CASR:846;MC=SO:0001583|missense_variant;ORIGIN=1;Pangolin=ENSG00000036828.17|-2:0.0|-34:-0.0
chr3	122283981	640176	C	G	.	.	ALLELEID=630804;CLNDN=Hypocalcemia,_autosomal_dominant_1|Familial_hypocalciuric_hypercalcemia;CLNDISDB=MONDO:MONDO:0011013,MedGen:C0342345,OMIM:601198|MONDO:MONDO:0018458,MedGen:C1809471,OMIM:PS145980,Orphanet:ORPHA405,SNOMED_CT:237885008;CLNHGVS=NC_000003.12:g.122283981C>G;CLNREVSTAT=criteria_provided,_single_submitter;CLNSIG=Uncertain_significance;CLNVC=single_nucleotide_variant;CLNVCSO=SO:0001483;GENEINFO=CASR:846;MC=SO:0001583|missense_variant;ORIGIN=1;RS=768204447;Pangolin=ENSG00000036828.17|0:0.0|-35:-0.0
chr3	122283981	840054	C	T	.	.	ALLELEID=827383;CLNDN=Hypocalcemia,_autosomal_dominant_1|Familial_hypocalciuric_hypercalcemia;CLNDISDB=MONDO:MONDO:0011013,MedGen:C0342345,OMIM:601198|MONDO:MONDO:0018458,MedGen:C1809471,OMIM:PS145980,Orphanet:ORPHA405,SNOMED_CT:237885008;CLNHGVS=NC_000003.12:g.122283981C>T;CLNREVSTAT=criteria_provided,_single_submitter;CLNSIG=Uncertain_significance;CLNVC=single_nucleotide_variant;CLNVCSO=SO:0001483;GENEINFO=CASR:846;MC=SO:0001583|missense_variant;ORIGIN=1;Pangolin=ENSG00000036828.17|-7:0.0|-35:-0.0
chr3	122283986	642564	C	T	.	.	ALLELEID=630805;CLNDN=Hypocalcemia,_autosomal_dominant_1|Familial_hypocalciuric_hypercalcemia;CLNDISDB=MONDO:MONDO:0011013,MedGen:C0342345,OMIM:601198|MONDO:MONDO:0018458,MedGen:C1809471,OMIM:PS145980,Orphanet:ORPHA405,SNOMED_CT:237885008;CLNHGVS=NC_000003.12:g.122283986C>T;CLNREVSTAT=criteria_provided,_single_submitter;CLNSIG=Uncertain_significance;CLNVC=single_nucleotide_variant;CLNVCSO=SO:0001483;GENEINFO=CASR:846;MC=SO:0001583|missense_variant;ORIGIN=1;RS=1196241183;Pangolin=ENSG00000036828.17|-40:0.0|-40:-0.0
chr3	122283987	862287	G	A	.	.	ALLELEID=827384;CLNDN=Hypocalcemia,_autosomal_dominant_1|Familial_hypocalciuric_hypercalcemia;CLNDISDB=MONDO:MONDO:0011013,MedGen:C0342345,OMIM:601198|MONDO:MONDO:0018458,MedGen:C1809471,OMIM:PS145980,Orphanet:ORPHA405,SNOMED_CT:237885008;CLNHGVS=NC_000003.12:g.122283987G>A;CLNREVSTAT=criteria_provided,_single_submitter;CLNSIG=Uncertain_significance;CLNVC=single_nucleotide_variant;CLNVCSO=SO:0001483;GENEINFO=CASR:846;MC=SO:0001583|missense_variant;ORIGIN=1;Pangolin=ENSG00000036828.17|1:0.0|-6:-0.0
chr3	122283990	955233	T	C	.	.	ALLELEID=943279;CLNDN=Hypocalcemia,_autosomal_dominant_1|Familial_hypocalciuric_hypercalcemia;CLNDISDB=MONDO:MONDO:0011013,MedGen:C0342345,OMIM:601198|MONDO:MONDO:0018458,MedGen:C1809471,OMIM:PS145980,Orphanet:ORPHA405,SNOMED_CT:237885008;CLNHGVS=NC_000003.12:g.122283990T>C;CLNREVSTAT=criteria_provided,_single_submitter;CLNSIG=Uncertain_significance;CLNVC=single_nucleotide_variant;CLNVCSO=SO:0001483;GENEINFO=CASR:846;MC=SO:0001583|missense_variant;ORIGIN=1;Pangolin=ENSG00000036828.17|-8:0.0|-44:-0.0
chr3	122283990	532594	T	G	.	.	ALLELEID=518998;CLNDN=Hypocalciuric_hypercalcemia,_familial,_type_1|Hypocalcemia,_autosomal_dominant_1;CLNDISDB=MONDO:MONDO:0007791,MedGen:C0342637,OMIM:145980,Orphanet:ORPHA93372|MONDO:MONDO:0011013,MedGen:C0342345,OMIM:601198;CLNHGVS=NC_000003.12:g.122283990T>G;CLNREVSTAT=criteria_provided,_single_submitter;CLNSIG=Uncertain_significance;CLNVC=single_nucleotide_variant;CLNVCSO=SO:0001483;GENEINFO=CASR:846;MC=SO:0001583|missense_variant;ORIGIN=1;RS=1553768983;Pangolin=ENSG00000036828.17|-44:0.0|-44:-0.0
chr3	122283999	446989	C	T	.	.	ALLELEID=440751;CLNDN=Hypocalcemia,_autosomal_dominant_1|Familial_hypocalciuric_hypercalcemia|not_specified;CLNDISDB=MONDO:MONDO:0011013,MedGen:C0342345,OMIM:601198|MONDO:MONDO:0018458,MedGen:C1809471,OMIM:PS145980,Orphanet:ORPHA405,SNOMED_CT:237885008|MedGen:CN169374;CLNHGVS=NC_000003.12:g.122283999C>T;CLNREVSTAT=criteria_provided,_multiple_submitters,_no_conflicts;CLNSIG=Uncertain_significance;CLNVC=single_nucleotide_variant;CLNVCSO=SO:0001483;GENEINFO=CASR:846;MC=SO:0001583|missense_variant;ORIGIN=1;RS=1553768989;Pangolin=ENSG00000036828.17|-25:0.0|43:-0.0
chr3	122284008	655918	G	C	.	.	ALLELEID=630806;CLNDN=Hypocalcemia,_autosomal_dominant_1|Familial_hypocalciuric_hypercalcemia;CLNDISDB=MONDO:MONDO:0011013,MedGen:C0342345,OMIM:601198|MONDO:MONDO:0018458,MedGen:C1809471,OMIM:PS145980,Orphanet:ORPHA405,SNOMED_CT:237885008;CLNHGVS=NC_000003.12:g.122284008G>C;CLNREVSTAT=criteria_provided,_single_submitter;CLNSIG=Uncertain_significance;CLNVC=single_nucleotide_variant;CLNVCSO=SO:0001483;GENEINFO=CASR:846;MC=SO:0001583|missense_variant;ORIGIN=1;RS=1576877377;Pangolin=ENSG00000036828.17|47:0.0|-34:-0.0
chr3	122284010	463918	A	G	.	.	AF_EXAC=3e-05;ALLELEID=452033;CLNDN=Hypocalcemia,_autosomal_dominant_1|Familial_hypocalciuric_hypercalcemia;CLNDISDB=MONDO:MONDO:0011013,MedGen:C0342345,OMIM:601198|MONDO:MONDO:0018458,MedGen:C1809471,OMIM:PS145980,Orphanet:ORPHA405,SNOMED_CT:237885008;CLNHGVS=NC_000003.12:g.122284010A>G;CLNREVSTAT=criteria_provided,_single_submitter;CLNSIG=Uncertain_significance;CLNVC=single_nucleotide_variant;CLNVCSO=SO:0001483;GENEINFO=CASR:846;MC=SO:0001583|missense_variant;ORIGIN=1;RS=753013993;Pangolin=ENSG00000036828.17|-1:0.0|32:-0.0
chr3	122284015	954700	C	A	.	.	ALLELEID=943280;CLNDN=Hypocalcemia,_autosomal_dominant_1|Familial_hypocalciuric_hypercalcemia|not_provided;CLNDISDB=MONDO:MONDO:0011013,MedGen:C0342345,OMIM:601198|MONDO:MONDO:0018458,MedGen:C1809471,OMIM:PS145980,Orphanet:ORPHA405,SNOMED_CT:237885008|MedGen:CN517202;CLNHGVS=NC_000003.12:g.122284015C>A;CLNREVSTAT=criteria_provided,_multiple_submitters,_no_conflicts;CLNSIG=Uncertain_significance;CLNVC=single_nucleotide_variant;CLNVCSO=SO:0001483;GENEINFO=CASR:846;MC=SO:0001583|missense_variant;ORIGIN=1;Pangolin=ENSG00000036828.17|0:0.0|-41:-0.0
chr3	122284018	864802	C	G	.	.	ALLELEID=827385;CLNDN=Hypocalcemia,_autosomal_dominant_1|Familial_hypocalciuric_hypercalcemia;CLNDISDB=MONDO:MONDO:0011013,MedGen:C0342345,OMIM:601198|MONDO:MONDO:0018458,MedGen:C1809471,OMIM:PS145980,Orphanet:ORPHA405,SNOMED_CT:237885008;CLNHGVS=NC_000003.12:g.122284018C>G;CLNREVSTAT=criteria_provided,_single_submitter;CLNSIG=Uncertain_significance;CLNVC=single_nucleotide_variant;CLNVCSO=SO:0001483;GENEINFO=CASR:846;MC=SO:0001583|missense_variant;ORIGIN=1;Pangolin=ENSG00000036828.17|0:0.0|24:-0.0
chr3	122284018	237762	C	T	.	.	AF_ESP=0.00046;AF_EXAC=0.00014;AF_TGP=0.0004;ALLELEID=239071;CLNDN=Hypocalciuric_hypercalcemia,_familial,_type_1|Neonatal_severe_hyperparathyroidism|Hypocalcemia,_autosomal_dominant_1|Familial_isolated_hypoparathyroidism|Familial_hypocalciuric_hypercalcemia|Inborn_genetic_diseases|not_provided;CLNDISDB=MONDO:MONDO:0007791,MedGen:C0342637,OMIM:145980,Orphanet:ORPHA93372|MONDO:MONDO:0009397,MedGen:C1832615,OMIM:239200,Orphanet:ORPHA417|MONDO:MONDO:0011013,MedGen:C0342345,OMIM:601198|MONDO:MONDO:0016390,MedGen:C1832648,OMIM:PS146200,Orphanet:ORPHA2238|MONDO:MONDO:0018458,MedGen:C1809471,OMIM:PS145980,Orphanet:ORPHA405,SNOMED_CT:237885008|MeSH:D030342,MedGen:C0950123|MedGen:CN517202;CLNHGVS=NC_000003.12:g.122284018C>T;CLNREVSTAT=criteria_provided,_conflicting_interpretations;CLNSIG=Conflicting_interpretations_of_pathogenicity;CLNSIGCONF=Benign(2),Likely_benign(2),Uncertain_significance(4);CLNVC=single_nucleotide_variant;CLNVCSO=SO:0001483;CLNVI=Illumina_Clinical_Services_Laboratory,Illumina:615917;GENEINFO=CASR:846;MC=SO:0001819|synonymous_variant;ORIGIN=1;RS=150869744;Pangolin=ENSG00000036828.17|33:0.0|24:-0.0
chr3	122284035	410362	G	GCATCCTGGTGAAAACCAACCGTGT	.	.	ALLELEID=393281;CLNDN=Hypocalciuric_hypercalcemia,_familial,_type_1|Hypocalcemia,_autosomal_dominant_1;CLNDISDB=MONDO:MONDO:0007791,MedGen:C0342637,OMIM:145980,Orphanet:ORPHA93372|MONDO:MONDO:0011013,MedGen:C0342345,OMIM:601198;CLNHGVS=NC_000003.12:g.122284037_122284060dup;CLNREVSTAT=criteria_provided,_single_submitter;CLNSIG=Uncertain_significance;CLNVC=Duplication;CLNVCSO=SO:1000035;GENEINFO=CASR:846;MC=SO:0001821|inframe_insertion;ORIGIN=1;RS=1553769002;Pangolin=ENSG00000036828.17|7:0.0|31:-0.0
chr3	122284036	640331	C	T	.	.	ALLELEID=630807;CLNDN=Hypocalcemia,_autosomal_dominant_1|Familial_hypocalciuric_hypercalcemia;CLNDISDB=MONDO:MONDO:0011013,MedGen:C0342345,OMIM:601198|MONDO:MONDO:0018458,MedGen:C1809471,OMIM:PS145980,Orphanet:ORPHA405,SNOMED_CT:237885008;CLNHGVS=NC_000003.12:g.122284036C>T;CLNREVSTAT=criteria_provided,_single_submitter;CLNSIG=Uncertain_significance;CLNVC=single_nucleotide_variant;CLNVCSO=SO:0001483;GENEINFO=CASR:846;MC=SO:0001819|synonymous_variant;ORIGIN=1;RS=1389988414;Pangolin=ENSG00000036828.17|-2:0.0|6:-0.0
chr3	122284039	1042940	C	G	.	.	ALLELEID=1024949;CLNDN=Hypocalcemia,_autosomal_dominant_1|Familial_hypocalciuric_hypercalcemia;CLNDISDB=MONDO:MONDO:0011013,MedGen:C0342345,OMIM:601198|MONDO:MONDO:0018458,MedGen:C1809471,OMIM:PS145980,Orphanet:ORPHA405,SNOMED_CT:237885008;CLNHGVS=NC_000003.12:g.122284039C>G;CLNREVSTAT=criteria_provided,_single_submitter;CLNSIG=Uncertain_significance;CLNVC=single_nucleotide_variant;CLNVCSO=SO:0001483;GENEINFO=CASR:846;MC=SO:0001583|missense_variant;ORIGIN=1;Pangolin=ENSG00000036828.17|12:0.0|0:-0.0
chr3	122284053	661907	A	G	.	.	ALLELEID=630808;CLNDN=Hypocalcemia,_autosomal_dominant_1|Familial_hypocalciuric_hypercalcemia;CLNDISDB=MONDO:MONDO:0011013,MedGen:C0342345,OMIM:601198|MONDO:MONDO:0018458,MedGen:C1809471,OMIM:PS145980,Orphanet:ORPHA405,SNOMED_CT:237885008;CLNHGVS=NC_000003.12:g.122284053A>G;CLNREVSTAT=criteria_provided,_single_submitter;CLNSIG=Uncertain_significance;CLNVC=single_nucleotide_variant;CLNVCSO=SO:0001483;GENEINFO=CASR:846;MC=SO:0001583|missense_variant;ORIGIN=1;RS=1576877437;Pangolin=ENSG00000036828.17|1:0.0|2:-0.0
chr3	122284055	1009798	C	T	.	.	ALLELEID=989194;CLNDN=Hypocalcemia,_autosomal_dominant_1|Familial_hypocalciuric_hypercalcemia;CLNDISDB=MONDO:MONDO:0011013,MedGen:C0342345,OMIM:601198|MONDO:MONDO:0018458,MedGen:C1809471,OMIM:PS145980,Orphanet:ORPHA405,SNOMED_CT:237885008;CLNHGVS=NC_000003.12:g.122284055C>T;CLNREVSTAT=criteria_provided,_single_submitter;CLNSIG=Uncertain_significance;CLNVC=single_nucleotide_variant;CLNVCSO=SO:0001483;GENEINFO=CASR:846;MC=SO:0001583|missense_variant;ORIGIN=1;Pangolin=ENSG00000036828.17|-2:0.0|0:-0.0
chr3	122284056	644647	G	A	.	.	ALLELEID=630809;CLNDN=Hypocalcemia,_autosomal_dominant_1|Familial_hypocalciuric_hypercalcemia;CLNDISDB=MONDO:MONDO:0011013,MedGen:C0342345,OMIM:601198|MONDO:MONDO:0018458,MedGen:C1809471,OMIM:PS145980,Orphanet:ORPHA405,SNOMED_CT:237885008;CLNHGVS=NC_000003.12:g.122284056G>A;CLNREVSTAT=criteria_provided,_single_submitter;CLNSIG=Uncertain_significance;CLNVC=single_nucleotide_variant;CLNVCSO=SO:0001483;GENEINFO=CASR:846;MC=SO:0001583|missense_variant;ORIGIN=1;RS=1284532044;Pangolin=ENSG00000036828.17|-14:0.0|-1:-0.0
chr3	122284058	580947	G	A	.	.	AF_EXAC=1e-05;ALLELEID=562329;CLNDN=Hypocalcemia,_autosomal_dominant_1|Familial_hypocalciuric_hypercalcemia|Inborn_genetic_diseases;CLNDISDB=MONDO:MONDO:0011013,MedGen:C0342345,OMIM:601198|MONDO:MONDO:0018458,MedGen:C1809471,OMIM:PS145980,Orphanet:ORPHA405,SNOMED_CT:237885008|MeSH:D030342,MedGen:C0950123;CLNHGVS=NC_000003.12:g.122284058G>A;CLNREVSTAT=criteria_provided,_multiple_submitters,_no_conflicts;CLNSIG=Uncertain_significance;CLNVC=single_nucleotide_variant;CLNVCSO=SO:0001483;GENEINFO=CASR:846;MC=SO:0001583|missense_variant;ORIGIN=1;RS=201828974;Pangolin=ENSG00000036828.17|-3:0.0|-7:-0.0
chr3	122284059	573494	T	C	.	.	ALLELEID=562340;CLNDN=Hypocalciuric_hypercalcemia,_familial,_type_1|Hypocalcemia,_autosomal_dominant_1;CLNDISDB=MONDO:MONDO:0007791,MedGen:C0342637,OMIM:145980,Orphanet:ORPHA93372|MONDO:MONDO:0011013,MedGen:C0342345,OMIM:601198;CLNHGVS=NC_000003.12:g.122284059T>C;CLNREVSTAT=criteria_provided,_single_submitter;CLNSIG=Uncertain_significance;CLNVC=single_nucleotide_variant;CLNVCSO=SO:0001483;GENEINFO=CASR:846;MC=SO:0001583|missense_variant;ORIGIN=1;RS=1559968643;Pangolin=ENSG00000036828.17|1:0.0|-4:-0.0
chr3	122284062	287538	T	C	.	.	ALLELEID=271775;CLNDN=not_provided;CLNDISDB=MedGen:CN517202;CLNHGVS=NC_000003.12:g.122284062T>C;CLNREVSTAT=criteria_provided,_single_submitter;CLNSIG=Uncertain_significance;CLNVC=single_nucleotide_variant;CLNVCSO=SO:0001483;GENEINFO=CASR:846;MC=SO:0001583|missense_variant;ORIGIN=1;RS=886043656;Pangolin=ENSG00000036828.17|-20:0.0|-2:-0.0
chr3	122284065	585621	T	C	.	.	ALLELEID=576718;CLNDN=Hypocalcemia,_autosomal_dominant_1|Familial_hypocalciuric_hypercalcemia|not_provided;CLNDISDB=MONDO:MONDO:0011013,MedGen:C0342345,OMIM:601198|MONDO:MONDO:0018458,MedGen:C1809471,OMIM:PS145980,Orphanet:ORPHA405,SNOMED_CT:237885008|MedGen:CN517202;CLNHGVS=NC_000003.12:g.122284065T>C;CLNREVSTAT=criteria_provided,_multiple_submitters,_no_conflicts;CLNSIG=Uncertain_significance;CLNVC=single_nucleotide_variant;CLNVCSO=SO:0001483;GENEINFO=CASR:846;MC=SO:0001583|missense_variant;ORIGIN=1;RS=1559968657;Pangolin=ENSG00000036828.17|1:0.0|-23:-0.0
chr3	122284076	975995	G	A	.	.	ALLELEID=964213;CLNDN=Idiopathic_generalized_epilepsy;CLNDISDB=MONDO:MONDO:0005579,MedGen:C0270850,OMIM:600669,OMIM:PS600669,SNOMED_CT:36803009;CLNHGVS=NC_000003.12:g.122284076G>A;CLNREVSTAT=criteria_provided,_single_submitter;CLNSIG=Uncertain_significance;CLNVC=single_nucleotide_variant;CLNVCSO=SO:0001483;CLNVI=Institute_of_Human_Genetics,_University_of_Leipzig_Medical_Center:CV_300;GENEINFO=CASR:846;MC=SO:0001583|missense_variant;ORIGIN=1;Pangolin=ENSG00000036828.17|44:0.0|0:-0.0
chr3	122284088	410323	A	G	.	.	ALLELEID=393282;CLNDN=Hypocalcemia,_autosomal_dominant_1|Familial_hypocalciuric_hypercalcemia;CLNDISDB=MONDO:MONDO:0011013,MedGen:C0342345,OMIM:601198|MONDO:MONDO:0018458,MedGen:C1809471,OMIM:PS145980,Orphanet:ORPHA405,SNOMED_CT:237885008;CLNHGVS=NC_000003.12:g.122284088A>G;CLNREVSTAT=criteria_provided,_single_submitter;CLNSIG=Uncertain_significance;CLNVC=single_nucleotide_variant;CLNVCSO=SO:0001483;GENEINFO=CASR:846;MC=SO:0001583|missense_variant;ORIGIN=1;RS=1060502844;Pangolin=ENSG00000036828.17|19:0.0|32:-0.0
chr3	122284089	861919	C	A	.	.	ALLELEID=827386;CLNDN=Hypocalcemia,_autosomal_dominant_1|Familial_hypocalciuric_hypercalcemia;CLNDISDB=MONDO:MONDO:0011013,MedGen:C0342345,OMIM:601198|MONDO:MONDO:0018458,MedGen:C1809471,OMIM:PS145980,Orphanet:ORPHA405,SNOMED_CT:237885008;CLNHGVS=NC_000003.12:g.122284089C>A;CLNREVSTAT=criteria_provided,_single_submitter;CLNSIG=Uncertain_significance;CLNVC=single_nucleotide_variant;CLNVCSO=SO:0001483;GENEINFO=CASR:846;MC=SO:0001583|missense_variant;ORIGIN=1;Pangolin=ENSG00000036828.17|4:0.0|1:-0.0
chr3	122284089	1047727	C	G	.	.	ALLELEID=1024950;CLNDN=Hypocalcemia,_autosomal_dominant_1|Familial_hypocalciuric_hypercalcemia;CLNDISDB=MONDO:MONDO:0011013,MedGen:C0342345,OMIM:601198|MONDO:MONDO:0018458,MedGen:C1809471,OMIM:PS145980,Orphanet:ORPHA405,SNOMED_CT:237885008;CLNHGVS=NC_000003.12:g.122284089C>G;CLNREVSTAT=criteria_provided,_single_submitter;CLNSIG=Uncertain_significance;CLNVC=single_nucleotide_variant;CLNVCSO=SO:0001483;GENEINFO=CASR:846;MC=SO:0001583|missense_variant;ORIGIN=1;Pangolin=ENSG00000036828.17|1:0.0|31:-0.0
chr3	122284094	820797	T	C	.	.	ALLELEID=807508;CLNDN=Inborn_genetic_diseases;CLNDISDB=MeSH:D030342,MedGen:C0950123;CLNHGVS=NC_000003.12:g.122284094T>C;CLNREVSTAT=criteria_provided,_single_submitter;CLNSIG=Uncertain_significance;CLNVC=single_nucleotide_variant;CLNVCSO=SO:0001483;GENEINFO=CASR:846;MC=SO:0001583|missense_variant;ORIGIN=1;RS=1576877507;Pangolin=ENSG00000036828.17|-1:0.0|26:-0.0
chr3	122284097	1023816	C	A	.	.	ALLELEID=1004438;CLNDN=Hypocalcemia,_autosomal_dominant_1|Familial_hypocalciuric_hypercalcemia;CLNDISDB=MONDO:MONDO:0011013,MedGen:C0342345,OMIM:601198|MONDO:MONDO:0018458,MedGen:C1809471,OMIM:PS145980,Orphanet:ORPHA405,SNOMED_CT:237885008;CLNHGVS=NC_000003.12:g.122284097C>A;CLNREVSTAT=criteria_provided,_single_submitter;CLNSIG=Uncertain_significance;CLNVC=single_nucleotide_variant;CLNVCSO=SO:0001483;GENEINFO=CASR:846;MC=SO:0001583|missense_variant;ORIGIN=1;Pangolin=ENSG00000036828.17|10:0.0|23:-0.0
chr3	122284100	1045851	C	G	.	.	ALLELEID=1024951;CLNDN=Hypocalcemia,_autosomal_dominant_1|Familial_hypocalciuric_hypercalcemia;CLNDISDB=MONDO:MONDO:0011013,MedGen:C0342345,OMIM:601198|MONDO:MONDO:0018458,MedGen:C1809471,OMIM:PS145980,Orphanet:ORPHA405,SNOMED_CT:237885008;CLNHGVS=NC_000003.12:g.122284100C>G;CLNREVSTAT=criteria_provided,_single_submitter;CLNSIG=Uncertain_significance;CLNVC=single_nucleotide_variant;CLNVCSO=SO:0001483;GENEINFO=CASR:846;MC=SO:0001583|missense_variant;ORIGIN=1;Pangolin=ENSG00000036828.17|0:0.0|21:-0.0
chr3	122284101	410351	G	A	.	.	AF_ESP=8e-05;AF_EXAC=2e-05;ALLELEID=393641;CLNDN=Hypocalciuric_hypercalcemia,_familial,_type_1|Neonatal_severe_hyperparathyroidism|Hypocalcemia,_autosomal_dominant_1|Familial_isolated_hypoparathyroidism|Familial_hypocalciuric_hypercalcemia;CLNDISDB=MONDO:MONDO:0007791,MedGen:C0342637,OMIM:145980,Orphanet:ORPHA93372|MONDO:MONDO:0009397,MedGen:C1832615,OMIM:239200,Orphanet:ORPHA417|MONDO:MONDO:0011013,MedGen:C0342345,OMIM:601198|MONDO:MONDO:0016390,MedGen:C1832648,OMIM:PS146200,Orphanet:ORPHA2238|MONDO:MONDO:0018458,MedGen:C1809471,OMIM:PS145980,Orphanet:ORPHA405,SNOMED_CT:237885008;CLNHGVS=NC_000003.12:g.122284101G>A;CLNREVSTAT=criteria_provided,_multiple_submitters,_no_conflicts;CLNSIG=Uncertain_significance;CLNVC=single_nucleotide_variant;CLNVCSO=SO:0001483;CLNVI=Illumina_Clinical_Services_Laboratory,Illumina:934221;GENEINFO=CASR:846;MC=SO:0001583|missense_variant;ORIGIN=1;RS=201670662;Pangolin=ENSG00000036828.17|20:0.0|-1:-0.0
chr3	122284101	532597	G	C	.	.	ALLELEID=519011;CLNDN=Hypocalcemia,_autosomal_dominant_1|Familial_hypocalciuric_hypercalcemia;CLNDISDB=MONDO:MONDO:0011013,MedGen:C0342345,OMIM:601198|MONDO:MONDO:0018458,MedGen:C1809471,OMIM:PS145980,Orphanet:ORPHA405,SNOMED_CT:237885008;CLNHGVS=NC_000003.12:g.122284101G>C;CLNREVSTAT=criteria_provided,_single_submitter;CLNSIG=Uncertain_significance;CLNVC=single_nucleotide_variant;CLNVCSO=SO:0001483;GENEINFO=CASR:846;MC=SO:0001583|missense_variant;ORIGIN=1;RS=201670662;Pangolin=ENSG00000036828.17|19:0.0|6:-0.0
chr3	122284108	945096	G	C	.	.	ALLELEID=923008;CLNDN=Hypocalcemia,_autosomal_dominant_1|Familial_hypocalciuric_hypercalcemia;CLNDISDB=MONDO:MONDO:0011013,MedGen:C0342345,OMIM:601198|MONDO:MONDO:0018458,MedGen:C1809471,OMIM:PS145980,Orphanet:ORPHA405,SNOMED_CT:237885008;CLNHGVS=NC_000003.12:g.122284108G>C;CLNREVSTAT=criteria_provided,_single_submitter;CLNSIG=Uncertain_significance;CLNVC=single_nucleotide_variant;CLNVCSO=SO:0001483;GENEINFO=CASR:846;MC=SO:0001583|missense_variant;ORIGIN=1;Pangolin=ENSG00000036828.17|12:0.0|-1:-0.0
chr3	122284112	1047004	G	A	.	.	ALLELEID=1024952;CLNDN=Hypocalcemia,_autosomal_dominant_1|Familial_hypocalciuric_hypercalcemia;CLNDISDB=MONDO:MONDO:0011013,MedGen:C0342345,OMIM:601198|MONDO:MONDO:0018458,MedGen:C1809471,OMIM:PS145980,Orphanet:ORPHA405,SNOMED_CT:237885008;CLNHGVS=NC_000003.12:g.122284112G>A;CLNREVSTAT=criteria_provided,_single_submitter;CLNSIG=Uncertain_significance;CLNVC=single_nucleotide_variant;CLNVCSO=SO:0001483;GENEINFO=CASR:846;MC=SO:0001583|missense_variant;ORIGIN=1;Pangolin=ENSG00000036828.17|2:0.0|48:-0.0
chr3	122284115	651366	C	T	.	.	ALLELEID=630810;CLNDN=Hypocalcemia,_autosomal_dominant_1|Familial_hypocalciuric_hypercalcemia|Inborn_genetic_diseases;CLNDISDB=MONDO:MONDO:0011013,MedGen:C0342345,OMIM:601198|MONDO:MONDO:0018458,MedGen:C1809471,OMIM:PS145980,Orphanet:ORPHA405,SNOMED_CT:237885008|MeSH:D030342,MedGen:C0950123;CLNHGVS=NC_000003.12:g.122284115C>T;CLNREVSTAT=criteria_provided,_multiple_submitters,_no_conflicts;CLNSIG=Uncertain_significance;CLNVC=single_nucleotide_variant;CLNVCSO=SO:0001483;GENEINFO=CASR:846;MC=SO:0001583|missense_variant;ORIGIN=1;RS=942603230;Pangolin=ENSG00000036828.17|5:0.0|45:-0.0
chr3	122284136	644486	G	C	.	.	ALLELEID=630811;CLNDN=Hypocalcemia,_autosomal_dominant_1|Familial_hypocalciuric_hypercalcemia;CLNDISDB=MONDO:MONDO:0011013,MedGen:C0342345,OMIM:601198|MONDO:MONDO:0018458,MedGen:C1809471,OMIM:PS145980,Orphanet:ORPHA405,SNOMED_CT:237885008;CLNHGVS=NC_000003.12:g.122284136G>C;CLNREVSTAT=criteria_provided,_single_submitter;CLNSIG=Uncertain_significance;CLNVC=single_nucleotide_variant;CLNVCSO=SO:0001483;GENEINFO=CASR:846;MC=SO:0001583|missense_variant;ORIGIN=1;RS=1576877587;Pangolin=ENSG00000036828.17|24:0.0|-16:-0.0
chr3	122284148	639931	A	G	.	.	ALLELEID=630812;CLNDN=Hypocalcemia,_autosomal_dominant_1|Familial_hypocalciuric_hypercalcemia;CLNDISDB=MONDO:MONDO:0011013,MedGen:C0342345,OMIM:601198|MONDO:MONDO:0018458,MedGen:C1809471,OMIM:PS145980,Orphanet:ORPHA405,SNOMED_CT:237885008;CLNHGVS=NC_000003.12:g.122284148A>G;CLNREVSTAT=criteria_provided,_single_submitter;CLNSIG=Uncertain_significance;CLNVC=single_nucleotide_variant;CLNVCSO=SO:0001483;GENEINFO=CASR:846;MC=SO:0001583|missense_variant;ORIGIN=1;RS=1576877607;Pangolin=ENSG00000036828.17|-28:0.0|12:-0.0
chr3	122284153	653820	C	A	.	.	ALLELEID=630813;CLNDN=Hypocalcemia,_autosomal_dominant_1|Familial_hypocalciuric_hypercalcemia;CLNDISDB=MONDO:MONDO:0011013,MedGen:C0342345,OMIM:601198|MONDO:MONDO:0018458,MedGen:C1809471,OMIM:PS145980,Orphanet:ORPHA405,SNOMED_CT:237885008;CLNHGVS=NC_000003.12:g.122284153C>A;CLNREVSTAT=criteria_provided,_single_submitter;CLNSIG=Uncertain_significance;CLNVC=single_nucleotide_variant;CLNVCSO=SO:0001483;GENEINFO=CASR:846;MC=SO:0001583|missense_variant;ORIGIN=1;RS=1576877611;Pangolin=ENSG00000036828.17|14:0.0|7:-0.0
chr3	122284154	857055	A	T	.	.	ALLELEID=827387;CLNDN=Hypocalcemia,_autosomal_dominant_1|Familial_hypocalciuric_hypercalcemia;CLNDISDB=MONDO:MONDO:0011013,MedGen:C0342345,OMIM:601198|MONDO:MONDO:0018458,MedGen:C1809471,OMIM:PS145980,Orphanet:ORPHA405,SNOMED_CT:237885008;CLNHGVS=NC_000003.12:g.122284154A>T;CLNREVSTAT=criteria_provided,_single_submitter;CLNSIG=Uncertain_significance;CLNVC=single_nucleotide_variant;CLNVCSO=SO:0001483;GENEINFO=CASR:846;MC=SO:0001583|missense_variant;ORIGIN=1;Pangolin=ENSG00000036828.17|6:0.01|-34:-0.0
chr3	122284156	1017363	G	A	.	.	ALLELEID=1004439;CLNDN=Hypocalcemia,_autosomal_dominant_1|Familial_hypocalciuric_hypercalcemia;CLNDISDB=MONDO:MONDO:0011013,MedGen:C0342345,OMIM:601198|MONDO:MONDO:0018458,MedGen:C1809471,OMIM:PS145980,Orphanet:ORPHA405,SNOMED_CT:237885008;CLNHGVS=NC_000003.12:g.122284156G>A;CLNREVSTAT=criteria_provided,_single_submitter;CLNSIG=Uncertain_significance;CLNVC=single_nucleotide_variant;CLNVCSO=SO:0001483;GENEINFO=CASR:846;MC=SO:0001583|missense_variant;ORIGIN=1;Pangolin=ENSG00000036828.17|4:0.0|-36:-0.0
chr3	122284157	446991	C	A	.	.	ALLELEID=440753;CLNDN=not_specified;CLNDISDB=MedGen:CN169374;CLNHGVS=NC_000003.12:g.122284157C>A;CLNREVSTAT=criteria_provided,_single_submitter;CLNSIG=Uncertain_significance;CLNVC=single_nucleotide_variant;CLNVCSO=SO:0001483;GENEINFO=CASR:846;MC=SO:0001583|missense_variant;ORIGIN=1;RS=1553769052;Pangolin=ENSG00000036828.17|47:0.0|3:-0.0
chr3	122284163	572425	G	A	.	.	AF_ESP=8e-05;AF_EXAC=2e-05;ALLELEID=558770;CLNDN=Hypocalciuric_hypercalcemia,_familial,_type_1|Hypocalcemia,_autosomal_dominant_1;CLNDISDB=MONDO:MONDO:0007791,MedGen:C0342637,OMIM:145980,Orphanet:ORPHA93372|MONDO:MONDO:0011013,MedGen:C0342345,OMIM:601198;CLNHGVS=NC_000003.12:g.122284163G>A;CLNREVSTAT=criteria_provided,_single_submitter;CLNSIG=Uncertain_significance;CLNVC=single_nucleotide_variant;CLNVCSO=SO:0001483;GENEINFO=CASR:846;MC=SO:0001583|missense_variant;ORIGIN=1;RS=200318708;Pangolin=ENSG00000036828.17|-3:0.0|4:-0.0
chr3	122284167	854641	T	C	.	.	ALLELEID=827388;CLNDN=Hypocalcemia,_autosomal_dominant_1|Familial_hypocalciuric_hypercalcemia;CLNDISDB=MONDO:MONDO:0011013,MedGen:C0342345,OMIM:601198|MONDO:MONDO:0018458,MedGen:C1809471,OMIM:PS145980,Orphanet:ORPHA405,SNOMED_CT:237885008;CLNHGVS=NC_000003.12:g.122284167T>C;CLNREVSTAT=criteria_provided,_single_submitter;CLNSIG=Uncertain_significance;CLNVC=single_nucleotide_variant;CLNVCSO=SO:0001483;GENEINFO=CASR:846;MC=SO:0001583|missense_variant;ORIGIN=1;Pangolin=ENSG00000036828.17|1:0.0|-7:-0.0
chr3	122284170	446992	G	A	.	.	AF_ESP=8e-05;AF_EXAC=2e-05;ALLELEID=440754;CLNDN=Hypocalcemia,_autosomal_dominant_1|Familial_hypocalciuric_hypercalcemia|Inborn_genetic_diseases|not_specified;CLNDISDB=MONDO:MONDO:0011013,MedGen:C0342345,OMIM:601198|MONDO:MONDO:0018458,MedGen:C1809471,OMIM:PS145980,Orphanet:ORPHA405,SNOMED_CT:237885008|MeSH:D030342,MedGen:C0950123|MedGen:CN169374;CLNHGVS=NC_000003.12:g.122284170G>A;CLNREVSTAT=criteria_provided,_multiple_submitters,_no_conflicts;CLNSIG=Uncertain_significance;CLNVC=single_nucleotide_variant;CLNVCSO=SO:0001483;GENEINFO=CASR:846;MC=SO:0001583|missense_variant;ORIGIN=1;RS=375468610;Pangolin=ENSG00000036828.17|34:0.0|-10:-0.0
chr3	122284170	665094	G	C	.	.	ALLELEID=630814;CLNDN=Hypocalcemia,_autosomal_dominant_1|Familial_hypocalciuric_hypercalcemia;CLNDISDB=MONDO:MONDO:0011013,MedGen:C0342345,OMIM:601198|MONDO:MONDO:0018458,MedGen:C1809471,OMIM:PS145980,Orphanet:ORPHA405,SNOMED_CT:237885008;CLNHGVS=NC_000003.12:g.122284170G>C;CLNREVSTAT=criteria_provided,_single_submitter;CLNSIG=Uncertain_significance;CLNVC=single_nucleotide_variant;CLNVCSO=SO:0001483;GENEINFO=CASR:846;MC=SO:0001583|missense_variant;ORIGIN=1;RS=375468610;Pangolin=ENSG00000036828.17|34:0.0|-2:-0.0
chr3	122284183	498233	C	T	.	.	AF_ESP=8e-05;ALLELEID=489657;CLNDN=not_provided;CLNDISDB=MedGen:CN517202;CLNHGVS=NC_000003.12:g.122284183C>T;CLNREVSTAT=criteria_provided,_single_submitter;CLNSIG=Uncertain_significance;CLNVC=single_nucleotide_variant;CLNVCSO=SO:0001483;GENEINFO=CASR:846;MC=SO:0001819|synonymous_variant;ORIGIN=1;RS=372578790;Pangolin=ENSG00000036828.17|21:0.0|-23:-0.0
chr3	122284184	581835	T	C	.	.	ALLELEID=558772;CLNDN=Hypocalciuric_hypercalcemia,_familial,_type_1|Hypocalcemia,_autosomal_dominant_1;CLNDISDB=MONDO:MONDO:0007791,MedGen:C0342637,OMIM:145980,Orphanet:ORPHA93372|MONDO:MONDO:0011013,MedGen:C0342345,OMIM:601198;CLNHGVS=NC_000003.12:g.122284184T>C;CLNREVSTAT=criteria_provided,_single_submitter;CLNSIG=Uncertain_significance;CLNVC=single_nucleotide_variant;CLNVCSO=SO:0001483;GENEINFO=CASR:846;MC=SO:0001583|missense_variant;ORIGIN=1;RS=1328499732;Pangolin=ENSG00000036828.17|-24:0.0|20:-0.0
chr3	122284185	1026140	A	T	.	.	ALLELEID=1004440;CLNDN=Hypocalcemia,_autosomal_dominant_1|Familial_hypocalciuric_hypercalcemia;CLNDISDB=MONDO:MONDO:0011013,MedGen:C0342345,OMIM:601198|MONDO:MONDO:0018458,MedGen:C1809471,OMIM:PS145980,Orphanet:ORPHA405,SNOMED_CT:237885008;CLNHGVS=NC_000003.12:g.122284185A>T;CLNREVSTAT=criteria_provided,_single_submitter;CLNSIG=Uncertain_significance;CLNVC=single_nucleotide_variant;CLNVCSO=SO:0001483;GENEINFO=CASR:846;MC=SO:0001583|missense_variant;ORIGIN=1;Pangolin=ENSG00000036828.17|19:0.0|-25:-0.0
chr3	122284190	410321	G	A	.	.	AF_EXAC=2e-05;AF_TGP=0.0002;ALLELEID=393288;CLNDN=Hypocalcemia,_autosomal_dominant_1|Familial_hypocalciuric_hypercalcemia;CLNDISDB=MONDO:MONDO:0011013,MedGen:C0342345,OMIM:601198|MONDO:MONDO:0018458,MedGen:C1809471,OMIM:PS145980,Orphanet:ORPHA405,SNOMED_CT:237885008;CLNHGVS=NC_000003.12:g.122284190G>A;CLNREVSTAT=criteria_provided,_single_submitter;CLNSIG=Uncertain_significance;CLNVC=single_nucleotide_variant;CLNVCSO=SO:0001483;GENEINFO=CASR:846;MC=SO:0001583|missense_variant;ORIGIN=1;RS=562364178;Pangolin=ENSG00000036828.17|14:0.0|-30:-0.0
chr3	122284191	463921	C	T	.	.	AF_ESP=0.00015;AF_EXAC=5e-05;AF_TGP=0.0004;ALLELEID=451984;CLNDN=Hypocalcemia,_autosomal_dominant_1|Familial_hypocalciuric_hypercalcemia;CLNDISDB=MONDO:MONDO:0011013,MedGen:C0342345,OMIM:601198|MONDO:MONDO:0018458,MedGen:C1809471,OMIM:PS145980,Orphanet:ORPHA405,SNOMED_CT:237885008;CLNHGVS=NC_000003.12:g.122284191C>T;CLNREVSTAT=criteria_provided,_single_submitter;CLNSIG=Uncertain_significance;CLNVC=single_nucleotide_variant;CLNVCSO=SO:0001483;GENEINFO=CASR:846;MC=SO:0001583|missense_variant;ORIGIN=1;RS=139417576;Pangolin=ENSG00000036828.17|13:0.0|-31:-0.0
chr3	122284193	1063935	C	G	.	.	ALLELEID=1041902;CLNDN=Hypocalcemia,_autosomal_dominant_1|Familial_hypocalciuric_hypercalcemia;CLNDISDB=MONDO:MONDO:0011013,MedGen:C0342345,OMIM:601198|MONDO:MONDO:0018458,MedGen:C1809471,OMIM:PS145980,Orphanet:ORPHA405,SNOMED_CT:237885008;CLNHGVS=NC_000003.12:g.122284193C>G;CLNREVSTAT=criteria_provided,_single_submitter;CLNSIG=Uncertain_significance;CLNVC=single_nucleotide_variant;CLNVCSO=SO:0001483;GENEINFO=CASR:846;MC=SO:0001583|missense_variant;ORIGIN=1;Pangolin=ENSG00000036828.17|-33:0.0|11:-0.0
chr3	122284193	652499	C	T	.	.	ALLELEID=630815;CLNDN=Hypocalcemia,_autosomal_dominant_1|Familial_hypocalciuric_hypercalcemia;CLNDISDB=MONDO:MONDO:0011013,MedGen:C0342345,OMIM:601198|MONDO:MONDO:0018458,MedGen:C1809471,OMIM:PS145980,Orphanet:ORPHA405,SNOMED_CT:237885008;CLNHGVS=NC_000003.12:g.122284193C>T;CLNREVSTAT=criteria_provided,_single_submitter;CLNSIG=Uncertain_significance;CLNVC=single_nucleotide_variant;CLNVCSO=SO:0001483;GENEINFO=CASR:846;MC=SO:0001583|missense_variant;ORIGIN=1;RS=1576877692;Pangolin=ENSG00000036828.17|11:0.0|24:-0.0
chr3	122284196	838698	C	T	.	.	ALLELEID=827389;CLNDN=Hypocalcemia,_autosomal_dominant_1|Familial_hypocalciuric_hypercalcemia;CLNDISDB=MONDO:MONDO:0011013,MedGen:C0342345,OMIM:601198|MONDO:MONDO:0018458,MedGen:C1809471,OMIM:PS145980,Orphanet:ORPHA405,SNOMED_CT:237885008;CLNHGVS=NC_000003.12:g.122284196C>T;CLNREVSTAT=criteria_provided,_single_submitter;CLNSIG=Uncertain_significance;CLNVC=single_nucleotide_variant;CLNVCSO=SO:0001483;GENEINFO=CASR:846;MC=SO:0001583|missense_variant;ORIGIN=1;Pangolin=ENSG00000036828.17|-36:0.0|8:-0.0
chr3	122284197	35788	C	A	.	.	ALLELEID=44452;CLNDN=Hypocalcemia,_autosomal_dominant_1|Familial_hypocalciuric_hypercalcemia|not_provided;CLNDISDB=MONDO:MONDO:0011013,MedGen:C0342345,OMIM:601198|MONDO:MONDO:0018458,MedGen:C1809471,OMIM:PS145980,Orphanet:ORPHA405,SNOMED_CT:237885008|MedGen:CN517202;CLNHGVS=NC_000003.12:g.122284197C>A;CLNREVSTAT=criteria_provided,_conflicting_interpretations;CLNSIG=Conflicting_interpretations_of_pathogenicity;CLNSIGCONF=Likely_pathogenic(3),Uncertain_significance(1);CLNVC=single_nucleotide_variant;CLNVCSO=SO:0001483;GENEINFO=CASR:846;MC=SO:0001583|missense_variant;ORIGIN=1;RS=193922433;Pangolin=ENSG00000036828.17|2:0.0|7:-0.0
chr3	122284197	936871	C	G	.	.	ALLELEID=931708;CLNDN=Hypocalcemia,_autosomal_dominant_1|Familial_hypocalciuric_hypercalcemia|not_provided;CLNDISDB=MONDO:MONDO:0011013,MedGen:C0342345,OMIM:601198|MONDO:MONDO:0018458,MedGen:C1809471,OMIM:PS145980,Orphanet:ORPHA405,SNOMED_CT:237885008|MedGen:CN517202;CLNHGVS=NC_000003.12:g.122284197C>G;CLNREVSTAT=criteria_provided,_conflicting_interpretations;CLNSIG=Conflicting_interpretations_of_pathogenicity;CLNSIGCONF=Likely_pathogenic(1),Uncertain_significance(1);CLNVC=single_nucleotide_variant;CLNVCSO=SO:0001483;GENEINFO=CASR:846;MC=SO:0001583|missense_variant;ORIGIN=1;Pangolin=ENSG00000036828.17|0:0.0|7:-0.0
chr3	122284197	463923	C	T	.	.	ALLELEID=451724;CLNDN=Hypocalcemia,_autosomal_dominant_1|Familial_hypocalciuric_hypercalcemia;CLNDISDB=MONDO:MONDO:0011013,MedGen:C0342345,OMIM:601198|MONDO:MONDO:0018458,MedGen:C1809471,OMIM:PS145980,Orphanet:ORPHA405,SNOMED_CT:237885008;CLNHGVS=NC_000003.12:g.122284197C>T;CLNREVSTAT=criteria_provided,_single_submitter;CLNSIG=Uncertain_significance;CLNVC=single_nucleotide_variant;CLNVCSO=SO:0001483;GENEINFO=CASR:846;MC=SO:0001583|missense_variant;ORIGIN=1;RS=193922433;Pangolin=ENSG00000036828.17|7:0.0|-37:-0.0
chr3	122284204	946068	C	A	.	.	ALLELEID=923009;CLNDN=Hypocalcemia,_autosomal_dominant_1|Familial_hypocalciuric_hypercalcemia;CLNDISDB=MONDO:MONDO:0011013,MedGen:C0342345,OMIM:601198|MONDO:MONDO:0018458,MedGen:C1809471,OMIM:PS145980,Orphanet:ORPHA405,SNOMED_CT:237885008;CLNHGVS=NC_000003.12:g.122284204C>A;CLNREVSTAT=criteria_provided,_single_submitter;CLNSIG=Uncertain_significance;CLNVC=single_nucleotide_variant;CLNVCSO=SO:0001483;GENEINFO=CASR:846;MC=SO:0001583|missense_variant;ORIGIN=1;Pangolin=ENSG00000036828.17|-44:0.0|13:-0.0
chr3	122284208	532583	C	A	.	.	ALLELEID=519015;CLNDN=Hypocalciuric_hypercalcemia,_familial,_type_1|Hypocalcemia,_autosomal_dominant_1;CLNDISDB=MONDO:MONDO:0007791,MedGen:C0342637,OMIM:145980,Orphanet:ORPHA93372|MONDO:MONDO:0011013,MedGen:C0342345,OMIM:601198;CLNHGVS=NC_000003.12:g.122284208C>A;CLNREVSTAT=criteria_provided,_single_submitter;CLNSIG=Uncertain_significance;CLNVC=single_nucleotide_variant;CLNVCSO=SO:0001483;GENEINFO=CASR:846;MC=SO:0001583|missense_variant;ORIGIN=1;RS=193922434;Pangolin=ENSG00000036828.17|2:0.0|9:-0.0
chr3	122284208	578501	C	G	.	.	ALLELEID=561130;CLNDN=Hypocalcemia,_autosomal_dominant_1|Familial_hypocalciuric_hypercalcemia;CLNDISDB=MONDO:MONDO:0011013,MedGen:C0342345,OMIM:601198|MONDO:MONDO:0018458,MedGen:C1809471,OMIM:PS145980,Orphanet:ORPHA405,SNOMED_CT:237885008;CLNHGVS=NC_000003.12:g.122284208C>G;CLNREVSTAT=criteria_provided,_single_submitter;CLNSIG=Uncertain_significance;CLNVC=single_nucleotide_variant;CLNVCSO=SO:0001483;GENEINFO=CASR:846;MC=SO:0001583|missense_variant;ORIGIN=1;RS=193922434;Pangolin=ENSG00000036828.17|-48:0.0|-4:-0.0
chr3	122284208	35790	C	T	.	.	ALLELEID=44454;CLNDN=Hypocalciuric_hypercalcemia,_familial,_type_1|Hypocalcemia,_autosomal_dominant_1|not_specified;CLNDISDB=MONDO:MONDO:0007791,MedGen:C0342637,OMIM:145980,Orphanet:ORPHA93372|MONDO:MONDO:0011013,MedGen:C0342345,OMIM:601198|MedGen:CN169374;CLNHGVS=NC_000003.12:g.122284208C>T;CLNREVSTAT=criteria_provided,_multiple_submitters,_no_conflicts;CLNSIG=Uncertain_significance;CLNVC=single_nucleotide_variant;CLNVCSO=SO:0001483;GENEINFO=CASR:846;MC=SO:0001583|missense_variant;ORIGIN=1;RS=193922434;Pangolin=ENSG00000036828.17|-48:0.0|-4:-0.0
chr3	122284209	532595	G	A	.	.	AF_EXAC=2e-05;ALLELEID=519009;CLNDN=Hypocalciuric_hypercalcemia,_familial,_type_1|Neonatal_severe_hyperparathyroidism|Hypocalcemia,_autosomal_dominant_1|Familial_isolated_hypoparathyroidism|Familial_hypocalciuric_hypercalcemia;CLNDISDB=MONDO:MONDO:0007791,MedGen:C0342637,OMIM:145980,Orphanet:ORPHA93372|MONDO:MONDO:0009397,MedGen:C1832615,OMIM:239200,Orphanet:ORPHA417|MONDO:MONDO:0011013,MedGen:C0342345,OMIM:601198|MONDO:MONDO:0016390,MedGen:C1832648,OMIM:PS146200,Orphanet:ORPHA2238|MONDO:MONDO:0018458,MedGen:C1809471,OMIM:PS145980,Orphanet:ORPHA405,SNOMED_CT:237885008;CLNHGVS=NC_000003.12:g.122284209G>A;CLNREVSTAT=criteria_provided,_conflicting_interpretations;CLNSIG=Conflicting_interpretations_of_pathogenicity;CLNSIGCONF=Likely_benign(1),Uncertain_significance(4);CLNVC=single_nucleotide_variant;CLNVCSO=SO:0001483;CLNVI=Illumina_Clinical_Services_Laboratory,Illumina:1352456;GENEINFO=CASR:846;MC=SO:0001583|missense_variant;ORIGIN=1;RS=771529256;Pangolin=ENSG00000036828.17|-5:0.0|-49:-0.0
chr3	122284212	960591	A	G	.	.	ALLELEID=943281;CLNDN=Hypocalcemia,_autosomal_dominant_1|Familial_hypocalciuric_hypercalcemia;CLNDISDB=MONDO:MONDO:0011013,MedGen:C0342345,OMIM:601198|MONDO:MONDO:0018458,MedGen:C1809471,OMIM:PS145980,Orphanet:ORPHA405,SNOMED_CT:237885008;CLNHGVS=NC_000003.12:g.122284212A>G;CLNREVSTAT=criteria_provided,_single_submitter;CLNSIG=Uncertain_significance;CLNVC=single_nucleotide_variant;CLNVCSO=SO:0001483;GENEINFO=CASR:846;MC=SO:0001583|missense_variant;ORIGIN=1;Pangolin=ENSG00000036828.17|1:0.0|5:-0.0
chr3	122284215	463925	A	C	.	.	ALLELEID=452034;CLNDN=Hypocalciuric_hypercalcemia,_familial,_type_1|Hypocalcemia,_autosomal_dominant_1;CLNDISDB=MONDO:MONDO:0007791,MedGen:C0342637,OMIM:145980,Orphanet:ORPHA93372|MONDO:MONDO:0011013,MedGen:C0342345,OMIM:601198;CLNHGVS=NC_000003.12:g.122284215A>C;CLNREVSTAT=criteria_provided,_single_submitter;CLNSIG=Uncertain_significance;CLNVC=single_nucleotide_variant;CLNVCSO=SO:0001483;GENEINFO=CASR:846;MC=SO:0001583|missense_variant;ORIGIN=1;RS=777361297;Pangolin=ENSG00000036828.17|5:0.0|2:-0.0
chr3	122284218	964399	A	G	.	.	ALLELEID=943282;CLNDN=Hypocalcemia,_autosomal_dominant_1|Familial_hypocalciuric_hypercalcemia;CLNDISDB=MONDO:MONDO:0011013,MedGen:C0342345,OMIM:601198|MONDO:MONDO:0018458,MedGen:C1809471,OMIM:PS145980,Orphanet:ORPHA405,SNOMED_CT:237885008;CLNHGVS=NC_000003.12:g.122284218A>G;CLNREVSTAT=criteria_provided,_single_submitter;CLNSIG=Uncertain_significance;CLNVC=single_nucleotide_variant;CLNVCSO=SO:0001483;GENEINFO=CASR:846;MC=SO:0001583|missense_variant;ORIGIN=1;Pangolin=ENSG00000036828.17|8:0.0|-14:-0.0
chr3	122284219	662322	G	T	.	.	AF_EXAC=2e-05;ALLELEID=630816;CLNDN=Hypocalcemia,_autosomal_dominant_1|Familial_hypocalciuric_hypercalcemia|Inborn_genetic_diseases;CLNDISDB=MONDO:MONDO:0011013,MedGen:C0342345,OMIM:601198|MONDO:MONDO:0018458,MedGen:C1809471,OMIM:PS145980,Orphanet:ORPHA405,SNOMED_CT:237885008|MeSH:D030342,MedGen:C0950123;CLNHGVS=NC_000003.12:g.122284219G>T;CLNREVSTAT=criteria_provided,_conflicting_interpretations;CLNSIG=Conflicting_interpretations_of_pathogenicity;CLNSIGCONF=Likely_benign(1),Uncertain_significance(1);CLNVC=single_nucleotide_variant;CLNVCSO=SO:0001483;GENEINFO=CASR:846;MC=SO:0001583|missense_variant;ORIGIN=1;RS=201366240;Pangolin=ENSG00000036828.17|7:0.0|1:-0.0
chr3	122284223	1016628	G	A	.	.	ALLELEID=1004441;CLNDN=Hypocalcemia,_autosomal_dominant_1|Familial_hypocalciuric_hypercalcemia;CLNDISDB=MONDO:MONDO:0011013,MedGen:C0342345,OMIM:601198|MONDO:MONDO:0018458,MedGen:C1809471,OMIM:PS145980,Orphanet:ORPHA405,SNOMED_CT:237885008;CLNHGVS=NC_000003.12:g.122284223G>A;CLNREVSTAT=criteria_provided,_single_submitter;CLNSIG=Uncertain_significance;CLNVC=single_nucleotide_variant;CLNVCSO=SO:0001483;GENEINFO=CASR:846;MC=SO:0001583|missense_variant;ORIGIN=1;Pangolin=ENSG00000036828.17|11:0.0|-3:-0.0
chr3	122284232	652572	A	T	.	.	ALLELEID=630817;CLNDN=Hypocalcemia,_autosomal_dominant_1|Familial_hypocalciuric_hypercalcemia;CLNDISDB=MONDO:MONDO:0011013,MedGen:C0342345,OMIM:601198|MONDO:MONDO:0018458,MedGen:C1809471,OMIM:PS145980,Orphanet:ORPHA405,SNOMED_CT:237885008;CLNHGVS=NC_000003.12:g.122284232A>T;CLNREVSTAT=criteria_provided,_single_submitter;CLNSIG=Uncertain_significance;CLNVC=single_nucleotide_variant;CLNVCSO=SO:0001483;GENEINFO=CASR:846;MC=SO:0001583|missense_variant;ORIGIN=1;RS=1453953571;Pangolin=ENSG00000036828.17|-2:0.0|-28:-0.0
chr3	122284234	647998	C	G	.	.	ALLELEID=630818;CLNDN=Hypocalcemia,_autosomal_dominant_1|Familial_hypocalciuric_hypercalcemia;CLNDISDB=MONDO:MONDO:0011013,MedGen:C0342345,OMIM:601198|MONDO:MONDO:0018458,MedGen:C1809471,OMIM:PS145980,Orphanet:ORPHA405,SNOMED_CT:237885008;CLNHGVS=NC_000003.12:g.122284234C>G;CLNREVSTAT=criteria_provided,_single_submitter;CLNSIG=Uncertain_significance;CLNVC=single_nucleotide_variant;CLNVCSO=SO:0001483;GENEINFO=CASR:846;MC=SO:0001583|missense_variant;ORIGIN=1;RS=1553769074;Pangolin=ENSG00000036828.17|-30:0.0|11:-0.0
chr3	122284244	1023499	A	C	.	.	ALLELEID=1004442;CLNDN=Hypocalcemia,_autosomal_dominant_1|Familial_hypocalciuric_hypercalcemia;CLNDISDB=MONDO:MONDO:0011013,MedGen:C0342345,OMIM:601198|MONDO:MONDO:0018458,MedGen:C1809471,OMIM:PS145980,Orphanet:ORPHA405,SNOMED_CT:237885008;CLNHGVS=NC_000003.12:g.122284244A>C;CLNREVSTAT=criteria_provided,_single_submitter;CLNSIG=Uncertain_significance;CLNVC=single_nucleotide_variant;CLNVCSO=SO:0001483;GENEINFO=CASR:846;MC=SO:0001583|missense_variant;ORIGIN=1;Pangolin=ENSG00000036828.17|-1:0.0|2:-0.0
chr3	122284247	643371	T	C	.	.	ALLELEID=630819;CLNDN=Hypocalciuric_hypercalcemia,_familial,_type_1|Hypocalcemia,_autosomal_dominant_1|Familial_hypocalciuric_hypercalcemia;CLNDISDB=MONDO:MONDO:0007791,MedGen:C0342637,OMIM:145980,Orphanet:ORPHA93372|MONDO:MONDO:0011013,MedGen:C0342345,OMIM:601198|MONDO:MONDO:0018458,MedGen:C1809471,OMIM:PS145980,Orphanet:ORPHA405,SNOMED_CT:237885008;CLNHGVS=NC_000003.12:g.122284247T>C;CLNREVSTAT=criteria_provided,_single_submitter;CLNSIG=Uncertain_significance;CLNVC=single_nucleotide_variant;CLNVCSO=SO:0001483;GENEINFO=CASR:846;MC=SO:0001583|missense_variant;ORIGIN=1;RS=1363412937;Pangolin=ENSG00000036828.17|46:0.0|-2:-0.0
chr3	122284250	936439	C	T	.	.	ALLELEID=931709;CLNDN=Hypocalcemia,_autosomal_dominant_1|Familial_hypocalciuric_hypercalcemia;CLNDISDB=MONDO:MONDO:0011013,MedGen:C0342345,OMIM:601198|MONDO:MONDO:0018458,MedGen:C1809471,OMIM:PS145980,Orphanet:ORPHA405,SNOMED_CT:237885008;CLNHGVS=NC_000003.12:g.122284250C>T;CLNREVSTAT=criteria_provided,_single_submitter;CLNSIG=Uncertain_significance;CLNVC=single_nucleotide_variant;CLNVCSO=SO:0001483;GENEINFO=CASR:846;MC=SO:0001583|missense_variant;ORIGIN=1;Pangolin=ENSG00000036828.17|43:0.0|6:-0.0
chr3	122284253	959995	G	A	.	.	ALLELEID=943283;CLNDN=Hypocalcemia,_autosomal_dominant_1|Familial_hypocalciuric_hypercalcemia;CLNDISDB=MONDO:MONDO:0011013,MedGen:C0342345,OMIM:601198|MONDO:MONDO:0018458,MedGen:C1809471,OMIM:PS145980,Orphanet:ORPHA405,SNOMED_CT:237885008;CLNHGVS=NC_000003.12:g.122284253G>A;CLNREVSTAT=criteria_provided,_single_submitter;CLNSIG=Uncertain_significance;CLNVC=single_nucleotide_variant;CLNVCSO=SO:0001483;GENEINFO=CASR:846;MC=SO:0001583|missense_variant;ORIGIN=1;Pangolin=ENSG00000036828.17|3:0.0|-49:-0.0
chr3	122284254	1053281	A	C	.	.	ALLELEID=1041903;CLNDN=Hypocalcemia,_autosomal_dominant_1|Familial_hypocalciuric_hypercalcemia;CLNDISDB=MONDO:MONDO:0011013,MedGen:C0342345,OMIM:601198|MONDO:MONDO:0018458,MedGen:C1809471,OMIM:PS145980,Orphanet:ORPHA405,SNOMED_CT:237885008;CLNHGVS=NC_000003.12:g.122284254A>C;CLNREVSTAT=criteria_provided,_single_submitter;CLNSIG=Uncertain_significance;CLNVC=single_nucleotide_variant;CLNVCSO=SO:0001483;GENEINFO=CASR:846;MC=SO:0001583|missense_variant;ORIGIN=1;Pangolin=ENSG00000036828.17|-8:0.0|2:-0.0
chr3	122284255	845502	G	A	.	.	ALLELEID=827390;CLNDN=Hypocalcemia,_autosomal_dominant_1|Familial_hypocalciuric_hypercalcemia;CLNDISDB=MONDO:MONDO:0011013,MedGen:C0342345,OMIM:601198|MONDO:MONDO:0018458,MedGen:C1809471,OMIM:PS145980,Orphanet:ORPHA405,SNOMED_CT:237885008;CLNHGVS=NC_000003.12:g.122284255G>A;CLNREVSTAT=criteria_provided,_single_submitter;CLNSIG=Uncertain_significance;CLNVC=single_nucleotide_variant;CLNVCSO=SO:0001483;GENEINFO=CASR:846;MC=SO:0001819|synonymous_variant;ORIGIN=1;Pangolin=ENSG00000036828.17|2:0.0|1:-0.0
chr3	122284257	633483	G	T	.	.	AF_EXAC=4e-05;AF_TGP=0.0002;ALLELEID=621905;CLNDN=Neonatal_severe_hyperparathyroidism|Hypocalcemia,_autosomal_dominant_1|Familial_hypocalciuric_hypercalcemia;CLNDISDB=MONDO:MONDO:0009397,MedGen:C1832615,OMIM:239200,Orphanet:ORPHA417|MONDO:MONDO:0011013,MedGen:C0342345,OMIM:601198|MONDO:MONDO:0018458,MedGen:C1809471,OMIM:PS145980,Orphanet:ORPHA405,SNOMED_CT:237885008;CLNHGVS=NC_000003.12:g.122284257G>T;CLNREVSTAT=criteria_provided,_single_submitter;CLNSIG=Uncertain_significance;CLNVC=single_nucleotide_variant;CLNVCSO=SO:0001483;GENEINFO=CASR:846;MC=SO:0001583|missense_variant;ORIGIN=1;RS=201858689;Pangolin=ENSG00000036828.17|-2:0.0|4:-0.0
chr3	122284265	821075	A	T	.	.	ALLELEID=807509;CLNDN=Inborn_genetic_diseases;CLNDISDB=MeSH:D030342,MedGen:C0950123;CLNHGVS=NC_000003.12:g.122284265A>T;CLNREVSTAT=criteria_provided,_single_submitter;CLNSIG=Uncertain_significance;CLNVC=single_nucleotide_variant;CLNVCSO=SO:0001483;GENEINFO=CASR:846;MC=SO:0001583|missense_variant;ORIGIN=1;RS=1576877805;Pangolin=ENSG00000036828.17|-20:0.0|28:-0.0
chr3	122284268	821078	G	A	.	.	AF_EXAC=1e-05;ALLELEID=807510;CLNDN=Hypocalcemia,_autosomal_dominant_1|Familial_hypocalciuric_hypercalcemia|Inborn_genetic_diseases;CLNDISDB=MONDO:MONDO:0011013,MedGen:C0342345,OMIM:601198|MONDO:MONDO:0018458,MedGen:C1809471,OMIM:PS145980,Orphanet:ORPHA405,SNOMED_CT:237885008|MeSH:D030342,MedGen:C0950123;CLNHGVS=NC_000003.12:g.122284268G>A;CLNREVSTAT=criteria_provided,_multiple_submitters,_no_conflicts;CLNSIG=Uncertain_significance;CLNVC=single_nucleotide_variant;CLNVCSO=SO:0001483;GENEINFO=CASR:846;MC=SO:0001583|missense_variant;ORIGIN=1;RS=199508583;Pangolin=ENSG00000036828.17|2:0.0|-12:-0.0
chr3	122284269	665985	C	T	.	.	ALLELEID=630820;CLNDN=Hypocalcemia,_autosomal_dominant_1|Familial_hypocalciuric_hypercalcemia;CLNDISDB=MONDO:MONDO:0011013,MedGen:C0342345,OMIM:601198|MONDO:MONDO:0018458,MedGen:C1809471,OMIM:PS145980,Orphanet:ORPHA405,SNOMED_CT:237885008;CLNHGVS=NC_000003.12:g.122284269C>T;CLNREVSTAT=criteria_provided,_single_submitter;CLNSIG=Uncertain_significance;CLNVC=single_nucleotide_variant;CLNVCSO=SO:0001483;GENEINFO=CASR:846;MC=SO:0001583|missense_variant;ORIGIN=1;RS=1336598166;Pangolin=ENSG00000036828.17|24:0.0|1:-0.0
chr3	122284279	577523	C	G	.	.	ALLELEID=561133;CLNDN=Hypocalciuric_hypercalcemia,_familial,_type_1|Hypocalcemia,_autosomal_dominant_1;CLNDISDB=MONDO:MONDO:0007791,MedGen:C0342637,OMIM:145980,Orphanet:ORPHA93372|MONDO:MONDO:0011013,MedGen:C0342345,OMIM:601198;CLNHGVS=NC_000003.12:g.122284279C>G;CLNREVSTAT=criteria_provided,_single_submitter;CLNSIG=Uncertain_significance;CLNVC=single_nucleotide_variant;CLNVCSO=SO:0001483;GENEINFO=CASR:846;MC=SO:0001583|missense_variant;ORIGIN=1;RS=767586088;Pangolin=ENSG00000036828.17|14:0.0|14:-0.0
chr3	122284283	936923	A	C	.	.	ALLELEID=931710;CLNDN=Hypocalcemia,_autosomal_dominant_1|Familial_hypocalciuric_hypercalcemia;CLNDISDB=MONDO:MONDO:0011013,MedGen:C0342345,OMIM:601198|MONDO:MONDO:0018458,MedGen:C1809471,OMIM:PS145980,Orphanet:ORPHA405,SNOMED_CT:237885008;CLNHGVS=NC_000003.12:g.122284283A>C;CLNREVSTAT=criteria_provided,_single_submitter;CLNSIG=Uncertain_significance;CLNVC=single_nucleotide_variant;CLNVCSO=SO:0001483;GENEINFO=CASR:846;MC=SO:0001583|missense_variant;ORIGIN=1;Pangolin=ENSG00000036828.17|-1:0.0|10:-0.0
chr3	122284286	850090	G	C	.	.	ALLELEID=827391;CLNDN=Hypocalcemia,_autosomal_dominant_1|Familial_hypocalciuric_hypercalcemia;CLNDISDB=MONDO:MONDO:0011013,MedGen:C0342345,OMIM:601198|MONDO:MONDO:0018458,MedGen:C1809471,OMIM:PS145980,Orphanet:ORPHA405,SNOMED_CT:237885008;CLNHGVS=NC_000003.12:g.122284286G>C;CLNREVSTAT=criteria_provided,_single_submitter;CLNSIG=Uncertain_significance;CLNVC=single_nucleotide_variant;CLNVCSO=SO:0001483;GENEINFO=CASR:846;MC=SO:0001583|missense_variant;ORIGIN=1;Pangolin=ENSG00000036828.17|7:0.0|8:-0.0
chr3	122284287	1023754	G	A	.	.	ALLELEID=1004443;CLNDN=Hypocalcemia,_autosomal_dominant_1|Familial_hypocalciuric_hypercalcemia;CLNDISDB=MONDO:MONDO:0011013,MedGen:C0342345,OMIM:601198|MONDO:MONDO:0018458,MedGen:C1809471,OMIM:PS145980,Orphanet:ORPHA405,SNOMED_CT:237885008;CLNHGVS=NC_000003.12:g.122284287G>A;CLNREVSTAT=criteria_provided,_single_submitter;CLNSIG=Uncertain_significance;CLNVC=single_nucleotide_variant;CLNVCSO=SO:0001483;GENEINFO=CASR:846;MC=SO:0001583|missense_variant;ORIGIN=1;Pangolin=ENSG00000036828.17|7:0.0|6:-0.0
chr3	122284293	431488	C	A	.	.	ALLELEID=424993;CLNDN=Hypocalciuric_hypercalcemia,_familial,_type_1;CLNDISDB=MONDO:MONDO:0007791,MedGen:C0342637,OMIM:145980,Orphanet:ORPHA93372;CLNHGVS=NC_000003.12:g.122284293C>A;CLNREVSTAT=no_assertion_criteria_provided;CLNSIG=Uncertain_significance;CLNVC=single_nucleotide_variant;CLNVCSO=SO:0001483;GENEINFO=CASR:846;MC=SO:0001583|missense_variant;ORIGIN=0;RS=754332943;Pangolin=ENSG00000036828.17|41:0.0|0:-0.0
chr3	122284293	639389	C	G	.	.	ALLELEID=630821;CLNDN=Hypocalcemia,_autosomal_dominant_1|Familial_hypocalciuric_hypercalcemia;CLNDISDB=MONDO:MONDO:0011013,MedGen:C0342345,OMIM:601198|MONDO:MONDO:0018458,MedGen:C1809471,OMIM:PS145980,Orphanet:ORPHA405,SNOMED_CT:237885008;CLNHGVS=NC_000003.12:g.122284293C>G;CLNREVSTAT=criteria_provided,_single_submitter;CLNSIG=Uncertain_significance;CLNVC=single_nucleotide_variant;CLNVCSO=SO:0001483;GENEINFO=CASR:846;MC=SO:0001583|missense_variant;ORIGIN=1;RS=754332943;Pangolin=ENSG00000036828.17|4:0.0|0:-0.0
chr3	122284293	864148	C	T	.	.	ALLELEID=827392;CLNDN=Hypocalcemia,_autosomal_dominant_1|Familial_hypocalciuric_hypercalcemia;CLNDISDB=MONDO:MONDO:0011013,MedGen:C0342345,OMIM:601198|MONDO:MONDO:0018458,MedGen:C1809471,OMIM:PS145980,Orphanet:ORPHA405,SNOMED_CT:237885008;CLNHGVS=NC_000003.12:g.122284293C>T;CLNREVSTAT=criteria_provided,_single_submitter;CLNSIG=Uncertain_significance;CLNVC=single_nucleotide_variant;CLNVCSO=SO:0001483;GENEINFO=CASR:846;MC=SO:0001583|missense_variant;ORIGIN=1;Pangolin=ENSG00000036828.17|41:0.0|0:-0.0
chr3	122284295	1064289	T	A	.	.	ALLELEID=1041904;CLNDN=Hypocalcemia,_autosomal_dominant_1|Familial_hypocalciuric_hypercalcemia;CLNDISDB=MONDO:MONDO:0011013,MedGen:C0342345,OMIM:601198|MONDO:MONDO:0018458,MedGen:C1809471,OMIM:PS145980,Orphanet:ORPHA405,SNOMED_CT:237885008;CLNHGVS=NC_000003.12:g.122284295T>A;CLNREVSTAT=criteria_provided,_single_submitter;CLNSIG=Uncertain_significance;CLNVC=single_nucleotide_variant;CLNVCSO=SO:0001483;GENEINFO=CASR:846;MC=SO:0001583|missense_variant;ORIGIN=1;Pangolin=ENSG00000036828.17|2:0.0|-2:-0.0
chr3	122284303	967599	G	A	.	.	ALLELEID=953310;CLNDN=Hypocalcemia,_autosomal_dominant_1|Familial_hypocalciuric_hypercalcemia;CLNDISDB=MONDO:MONDO:0011013,MedGen:C0342345,OMIM:601198|MONDO:MONDO:0018458,MedGen:C1809471,OMIM:PS145980,Orphanet:ORPHA405,SNOMED_CT:237885008;CLNHGVS=NC_000003.12:g.122284303G>A;CLNREVSTAT=criteria_provided,_single_submitter;CLNSIG=Uncertain_significance;CLNVC=single_nucleotide_variant;CLNVCSO=SO:0001483;GENEINFO=CASR:846;MC=SO:0001819|synonymous_variant;ORIGIN=1;Pangolin=ENSG00000036828.17|2:0.0|-10:-0.0
chr3	122284310	653335	A	G	.	.	AF_ESP=8e-05;AF_EXAC=2e-05;ALLELEID=630822;CLNDN=Hypocalcemia,_autosomal_dominant_1|Familial_hypocalciuric_hypercalcemia;CLNDISDB=MONDO:MONDO:0011013,MedGen:C0342345,OMIM:601198|MONDO:MONDO:0018458,MedGen:C1809471,OMIM:PS145980,Orphanet:ORPHA405,SNOMED_CT:237885008;CLNHGVS=NC_000003.12:g.122284310A>G;CLNREVSTAT=criteria_provided,_single_submitter;CLNSIG=Uncertain_significance;CLNVC=single_nucleotide_variant;CLNVCSO=SO:0001483;GENEINFO=CASR:846;MC=SO:0001583|missense_variant;ORIGIN=1;RS=371882068;Pangolin=ENSG00000036828.17|-1:0.0|24:-0.0
chr3	122284343	1036319	C	A	.	.	ALLELEID=1024953;CLNDN=Hypocalcemia,_autosomal_dominant_1|Familial_hypocalciuric_hypercalcemia;CLNDISDB=MONDO:MONDO:0011013,MedGen:C0342345,OMIM:601198|MONDO:MONDO:0018458,MedGen:C1809471,OMIM:PS145980,Orphanet:ORPHA405,SNOMED_CT:237885008;CLNHGVS=NC_000003.12:g.122284343C>A;CLNREVSTAT=criteria_provided,_single_submitter;CLNSIG=Uncertain_significance;CLNVC=single_nucleotide_variant;CLNVCSO=SO:0001483;GENEINFO=CASR:846;MC=SO:0001583|missense_variant;ORIGIN=1;Pangolin=ENSG00000036828.17|-9:0.0|-50:-0.0
chr3	122284346	804663	C	T	.	.	ALLELEID=792995;CLNDN=not_provided;CLNDISDB=MedGen:CN517202;CLNHGVS=NC_000003.12:g.122284346C>T;CLNREVSTAT=criteria_provided,_single_submitter;CLNSIG=Uncertain_significance;CLNVC=single_nucleotide_variant;CLNVCSO=SO:0001483;GENEINFO=CASR:846;MC=SO:0001583|missense_variant;ORIGIN=1;RS=1576877924;Pangolin=ENSG00000036828.17|32:0.0|22:-0.0
chr3	122284347	648479	C	G	.	.	ALLELEID=630823;CLNDN=Hypocalcemia,_autosomal_dominant_1|Familial_hypocalciuric_hypercalcemia;CLNDISDB=MONDO:MONDO:0011013,MedGen:C0342345,OMIM:601198|MONDO:MONDO:0018458,MedGen:C1809471,OMIM:PS145980,Orphanet:ORPHA405,SNOMED_CT:237885008;CLNHGVS=NC_000003.12:g.122284347C>G;CLNREVSTAT=criteria_provided,_single_submitter;CLNSIG=Uncertain_significance;CLNVC=single_nucleotide_variant;CLNVCSO=SO:0001483;GENEINFO=CASR:846;MC=SO:0001583|missense_variant;ORIGIN=1;RS=1060502856;Pangolin=ENSG00000036828.17|6:0.0|-4:-0.0
chr3	122284351	804664	G	C	.	.	ALLELEID=792996;CLNDN=Hypocalcemia,_autosomal_dominant_1|Familial_hypocalciuric_hypercalcemia|not_provided;CLNDISDB=MONDO:MONDO:0011013,MedGen:C0342345,OMIM:601198|MONDO:MONDO:0018458,MedGen:C1809471,OMIM:PS145980,Orphanet:ORPHA405,SNOMED_CT:237885008|MedGen:CN517202;CLNHGVS=NC_000003.12:g.122284351G>C;CLNREVSTAT=criteria_provided,_multiple_submitters,_no_conflicts;CLNSIG=Uncertain_significance;CLNVC=single_nucleotide_variant;CLNVCSO=SO:0001483;GENEINFO=CASR:846;MC=SO:0001583|missense_variant;ORIGIN=1;RS=752953216;Pangolin=ENSG00000036828.17|27:0.0|-17:-0.0
chr3	122284358	940805	A	G	.	.	ALLELEID=931711;CLNDN=Hypocalcemia,_autosomal_dominant_1|Familial_hypocalciuric_hypercalcemia;CLNDISDB=MONDO:MONDO:0011013,MedGen:C0342345,OMIM:601198|MONDO:MONDO:0018458,MedGen:C1809471,OMIM:PS145980,Orphanet:ORPHA405,SNOMED_CT:237885008;CLNHGVS=NC_000003.12:g.122284358A>G;CLNREVSTAT=criteria_provided,_single_submitter;CLNSIG=Uncertain_significance;CLNVC=single_nucleotide_variant;CLNVCSO=SO:0001483;GENEINFO=CASR:846;MC=SO:0001583|missense_variant;ORIGIN=1;Pangolin=ENSG00000036828.17|-24:0.0|20:-0.0
chr3	122284359	379931	A	G	.	.	AF_ESP=8e-05;AF_EXAC=2e-05;ALLELEID=367131;CLNDN=Hypocalcemia,_autosomal_dominant_1|Familial_hypocalciuric_hypercalcemia|not_provided;CLNDISDB=MONDO:MONDO:0011013,MedGen:C0342345,OMIM:601198|MONDO:MONDO:0018458,MedGen:C1809471,OMIM:PS145980,Orphanet:ORPHA405,SNOMED_CT:237885008|MedGen:CN517202;CLNHGVS=NC_000003.12:g.122284359A>G;CLNREVSTAT=criteria_provided,_conflicting_interpretations;CLNSIG=Conflicting_interpretations_of_pathogenicity;CLNSIGCONF=Pathogenic(2),Uncertain_significance(1);CLNVC=single_nucleotide_variant;CLNVCSO=SO:0001483;GENEINFO=CASR:846;MC=SO:0001583|missense_variant;ORIGIN=1;RS=140022350;Pangolin=ENSG00000036828.17|1:0.0|19:-0.0
chr3	122284364	947875	G	A	.	.	ALLELEID=923010;CLNDN=Hypocalcemia,_autosomal_dominant_1|Familial_hypocalciuric_hypercalcemia;CLNDISDB=MONDO:MONDO:0011013,MedGen:C0342345,OMIM:601198|MONDO:MONDO:0018458,MedGen:C1809471,OMIM:PS145980,Orphanet:ORPHA405,SNOMED_CT:237885008;CLNHGVS=NC_000003.12:g.122284364G>A;CLNREVSTAT=criteria_provided,_single_submitter;CLNSIG=Uncertain_significance;CLNVC=single_nucleotide_variant;CLNVCSO=SO:0001483;GENEINFO=CASR:846;MC=SO:0001583|missense_variant;ORIGIN=1;Pangolin=ENSG00000036828.17|14:0.0|-30:-0.0
chr3	122284379	834725	T	A	.	.	ALLELEID=827393;CLNDN=Hypocalcemia,_autosomal_dominant_1|Familial_hypocalciuric_hypercalcemia;CLNDISDB=MONDO:MONDO:0011013,MedGen:C0342345,OMIM:601198|MONDO:MONDO:0018458,MedGen:C1809471,OMIM:PS145980,Orphanet:ORPHA405,SNOMED_CT:237885008;CLNHGVS=NC_000003.12:g.122284379T>A;CLNREVSTAT=criteria_provided,_single_submitter;CLNSIG=Uncertain_significance;CLNVC=single_nucleotide_variant;CLNVCSO=SO:0001483;GENEINFO=CASR:846;MC=SO:0001583|missense_variant;ORIGIN=1;Pangolin=ENSG00000036828.17|46:0.0|-1:-0.0
chr3	122284388	856657	C	T	.	.	ALLELEID=827394;CLNDN=Hypocalcemia,_autosomal_dominant_1|Familial_hypocalciuric_hypercalcemia;CLNDISDB=MONDO:MONDO:0011013,MedGen:C0342345,OMIM:601198|MONDO:MONDO:0018458,MedGen:C1809471,OMIM:PS145980,Orphanet:ORPHA405,SNOMED_CT:237885008;CLNHGVS=NC_000003.12:g.122284388C>T;CLNREVSTAT=criteria_provided,_single_submitter;CLNSIG=Uncertain_significance;CLNVC=single_nucleotide_variant;CLNVCSO=SO:0001483;GENEINFO=CASR:846;MC=SO:0001583|missense_variant;ORIGIN=1;Pangolin=ENSG00000036828.17|37:0.0|37:-0.0
chr3	122284391	410333	A	G	.	.	AF_EXAC=2e-05;ALLELEID=393647;CLNDN=Hypocalcemia,_autosomal_dominant_1|Familial_hypocalciuric_hypercalcemia;CLNDISDB=MONDO:MONDO:0011013,MedGen:C0342345,OMIM:601198|MONDO:MONDO:0018458,MedGen:C1809471,OMIM:PS145980,Orphanet:ORPHA405,SNOMED_CT:237885008;CLNHGVS=NC_000003.12:g.122284391A>G;CLNREVSTAT=criteria_provided,_single_submitter;CLNSIG=Uncertain_significance;CLNVC=single_nucleotide_variant;CLNVCSO=SO:0001483;GENEINFO=CASR:846;MC=SO:0001583|missense_variant;ORIGIN=1;RS=746541034;Pangolin=ENSG00000036828.17|-1:0.0|34:-0.0
chr3	122284402	1014792	C	A	.	.	ALLELEID=1004444;CLNDN=Hypocalcemia,_autosomal_dominant_1|Familial_hypocalciuric_hypercalcemia;CLNDISDB=MONDO:MONDO:0011013,MedGen:C0342345,OMIM:601198|MONDO:MONDO:0018458,MedGen:C1809471,OMIM:PS145980,Orphanet:ORPHA405,SNOMED_CT:237885008;CLNHGVS=NC_000003.12:g.122284402C>A;CLNREVSTAT=criteria_provided,_single_submitter;CLNSIG=Uncertain_significance;CLNVC=single_nucleotide_variant;CLNVCSO=SO:0001483;GENEINFO=CASR:846;MC=SO:0001819|synonymous_variant;ORIGIN=1;Pangolin=ENSG00000036828.17|2:0.0|40:-0.0
chr3	122284403	934259	G	C	.	.	ALLELEID=931712;CLNDN=Hypocalcemia,_autosomal_dominant_1|Familial_hypocalciuric_hypercalcemia;CLNDISDB=MONDO:MONDO:0011013,MedGen:C0342345,OMIM:601198|MONDO:MONDO:0018458,MedGen:C1809471,OMIM:PS145980,Orphanet:ORPHA405,SNOMED_CT:237885008;CLNHGVS=NC_000003.12:g.122284403G>C;CLNREVSTAT=criteria_provided,_single_submitter;CLNSIG=Uncertain_significance;CLNVC=single_nucleotide_variant;CLNVCSO=SO:0001483;GENEINFO=CASR:846;MC=SO:0001583|missense_variant;ORIGIN=1;Pangolin=ENSG00000036828.17|22:0.0|43:-0.0
chr3	122284412	940617	T	G	.	.	ALLELEID=931713;CLNDN=Hypocalcemia,_autosomal_dominant_1|Familial_hypocalciuric_hypercalcemia;CLNDISDB=MONDO:MONDO:0011013,MedGen:C0342345,OMIM:601198|MONDO:MONDO:0018458,MedGen:C1809471,OMIM:PS145980,Orphanet:ORPHA405,SNOMED_CT:237885008;CLNHGVS=NC_000003.12:g.122284412T>G;CLNREVSTAT=criteria_provided,_single_submitter;CLNSIG=Uncertain_significance;CLNVC=single_nucleotide_variant;CLNVCSO=SO:0001483;GENEINFO=CASR:846;MC=SO:0001583|missense_variant;ORIGIN=1;Pangolin=ENSG00000036828.17|-34:0.0|13:-0.0
chr3	122284415	1007186	T	G	.	.	ALLELEID=989196;CLNDN=Hypocalcemia,_autosomal_dominant_1|Familial_hypocalciuric_hypercalcemia;CLNDISDB=MONDO:MONDO:0011013,MedGen:C0342345,OMIM:601198|MONDO:MONDO:0018458,MedGen:C1809471,OMIM:PS145980,Orphanet:ORPHA405,SNOMED_CT:237885008;CLNHGVS=NC_000003.12:g.122284415T>G;CLNREVSTAT=criteria_provided,_single_submitter;CLNSIG=Uncertain_significance;CLNVC=single_nucleotide_variant;CLNVCSO=SO:0001483;GENEINFO=CASR:846;MC=SO:0001583|missense_variant;ORIGIN=1;Pangolin=ENSG00000036828.17|-37:0.0|10:-0.0
chr3	122284418	965187	A	G	.	.	ALLELEID=953311;CLNDN=Hypocalcemia,_autosomal_dominant_1|Familial_hypocalciuric_hypercalcemia;CLNDISDB=MONDO:MONDO:0011013,MedGen:C0342345,OMIM:601198|MONDO:MONDO:0018458,MedGen:C1809471,OMIM:PS145980,Orphanet:ORPHA405,SNOMED_CT:237885008;CLNHGVS=NC_000003.12:g.122284418A>G;CLNREVSTAT=criteria_provided,_single_submitter;CLNSIG=Uncertain_significance;CLNVC=single_nucleotide_variant;CLNVCSO=SO:0001483;GENEINFO=CASR:846;MC=SO:0001583|missense_variant;ORIGIN=1;Pangolin=ENSG00000036828.17|8:0.0|19:-0.0
chr3	122284419	451182	T	C	.	.	ALLELEID=443345;CLNDN=Hypocalcemia,_autosomal_dominant_1|not_provided;CLNDISDB=MONDO:MONDO:0011013,MedGen:C0342345,OMIM:601198|MedGen:CN517202;CLNHGVS=NC_000003.12:g.122284419T>C;CLNREVSTAT=criteria_provided,_single_submitter;CLNSIG=Uncertain_significance;CLNVC=single_nucleotide_variant;CLNVCSO=SO:0001483;GENEINFO=CASR:846;MC=SO:0001583|missense_variant;ORIGIN=33;RS=1553769120;Pangolin=ENSG00000036828.17|-41:0.0|6:-0.0
chr3	122284425	1003397	C	G	.	.	ALLELEID=989197;CLNDN=Hypocalcemia,_autosomal_dominant_1|Familial_hypocalciuric_hypercalcemia;CLNDISDB=MONDO:MONDO:0011013,MedGen:C0342345,OMIM:601198|MONDO:MONDO:0018458,MedGen:C1809471,OMIM:PS145980,Orphanet:ORPHA405,SNOMED_CT:237885008;CLNHGVS=NC_000003.12:g.122284425C>G;CLNREVSTAT=criteria_provided,_single_submitter;CLNSIG=Uncertain_significance;CLNVC=single_nucleotide_variant;CLNVCSO=SO:0001483;GENEINFO=CASR:846;MC=SO:0001583|missense_variant;ORIGIN=1;Pangolin=ENSG00000036828.17|0:0.0|-47:-0.0
chr3	122284431	950817	C	G	.	.	ALLELEID=923011;CLNDN=Hypocalcemia,_autosomal_dominant_1|Familial_hypocalciuric_hypercalcemia;CLNDISDB=MONDO:MONDO:0011013,MedGen:C0342345,OMIM:601198|MONDO:MONDO:0018458,MedGen:C1809471,OMIM:PS145980,Orphanet:ORPHA405,SNOMED_CT:237885008;CLNHGVS=NC_000003.12:g.122284431C>G;CLNREVSTAT=criteria_provided,_single_submitter;CLNSIG=Uncertain_significance;CLNVC=single_nucleotide_variant;CLNVCSO=SO:0001483;GENEINFO=CASR:846;MC=SO:0001583|missense_variant;ORIGIN=1;Pangolin=ENSG00000036828.17|-5:0.0|-6:-0.0
chr3	122284431	1006150	C	T	.	.	ALLELEID=989198;CLNDN=Hypocalcemia,_autosomal_dominant_1|Familial_hypocalciuric_hypercalcemia;CLNDISDB=MONDO:MONDO:0011013,MedGen:C0342345,OMIM:601198|MONDO:MONDO:0018458,MedGen:C1809471,OMIM:PS145980,Orphanet:ORPHA405,SNOMED_CT:237885008;CLNHGVS=NC_000003.12:g.122284431C>T;CLNREVSTAT=criteria_provided,_single_submitter;CLNSIG=Uncertain_significance;CLNVC=single_nucleotide_variant;CLNVCSO=SO:0001483;GENEINFO=CASR:846;MC=SO:0001583|missense_variant;ORIGIN=1;Pangolin=ENSG00000036828.17|-2:0.0|-6:-0.0
chr3	122284457	846076	G	A	.	.	ALLELEID=827395;CLNDN=Hypocalcemia,_autosomal_dominant_1|Familial_hypocalciuric_hypercalcemia;CLNDISDB=MONDO:MONDO:0011013,MedGen:C0342345,OMIM:601198|MONDO:MONDO:0018458,MedGen:C1809471,OMIM:PS145980,Orphanet:ORPHA405,SNOMED_CT:237885008;CLNHGVS=NC_000003.12:g.122284457G>A;CLNREVSTAT=criteria_provided,_single_submitter;CLNSIG=Uncertain_significance;CLNVC=single_nucleotide_variant;CLNVCSO=SO:0001483;GENEINFO=CASR:846;MC=SO:0001583|missense_variant;ORIGIN=1;Pangolin=ENSG00000036828.17|7:0.0|-32:-0.0
chr3	122284473	446993	C	T	.	.	ALLELEID=440755;CLNDN=not_specified;CLNDISDB=MedGen:CN169374;CLNHGVS=NC_000003.12:g.122284473C>T;CLNREVSTAT=criteria_provided,_single_submitter;CLNSIG=Uncertain_significance;CLNVC=single_nucleotide_variant;CLNVCSO=SO:0001483;GENEINFO=CASR:846;MC=SO:0001583|missense_variant;ORIGIN=1;RS=1553769127;Pangolin=ENSG00000036828.17|-8:0.0|-9:-0.0
chr3	122284487	644116	A	C	.	.	ALLELEID=630824;CLNDN=Hypocalcemia,_autosomal_dominant_1|Familial_hypocalciuric_hypercalcemia;CLNDISDB=MONDO:MONDO:0011013,MedGen:C0342345,OMIM:601198|MONDO:MONDO:0018458,MedGen:C1809471,OMIM:PS145980,Orphanet:ORPHA405,SNOMED_CT:237885008;CLNHGVS=NC_000003.12:g.122284487A>C;CLNREVSTAT=criteria_provided,_single_submitter;CLNSIG=Uncertain_significance;CLNVC=single_nucleotide_variant;CLNVCSO=SO:0001483;GENEINFO=CASR:846;MC=SO:0001583|missense_variant;ORIGIN=1;RS=1576878096;Pangolin=ENSG00000036828.17|-2:0.0|2:-0.0
chr3	122284494	420662	G	A	.	.	ALLELEID=406102;CLNDN=not_provided;CLNDISDB=MedGen:CN517202;CLNHGVS=NC_000003.12:g.122284494G>A;CLNREVSTAT=criteria_provided,_single_submitter;CLNSIG=Uncertain_significance;CLNVC=single_nucleotide_variant;CLNVCSO=SO:0001483;GENEINFO=CASR:846;MC=SO:0001583|missense_variant;ORIGIN=1;RS=1064794621;Pangolin=ENSG00000036828.17|29:0.0|50:-0.0
chr3	122284500	943560	T	C	.	.	ALLELEID=931714;CLNDN=Hypocalcemia,_autosomal_dominant_1|Familial_hypocalciuric_hypercalcemia;CLNDISDB=MONDO:MONDO:0011013,MedGen:C0342345,OMIM:601198|MONDO:MONDO:0018458,MedGen:C1809471,OMIM:PS145980,Orphanet:ORPHA405,SNOMED_CT:237885008;CLNHGVS=NC_000003.12:g.122284500T>C;CLNREVSTAT=criteria_provided,_single_submitter;CLNSIG=Uncertain_significance;CLNVC=single_nucleotide_variant;CLNVCSO=SO:0001483;GENEINFO=CASR:846;MC=SO:0001583|missense_variant;ORIGIN=1;Pangolin=ENSG00000036828.17|-36:0.0|44:-0.0
chr3	122284502	446994	G	A	.	.	ALLELEID=440756;CLNDN=Hypocalcemia,_autosomal_dominant_1|Familial_hypocalciuric_hypercalcemia|Inborn_genetic_diseases|not_specified;CLNDISDB=MONDO:MONDO:0011013,MedGen:C0342345,OMIM:601198|MONDO:MONDO:0018458,MedGen:C1809471,OMIM:PS145980,Orphanet:ORPHA405,SNOMED_CT:237885008|MeSH:D030342,MedGen:C0950123|MedGen:CN169374;CLNHGVS=NC_000003.12:g.122284502G>A;CLNREVSTAT=criteria_provided,_multiple_submitters,_no_conflicts;CLNSIG=Uncertain_significance;CLNVC=single_nucleotide_variant;CLNVCSO=SO:0001483;GENEINFO=CASR:846;MC=SO:0001583|missense_variant;ORIGIN=1;RS=1418475623;Pangolin=ENSG00000036828.17|21:0.0|42:-0.0
chr3	122284503	446995	C	A	.	.	AF_ESP=8e-05;AF_EXAC=1e-05;ALLELEID=440757;CLNDN=not_specified;CLNDISDB=MedGen:CN169374;CLNHGVS=NC_000003.12:g.122284503C>A;CLNREVSTAT=criteria_provided,_single_submitter;CLNSIG=Uncertain_significance;CLNVC=single_nucleotide_variant;CLNVCSO=SO:0001483;GENEINFO=CASR:846;MC=SO:0001583|missense_variant;ORIGIN=1;RS=373819680;Pangolin=ENSG00000036828.17|-37:0.0|20:-0.0
chr3	122284503	851685	C	G	.	.	ALLELEID=827396;CLNDN=Hypocalciuric_hypercalcemia,_familial,_type_1|Neonatal_severe_hyperparathyroidism|Hypocalcemia,_autosomal_dominant_1|Familial_isolated_hypoparathyroidism|Familial_hypocalciuric_hypercalcemia;CLNDISDB=MONDO:MONDO:0007791,MedGen:C0342637,OMIM:145980,Orphanet:ORPHA93372|MONDO:MONDO:0009397,MedGen:C1832615,OMIM:239200,Orphanet:ORPHA417|MONDO:MONDO:0011013,MedGen:C0342345,OMIM:601198|MONDO:MONDO:0016390,MedGen:C1832648,OMIM:PS146200,Orphanet:ORPHA2238|MONDO:MONDO:0018458,MedGen:C1809471,OMIM:PS145980,Orphanet:ORPHA405,SNOMED_CT:237885008;CLNHGVS=NC_000003.12:g.122284503C>G;CLNREVSTAT=criteria_provided,_multiple_submitters,_no_conflicts;CLNSIG=Uncertain_significance;CLNVC=single_nucleotide_variant;CLNVCSO=SO:0001483;CLNVI=Illumina_Clinical_Services_Laboratory,Illumina:913814;GENEINFO=CASR:846;MC=SO:0001583|missense_variant;ORIGIN=1;Pangolin=ENSG00000036828.17|41:0.0|-39:-0.0
chr3	122284505	463929	T	A	.	.	AF_EXAC=2e-05;ALLELEID=452217;CLNDN=Hypocalcemia,_autosomal_dominant_1|Familial_hypocalciuric_hypercalcemia;CLNDISDB=MONDO:MONDO:0011013,MedGen:C0342345,OMIM:601198|MONDO:MONDO:0018458,MedGen:C1809471,OMIM:PS145980,Orphanet:ORPHA405,SNOMED_CT:237885008;CLNHGVS=NC_000003.12:g.122284505T>A;CLNREVSTAT=criteria_provided,_single_submitter;CLNSIG=Uncertain_significance;CLNVC=single_nucleotide_variant;CLNVCSO=SO:0001483;GENEINFO=CASR:846;MC=SO:0001583|missense_variant;ORIGIN=1;RS=200777304;Pangolin=ENSG00000036828.17|2:0.0|39:-0.0
chr3	122284511	804666	T	G	.	.	ALLELEID=792998;CLNDN=not_provided;CLNDISDB=MedGen:CN517202;CLNHGVS=NC_000003.12:g.122284511T>G;CLNREVSTAT=criteria_provided,_single_submitter;CLNSIG=Uncertain_significance;CLNVC=single_nucleotide_variant;CLNVCSO=SO:0001483;GENEINFO=CASR:846;MC=SO:0001583|missense_variant;ORIGIN=1;RS=1576878133;Pangolin=ENSG00000036828.17|-47:0.0|12:-0.0
chr3	122284513	856559	C	G	.	.	ALLELEID=827397;CLNDN=Hypocalcemia,_autosomal_dominant_1|Familial_hypocalciuric_hypercalcemia;CLNDISDB=MONDO:MONDO:0011013,MedGen:C0342345,OMIM:601198|MONDO:MONDO:0018458,MedGen:C1809471,OMIM:PS145980,Orphanet:ORPHA405,SNOMED_CT:237885008;CLNHGVS=NC_000003.12:g.122284513C>G;CLNREVSTAT=criteria_provided,_single_submitter;CLNSIG=Uncertain_significance;CLNVC=single_nucleotide_variant;CLNVCSO=SO:0001483;GENEINFO=CASR:846;MC=SO:0001583|missense_variant;ORIGIN=1;Pangolin=ENSG00000036828.17|31:0.0|-49:-0.0
chr3	122284514	963235	T	A	.	.	ALLELEID=943284;CLNDN=Hypocalcemia,_autosomal_dominant_1|Familial_hypocalciuric_hypercalcemia;CLNDISDB=MONDO:MONDO:0011013,MedGen:C0342345,OMIM:601198|MONDO:MONDO:0018458,MedGen:C1809471,OMIM:PS145980,Orphanet:ORPHA405,SNOMED_CT:237885008;CLNHGVS=NC_000003.12:g.122284514T>A;CLNREVSTAT=criteria_provided,_single_submitter;CLNSIG=Uncertain_significance;CLNVC=single_nucleotide_variant;CLNVCSO=SO:0001483;GENEINFO=CASR:846;MC=SO:0001583|missense_variant;ORIGIN=1;Pangolin=ENSG00000036828.17|-48:0.0|9:-0.0
chr3	122284518	945017	A	G	.	.	ALLELEID=923012;CLNDN=Hypocalcemia,_autosomal_dominant_1|Familial_hypocalciuric_hypercalcemia;CLNDISDB=MONDO:MONDO:0011013,MedGen:C0342345,OMIM:601198|MONDO:MONDO:0018458,MedGen:C1809471,OMIM:PS145980,Orphanet:ORPHA405,SNOMED_CT:237885008;CLNHGVS=NC_000003.12:g.122284518A>G;CLNREVSTAT=criteria_provided,_single_submitter;CLNSIG=Uncertain_significance;CLNVC=single_nucleotide_variant;CLNVCSO=SO:0001483;GENEINFO=CASR:846;MC=SO:0001583|missense_variant;ORIGIN=1;Pangolin=ENSG00000036828.17|1:0.0|26:-0.0
chr3	122284524	1033006	T	A	.	.	ALLELEID=1019733;CLNDN=Neonatal_severe_hyperparathyroidism;CLNDISDB=MONDO:MONDO:0009397,MedGen:C1832615,OMIM:239200,Orphanet:ORPHA417;CLNHGVS=NC_000003.12:g.122284524T>A;CLNREVSTAT=criteria_provided,_single_submitter;CLNSIG=Uncertain_significance;CLNVC=single_nucleotide_variant;CLNVCSO=SO:0001483;GENEINFO=CASR:846;MC=SO:0001583|missense_variant;ORIGIN=8;Pangolin=ENSG00000036828.17|2:0.0|20:-0.0
chr3	122284524	597124	T	C	.	.	AF_EXAC=1e-05;ALLELEID=588185;CLNDN=Hypocalcemia,_autosomal_dominant_1|Familial_hypocalciuric_hypercalcemia|not_provided;CLNDISDB=MONDO:MONDO:0011013,MedGen:C0342345,OMIM:601198|MONDO:MONDO:0018458,MedGen:C1809471,OMIM:PS145980,Orphanet:ORPHA405,SNOMED_CT:237885008|MedGen:CN517202;CLNHGVS=NC_000003.12:g.122284524T>C;CLNREVSTAT=criteria_provided,_multiple_submitters,_no_conflicts;CLNSIG=Uncertain_significance;CLNVC=single_nucleotide_variant;CLNVCSO=SO:0001483;GENEINFO=CASR:846;MC=SO:0001583|missense_variant;ORIGIN=1;RS=766445416;Pangolin=ENSG00000036828.17|0:0.0|20:-0.0
chr3	122284529	650208	A	C	.	.	ALLELEID=630825;CLNDN=Hypocalcemia,_autosomal_dominant_1|Familial_hypocalciuric_hypercalcemia;CLNDISDB=MONDO:MONDO:0011013,MedGen:C0342345,OMIM:601198|MONDO:MONDO:0018458,MedGen:C1809471,OMIM:PS145980,Orphanet:ORPHA405,SNOMED_CT:237885008;CLNHGVS=NC_000003.12:g.122284529A>C;CLNREVSTAT=criteria_provided,_single_submitter;CLNSIG=Uncertain_significance;CLNVC=single_nucleotide_variant;CLNVCSO=SO:0001483;GENEINFO=CASR:846;MC=SO:0001583|missense_variant;ORIGIN=1;RS=1576878156;Pangolin=ENSG00000036828.17|15:0.0|38:-0.0
chr3	122284535	945722	C	G	.	.	ALLELEID=923013;CLNDN=Hypocalcemia,_autosomal_dominant_1|Familial_hypocalciuric_hypercalcemia;CLNDISDB=MONDO:MONDO:0011013,MedGen:C0342345,OMIM:601198|MONDO:MONDO:0018458,MedGen:C1809471,OMIM:PS145980,Orphanet:ORPHA405,SNOMED_CT:237885008;CLNHGVS=NC_000003.12:g.122284535C>G;CLNREVSTAT=criteria_provided,_single_submitter;CLNSIG=Uncertain_significance;CLNVC=single_nucleotide_variant;CLNVCSO=SO:0001483;GENEINFO=CASR:846;MC=SO:0001583|missense_variant;ORIGIN=1;Pangolin=ENSG00000036828.17|33:0.0|9:-0.0
chr3	122284539	532619	T	C	.	.	AF_EXAC=0.00012;ALLELEID=519017;CLNDN=Hypocalcemia,_autosomal_dominant_1|Familial_hypocalciuric_hypercalcemia;CLNDISDB=MONDO:MONDO:0011013,MedGen:C0342345,OMIM:601198|MONDO:MONDO:0018458,MedGen:C1809471,OMIM:PS145980,Orphanet:ORPHA405,SNOMED_CT:237885008;CLNHGVS=NC_000003.12:g.122284539T>C;CLNREVSTAT=criteria_provided,_single_submitter;CLNSIG=Uncertain_significance;CLNVC=single_nucleotide_variant;CLNVCSO=SO:0001483;GENEINFO=CASR:846;MC=SO:0001583|missense_variant;ORIGIN=1;RS=201328344;Pangolin=ENSG00000036828.17|29:0.0|5:-0.0
chr3	122284548	1005741	C	G	.	.	ALLELEID=989199;CLNDN=Hypocalcemia,_autosomal_dominant_1|Familial_hypocalciuric_hypercalcemia;CLNDISDB=MONDO:MONDO:0011013,MedGen:C0342345,OMIM:601198|MONDO:MONDO:0018458,MedGen:C1809471,OMIM:PS145980,Orphanet:ORPHA405,SNOMED_CT:237885008;CLNHGVS=NC_000003.12:g.122284548C>G;CLNREVSTAT=criteria_provided,_single_submitter;CLNSIG=Uncertain_significance;CLNVC=single_nucleotide_variant;CLNVCSO=SO:0001483;GENEINFO=CASR:846;MC=SO:0001583|missense_variant;ORIGIN=1;Pangolin=ENSG00000036828.17|-4:0.0|-4:-0.0
chr3	122284548	1021183	C	T	.	.	ALLELEID=1004445;CLNDN=Hypocalcemia,_autosomal_dominant_1|Familial_hypocalciuric_hypercalcemia;CLNDISDB=MONDO:MONDO:0011013,MedGen:C0342345,OMIM:601198|MONDO:MONDO:0018458,MedGen:C1809471,OMIM:PS145980,Orphanet:ORPHA405,SNOMED_CT:237885008;CLNHGVS=NC_000003.12:g.122284548C>T;CLNREVSTAT=criteria_provided,_single_submitter;CLNSIG=Uncertain_significance;CLNVC=single_nucleotide_variant;CLNVCSO=SO:0001483;GENEINFO=CASR:846;MC=SO:0001583|missense_variant;ORIGIN=1;Pangolin=ENSG00000036828.17|20:0.0|19:-0.0
chr3	122284550	660501	C	T	.	.	ALLELEID=630826;CLNDN=Hypocalcemia,_autosomal_dominant_1|Familial_hypocalciuric_hypercalcemia;CLNDISDB=MONDO:MONDO:0011013,MedGen:C0342345,OMIM:601198|MONDO:MONDO:0018458,MedGen:C1809471,OMIM:PS145980,Orphanet:ORPHA405,SNOMED_CT:237885008;CLNHGVS=NC_000003.12:g.122284550C>T;CLNREVSTAT=criteria_provided,_single_submitter;CLNSIG=Uncertain_significance;CLNVC=single_nucleotide_variant;CLNVCSO=SO:0001483;GENEINFO=CASR:846;MC=SO:0001583|missense_variant;ORIGIN=1;RS=1576878170;Pangolin=ENSG00000036828.17|17:0.0|-6:-0.0
chr3	122284551	532611	G	A	.	.	AF_EXAC=1e-05;ALLELEID=519021;CLNDN=Hypocalcemia,_autosomal_dominant_1|Familial_hypocalciuric_hypercalcemia;CLNDISDB=MONDO:MONDO:0011013,MedGen:C0342345,OMIM:601198|MONDO:MONDO:0018458,MedGen:C1809471,OMIM:PS145980,Orphanet:ORPHA405,SNOMED_CT:237885008;CLNHGVS=NC_000003.12:g.122284551G>A;CLNREVSTAT=criteria_provided,_single_submitter;CLNSIG=Uncertain_significance;CLNVC=single_nucleotide_variant;CLNVCSO=SO:0001483;GENEINFO=CASR:846;MC=SO:0001583|missense_variant;ORIGIN=1;RS=387907401;Pangolin=ENSG00000036828.17|17:0.0|-7:-0.0
chr3	122284551	463931	G	C	.	.	ALLELEID=451997;CLNDN=Hypocalciuric_hypercalcemia,_familial,_type_1|Hypocalcemia,_autosomal_dominant_1;CLNDISDB=MONDO:MONDO:0007791,MedGen:C0342637,OMIM:145980,Orphanet:ORPHA93372|MONDO:MONDO:0011013,MedGen:C0342345,OMIM:601198;CLNHGVS=NC_000003.12:g.122284551G>C;CLNREVSTAT=criteria_provided,_single_submitter;CLNSIG=Uncertain_significance;CLNVC=single_nucleotide_variant;CLNVCSO=SO:0001483;GENEINFO=CASR:846;MC=SO:0001583|missense_variant;ORIGIN=1;RS=387907401;Pangolin=ENSG00000036828.17|17:0.0|16:-0.0
chr3	122284551	64432	G	T	.	.	ALLELEID=75397;CLNDN=not_provided;CLNDISDB=MedGen:CN517202;CLNHGVS=NC_000003.12:g.122284551G>T;CLNREVSTAT=no_assertion_criteria_provided;CLNSIG=Uncertain_significance;CLNVC=single_nucleotide_variant;CLNVCSO=SO:0001483;GENEINFO=CASR:846;MC=SO:0001583|missense_variant;RS=387907401;Pangolin=ENSG00000036828.17|17:0.0|-7:-0.0
chr3	122284571	969232	C	T	.	.	ALLELEID=953312;CLNDN=Hypocalcemia,_autosomal_dominant_1|Familial_hypocalciuric_hypercalcemia;CLNDISDB=MONDO:MONDO:0011013,MedGen:C0342345,OMIM:601198|MONDO:MONDO:0018458,MedGen:C1809471,OMIM:PS145980,Orphanet:ORPHA405,SNOMED_CT:237885008;CLNHGVS=NC_000003.12:g.122284571C>T;CLNREVSTAT=criteria_provided,_single_submitter;CLNSIG=Uncertain_significance;CLNVC=single_nucleotide_variant;CLNVCSO=SO:0001483;GENEINFO=CASR:846;MC=SO:0001583|missense_variant;ORIGIN=1;Pangolin=ENSG00000036828.17|-3:0.0|-4:-0.0
chr3	122284581	641279	C	T	.	.	ALLELEID=630827;CLNDN=Hypocalcemia,_autosomal_dominant_1|Familial_hypocalciuric_hypercalcemia;CLNDISDB=MONDO:MONDO:0011013,MedGen:C0342345,OMIM:601198|MONDO:MONDO:0018458,MedGen:C1809471,OMIM:PS145980,Orphanet:ORPHA405,SNOMED_CT:237885008;CLNHGVS=NC_000003.12:g.122284581C>T;CLNREVSTAT=criteria_provided,_single_submitter;CLNSIG=Uncertain_significance;CLNVC=single_nucleotide_variant;CLNVCSO=SO:0001483;GENEINFO=CASR:846;MC=SO:0001583|missense_variant;ORIGIN=1;RS=1576878212;Pangolin=ENSG00000036828.17|19:0.0|-14:-0.0
chr3	122284589	532601	C	G	.	.	ALLELEID=519010;CLNDN=Hypocalciuric_hypercalcemia,_familial,_type_1|Hypocalcemia,_autosomal_dominant_1;CLNDISDB=MONDO:MONDO:0007791,MedGen:C0342637,OMIM:145980,Orphanet:ORPHA93372|MONDO:MONDO:0011013,MedGen:C0342345,OMIM:601198;CLNHGVS=NC_000003.12:g.122284589C>G;CLNREVSTAT=criteria_provided,_single_submitter;CLNSIG=Uncertain_significance;CLNVC=single_nucleotide_variant;CLNVCSO=SO:0001483;GENEINFO=CASR:846;MC=SO:0001583|missense_variant;ORIGIN=1;RS=1553769153;Pangolin=ENSG00000036828.17|-45:0.0|-22:-0.0
chr3	122284591	684437	C	G	.	.	ALLELEID=672027;CLNDN=Hypocalciuric_hypercalcemia,_familial,_type_1;CLNDISDB=MONDO:MONDO:0007791,MedGen:C0342637,OMIM:145980,Orphanet:ORPHA93372;CLNHGVS=NC_000003.12:g.122284591C>G;CLNREVSTAT=no_assertion_criteria_provided;CLNSIG=Uncertain_significance;CLNVC=single_nucleotide_variant;CLNVCSO=SO:0001483;GENEINFO=CASR:846;MC=SO:0001583|missense_variant;ORIGIN=0;RS=1576878230;Pangolin=ENSG00000036828.17|-24:0.0|-47:-0.0
chr3	122284592	1065129	G	A	.	.	ALLELEID=1053455;CLNDN=not_specified;CLNDISDB=MedGen:CN169374;CLNHGVS=NC_000003.12:g.122284592G>A;CLNREVSTAT=criteria_provided,_single_submitter;CLNSIG=Uncertain_significance;CLNVC=single_nucleotide_variant;CLNVCSO=SO:0001483;GENEINFO=CASR:846;MC=SO:0001583|missense_variant;ORIGIN=1;Pangolin=ENSG00000036828.17|-25:0.0|8:-0.0
chr3	122284592	446997	G	C	.	.	ALLELEID=440758;CLNDN=not_specified;CLNDISDB=MedGen:CN169374;CLNHGVS=NC_000003.12:g.122284592G>C;CLNREVSTAT=criteria_provided,_single_submitter;CLNSIG=Uncertain_significance;CLNVC=single_nucleotide_variant;CLNVCSO=SO:0001483;GENEINFO=CASR:846;MC=SO:0001583|missense_variant;ORIGIN=1;RS=763865303;Pangolin=ENSG00000036828.17|-25:0.0|8:-0.0
chr3	122284592	653245	G	T	.	.	AF_EXAC=2e-05;ALLELEID=630828;CLNDN=Hypocalcemia,_autosomal_dominant_1|Familial_hypocalciuric_hypercalcemia;CLNDISDB=MONDO:MONDO:0011013,MedGen:C0342345,OMIM:601198|MONDO:MONDO:0018458,MedGen:C1809471,OMIM:PS145980,Orphanet:ORPHA405,SNOMED_CT:237885008;CLNHGVS=NC_000003.12:g.122284592G>T;CLNREVSTAT=criteria_provided,_single_submitter;CLNSIG=Uncertain_significance;CLNVC=single_nucleotide_variant;CLNVCSO=SO:0001483;GENEINFO=CASR:846;MC=SO:0001583|missense_variant;ORIGIN=1;RS=763865303;Pangolin=ENSG00000036828.17|-25:0.0|-48:-0.0
chr3	122284599	463933	A	G	.	.	ALLELEID=452045;CLNDN=Hypocalciuric_hypercalcemia,_familial,_type_1|Hypocalcemia,_autosomal_dominant_1;CLNDISDB=MONDO:MONDO:0007791,MedGen:C0342637,OMIM:145980,Orphanet:ORPHA93372|MONDO:MONDO:0011013,MedGen:C0342345,OMIM:601198;CLNHGVS=NC_000003.12:g.122284599A>G;CLNREVSTAT=criteria_provided,_single_submitter;CLNSIG=Uncertain_significance;CLNVC=single_nucleotide_variant;CLNVCSO=SO:0001483;GENEINFO=CASR:846;MC=SO:0001583|missense_variant;ORIGIN=1;RS=1553769162;Pangolin=ENSG00000036828.17|-32:0.0|1:-0.0
chr3	122284611	842932	G	A	.	.	ALLELEID=827398;CLNDN=Hypocalcemia,_autosomal_dominant_1|Familial_hypocalciuric_hypercalcemia;CLNDISDB=MONDO:MONDO:0011013,MedGen:C0342345,OMIM:601198|MONDO:MONDO:0018458,MedGen:C1809471,OMIM:PS145980,Orphanet:ORPHA405,SNOMED_CT:237885008;CLNHGVS=NC_000003.12:g.122284611G>A;CLNREVSTAT=criteria_provided,_single_submitter;CLNSIG=Uncertain_significance;CLNVC=single_nucleotide_variant;CLNVCSO=SO:0001483;GENEINFO=CASR:846;MC=SO:0001583|missense_variant;ORIGIN=1;Pangolin=ENSG00000036828.17|2:0.0|-44:-0.0
chr3	122284615	661368	CACGCTGCGCCGCAGCA	C	.	.	ALLELEID=630829;CLNDN=Hypocalcemia,_autosomal_dominant_1|Familial_hypocalciuric_hypercalcemia;CLNDISDB=MONDO:MONDO:0011013,MedGen:C0342345,OMIM:601198|MONDO:MONDO:0018458,MedGen:C1809471,OMIM:PS145980,Orphanet:ORPHA405,SNOMED_CT:237885008;CLNHGVS=NC_000003.12:g.122284619_122284634del;CLNREVSTAT=criteria_provided,_single_submitter;CLNSIG=Uncertain_significance;CLNVC=Deletion;CLNVCSO=SO:0000159;GENEINFO=CASR:846;MC=SO:0001589|frameshift_variant;ORIGIN=1;RS=1576878270;Pangolin=ENSG00000036828.17|-48:0.0|-15:-0.0
chr3	122284622	649238	C	T	.	.	AF_EXAC=1e-05;AF_TGP=0.0002;ALLELEID=630830;CLNDN=Hypocalcemia,_autosomal_dominant_1|Familial_hypocalciuric_hypercalcemia;CLNDISDB=MONDO:MONDO:0011013,MedGen:C0342345,OMIM:601198|MONDO:MONDO:0018458,MedGen:C1809471,OMIM:PS145980,Orphanet:ORPHA405,SNOMED_CT:237885008;CLNHGVS=NC_000003.12:g.122284622C>T;CLNREVSTAT=criteria_provided,_single_submitter;CLNSIG=Uncertain_significance;CLNVC=single_nucleotide_variant;CLNVCSO=SO:0001483;GENEINFO=CASR:846;MC=SO:0001583|missense_variant;ORIGIN=1;RS=548127959;Pangolin=ENSG00000036828.17|35:0.0|-22:-0.0
chr3	122284623	410328	G	A	.	.	AF_EXAC=1e-05;AF_TGP=0.0002;ALLELEID=393416;CLNDN=Hypocalcemia,_autosomal_dominant_1|Familial_hypocalciuric_hypercalcemia;CLNDISDB=MONDO:MONDO:0011013,MedGen:C0342345,OMIM:601198|MONDO:MONDO:0018458,MedGen:C1809471,OMIM:PS145980,Orphanet:ORPHA405,SNOMED_CT:237885008;CLNHGVS=NC_000003.12:g.122284623G>A;CLNREVSTAT=criteria_provided,_single_submitter;CLNSIG=Uncertain_significance;CLNVC=single_nucleotide_variant;CLNVCSO=SO:0001483;GENEINFO=CASR:846;MC=SO:0001583|missense_variant;ORIGIN=1;RS=567996888;Pangolin=ENSG00000036828.17|-23:0.0|6:-0.0
chr3	122284625	835284	C	T	.	.	ALLELEID=827399;CLNDN=Hypocalcemia,_autosomal_dominant_1|Familial_hypocalciuric_hypercalcemia;CLNDISDB=MONDO:MONDO:0011013,MedGen:C0342345,OMIM:601198|MONDO:MONDO:0018458,MedGen:C1809471,OMIM:PS145980,Orphanet:ORPHA405,SNOMED_CT:237885008;CLNHGVS=NC_000003.12:g.122284625C>T;CLNREVSTAT=criteria_provided,_multiple_submitters,_no_conflicts;CLNSIG=Uncertain_significance;CLNVC=single_nucleotide_variant;CLNVCSO=SO:0001483;GENEINFO=CASR:846;MC=SO:0001583|missense_variant;ORIGIN=1;Pangolin=ENSG00000036828.17|32:0.0|-25:-0.0
chr3	122284626	410350	G	A	.	.	AF_EXAC=2e-05;AF_TGP=0.0002;ALLELEID=393653;CLNDN=Hypocalcemia,_autosomal_dominant_1|Familial_hypocalciuric_hypercalcemia;CLNDISDB=MONDO:MONDO:0011013,MedGen:C0342345,OMIM:601198|MONDO:MONDO:0018458,MedGen:C1809471,OMIM:PS145980,Orphanet:ORPHA405,SNOMED_CT:237885008;CLNHGVS=NC_000003.12:g.122284626G>A;CLNREVSTAT=criteria_provided,_single_submitter;CLNSIG=Uncertain_significance;CLNVC=single_nucleotide_variant;CLNVCSO=SO:0001483;GENEINFO=CASR:846;MC=SO:0001583|missense_variant;ORIGIN=1;RS=533567836;Pangolin=ENSG00000036828.17|-26:0.0|-1:-0.0
chr3	122284631	463934	A	G	.	.	ALLELEID=452047;CLNDN=Hypocalcemia,_autosomal_dominant_1|Familial_hypocalciuric_hypercalcemia;CLNDISDB=MONDO:MONDO:0011013,MedGen:C0342345,OMIM:601198|MONDO:MONDO:0018458,MedGen:C1809471,OMIM:PS145980,Orphanet:ORPHA405,SNOMED_CT:237885008;CLNHGVS=NC_000003.12:g.122284631A>G;CLNREVSTAT=criteria_provided,_single_submitter;CLNSIG=Uncertain_significance;CLNVC=single_nucleotide_variant;CLNVCSO=SO:0001483;GENEINFO=CASR:846;MC=SO:0001583|missense_variant;ORIGIN=1;RS=1392921552;Pangolin=ENSG00000036828.17|-13:0.0|-31:-0.0
chr3	122284634	463935	G	A	.	.	ALLELEID=451999;CLNDN=Hypocalciuric_hypercalcemia,_familial,_type_1|Hypocalcemia,_autosomal_dominant_1;CLNDISDB=MONDO:MONDO:0007791,MedGen:C0342637,OMIM:145980,Orphanet:ORPHA93372|MONDO:MONDO:0011013,MedGen:C0342345,OMIM:601198;CLNHGVS=NC_000003.12:g.122284634G>A;CLNREVSTAT=criteria_provided,_single_submitter;CLNSIG=Uncertain_significance;CLNVC=single_nucleotide_variant;CLNVCSO=SO:0001483;GENEINFO=CASR:846;MC=SO:0001583|missense_variant;ORIGIN=1;RS=200883282;Pangolin=ENSG00000036828.17|-34:0.0|-1:-0.0
chr3	122284634	958630	G	C	.	.	ALLELEID=943285;CLNDN=Hypocalcemia,_autosomal_dominant_1|Familial_hypocalciuric_hypercalcemia;CLNDISDB=MONDO:MONDO:0011013,MedGen:C0342345,OMIM:601198|MONDO:MONDO:0018458,MedGen:C1809471,OMIM:PS145980,Orphanet:ORPHA405,SNOMED_CT:237885008;CLNHGVS=NC_000003.12:g.122284634G>C;CLNREVSTAT=criteria_provided,_single_submitter;CLNSIG=Uncertain_significance;CLNVC=single_nucleotide_variant;CLNVCSO=SO:0001483;GENEINFO=CASR:846;MC=SO:0001583|missense_variant;ORIGIN=1;Pangolin=ENSG00000036828.17|-1:0.0|-47:-0.0
chr3	122284637	35794	TC	T	.	.	ALLELEID=44458;CLNDN=Familial_isolated_hypoparathyroidism;CLNDISDB=MONDO:MONDO:0016390,MedGen:C1832648,OMIM:PS146200,Orphanet:ORPHA2238;CLNHGVS=NC_000003.12:g.122284640del;CLNREVSTAT=criteria_provided,_single_submitter;CLNSIG=Uncertain_significance;CLNVC=Deletion;CLNVCSO=SO:0000159;GENEINFO=CASR:846;MC=SO:0001589|frameshift_variant;ORIGIN=1;RS=193922438;Pangolin=ENSG00000036828.17|-36:0.0|-37:-0.0
chr3	122284638	463936	C	G	.	.	ALLELEID=451739;CLNDN=Hypocalcemia,_autosomal_dominant_1|Familial_hypocalciuric_hypercalcemia;CLNDISDB=MONDO:MONDO:0011013,MedGen:C0342345,OMIM:601198|MONDO:MONDO:0018458,MedGen:C1809471,OMIM:PS145980,Orphanet:ORPHA405,SNOMED_CT:237885008;CLNHGVS=NC_000003.12:g.122284638C>G;CLNREVSTAT=criteria_provided,_single_submitter;CLNSIG=Uncertain_significance;CLNVC=single_nucleotide_variant;CLNVCSO=SO:0001483;GENEINFO=CASR:846;MC=SO:0001583|missense_variant;ORIGIN=1;RS=1553769171;Pangolin=ENSG00000036828.17|-5:0.0|-38:-0.0
chr3	122284641	410364	G	A	.	.	ALLELEID=393293;CLNDN=Hypocalcemia,_autosomal_dominant_1|Familial_hypocalciuric_hypercalcemia|Inborn_genetic_diseases;CLNDISDB=MONDO:MONDO:0011013,MedGen:C0342345,OMIM:601198|MONDO:MONDO:0018458,MedGen:C1809471,OMIM:PS145980,Orphanet:ORPHA405,SNOMED_CT:237885008|MeSH:D030342,MedGen:C0950123;CLNHGVS=NC_000003.12:g.122284641G>A;CLNREVSTAT=criteria_provided,_multiple_submitters,_no_conflicts;CLNSIG=Uncertain_significance;CLNVC=single_nucleotide_variant;CLNVCSO=SO:0001483;GENEINFO=CASR:846;MC=SO:0001583|missense_variant;ORIGIN=1;RS=773552397;Pangolin=ENSG00000036828.17|-41:0.0|-1:-0.0
chr3	122284644	821677	A	G	.	.	ALLELEID=807514;CLNDN=Inborn_genetic_diseases;CLNDISDB=MeSH:D030342,MedGen:C0950123;CLNHGVS=NC_000003.12:g.122284644A>G;CLNREVSTAT=criteria_provided,_single_submitter;CLNSIG=Uncertain_significance;CLNVC=single_nucleotide_variant;CLNVCSO=SO:0001483;GENEINFO=CASR:846;MC=SO:0001583|missense_variant;ORIGIN=1;RS=897282559;Pangolin=ENSG00000036828.17|1:0.0|-43:-0.0
chr3	122284647	8359	G	A	.	.	AF_EXAC=3e-05;ALLELEID=23398;CLNDN=Hypocalcemia,_autosomal_dominant_1|Epilepsy,_idiopathic_generalized_8|Familial_hypocalciuric_hypercalcemia;CLNDISDB=MONDO:MONDO:0011013,MedGen:C0342345,OMIM:601198|MONDO:MONDO:0013032,MedGen:C2752062,OMIM:612899|MONDO:MONDO:0018458,MedGen:C1809471,OMIM:PS145980,Orphanet:ORPHA405,SNOMED_CT:237885008;CLNHGVS=NC_000003.12:g.122284647G>A;CLNREVSTAT=criteria_provided,_single_submitter;CLNSIG=Uncertain_significance;CLNVC=single_nucleotide_variant;CLNVCSO=SO:0001483;CLNVI=OMIM_Allelic_Variant:601199.0050;GENEINFO=CASR:846;MC=SO:0001583|missense_variant;ORIGIN=1;RS=121909269;Pangolin=ENSG00000036828.17|2:0.0|7:-0.0
chr3	122284647	1053351	G	T	.	.	ALLELEID=1041905;CLNDN=Hypocalcemia,_autosomal_dominant_1|Familial_hypocalciuric_hypercalcemia;CLNDISDB=MONDO:MONDO:0011013,MedGen:C0342345,OMIM:601198|MONDO:MONDO:0018458,MedGen:C1809471,OMIM:PS145980,Orphanet:ORPHA405,SNOMED_CT:237885008;CLNHGVS=NC_000003.12:g.122284647G>T;CLNREVSTAT=criteria_provided,_single_submitter;CLNSIG=Uncertain_significance;CLNVC=single_nucleotide_variant;CLNVCSO=SO:0001483;GENEINFO=CASR:846;MC=SO:0001583|missense_variant;ORIGIN=1;Pangolin=ENSG00000036828.17|-1:0.0|0:-0.0
chr3	122284649	644476	T	C	.	.	AF_EXAC=1e-05;ALLELEID=630831;CLNDN=Hypocalcemia,_autosomal_dominant_1|Familial_hypocalciuric_hypercalcemia;CLNDISDB=MONDO:MONDO:0011013,MedGen:C0342345,OMIM:601198|MONDO:MONDO:0018458,MedGen:C1809471,OMIM:PS145980,Orphanet:ORPHA405,SNOMED_CT:237885008;CLNHGVS=NC_000003.12:g.122284649T>C;CLNREVSTAT=criteria_provided,_single_submitter;CLNSIG=Uncertain_significance;CLNVC=single_nucleotide_variant;CLNVCSO=SO:0001483;GENEINFO=CASR:846;MC=SO:0001583|missense_variant;ORIGIN=1;RS=201919386;Pangolin=ENSG00000036828.17|50:0.0|-2:-0.0
chr3	122284664	988128	G	C	.	.	ALLELEID=976084;CLNDN=Familial_hypokalemia-hypomagnesemia|Bartter_syndrome;CLNDISDB=MONDO:MONDO:0009904,MedGen:C0268450,OMIM:263800,Orphanet:ORPHA358,SNOMED_CT:3188003|MONDO:MONDO:0015231,MedGen:C0004775,OMIM:PS601678,Orphanet:ORPHA112;CLNHGVS=NC_000003.12:g.122284664G>C;CLNREVSTAT=no_assertion_criteria_provided;CLNSIG=Uncertain_significance;CLNVC=single_nucleotide_variant;CLNVCSO=SO:0001483;GENEINFO=CASR:846;MC=SO:0001583|missense_variant;ORIGIN=0;Pangolin=ENSG00000036828.17|-7:0.0|1:-0.0
chr3	122284667	1057717	T	C	.	.	ALLELEID=1041906;CLNDN=Hypocalcemia,_autosomal_dominant_1|Familial_hypocalciuric_hypercalcemia;CLNDISDB=MONDO:MONDO:0011013,MedGen:C0342345,OMIM:601198|MONDO:MONDO:0018458,MedGen:C1809471,OMIM:PS145980,Orphanet:ORPHA405,SNOMED_CT:237885008;CLNHGVS=NC_000003.12:g.122284667T>C;CLNREVSTAT=criteria_provided,_single_submitter;CLNSIG=Uncertain_significance;CLNVC=single_nucleotide_variant;CLNVCSO=SO:0001483;GENEINFO=CASR:846;MC=SO:0001583|missense_variant;ORIGIN=1;Pangolin=ENSG00000036828.17|14:0.0|-2:-0.0
chr3	122284668	582934	C	T	.	.	ALLELEID=562342;CLNDN=Hypocalciuric_hypercalcemia,_familial,_type_1|Hypocalcemia,_autosomal_dominant_1;CLNDISDB=MONDO:MONDO:0007791,MedGen:C0342637,OMIM:145980,Orphanet:ORPHA93372|MONDO:MONDO:0011013,MedGen:C0342345,OMIM:601198;CLNHGVS=NC_000003.12:g.122284668C>T;CLNREVSTAT=criteria_provided,_single_submitter;CLNSIG=Uncertain_significance;CLNVC=single_nucleotide_variant;CLNVCSO=SO:0001483;GENEINFO=CASR:846;MC=SO:0001583|missense_variant;ORIGIN=1;RS=1559969541;Pangolin=ENSG00000036828.17|31:0.0|-3:-0.0
chr3	122284671	840869	C	A	.	.	ALLELEID=827400;CLNDN=Hypocalcemia,_autosomal_dominant_1|Familial_hypocalciuric_hypercalcemia;CLNDISDB=MONDO:MONDO:0011013,MedGen:C0342345,OMIM:601198|MONDO:MONDO:0018458,MedGen:C1809471,OMIM:PS145980,Orphanet:ORPHA405,SNOMED_CT:237885008;CLNHGVS=NC_000003.12:g.122284671C>A;CLNREVSTAT=criteria_provided,_single_submitter;CLNSIG=Uncertain_significance;CLNVC=single_nucleotide_variant;CLNVCSO=SO:0001483;GENEINFO=CASR:846;MC=SO:0001583|missense_variant;ORIGIN=1;Pangolin=ENSG00000036828.17|2:0.0|28:-0.0
chr3	122284671	575067	C	T	.	.	ALLELEID=562348;CLNDN=Hypocalciuric_hypercalcemia,_familial,_type_1|Hypocalcemia,_autosomal_dominant_1;CLNDISDB=MONDO:MONDO:0007791,MedGen:C0342637,OMIM:145980,Orphanet:ORPHA93372|MONDO:MONDO:0011013,MedGen:C0342345,OMIM:601198;CLNHGVS=NC_000003.12:g.122284671C>T;CLNREVSTAT=criteria_provided,_single_submitter;CLNSIG=Uncertain_significance;CLNVC=single_nucleotide_variant;CLNVCSO=SO:0001483;GENEINFO=CASR:846;MC=SO:0001583|missense_variant;ORIGIN=1;RS=200357435;Pangolin=ENSG00000036828.17|28:0.0|12:-0.0
chr3	122284679	574085	A	G	.	.	ALLELEID=561135;CLNDN=Hypocalciuric_hypercalcemia,_familial,_type_1|Hypocalcemia,_autosomal_dominant_1;CLNDISDB=MONDO:MONDO:0007791,MedGen:C0342637,OMIM:145980,Orphanet:ORPHA93372|MONDO:MONDO:0011013,MedGen:C0342345,OMIM:601198;CLNHGVS=NC_000003.12:g.122284679A>G;CLNREVSTAT=criteria_provided,_single_submitter;CLNSIG=Uncertain_significance;CLNVC=single_nucleotide_variant;CLNVCSO=SO:0001483;GENEINFO=CASR:846;MC=SO:0001583|missense_variant;ORIGIN=1;RS=1559969557;Pangolin=ENSG00000036828.17|10:0.0|20:-0.0
chr3	122284680	947163	C	A	.	.	ALLELEID=923014;CLNDN=Hypocalcemia,_autosomal_dominant_1|Familial_hypocalciuric_hypercalcemia;CLNDISDB=MONDO:MONDO:0011013,MedGen:C0342345,OMIM:601198|MONDO:MONDO:0018458,MedGen:C1809471,OMIM:PS145980,Orphanet:ORPHA405,SNOMED_CT:237885008;CLNHGVS=NC_000003.12:g.122284680C>A;CLNREVSTAT=criteria_provided,_single_submitter;CLNSIG=Uncertain_significance;CLNVC=single_nucleotide_variant;CLNVCSO=SO:0001483;GENEINFO=CASR:846;MC=SO:0001583|missense_variant;ORIGIN=1;Pangolin=ENSG00000036828.17|19:0.0|1:-0.0
chr3	122284683	640678	C	G	.	.	ALLELEID=630832;CLNDN=Hypocalcemia,_autosomal_dominant_1|Familial_hypocalciuric_hypercalcemia;CLNDISDB=MONDO:MONDO:0011013,MedGen:C0342345,OMIM:601198|MONDO:MONDO:0018458,MedGen:C1809471,OMIM:PS145980,Orphanet:ORPHA405,SNOMED_CT:237885008;CLNHGVS=NC_000003.12:g.122284683C>G;CLNREVSTAT=criteria_provided,_single_submitter;CLNSIG=Uncertain_significance;CLNVC=single_nucleotide_variant;CLNVCSO=SO:0001483;GENEINFO=CASR:846;MC=SO:0001583|missense_variant;ORIGIN=1;RS=1219288084;Pangolin=ENSG00000036828.17|-2:0.0|16:-0.0
chr3	122284689	854866	C	T	.	.	ALLELEID=827401;CLNDN=Hypocalcemia,_autosomal_dominant_1|Familial_hypocalciuric_hypercalcemia;CLNDISDB=MONDO:MONDO:0011013,MedGen:C0342345,OMIM:601198|MONDO:MONDO:0018458,MedGen:C1809471,OMIM:PS145980,Orphanet:ORPHA405,SNOMED_CT:237885008;CLNHGVS=NC_000003.12:g.122284689C>T;CLNREVSTAT=criteria_provided,_single_submitter;CLNSIG=Uncertain_significance;CLNVC=single_nucleotide_variant;CLNVCSO=SO:0001483;GENEINFO=CASR:846;MC=SO:0001583|missense_variant;ORIGIN=1;Pangolin=ENSG00000036828.17|10:0.0|44:-0.0
chr3	122284695	844441	T	C	.	.	ALLELEID=827402;CLNDN=Hypocalcemia,_autosomal_dominant_1|Familial_hypocalciuric_hypercalcemia;CLNDISDB=MONDO:MONDO:0011013,MedGen:C0342345,OMIM:601198|MONDO:MONDO:0018458,MedGen:C1809471,OMIM:PS145980,Orphanet:ORPHA405,SNOMED_CT:237885008;CLNHGVS=NC_000003.12:g.122284695T>C;CLNREVSTAT=criteria_provided,_single_submitter;CLNSIG=Uncertain_significance;CLNVC=single_nucleotide_variant;CLNVCSO=SO:0001483;GENEINFO=CASR:846;MC=SO:0001583|missense_variant;ORIGIN=1;Pangolin=ENSG00000036828.17|1:0.0|4:-0.0
chr3	122284715	864263	G	A	.	.	ALLELEID=827403;CLNDN=Hypocalcemia,_autosomal_dominant_1|Familial_hypocalciuric_hypercalcemia;CLNDISDB=MONDO:MONDO:0011013,MedGen:C0342345,OMIM:601198|MONDO:MONDO:0018458,MedGen:C1809471,OMIM:PS145980,Orphanet:ORPHA405,SNOMED_CT:237885008;CLNHGVS=NC_000003.12:g.122284715G>A;CLNREVSTAT=criteria_provided,_single_submitter;CLNSIG=Uncertain_significance;CLNVC=single_nucleotide_variant;CLNVCSO=SO:0001483;GENEINFO=CASR:846;MC=SO:0001583|missense_variant;ORIGIN=1;Pangolin=ENSG00000036828.17|18:0.0|-16:-0.0
chr3	122284721	571590	C	G	.	.	AF_EXAC=2e-05;ALLELEID=562353;CLNDN=Hypocalciuric_hypercalcemia,_familial,_type_1|Hypocalcemia,_autosomal_dominant_1|Familial_hypocalciuric_hypercalcemia|not_provided;CLNDISDB=MONDO:MONDO:0007791,MedGen:C0342637,OMIM:145980,Orphanet:ORPHA93372|MONDO:MONDO:0011013,MedGen:C0342345,OMIM:601198|MONDO:MONDO:0018458,MedGen:C1809471,OMIM:PS145980,Orphanet:ORPHA405,SNOMED_CT:237885008|MedGen:CN517202;CLNHGVS=NC_000003.12:g.122284721C>G;CLNREVSTAT=criteria_provided,_conflicting_interpretations;CLNSIG=Conflicting_interpretations_of_pathogenicity;CLNSIGCONF=Likely_benign(1),Uncertain_significance(2);CLNVC=single_nucleotide_variant;CLNVCSO=SO:0001483;GENEINFO=CASR:846;MC=SO:0001583|missense_variant;ORIGIN=1;RS=201517907;Pangolin=ENSG00000036828.17|-22:0.0|12:-0.0
chr3	122284724	1035980	T	C	.	.	ALLELEID=1024954;CLNDN=Hypocalcemia,_autosomal_dominant_1|Familial_hypocalciuric_hypercalcemia;CLNDISDB=MONDO:MONDO:0011013,MedGen:C0342345,OMIM:601198|MONDO:MONDO:0018458,MedGen:C1809471,OMIM:PS145980,Orphanet:ORPHA405,SNOMED_CT:237885008;CLNHGVS=NC_000003.12:g.122284724T>C;CLNREVSTAT=criteria_provided,_single_submitter;CLNSIG=Uncertain_significance;CLNVC=single_nucleotide_variant;CLNVCSO=SO:0001483;GENEINFO=CASR:846;MC=SO:0001583|missense_variant;ORIGIN=1;Pangolin=ENSG00000036828.17|-25:0.0|9:-0.0
chr3	122284724	661008	T	TTCCCACAGCCCGAGAGGCAGAAGCAGCAGCAGCCGCTGGCCCTAACCCAGCAAGAGCAGCAGCAGCAGCCCCTGACCC	.	.	ALLELEID=630833;CLNDN=Hypocalcemia,_autosomal_dominant_1|Familial_hypocalciuric_hypercalcemia;CLNDISDB=MONDO:MONDO:0011013,MedGen:C0342345,OMIM:601198|MONDO:MONDO:0018458,MedGen:C1809471,OMIM:PS145980,Orphanet:ORPHA405,SNOMED_CT:237885008;CLNHGVS=NC_000003.12:g.122284734_122284811dup;CLNREVSTAT=criteria_provided,_single_submitter;CLNSIG=Uncertain_significance;CLNVC=Duplication;CLNVCSO=SO:1000035;GENEINFO=CASR:846;MC=SO:0001821|inframe_insertion;ORIGIN=1;RS=1576878469;Pangolin=ENSG00000036828.17|77:0.0|-25:-0.0
chr3	122284731	64433	A	G	.	.	AF_ESP=8e-05;AF_EXAC=0.00013;ALLELEID=75398;CLNDN=Hypocalcemia,_autosomal_dominant_1|Familial_hypocalciuric_hypercalcemia|Inborn_genetic_diseases|not_provided;CLNDISDB=MONDO:MONDO:0011013,MedGen:C0342345,OMIM:601198|MONDO:MONDO:0018458,MedGen:C1809471,OMIM:PS145980,Orphanet:ORPHA405,SNOMED_CT:237885008|MeSH:D030342,MedGen:C0950123|MedGen:CN517202;CLNHGVS=NC_000003.12:g.122284731A>G;CLNREVSTAT=criteria_provided,_conflicting_interpretations;CLNSIG=Conflicting_interpretations_of_pathogenicity;CLNSIGCONF=Likely_benign(2),Uncertain_significance(1);CLNVC=single_nucleotide_variant;CLNVCSO=SO:0001483;GENEINFO=CASR:846;MC=SO:0001583|missense_variant;ORIGIN=1;RS=200263975;Pangolin=ENSG00000036828.17|-32:0.0|2:-0.0
chr3	122284742	1005845	C	G	.	.	ALLELEID=989200;CLNDN=Hypocalcemia,_autosomal_dominant_1|Familial_hypocalciuric_hypercalcemia;CLNDISDB=MONDO:MONDO:0011013,MedGen:C0342345,OMIM:601198|MONDO:MONDO:0018458,MedGen:C1809471,OMIM:PS145980,Orphanet:ORPHA405,SNOMED_CT:237885008;CLNHGVS=NC_000003.12:g.122284742C>G;CLNREVSTAT=criteria_provided,_single_submitter;CLNSIG=Uncertain_significance;CLNVC=single_nucleotide_variant;CLNVCSO=SO:0001483;GENEINFO=CASR:846;MC=SO:0001583|missense_variant;ORIGIN=1;Pangolin=ENSG00000036828.17|-11:0.0|-1:-0.0
chr3	122284745	1012068	A	AAGCAGCAGCAGCCGCTGGCCCTAACCCAGCAAG	.	.	ALLELEID=989201;CLNDN=Hypocalcemia,_autosomal_dominant_1|Familial_hypocalciuric_hypercalcemia;CLNDISDB=MONDO:MONDO:0011013,MedGen:C0342345,OMIM:601198|MONDO:MONDO:0018458,MedGen:C1809471,OMIM:PS145980,Orphanet:ORPHA405,SNOMED_CT:237885008;CLNHGVS=NC_000003.12:g.122284758_122284790dup;CLNREVSTAT=criteria_provided,_single_submitter;CLNSIG=Uncertain_significance;CLNVC=Duplication;CLNVCSO=SO:1000035;CLNVI=Invitae:1366546;GENEINFO=CASR:846;MC=SO:0001821|inframe_insertion;ORIGIN=1;Pangolin=ENSG00000036828.17|20:0.0|-46:-0.0
chr3	122284745	532580	A	C	.	.	AF_EXAC=1e-05;ALLELEID=518828;CLNDN=Hypocalciuric_hypercalcemia,_familial,_type_1|Hypocalcemia,_autosomal_dominant_1;CLNDISDB=MONDO:MONDO:0007791,MedGen:C0342637,OMIM:145980,Orphanet:ORPHA93372|MONDO:MONDO:0011013,MedGen:C0342345,OMIM:601198;CLNHGVS=NC_000003.12:g.122284745A>C;CLNREVSTAT=criteria_provided,_single_submitter;CLNSIG=Uncertain_significance;CLNVC=single_nucleotide_variant;CLNVCSO=SO:0001483;GENEINFO=CASR:846;MC=SO:0001583|missense_variant;ORIGIN=1;RS=746005172;Pangolin=ENSG00000036828.17|-4:0.0|-4:-0.0
chr3	122284757	660862	C	A	.	.	ALLELEID=630834;CLNDN=Hypocalcemia,_autosomal_dominant_1|Familial_hypocalciuric_hypercalcemia|Inborn_genetic_diseases;CLNDISDB=MONDO:MONDO:0011013,MedGen:C0342345,OMIM:601198|MONDO:MONDO:0018458,MedGen:C1809471,OMIM:PS145980,Orphanet:ORPHA405,SNOMED_CT:237885008|MeSH:D030342,MedGen:C0950123;CLNHGVS=NC_000003.12:g.122284757C>A;CLNREVSTAT=criteria_provided,_multiple_submitters,_no_conflicts;CLNSIG=Uncertain_significance;CLNVC=single_nucleotide_variant;CLNVCSO=SO:0001483;GENEINFO=CASR:846;MC=SO:0001583|missense_variant;ORIGIN=1;RS=201449422;Pangolin=ENSG00000036828.17|8:0.0|0:-0.0
chr3	122284758	1013976	C	T	.	.	ALLELEID=1004446;CLNDN=Hypocalcemia,_autosomal_dominant_1|Familial_hypocalciuric_hypercalcemia;CLNDISDB=MONDO:MONDO:0011013,MedGen:C0342345,OMIM:601198|MONDO:MONDO:0018458,MedGen:C1809471,OMIM:PS145980,Orphanet:ORPHA405,SNOMED_CT:237885008;CLNHGVS=NC_000003.12:g.122284758C>T;CLNREVSTAT=criteria_provided,_single_submitter;CLNSIG=Uncertain_significance;CLNVC=single_nucleotide_variant;CLNVCSO=SO:0001483;GENEINFO=CASR:846;MC=SO:0001583|missense_variant;ORIGIN=1;Pangolin=ENSG00000036828.17|-2:0.0|-25:-0.0
chr3	122284761	836799	T	A	.	.	ALLELEID=827404;CLNDN=Hypocalcemia,_autosomal_dominant_1|Familial_hypocalciuric_hypercalcemia;CLNDISDB=MONDO:MONDO:0011013,MedGen:C0342345,OMIM:601198|MONDO:MONDO:0018458,MedGen:C1809471,OMIM:PS145980,Orphanet:ORPHA405,SNOMED_CT:237885008;CLNHGVS=NC_000003.12:g.122284761T>A;CLNREVSTAT=criteria_provided,_single_submitter;CLNSIG=Uncertain_significance;CLNVC=single_nucleotide_variant;CLNVCSO=SO:0001483;GENEINFO=CASR:846;MC=SO:0001583|missense_variant;ORIGIN=1;Pangolin=ENSG00000036828.17|2:0.0|40:-0.0
chr3	122284766	1006704	C	A	.	.	ALLELEID=989202;CLNDN=Hypocalcemia,_autosomal_dominant_1|Familial_hypocalciuric_hypercalcemia;CLNDISDB=MONDO:MONDO:0011013,MedGen:C0342345,OMIM:601198|MONDO:MONDO:0018458,MedGen:C1809471,OMIM:PS145980,Orphanet:ORPHA405,SNOMED_CT:237885008;CLNHGVS=NC_000003.12:g.122284766C>A;CLNREVSTAT=criteria_provided,_single_submitter;CLNSIG=Uncertain_significance;CLNVC=single_nucleotide_variant;CLNVCSO=SO:0001483;GENEINFO=CASR:846;MC=SO:0001583|missense_variant;ORIGIN=1;Pangolin=ENSG00000036828.17|-47:0.0|-1:-0.0
chr3	122284772	821846	C	A	.	.	ALLELEID=807515;CLNDN=Inborn_genetic_diseases;CLNDISDB=MeSH:D030342,MedGen:C0950123;CLNHGVS=NC_000003.12:g.122284772C>A;CLNREVSTAT=criteria_provided,_single_submitter;CLNSIG=Uncertain_significance;CLNVC=single_nucleotide_variant;CLNVCSO=SO:0001483;GENEINFO=CASR:846;MC=SO:0001583|missense_variant;ORIGIN=1;RS=1576878568;Pangolin=ENSG00000036828.17|29:0.0|39:-0.0
chr3	122284772	1045654	C	T	.	.	ALLELEID=1024955;CLNDN=Hypocalcemia,_autosomal_dominant_1|Familial_hypocalciuric_hypercalcemia;CLNDISDB=MONDO:MONDO:0011013,MedGen:C0342345,OMIM:601198|MONDO:MONDO:0018458,MedGen:C1809471,OMIM:PS145980,Orphanet:ORPHA405,SNOMED_CT:237885008;CLNHGVS=NC_000003.12:g.122284772C>T;CLNREVSTAT=criteria_provided,_single_submitter;CLNSIG=Uncertain_significance;CLNVC=single_nucleotide_variant;CLNVCSO=SO:0001483;GENEINFO=CASR:846;MC=SO:0001587|nonsense;ORIGIN=1;Pangolin=ENSG00000036828.17|-2:0.0|29:-0.0
chr3	122284773	999136	A	C	.	.	ALLELEID=989203;CLNDN=Hypocalcemia,_autosomal_dominant_1|Familial_hypocalciuric_hypercalcemia;CLNDISDB=MONDO:MONDO:0011013,MedGen:C0342345,OMIM:601198|MONDO:MONDO:0018458,MedGen:C1809471,OMIM:PS145980,Orphanet:ORPHA405,SNOMED_CT:237885008;CLNHGVS=NC_000003.12:g.122284773A>C;CLNREVSTAT=criteria_provided,_single_submitter;CLNSIG=Uncertain_significance;CLNVC=single_nucleotide_variant;CLNVCSO=SO:0001483;GENEINFO=CASR:846;MC=SO:0001583|missense_variant;ORIGIN=1;Pangolin=ENSG00000036828.17|-2:0.0|-8:-0.0
chr3	122284775	1054744	C	G	.	.	ALLELEID=1041907;CLNDN=Hypocalcemia,_autosomal_dominant_1|Familial_hypocalciuric_hypercalcemia;CLNDISDB=MONDO:MONDO:0011013,MedGen:C0342345,OMIM:601198|MONDO:MONDO:0018458,MedGen:C1809471,OMIM:PS145980,Orphanet:ORPHA405,SNOMED_CT:237885008;CLNHGVS=NC_000003.12:g.122284775C>G;CLNREVSTAT=criteria_provided,_single_submitter;CLNSIG=Uncertain_significance;CLNVC=single_nucleotide_variant;CLNVCSO=SO:0001483;GENEINFO=CASR:846;MC=SO:0001583|missense_variant;ORIGIN=1;Pangolin=ENSG00000036828.17|26:0.0|-2:-0.0
chr3	122284778	645047	G	GAGC	.	.	ALLELEID=630835;CLNDN=Hypocalcemia,_autosomal_dominant_1|Familial_hypocalciuric_hypercalcemia;CLNDISDB=MONDO:MONDO:0011013,MedGen:C0342345,OMIM:601198|MONDO:MONDO:0018458,MedGen:C1809471,OMIM:PS145980,Orphanet:ORPHA405,SNOMED_CT:237885008;CLNHGVS=NC_000003.12:g.122284779_122284781AGC[6];CLNREVSTAT=criteria_provided,_single_submitter;CLNSIG=Uncertain_significance;CLNVC=Microsatellite;CLNVCSO=SO:0000289;CLNVI=Invitae:850675;GENEINFO=CASR:846;MC=SO:0001821|inframe_insertion;ORIGIN=1;RS=747740545;Pangolin=ENSG00000036828.17|-45:0.0|26:-0.0
chr3	122284786	837441	G	GCAGCAGCCCCTGACCCTCCCA	.	.	ALLELEID=827405;CLNDN=Hypocalcemia,_autosomal_dominant_1|Familial_hypocalciuric_hypercalcemia;CLNDISDB=MONDO:MONDO:0011013,MedGen:C0342345,OMIM:601198|MONDO:MONDO:0018458,MedGen:C1809471,OMIM:PS145980,Orphanet:ORPHA405,SNOMED_CT:237885008;CLNHGVS=NC_000003.12:g.122284794_122284814dup;CLNREVSTAT=criteria_provided,_single_submitter;CLNSIG=Uncertain_significance;CLNVC=Duplication;CLNVCSO=SO:1000035;CLNVI=Invitae:6376404;GENEINFO=CASR:846;MC=SO:0001821|inframe_insertion;ORIGIN=1;Pangolin=ENSG00000036828.17|15:0.0|36:-0.0
chr3	122284794	650175	C	A	.	.	ALLELEID=630836;CLNDN=Hypocalcemia,_autosomal_dominant_1|Familial_hypocalciuric_hypercalcemia;CLNDISDB=MONDO:MONDO:0011013,MedGen:C0342345,OMIM:601198|MONDO:MONDO:0018458,MedGen:C1809471,OMIM:PS145980,Orphanet:ORPHA405,SNOMED_CT:237885008;CLNHGVS=NC_000003.12:g.122284794C>A;CLNREVSTAT=criteria_provided,_single_submitter;CLNSIG=Uncertain_significance;CLNVC=single_nucleotide_variant;CLNVCSO=SO:0001483;GENEINFO=CASR:846;MC=SO:0001583|missense_variant;ORIGIN=1;RS=767292478;Pangolin=ENSG00000036828.17|2:0.0|17:-0.0
chr3	122284805	532581	C	A	.	.	ALLELEID=519012;CLNDN=Hypocalcemia,_autosomal_dominant_1|Familial_hypocalciuric_hypercalcemia;CLNDISDB=MONDO:MONDO:0011013,MedGen:C0342345,OMIM:601198|MONDO:MONDO:0018458,MedGen:C1809471,OMIM:PS145980,Orphanet:ORPHA405,SNOMED_CT:237885008;CLNHGVS=NC_000003.12:g.122284805C>A;CLNREVSTAT=criteria_provided,_single_submitter;CLNSIG=Uncertain_significance;CLNVC=single_nucleotide_variant;CLNVCSO=SO:0001483;GENEINFO=CASR:846;MC=SO:0001583|missense_variant;ORIGIN=1;RS=4987051;Pangolin=ENSG00000036828.17|-4:0.0|6:-0.0
chr3	122284817	940166	C	T	.	.	ALLELEID=931716;CLNDN=Hypocalcemia,_autosomal_dominant_1|Familial_hypocalciuric_hypercalcemia;CLNDISDB=MONDO:MONDO:0011013,MedGen:C0342345,OMIM:601198|MONDO:MONDO:0018458,MedGen:C1809471,OMIM:PS145980,Orphanet:ORPHA405,SNOMED_CT:237885008;CLNHGVS=NC_000003.12:g.122284817C>T;CLNREVSTAT=criteria_provided,_single_submitter;CLNSIG=Uncertain_significance;CLNVC=single_nucleotide_variant;CLNVCSO=SO:0001483;GENEINFO=CASR:846;MC=SO:0001587|nonsense;ORIGIN=1;Pangolin=ENSG00000036828.17|9:0.0|33:-0.0
chr3	122284818	532607	G	A	.	.	ALLELEID=518829;CLNDN=Hypocalciuric_hypercalcemia,_familial,_type_1|Hypocalcemia,_autosomal_dominant_1;CLNDISDB=MONDO:MONDO:0007791,MedGen:C0342637,OMIM:145980,Orphanet:ORPHA93372|MONDO:MONDO:0011013,MedGen:C0342345,OMIM:601198;CLNHGVS=NC_000003.12:g.122284818G>A;CLNREVSTAT=criteria_provided,_single_submitter;CLNSIG=Uncertain_significance;CLNVC=single_nucleotide_variant;CLNVCSO=SO:0001483;GENEINFO=CASR:846;MC=SO:0001583|missense_variant;ORIGIN=1;RS=866599196;Pangolin=ENSG00000036828.17|-17:0.0|32:-0.0
chr3	122284820	575012	T	G	.	.	ALLELEID=559303;CLNDN=Hypocalciuric_hypercalcemia,_familial,_type_1|Hypocalcemia,_autosomal_dominant_1;CLNDISDB=MONDO:MONDO:0007791,MedGen:C0342637,OMIM:145980,Orphanet:ORPHA93372|MONDO:MONDO:0011013,MedGen:C0342345,OMIM:601198;CLNHGVS=NC_000003.12:g.122284820T>G;CLNREVSTAT=criteria_provided,_single_submitter;CLNSIG=Uncertain_significance;CLNVC=single_nucleotide_variant;CLNVCSO=SO:0001483;GENEINFO=CASR:846;MC=SO:0001583|missense_variant;ORIGIN=1;RS=1559969778;Pangolin=ENSG00000036828.17|29:0.0|29:-0.0
chr3	122284821	969030	C	A	.	.	ALLELEID=953313;CLNDN=Hypocalcemia,_autosomal_dominant_1|Familial_hypocalciuric_hypercalcemia;CLNDISDB=MONDO:MONDO:0011013,MedGen:C0342345,OMIM:601198|MONDO:MONDO:0018458,MedGen:C1809471,OMIM:PS145980,Orphanet:ORPHA405,SNOMED_CT:237885008;CLNHGVS=NC_000003.12:g.122284821C>A;CLNREVSTAT=criteria_provided,_single_submitter;CLNSIG=Uncertain_significance;CLNVC=single_nucleotide_variant;CLNVCSO=SO:0001483;GENEINFO=CASR:846;MC=SO:0001583|missense_variant;ORIGIN=1;Pangolin=ENSG00000036828.17|-3:0.0|28:-0.0
chr3	122284824	237765	A	G	.	.	AF_ESP=8e-05;AF_EXAC=3e-05;ALLELEID=239073;CLNDN=Hypocalcemia,_autosomal_dominant_1|Familial_hypocalciuric_hypercalcemia;CLNDISDB=MONDO:MONDO:0011013,MedGen:C0342345,OMIM:601198|MONDO:MONDO:0018458,MedGen:C1809471,OMIM:PS145980,Orphanet:ORPHA405,SNOMED_CT:237885008;CLNHGVS=NC_000003.12:g.122284824A>G;CLNREVSTAT=criteria_provided,_single_submitter;CLNSIG=Uncertain_significance;CLNVC=single_nucleotide_variant;CLNVCSO=SO:0001483;GENEINFO=CASR:846;MC=SO:0001583|missense_variant;ORIGIN=1;RS=150979829;Pangolin=ENSG00000036828.17|8:0.0|26:-0.0
chr3	122284826	1043266	C	A	.	.	ALLELEID=1024956;CLNDN=Hypocalcemia,_autosomal_dominant_1|Familial_hypocalciuric_hypercalcemia;CLNDISDB=MONDO:MONDO:0011013,MedGen:C0342345,OMIM:601198|MONDO:MONDO:0018458,MedGen:C1809471,OMIM:PS145980,Orphanet:ORPHA405,SNOMED_CT:237885008;CLNHGVS=NC_000003.12:g.122284826C>A;CLNREVSTAT=criteria_provided,_single_submitter;CLNSIG=Uncertain_significance;CLNVC=single_nucleotide_variant;CLNVCSO=SO:0001483;GENEINFO=CASR:846;MC=SO:0001583|missense_variant;ORIGIN=1;Pangolin=ENSG00000036828.17|23:0.0|24:-0.0
chr3	122284832	532612	C	T	.	.	ALLELEID=518838;CLNDN=Hypocalciuric_hypercalcemia,_familial,_type_1|Hypocalcemia,_autosomal_dominant_1;CLNDISDB=MONDO:MONDO:0007791,MedGen:C0342637,OMIM:145980,Orphanet:ORPHA93372|MONDO:MONDO:0011013,MedGen:C0342345,OMIM:601198;CLNHGVS=NC_000003.12:g.122284832C>T;CLNREVSTAT=criteria_provided,_single_submitter;CLNSIG=Uncertain_significance;CLNVC=single_nucleotide_variant;CLNVCSO=SO:0001483;GENEINFO=CASR:846;MC=SO:0001583|missense_variant;ORIGIN=1;RS=1352202616;Pangolin=ENSG00000036828.17|18:0.0|17:-0.0
chr3	122284835	835968	A	G	.	.	ALLELEID=827406;CLNDN=Hypocalcemia,_autosomal_dominant_1|Familial_hypocalciuric_hypercalcemia;CLNDISDB=MONDO:MONDO:0011013,MedGen:C0342345,OMIM:601198|MONDO:MONDO:0018458,MedGen:C1809471,OMIM:PS145980,Orphanet:ORPHA405,SNOMED_CT:237885008;CLNHGVS=NC_000003.12:g.122284835A>G;CLNREVSTAT=criteria_provided,_single_submitter;CLNSIG=Uncertain_significance;CLNVC=single_nucleotide_variant;CLNVCSO=SO:0001483;GENEINFO=CASR:846;MC=SO:0001583|missense_variant;ORIGIN=1;Pangolin=ENSG00000036828.17|14:0.0|15:-0.0
chr3	122284843	410354	G	C	.	.	ALLELEID=393294;CLNDN=Hypocalcemia,_autosomal_dominant_1|Familial_hypocalciuric_hypercalcemia;CLNDISDB=MONDO:MONDO:0011013,MedGen:C0342345,OMIM:601198|MONDO:MONDO:0018458,MedGen:C1809471,OMIM:PS145980,Orphanet:ORPHA405,SNOMED_CT:237885008;CLNHGVS=NC_000003.12:g.122284843G>C;CLNREVSTAT=criteria_provided,_single_submitter;CLNSIG=Uncertain_significance;CLNVC=single_nucleotide_variant;CLNVCSO=SO:0001483;GENEINFO=CASR:846;MC=SO:0001583|missense_variant;ORIGIN=1;RS=1060502859;Pangolin=ENSG00000036828.17|7:0.0|-5:-0.0
chr3	122284844	1025704	C	G	.	.	ALLELEID=1004447;CLNDN=Hypocalcemia,_autosomal_dominant_1|Familial_hypocalciuric_hypercalcemia;CLNDISDB=MONDO:MONDO:0011013,MedGen:C0342345,OMIM:601198|MONDO:MONDO:0018458,MedGen:C1809471,OMIM:PS145980,Orphanet:ORPHA405,SNOMED_CT:237885008;CLNHGVS=NC_000003.12:g.122284844C>G;CLNREVSTAT=criteria_provided,_single_submitter;CLNSIG=Uncertain_significance;CLNVC=single_nucleotide_variant;CLNVCSO=SO:0001483;GENEINFO=CASR:846;MC=SO:0001583|missense_variant;ORIGIN=1;Pangolin=ENSG00000036828.17|6:0.0|5:-0.0
chr3	122284849	954419	G	T	.	.	ALLELEID=943286;CLNDN=Hypocalcemia,_autosomal_dominant_1|Familial_hypocalciuric_hypercalcemia;CLNDISDB=MONDO:MONDO:0011013,MedGen:C0342345,OMIM:601198|MONDO:MONDO:0018458,MedGen:C1809471,OMIM:PS145980,Orphanet:ORPHA405,SNOMED_CT:237885008;CLNHGVS=NC_000003.12:g.122284849G>T;CLNREVSTAT=criteria_provided,_single_submitter;CLNSIG=Uncertain_significance;CLNVC=single_nucleotide_variant;CLNVCSO=SO:0001483;GENEINFO=CASR:846;MC=SO:0001583|missense_variant;ORIGIN=1;Pangolin=ENSG00000036828.17|15:0.0|0:-0.0
chr3	122284854	861507	TCTTTGGCAGCGGCACGGTCAC	T	.	.	ALLELEID=827407;CLNDN=Hypocalcemia,_autosomal_dominant_1|Familial_hypocalciuric_hypercalcemia;CLNDISDB=MONDO:MONDO:0011013,MedGen:C0342345,OMIM:601198|MONDO:MONDO:0018458,MedGen:C1809471,OMIM:PS145980,Orphanet:ORPHA405,SNOMED_CT:237885008;CLNHGVS=NC_000003.12:g.122284858_122284878del;CLNREVSTAT=criteria_provided,_single_submitter;CLNSIG=Uncertain_significance;CLNVC=Deletion;CLNVCSO=SO:0000159;CLNVI=Invitae:5808735;GENEINFO=CASR:846;MC=SO:0001822|inframe_deletion;ORIGIN=1;Pangolin=ENSG00000036828.17|-4:0.0|22:-0.0
chr3	122284855	198073	C	A	.	.	AF_EXAC=0.00028;AF_TGP=0.0008;ALLELEID=195234;CLNDN=Hypocalcemia,_autosomal_dominant_1|Familial_hypocalciuric_hypercalcemia|Inborn_genetic_diseases|not_provided;CLNDISDB=MONDO:MONDO:0011013,MedGen:C0342345,OMIM:601198|MONDO:MONDO:0018458,MedGen:C1809471,OMIM:PS145980,Orphanet:ORPHA405,SNOMED_CT:237885008|MeSH:D030342,MedGen:C0950123|MedGen:CN517202;CLNHGVS=NC_000003.12:g.122284855C>A;CLNREVSTAT=criteria_provided,_conflicting_interpretations;CLNSIG=Conflicting_interpretations_of_pathogenicity;CLNSIGCONF=Likely_benign(2),Uncertain_significance(1);CLNVC=single_nucleotide_variant;CLNVCSO=SO:0001483;GENEINFO=CASR:846;MC=SO:0001819|synonymous_variant;ORIGIN=1;RS=199594582;Pangolin=ENSG00000036828.17|-6:0.0|-44:-0.0
chr3	122284869	342802	C	T	.	.	AF_EXAC=4e-05;AF_TGP=0.0002;ALLELEID=288305;CLNDN=Hypocalciuric_hypercalcemia,_familial,_type_1|Neonatal_severe_hyperparathyroidism|Hypocalcemia,_autosomal_dominant_1|Familial_isolated_hypoparathyroidism|Familial_hypocalciuric_hypercalcemia|Inborn_genetic_diseases|not_provided;CLNDISDB=MONDO:MONDO:0007791,MedGen:C0342637,OMIM:145980,Orphanet:ORPHA93372|MONDO:MONDO:0009397,MedGen:C1832615,OMIM:239200,Orphanet:ORPHA417|MONDO:MONDO:0011013,MedGen:C0342345,OMIM:601198|MONDO:MONDO:0016390,MedGen:C1832648,OMIM:PS146200,Orphanet:ORPHA2238|MONDO:MONDO:0018458,MedGen:C1809471,OMIM:PS145980,Orphanet:ORPHA405,SNOMED_CT:237885008|MeSH:D030342,MedGen:C0950123|MedGen:CN517202;CLNHGVS=NC_000003.12:g.122284869C>T;CLNREVSTAT=criteria_provided,_conflicting_interpretations;CLNSIG=Conflicting_interpretations_of_pathogenicity;CLNSIGCONF=Benign(1),Uncertain_significance(7);CLNVC=single_nucleotide_variant;CLNVCSO=SO:0001483;CLNVI=Illumina_Clinical_Services_Laboratory,Illumina:296388|OMIM_Allelic_Variant:601199.0055;GENEINFO=CASR:846;MC=SO:0001583|missense_variant;ORIGIN=1;RS=200620134;Pangolin=ENSG00000036828.17|-19:0.0|1:-0.0
chr3	122284874	64434	A	T	.	.	ALLELEID=75399;CLNDN=not_provided;CLNDISDB=MedGen:CN517202;CLNHGVS=NC_000003.12:g.122284874A>T;CLNREVSTAT=no_assertion_criteria_provided;CLNSIG=Uncertain_significance;CLNVC=single_nucleotide_variant;CLNVCSO=SO:0001483;GENEINFO=CASR:846;MC=SO:0001583|missense_variant;RS=387907396;Pangolin=ENSG00000036828.17|-25:0.0|2:-0.0
chr3	122284875	573151	C	T	.	.	AF_EXAC=2e-05;ALLELEID=562356;CLNDN=Hypocalciuric_hypercalcemia,_familial,_type_1|Hypocalcemia,_autosomal_dominant_1;CLNDISDB=MONDO:MONDO:0007791,MedGen:C0342637,OMIM:145980,Orphanet:ORPHA93372|MONDO:MONDO:0011013,MedGen:C0342345,OMIM:601198;CLNHGVS=NC_000003.12:g.122284875C>T;CLNREVSTAT=criteria_provided,_single_submitter;CLNSIG=Uncertain_significance;CLNVC=single_nucleotide_variant;CLNVCSO=SO:0001483;GENEINFO=CASR:846;MC=SO:0001583|missense_variant;ORIGIN=1;RS=774943243;Pangolin=ENSG00000036828.17|-5:0.0|1:-0.0
chr3	122284892	1018361	G	A	.	.	ALLELEID=1004448;CLNDN=Hypocalcemia,_autosomal_dominant_1|Familial_hypocalciuric_hypercalcemia;CLNDISDB=MONDO:MONDO:0011013,MedGen:C0342345,OMIM:601198|MONDO:MONDO:0018458,MedGen:C1809471,OMIM:PS145980,Orphanet:ORPHA405,SNOMED_CT:237885008;CLNHGVS=NC_000003.12:g.122284892G>A;CLNREVSTAT=criteria_provided,_single_submitter;CLNSIG=Uncertain_significance;CLNVC=single_nucleotide_variant;CLNVCSO=SO:0001483;GENEINFO=CASR:846;MC=SO:0001583|missense_variant;ORIGIN=1;Pangolin=ENSG00000036828.17|-43:0.0|-42:-0.0
chr3	122284896	935976	A	G	.	.	ALLELEID=931717;CLNDN=Hypocalcemia,_autosomal_dominant_1|Familial_hypocalciuric_hypercalcemia;CLNDISDB=MONDO:MONDO:0011013,MedGen:C0342345,OMIM:601198|MONDO:MONDO:0018458,MedGen:C1809471,OMIM:PS145980,Orphanet:ORPHA405,SNOMED_CT:237885008;CLNHGVS=NC_000003.12:g.122284896A>G;CLNREVSTAT=criteria_provided,_single_submitter;CLNSIG=Uncertain_significance;CLNVC=single_nucleotide_variant;CLNVCSO=SO:0001483;GENEINFO=CASR:846;MC=SO:0001583|missense_variant;ORIGIN=1;Pangolin=ENSG00000036828.17|8:0.0|2:-0.0
chr3	122284896	944226	A	T	.	.	ALLELEID=923015;CLNDN=Hypocalcemia,_autosomal_dominant_1|Familial_hypocalciuric_hypercalcemia;CLNDISDB=MONDO:MONDO:0011013,MedGen:C0342345,OMIM:601198|MONDO:MONDO:0018458,MedGen:C1809471,OMIM:PS145980,Orphanet:ORPHA405,SNOMED_CT:237885008;CLNHGVS=NC_000003.12:g.122284896A>T;CLNREVSTAT=criteria_provided,_single_submitter;CLNSIG=Uncertain_significance;CLNVC=single_nucleotide_variant;CLNVCSO=SO:0001483;GENEINFO=CASR:846;MC=SO:0001583|missense_variant;ORIGIN=1;Pangolin=ENSG00000036828.17|8:0.0|2:-0.0
chr3	122284898	943723	C	A	.	.	ALLELEID=931718;CLNDN=Hypocalcemia,_autosomal_dominant_1|Familial_hypocalciuric_hypercalcemia;CLNDISDB=MONDO:MONDO:0011013,MedGen:C0342345,OMIM:601198|MONDO:MONDO:0018458,MedGen:C1809471,OMIM:PS145980,Orphanet:ORPHA405,SNOMED_CT:237885008;CLNHGVS=NC_000003.12:g.122284898C>A;CLNREVSTAT=criteria_provided,_single_submitter;CLNSIG=Uncertain_significance;CLNVC=single_nucleotide_variant;CLNVCSO=SO:0001483;GENEINFO=CASR:846;MC=SO:0001583|missense_variant;ORIGIN=1;Pangolin=ENSG00000036828.17|26:0.0|0:-0.0
chr3	122284898	64435	C	T	.	.	ALLELEID=75400;CLNDN=not_provided;CLNDISDB=MedGen:CN517202;CLNHGVS=NC_000003.12:g.122284898C>T;CLNREVSTAT=no_assertion_criteria_provided;CLNSIG=Uncertain_significance;CLNVC=single_nucleotide_variant;CLNVCSO=SO:0001483;GENEINFO=CASR:846;MC=SO:0001583|missense_variant;RS=387907395;Pangolin=ENSG00000036828.17|-49:0.0|0:-0.0
chr3	122284902	237766	A	G	.	.	ALLELEID=239074;CLNDN=Hypocalcemia,_autosomal_dominant_1|Familial_hypocalciuric_hypercalcemia;CLNDISDB=MONDO:MONDO:0011013,MedGen:C0342345,OMIM:601198|MONDO:MONDO:0018458,MedGen:C1809471,OMIM:PS145980,Orphanet:ORPHA405,SNOMED_CT:237885008;CLNHGVS=NC_000003.12:g.122284902A>G;CLNREVSTAT=criteria_provided,_single_submitter;CLNSIG=Uncertain_significance;CLNVC=single_nucleotide_variant;CLNVCSO=SO:0001483;GENEINFO=CASR:846;MC=SO:0001583|missense_variant;ORIGIN=1;RS=878853975;Pangolin=ENSG00000036828.17|-38:0.0|22:-0.0
chr3	122284905	463939	A	G	.	.	ALLELEID=452059;CLNDN=Hypocalciuric_hypercalcemia,_familial,_type_1|Hypocalcemia,_autosomal_dominant_1;CLNDISDB=MONDO:MONDO:0007791,MedGen:C0342637,OMIM:145980,Orphanet:ORPHA93372|MONDO:MONDO:0011013,MedGen:C0342345,OMIM:601198;CLNHGVS=NC_000003.12:g.122284905A>G;CLNREVSTAT=criteria_provided,_single_submitter;CLNSIG=Uncertain_significance;CLNVC=single_nucleotide_variant;CLNVCSO=SO:0001483;GENEINFO=CASR:846;MC=SO:0001583|missense_variant;ORIGIN=1;RS=1553769261;Pangolin=ENSG00000036828.17|1:0.0|-7:-0.0
chr3	122284909	342803	C	T	.	.	AF_ESP=8e-05;AF_EXAC=3e-05;ALLELEID=292035;CLNDN=Hypocalciuric_hypercalcemia,_familial,_type_1|Neonatal_severe_hyperparathyroidism|Hypocalcemia,_autosomal_dominant_1|Familial_isolated_hypoparathyroidism|Familial_hypocalciuric_hypercalcemia;CLNDISDB=MONDO:MONDO:0007791,MedGen:C0342637,OMIM:145980,Orphanet:ORPHA93372|MONDO:MONDO:0009397,MedGen:C1832615,OMIM:239200,Orphanet:ORPHA417|MONDO:MONDO:0011013,MedGen:C0342345,OMIM:601198|MONDO:MONDO:0016390,MedGen:C1832648,OMIM:PS146200,Orphanet:ORPHA2238|MONDO:MONDO:0018458,MedGen:C1809471,OMIM:PS145980,Orphanet:ORPHA405,SNOMED_CT:237885008;CLNHGVS=NC_000003.12:g.122284909C>T;CLNREVSTAT=criteria_provided,_conflicting_interpretations;CLNSIG=Conflicting_interpretations_of_pathogenicity;CLNSIGCONF=Likely_benign(1),Uncertain_significance(4);CLNVC=single_nucleotide_variant;CLNVCSO=SO:0001483;CLNVI=Illumina_Clinical_Services_Laboratory,Illumina:441534;GENEINFO=CASR:846;MC=SO:0001819|synonymous_variant;ORIGIN=1;RS=199884115;Pangolin=ENSG00000036828.17|15:0.0|-11:-0.0
chr3	122284910	1038090	G	A	.	.	ALLELEID=1024957;CLNDN=Hypocalcemia,_autosomal_dominant_1|Familial_hypocalciuric_hypercalcemia;CLNDISDB=MONDO:MONDO:0011013,MedGen:C0342345,OMIM:601198|MONDO:MONDO:0018458,MedGen:C1809471,OMIM:PS145980,Orphanet:ORPHA405,SNOMED_CT:237885008;CLNHGVS=NC_000003.12:g.122284910G>A;CLNREVSTAT=criteria_provided,_single_submitter;CLNSIG=Uncertain_significance;CLNVC=single_nucleotide_variant;CLNVCSO=SO:0001483;GENEINFO=CASR:846;MC=SO:0001583|missense_variant;ORIGIN=1;Pangolin=ENSG00000036828.17|14:0.0|14:-0.0
chr3	122284914	1019857	T	G	.	.	ALLELEID=1004449;CLNDN=Hypocalcemia,_autosomal_dominant_1|Familial_hypocalciuric_hypercalcemia;CLNDISDB=MONDO:MONDO:0011013,MedGen:C0342345,OMIM:601198|MONDO:MONDO:0018458,MedGen:C1809471,OMIM:PS145980,Orphanet:ORPHA405,SNOMED_CT:237885008;CLNHGVS=NC_000003.12:g.122284914T>G;CLNREVSTAT=criteria_provided,_single_submitter;CLNSIG=Uncertain_significance;CLNVC=single_nucleotide_variant;CLNVCSO=SO:0001483;GENEINFO=CASR:846;MC=SO:0001583|missense_variant;ORIGIN=1;Pangolin=ENSG00000036828.17|1:0.0|10:-0.0
chr3	122284925	463940	A	C	.	.	ALLELEID=452003;CLNDN=Hypocalciuric_hypercalcemia,_familial,_type_1|Hypocalcemia,_autosomal_dominant_1;CLNDISDB=MONDO:MONDO:0007791,MedGen:C0342637,OMIM:145980,Orphanet:ORPHA93372|MONDO:MONDO:0011013,MedGen:C0342345,OMIM:601198;CLNHGVS=NC_000003.12:g.122284925A>C;CLNREVSTAT=criteria_provided,_single_submitter;CLNSIG=Uncertain_significance;CLNVC=single_nucleotide_variant;CLNVCSO=SO:0001483;GENEINFO=CASR:846;MC=SO:0001583|missense_variant;ORIGIN=1;RS=1553769276;Pangolin=ENSG00000036828.17|-2:0.0|-49:-0.0
chr3	122284932	463941	C	T	.	.	AF_EXAC=2e-05;ALLELEID=452220;CLNDN=Hypocalciuric_hypercalcemia,_familial,_type_1|Hypocalcemia,_autosomal_dominant_1;CLNDISDB=MONDO:MONDO:0007791,MedGen:C0342637,OMIM:145980,Orphanet:ORPHA93372|MONDO:MONDO:0011013,MedGen:C0342345,OMIM:601198;CLNHGVS=NC_000003.12:g.122284932C>T;CLNREVSTAT=criteria_provided,_single_submitter;CLNSIG=Uncertain_significance;CLNVC=single_nucleotide_variant;CLNVCSO=SO:0001483;GENEINFO=CASR:846;MC=SO:0001583|missense_variant;ORIGIN=1;RS=758227966;Pangolin=ENSG00000036828.17|8:0.0|-8:-0.0
chr3	122284934	571815	C	T	.	.	ALLELEID=559305;CLNDN=Hypocalcemia,_autosomal_dominant_1|Familial_hypocalciuric_hypercalcemia;CLNDISDB=MONDO:MONDO:0011013,MedGen:C0342345,OMIM:601198|MONDO:MONDO:0018458,MedGen:C1809471,OMIM:PS145980,Orphanet:ORPHA405,SNOMED_CT:237885008;CLNHGVS=NC_000003.12:g.122284934C>T;CLNREVSTAT=criteria_provided,_single_submitter;CLNSIG=Uncertain_significance;CLNVC=single_nucleotide_variant;CLNVCSO=SO:0001483;GENEINFO=CASR:846;MC=SO:0001583|missense_variant;ORIGIN=1;RS=1559969980;Pangolin=ENSG00000036828.17|-2:0.0|-10:-0.0
chr3	122284939	463942	G	C	.	.	ALLELEID=452065;CLNDN=Hypocalciuric_hypercalcemia,_familial,_type_1|Hypocalcemia,_autosomal_dominant_1;CLNDISDB=MONDO:MONDO:0007791,MedGen:C0342637,OMIM:145980,Orphanet:ORPHA93372|MONDO:MONDO:0011013,MedGen:C0342345,OMIM:601198;CLNHGVS=NC_000003.12:g.122284939G>C;CLNREVSTAT=criteria_provided,_single_submitter;CLNSIG=Uncertain_significance;CLNVC=single_nucleotide_variant;CLNVCSO=SO:0001483;GENEINFO=CASR:846;MC=SO:0001583|missense_variant;ORIGIN=1;RS=201341173;Pangolin=ENSG00000036828.17|13:0.0|-15:-0.0
chr3	122284940	1008901	A	C	.	.	ALLELEID=989204;CLNDN=Hypocalcemia,_autosomal_dominant_1|Familial_hypocalciuric_hypercalcemia;CLNDISDB=MONDO:MONDO:0011013,MedGen:C0342345,OMIM:601198|MONDO:MONDO:0018458,MedGen:C1809471,OMIM:PS145980,Orphanet:ORPHA405,SNOMED_CT:237885008;CLNHGVS=NC_000003.12:g.122284940A>C;CLNREVSTAT=criteria_provided,_single_submitter;CLNSIG=Uncertain_significance;CLNVC=single_nucleotide_variant;CLNVCSO=SO:0001483;GENEINFO=CASR:846;MC=SO:0001583|missense_variant;ORIGIN=1;Pangolin=ENSG00000036828.17|5:0.0|-16:-0.0
chr3	122284944	640675	C	A	.	.	ALLELEID=630837;CLNDN=Hypocalcemia,_autosomal_dominant_1|Familial_hypocalciuric_hypercalcemia;CLNDISDB=MONDO:MONDO:0011013,MedGen:C0342345,OMIM:601198|MONDO:MONDO:0018458,MedGen:C1809471,OMIM:PS145980,Orphanet:ORPHA405,SNOMED_CT:237885008;CLNHGVS=NC_000003.12:g.122284944C>A;CLNREVSTAT=criteria_provided,_single_submitter;CLNSIG=Uncertain_significance;CLNVC=single_nucleotide_variant;CLNVCSO=SO:0001483;GENEINFO=CASR:846;MC=SO:0001583|missense_variant;ORIGIN=1;RS=1244383237;Pangolin=ENSG00000036828.17|2:0.0|-3:-0.0
chr3	122284944	935650	C	G	.	.	ALLELEID=931719;CLNDN=Hypocalcemia,_autosomal_dominant_1|Familial_hypocalciuric_hypercalcemia;CLNDISDB=MONDO:MONDO:0011013,MedGen:C0342345,OMIM:601198|MONDO:MONDO:0018458,MedGen:C1809471,OMIM:PS145980,Orphanet:ORPHA405,SNOMED_CT:237885008;CLNHGVS=NC_000003.12:g.122284944C>G;CLNREVSTAT=criteria_provided,_single_submitter;CLNSIG=Uncertain_significance;CLNVC=single_nucleotide_variant;CLNVCSO=SO:0001483;GENEINFO=CASR:846;MC=SO:0001583|missense_variant;ORIGIN=1;Pangolin=ENSG00000036828.17|1:0.0|7:-0.0
chr3	122284949	1001315	G	A	.	.	ALLELEID=989205;CLNDN=Hypocalcemia,_autosomal_dominant_1|Familial_hypocalciuric_hypercalcemia;CLNDISDB=MONDO:MONDO:0011013,MedGen:C0342345,OMIM:601198|MONDO:MONDO:0018458,MedGen:C1809471,OMIM:PS145980,Orphanet:ORPHA405,SNOMED_CT:237885008;CLNHGVS=NC_000003.12:g.122284949G>A;CLNREVSTAT=criteria_provided,_single_submitter;CLNSIG=Uncertain_significance;CLNVC=single_nucleotide_variant;CLNVCSO=SO:0001483;GENEINFO=CASR:846;MC=SO:0001583|missense_variant;ORIGIN=1;Pangolin=ENSG00000036828.17|2:0.0|3:-0.0
chr3	122284950	463943	A	C	.	.	ALLELEID=452222;CLNDN=Hypocalciuric_hypercalcemia,_familial,_type_1|Hypocalcemia,_autosomal_dominant_1;CLNDISDB=MONDO:MONDO:0007791,MedGen:C0342637,OMIM:145980,Orphanet:ORPHA93372|MONDO:MONDO:0011013,MedGen:C0342345,OMIM:601198;CLNHGVS=NC_000003.12:g.122284950A>C;CLNREVSTAT=criteria_provided,_single_submitter;CLNSIG=Uncertain_significance;CLNVC=single_nucleotide_variant;CLNVCSO=SO:0001483;GENEINFO=CASR:846;MC=SO:0001583|missense_variant;ORIGIN=1;RS=201052958;Pangolin=ENSG00000036828.17|-5:0.0|2:-0.0
chr3	122284950	946792	A	G	.	.	ALLELEID=923016;CLNDN=Hypocalcemia,_autosomal_dominant_1|Familial_hypocalciuric_hypercalcemia;CLNDISDB=MONDO:MONDO:0011013,MedGen:C0342345,OMIM:601198|MONDO:MONDO:0018458,MedGen:C1809471,OMIM:PS145980,Orphanet:ORPHA405,SNOMED_CT:237885008;CLNHGVS=NC_000003.12:g.122284950A>G;CLNREVSTAT=criteria_provided,_single_submitter;CLNSIG=Uncertain_significance;CLNVC=single_nucleotide_variant;CLNVCSO=SO:0001483;GENEINFO=CASR:846;MC=SO:0001583|missense_variant;ORIGIN=1;Pangolin=ENSG00000036828.17|-7:0.0|2:-0.0
chr3	122284956	532582	A	C	.	.	ALLELEID=519014;CLNDN=Hypocalcemia,_autosomal_dominant_1|Familial_hypocalciuric_hypercalcemia;CLNDISDB=MONDO:MONDO:0011013,MedGen:C0342345,OMIM:601198|MONDO:MONDO:0018458,MedGen:C1809471,OMIM:PS145980,Orphanet:ORPHA405,SNOMED_CT:237885008;CLNHGVS=NC_000003.12:g.122284956A>C;CLNREVSTAT=criteria_provided,_single_submitter;CLNSIG=Uncertain_significance;CLNVC=single_nucleotide_variant;CLNVCSO=SO:0001483;GENEINFO=CASR:846;MC=SO:0001583|missense_variant;ORIGIN=1;RS=1176923284;Pangolin=ENSG00000036828.17|-32:0.0|-4:-0.0
chr3	122284958	645985	A	C	.	.	ALLELEID=630838;CLNDN=Hypocalcemia,_autosomal_dominant_1|Familial_hypocalciuric_hypercalcemia;CLNDISDB=MONDO:MONDO:0011013,MedGen:C0342345,OMIM:601198|MONDO:MONDO:0018458,MedGen:C1809471,OMIM:PS145980,Orphanet:ORPHA405,SNOMED_CT:237885008;CLNHGVS=NC_000003.12:g.122284958A>C;CLNREVSTAT=criteria_provided,_single_submitter;CLNSIG=Uncertain_significance;CLNVC=single_nucleotide_variant;CLNVCSO=SO:0001483;GENEINFO=CASR:846;MC=SO:0001583|missense_variant;ORIGIN=1;RS=1467916973;Pangolin=ENSG00000036828.17|-2:0.0|-7:-0.0
chr3	122284962	1005944	G	A	.	.	ALLELEID=989206;CLNDN=Hypocalcemia,_autosomal_dominant_1|Familial_hypocalciuric_hypercalcemia;CLNDISDB=MONDO:MONDO:0011013,MedGen:C0342345,OMIM:601198|MONDO:MONDO:0018458,MedGen:C1809471,OMIM:PS145980,Orphanet:ORPHA405,SNOMED_CT:237885008;CLNHGVS=NC_000003.12:g.122284962G>A;CLNREVSTAT=criteria_provided,_single_submitter;CLNSIG=Uncertain_significance;CLNVC=single_nucleotide_variant;CLNVCSO=SO:0001483;GENEINFO=CASR:846;MC=SO:0001583|missense_variant;ORIGIN=1;Pangolin=ENSG00000036828.17|-38:0.0|-1:-0.0
chr3	122284964	463944	A	C	.	.	AF_EXAC=1e-05;ALLELEID=451746;CLNDN=Hypocalciuric_hypercalcemia,_familial,_type_1|Hypocalcemia,_autosomal_dominant_1;CLNDISDB=MONDO:MONDO:0007791,MedGen:C0342637,OMIM:145980,Orphanet:ORPHA93372|MONDO:MONDO:0011013,MedGen:C0342345,OMIM:601198;CLNHGVS=NC_000003.12:g.122284964A>C;CLNREVSTAT=criteria_provided,_single_submitter;CLNSIG=Uncertain_significance;CLNVC=single_nucleotide_variant;CLNVCSO=SO:0001483;GENEINFO=CASR:846;MC=SO:0001583|missense_variant;ORIGIN=1;RS=780255825;Pangolin=ENSG00000036828.17|-40:0.0|-12:-0.0
chr3	122284964	1035079	A	T	.	.	ALLELEID=1024958;CLNDN=Hypocalcemia,_autosomal_dominant_1|Familial_hypocalciuric_hypercalcemia;CLNDISDB=MONDO:MONDO:0011013,MedGen:C0342345,OMIM:601198|MONDO:MONDO:0018458,MedGen:C1809471,OMIM:PS145980,Orphanet:ORPHA405,SNOMED_CT:237885008;CLNHGVS=NC_000003.12:g.122284964A>T;CLNREVSTAT=criteria_provided,_single_submitter;CLNSIG=Uncertain_significance;CLNVC=single_nucleotide_variant;CLNVCSO=SO:0001483;GENEINFO=CASR:846;MC=SO:0001583|missense_variant;ORIGIN=1;Pangolin=ENSG00000036828.17|-2:0.0|-12:-0.0
chr3	122284967	420107	G	A	.	.	AF_ESP=8e-05;ALLELEID=406103;CLNDN=Hypocalcemia,_autosomal_dominant_1|Familial_hypocalciuric_hypercalcemia|Inborn_genetic_diseases|not_provided;CLNDISDB=MONDO:MONDO:0011013,MedGen:C0342345,OMIM:601198|MONDO:MONDO:0018458,MedGen:C1809471,OMIM:PS145980,Orphanet:ORPHA405,SNOMED_CT:237885008|MeSH:D030342,MedGen:C0950123|MedGen:CN517202;CLNHGVS=NC_000003.12:g.122284967G>A;CLNREVSTAT=criteria_provided,_multiple_submitters,_no_conflicts;CLNSIG=Uncertain_significance;CLNVC=single_nucleotide_variant;CLNVCSO=SO:0001483;GENEINFO=CASR:846;MC=SO:0001583|missense_variant;ORIGIN=1;RS=201990892;Pangolin=ENSG00000036828.17|-16:0.0|-43:-0.0
chr3	122284967	463945	G	C	.	.	ALLELEID=452069;CLNDN=Hypocalciuric_hypercalcemia,_familial,_type_1|Hypocalcemia,_autosomal_dominant_1;CLNDISDB=MONDO:MONDO:0007791,MedGen:C0342637,OMIM:145980,Orphanet:ORPHA93372|MONDO:MONDO:0011013,MedGen:C0342345,OMIM:601198;CLNHGVS=NC_000003.12:g.122284967G>C;CLNREVSTAT=criteria_provided,_single_submitter;CLNSIG=Uncertain_significance;CLNVC=single_nucleotide_variant;CLNVCSO=SO:0001483;GENEINFO=CASR:846;MC=SO:0001583|missense_variant;ORIGIN=1;RS=201990892;Pangolin=ENSG00000036828.17|-16:0.0|-43:-0.0
chr3	122284970	860373	A	G	.	.	ALLELEID=827408;CLNDN=Hypocalcemia,_autosomal_dominant_1|Familial_hypocalciuric_hypercalcemia;CLNDISDB=MONDO:MONDO:0011013,MedGen:C0342345,OMIM:601198|MONDO:MONDO:0018458,MedGen:C1809471,OMIM:PS145980,Orphanet:ORPHA405,SNOMED_CT:237885008;CLNHGVS=NC_000003.12:g.122284970A>G;CLNREVSTAT=criteria_provided,_single_submitter;CLNSIG=Uncertain_significance;CLNVC=single_nucleotide_variant;CLNVCSO=SO:0001483;GENEINFO=CASR:846;MC=SO:0001583|missense_variant;ORIGIN=1;Pangolin=ENSG00000036828.17|36:0.0|34:-0.0
chr3	122284974	1025841	T	A	.	.	ALLELEID=1004450;CLNDN=Hypocalcemia,_autosomal_dominant_1|Familial_hypocalciuric_hypercalcemia;CLNDISDB=MONDO:MONDO:0011013,MedGen:C0342345,OMIM:601198|MONDO:MONDO:0018458,MedGen:C1809471,OMIM:PS145980,Orphanet:ORPHA405,SNOMED_CT:237885008;CLNHGVS=NC_000003.12:g.122284974T>A;CLNREVSTAT=criteria_provided,_single_submitter;CLNSIG=Uncertain_significance;CLNVC=single_nucleotide_variant;CLNVCSO=SO:0001483;GENEINFO=CASR:846;MC=SO:0001583|missense_variant;ORIGIN=1;Pangolin=ENSG00000036828.17|4:0.0|-2:-0.0
chr3	122284979	841497	C	G	.	.	ALLELEID=827409;CLNDN=Hypocalcemia,_autosomal_dominant_1|Familial_hypocalciuric_hypercalcemia;CLNDISDB=MONDO:MONDO:0011013,MedGen:C0342345,OMIM:601198|MONDO:MONDO:0018458,MedGen:C1809471,OMIM:PS145980,Orphanet:ORPHA405,SNOMED_CT:237885008;CLNHGVS=NC_000003.12:g.122284979C>G;CLNREVSTAT=criteria_provided,_single_submitter;CLNSIG=Uncertain_significance;CLNVC=single_nucleotide_variant;CLNVCSO=SO:0001483;GENEINFO=CASR:846;MC=SO:0001583|missense_variant;ORIGIN=1;Pangolin=ENSG00000036828.17|25:0.0|27:-0.0
chr3	122284979	1021644	C	T	.	.	ALLELEID=1004451;CLNDN=Hypocalcemia,_autosomal_dominant_1|Familial_hypocalciuric_hypercalcemia;CLNDISDB=MONDO:MONDO:0011013,MedGen:C0342345,OMIM:601198|MONDO:MONDO:0018458,MedGen:C1809471,OMIM:PS145980,Orphanet:ORPHA405,SNOMED_CT:237885008;CLNHGVS=NC_000003.12:g.122284979C>T;CLNREVSTAT=criteria_provided,_single_submitter;CLNSIG=Uncertain_significance;CLNVC=single_nucleotide_variant;CLNVCSO=SO:0001483;GENEINFO=CASR:846;MC=SO:0001587|nonsense;ORIGIN=1;Pangolin=ENSG00000036828.17|-1:0.0|-12:-0.0
chr3	122284980	851004	G	A	.	.	ALLELEID=827410;CLNDN=Hypocalcemia,_autosomal_dominant_1|Familial_hypocalciuric_hypercalcemia;CLNDISDB=MONDO:MONDO:0011013,MedGen:C0342345,OMIM:601198|MONDO:MONDO:0018458,MedGen:C1809471,OMIM:PS145980,Orphanet:ORPHA405,SNOMED_CT:237885008;CLNHGVS=NC_000003.12:g.122284980G>A;CLNREVSTAT=criteria_provided,_single_submitter;CLNSIG=Uncertain_significance;CLNVC=single_nucleotide_variant;CLNVCSO=SO:0001483;GENEINFO=CASR:846;MC=SO:0001583|missense_variant;ORIGIN=1;Pangolin=ENSG00000036828.17|26:0.0|-2:-0.0
chr3	122284983	1056372	A	G	.	.	ALLELEID=1041908;CLNDN=Hypocalcemia,_autosomal_dominant_1|Familial_hypocalciuric_hypercalcemia;CLNDISDB=MONDO:MONDO:0011013,MedGen:C0342345,OMIM:601198|MONDO:MONDO:0018458,MedGen:C1809471,OMIM:PS145980,Orphanet:ORPHA405,SNOMED_CT:237885008;CLNHGVS=NC_000003.12:g.122284983A>G;CLNREVSTAT=criteria_provided,_single_submitter;CLNSIG=Uncertain_significance;CLNVC=single_nucleotide_variant;CLNVCSO=SO:0001483;GENEINFO=CASR:846;MC=SO:0001583|missense_variant;ORIGIN=1;Pangolin=ENSG00000036828.17|-1:0.0|23:-0.0
chr3	122284988	463946	C	A	.	.	AF_EXAC=1e-05;ALLELEID=452007;CLNDN=Hypocalciuric_hypercalcemia,_familial,_type_1|Hypocalcemia,_autosomal_dominant_1;CLNDISDB=MONDO:MONDO:0007791,MedGen:C0342637,OMIM:145980,Orphanet:ORPHA93372|MONDO:MONDO:0011013,MedGen:C0342345,OMIM:601198;CLNHGVS=NC_000003.12:g.122284988C>A;CLNREVSTAT=criteria_provided,_single_submitter;CLNSIG=Uncertain_significance;CLNVC=single_nucleotide_variant;CLNVCSO=SO:0001483;GENEINFO=CASR:846;MC=SO:0001583|missense_variant;ORIGIN=1;RS=763977493;Pangolin=ENSG00000036828.17|2:0.0|1:-0.0
chr3	122284989	664026	C	A	.	.	ALLELEID=630839;CLNDN=Hypocalcemia,_autosomal_dominant_1|Familial_hypocalciuric_hypercalcemia;CLNDISDB=MONDO:MONDO:0011013,MedGen:C0342345,OMIM:601198|MONDO:MONDO:0018458,MedGen:C1809471,OMIM:PS145980,Orphanet:ORPHA405,SNOMED_CT:237885008;CLNHGVS=NC_000003.12:g.122284989C>A;CLNREVSTAT=criteria_provided,_single_submitter;CLNSIG=Uncertain_significance;CLNVC=single_nucleotide_variant;CLNVCSO=SO:0001483;GENEINFO=CASR:846;MC=SO:0001583|missense_variant;ORIGIN=1;RS=1576879134;Pangolin=ENSG00000036828.17|-37:0.0|-1:-0.0
chr3	122284994	585622	C	T	.	.	ALLELEID=576719;CLNDN=Hypocalcemia,_autosomal_dominant_1|Familial_hypocalciuric_hypercalcemia|not_provided;CLNDISDB=MONDO:MONDO:0011013,MedGen:C0342345,OMIM:601198|MONDO:MONDO:0018458,MedGen:C1809471,OMIM:PS145980,Orphanet:ORPHA405,SNOMED_CT:237885008|MedGen:CN517202;CLNHGVS=NC_000003.12:g.122284994C>T;CLNREVSTAT=criteria_provided,_multiple_submitters,_no_conflicts;CLNSIG=Uncertain_significance;CLNVC=single_nucleotide_variant;CLNVCSO=SO:0001483;GENEINFO=CASR:846;MC=SO:0001583|missense_variant;ORIGIN=1;RS=202219108;Pangolin=ENSG00000036828.17|12:0.0|10:-0.0
chr3	122284995	858507	TC	T	.	.	ALLELEID=827411;CLNDN=Hypocalcemia,_autosomal_dominant_1|Familial_hypocalciuric_hypercalcemia;CLNDISDB=MONDO:MONDO:0011013,MedGen:C0342345,OMIM:601198|MONDO:MONDO:0018458,MedGen:C1809471,OMIM:PS145980,Orphanet:ORPHA405,SNOMED_CT:237885008;CLNHGVS=NC_000003.12:g.122284998del;CLNREVSTAT=criteria_provided,_single_submitter;CLNSIG=Uncertain_significance;CLNVC=Deletion;CLNVCSO=SO:0000159;CLNVI=Invitae:2643609;GENEINFO=CASR:846;MC=SO:0001589|frameshift_variant;ORIGIN=1;Pangolin=ENSG00000036828.17|51:0.0|50:-0.05
chr3	122285001	939485	T	C	.	.	ALLELEID=931720;CLNDN=Hypocalcemia,_autosomal_dominant_1|Familial_hypocalciuric_hypercalcemia;CLNDISDB=MONDO:MONDO:0011013,MedGen:C0342345,OMIM:601198|MONDO:MONDO:0018458,MedGen:C1809471,OMIM:PS145980,Orphanet:ORPHA405,SNOMED_CT:237885008;CLNHGVS=NC_000003.12:g.122285001T>C;CLNREVSTAT=criteria_provided,_single_submitter;CLNSIG=Uncertain_significance;CLNVC=single_nucleotide_variant;CLNVCSO=SO:0001483;GENEINFO=CASR:846;MC=SO:0001583|missense_variant;ORIGIN=1;Pangolin=ENSG00000036828.17|3:0.0|44:-0.0
chr3	122285008	342804	C	T	.	.	AF_ESP=8e-05;AF_EXAC=1e-05;ALLELEID=289064;CLNDN=Hypocalciuric_hypercalcemia,_familial,_type_1|Neonatal_severe_hyperparathyroidism|Hypocalcemia,_autosomal_dominant_1|Familial_isolated_hypoparathyroidism;CLNDISDB=MONDO:MONDO:0007791,MedGen:C0342637,OMIM:145980,Orphanet:ORPHA93372|MONDO:MONDO:0009397,MedGen:C1832615,OMIM:239200,Orphanet:ORPHA417|MONDO:MONDO:0011013,MedGen:C0342345,OMIM:601198|MONDO:MONDO:0016390,MedGen:C1832648,OMIM:PS146200,Orphanet:ORPHA2238;CLNHGVS=NC_000003.12:g.122285008C>T;CLNREVSTAT=criteria_provided,_single_submitter;CLNSIG=Uncertain_significance;CLNVC=single_nucleotide_variant;CLNVCSO=SO:0001483;CLNVI=Illumina_Clinical_Services_Laboratory,Illumina:731494;GENEINFO=CASR:846;MC=SO:0001819|synonymous_variant;ORIGIN=1;RS=371038712;Pangolin=ENSG00000036828.17|-2:0.0|37:-0.03
chr3	122285009	410331	G	A	.	.	ALLELEID=393304;CLNDN=Hypocalcemia,_autosomal_dominant_1|Familial_hypocalciuric_hypercalcemia;CLNDISDB=MONDO:MONDO:0011013,MedGen:C0342345,OMIM:601198|MONDO:MONDO:0018458,MedGen:C1809471,OMIM:PS145980,Orphanet:ORPHA405,SNOMED_CT:237885008;CLNHGVS=NC_000003.12:g.122285009G>A;CLNREVSTAT=criteria_provided,_single_submitter;CLNSIG=Uncertain_significance;CLNVC=single_nucleotide_variant;CLNVCSO=SO:0001483;GENEINFO=CASR:846;MC=SO:0001583|missense_variant;ORIGIN=1;RS=1060502848;Pangolin=ENSG00000036828.17|2:0.0|36:-0.03
chr3	122285012	410353	G	C	.	.	ALLELEID=393230;CLNDN=Hypocalcemia,_autosomal_dominant_1|Familial_hypocalciuric_hypercalcemia;CLNDISDB=MONDO:MONDO:0011013,MedGen:C0342345,OMIM:601198|MONDO:MONDO:0018458,MedGen:C1809471,OMIM:PS145980,Orphanet:ORPHA405,SNOMED_CT:237885008;CLNHGVS=NC_000003.12:g.122285012G>C;CLNREVSTAT=criteria_provided,_single_submitter;CLNSIG=Uncertain_significance;CLNVC=single_nucleotide_variant;CLNVCSO=SO:0001483;GENEINFO=CASR:846;MC=SO:0001583|missense_variant;ORIGIN=1;RS=1060502858;Pangolin=ENSG00000036828.17|-8:0.0|33:-0.01
chr3	122285016	1060274	C	A	.	.	ALLELEID=1041909;CLNDN=Hypocalcemia,_autosomal_dominant_1|Familial_hypocalciuric_hypercalcemia;CLNDISDB=MONDO:MONDO:0011013,MedGen:C0342345,OMIM:601198|MONDO:MONDO:0018458,MedGen:C1809471,OMIM:PS145980,Orphanet:ORPHA405,SNOMED_CT:237885008;CLNHGVS=NC_000003.12:g.122285016C>A;CLNREVSTAT=criteria_provided,_single_submitter;CLNSIG=Uncertain_significance;CLNVC=single_nucleotide_variant;CLNVCSO=SO:0001483;GENEINFO=CASR:846;MC=SO:0001583|missense_variant;ORIGIN=1;Pangolin=ENSG00000036828.17|-12:0.0|29:-0.01
chr3	122285016	960205	C	T	.	.	ALLELEID=943287;CLNDN=Hypocalcemia,_autosomal_dominant_1|Familial_hypocalciuric_hypercalcemia;CLNDISDB=MONDO:MONDO:0011013,MedGen:C0342345,OMIM:601198|MONDO:MONDO:0018458,MedGen:C1809471,OMIM:PS145980,Orphanet:ORPHA405,SNOMED_CT:237885008;CLNHGVS=NC_000003.12:g.122285016C>T;CLNREVSTAT=criteria_provided,_single_submitter;CLNSIG=Uncertain_significance;CLNVC=single_nucleotide_variant;CLNVCSO=SO:0001483;GENEINFO=CASR:846;MC=SO:0001583|missense_variant;ORIGIN=1;Pangolin=ENSG00000036828.17|29:0.0|29:-0.01
chr3	122285034	1063034	TC	T	.	.	ALLELEID=1041910;CLNDN=Hypocalcemia,_autosomal_dominant_1|Familial_hypocalciuric_hypercalcemia;CLNDISDB=MONDO:MONDO:0011013,MedGen:C0342345,OMIM:601198|MONDO:MONDO:0018458,MedGen:C1809471,OMIM:PS145980,Orphanet:ORPHA405,SNOMED_CT:237885008;CLNHGVS=NC_000003.12:g.122285036del;CLNREVSTAT=criteria_provided,_single_submitter;CLNSIG=Uncertain_significance;CLNVC=Deletion;CLNVCSO=SO:0000159;CLNVI=Invitae:10201042;GENEINFO=CASR:846;MC=SO:0001589|frameshift_variant;ORIGIN=1;Pangolin=ENSG00000036828.17|49:0.01|11:-0.03
chr3	122285037	950661	A	G	.	.	ALLELEID=923017;CLNDN=Hypocalcemia,_autosomal_dominant_1|Familial_hypocalciuric_hypercalcemia;CLNDISDB=MONDO:MONDO:0011013,MedGen:C0342345,OMIM:601198|MONDO:MONDO:0018458,MedGen:C1809471,OMIM:PS145980,Orphanet:ORPHA405,SNOMED_CT:237885008;CLNHGVS=NC_000003.12:g.122285037A>G;CLNREVSTAT=criteria_provided,_single_submitter;CLNSIG=Uncertain_significance;CLNVC=single_nucleotide_variant;CLNVCSO=SO:0001483;GENEINFO=CASR:846;MC=SO:0001583|missense_variant;ORIGIN=1;Pangolin=ENSG00000036828.17|46:0.0|8:-0.02
chr3	122285041	1058336	A	T	.	.	ALLELEID=1041911;CLNDN=Hypocalcemia,_autosomal_dominant_1|Familial_hypocalciuric_hypercalcemia;CLNDISDB=MONDO:MONDO:0011013,MedGen:C0342345,OMIM:601198|MONDO:MONDO:0018458,MedGen:C1809471,OMIM:PS145980,Orphanet:ORPHA405,SNOMED_CT:237885008;CLNHGVS=NC_000003.12:g.122285041A>T;CLNREVSTAT=criteria_provided,_single_submitter;CLNSIG=Uncertain_significance;CLNVC=single_nucleotide_variant;CLNVCSO=SO:0001483;GENEINFO=CASR:846;MC=SO:0001583|missense_variant;ORIGIN=1;Pangolin=ENSG00000036828.17|42:0.0|4:-0.03
chr3	122285042	1009972	A	G	.	.	ALLELEID=989207;CLNDN=Hypocalcemia,_autosomal_dominant_1|Familial_hypocalciuric_hypercalcemia;CLNDISDB=MONDO:MONDO:0011013,MedGen:C0342345,OMIM:601198|MONDO:MONDO:0018458,MedGen:C1809471,OMIM:PS145980,Orphanet:ORPHA405,SNOMED_CT:237885008;CLNHGVS=NC_000003.12:g.122285042A>G;CLNREVSTAT=criteria_provided,_single_submitter;CLNSIG=Uncertain_significance;CLNVC=single_nucleotide_variant;CLNVCSO=SO:0001483;GENEINFO=CASR:846;MC=SO:0001583|missense_variant;ORIGIN=1;Pangolin=ENSG00000036828.17|41:0.01|3:-0.09
chr3	122285045	35797	G	A	.	.	AF_ESP=0.00038;AF_EXAC=0.00022;AF_TGP=0.0008;ALLELEID=44461;CLNDN=Hypocalciuric_hypercalcemia,_familial,_type_1|Hypocalcemia,_autosomal_dominant_1|Familial_hypocalciuric_hypercalcemia|Inborn_genetic_diseases|not_specified|not_provided;CLNDISDB=MONDO:MONDO:0007791,MedGen:C0342637,OMIM:145980,Orphanet:ORPHA93372|MONDO:MONDO:0011013,MedGen:C0342345,OMIM:601198|MONDO:MONDO:0018458,MedGen:C1809471,OMIM:PS145980,Orphanet:ORPHA405,SNOMED_CT:237885008|MeSH:D030342,MedGen:C0950123|MedGen:CN169374|MedGen:CN517202;CLNHGVS=NC_000003.12:g.122285045G>A;CLNREVSTAT=criteria_provided,_conflicting_interpretations;CLNSIG=Conflicting_interpretations_of_pathogenicity;CLNSIGCONF=Benign(2),Likely_benign(2),Uncertain_significance(2);CLNVC=single_nucleotide_variant;CLNVCSO=SO:0001483;GENEINFO=CASR:846;MC=SO:0001583|missense_variant;ORIGIN=1;RS=142704083;Pangolin=ENSG00000036828.17|38:0.03|0:-0.26
chr3	122285046	1037558	G	A	.	.	ALLELEID=1024959;CLNDN=Hypocalcemia,_autosomal_dominant_1|Familial_hypocalciuric_hypercalcemia;CLNDISDB=MONDO:MONDO:0011013,MedGen:C0342345,OMIM:601198|MONDO:MONDO:0018458,MedGen:C1809471,OMIM:PS145980,Orphanet:ORPHA405,SNOMED_CT:237885008;CLNHGVS=NC_000003.12:g.122285046G>A;CLNREVSTAT=criteria_provided,_single_submitter;CLNSIG=Uncertain_significance;CLNVC=single_nucleotide_variant;CLNVCSO=SO:0001483;GENEINFO=CASR:846;MC=SO:0001583|missense_variant;ORIGIN=1;Pangolin=ENSG00000036828.17|37:0.04|-1:-0.26
chr3	122285057	575649	C	T	.	.	AF_EXAC=2e-05;ALLELEID=559307;CLNDN=Hypocalcemia,_autosomal_dominant_1|Familial_hypocalciuric_hypercalcemia|Inborn_genetic_diseases;CLNDISDB=MONDO:MONDO:0011013,MedGen:C0342345,OMIM:601198|MONDO:MONDO:0018458,MedGen:C1809471,OMIM:PS145980,Orphanet:ORPHA405,SNOMED_CT:237885008|MeSH:D030342,MedGen:C0950123;CLNHGVS=NC_000003.12:g.122285057C>T;CLNREVSTAT=criteria_provided,_multiple_submitters,_no_conflicts;CLNSIG=Uncertain_significance;CLNVC=single_nucleotide_variant;CLNVCSO=SO:0001483;GENEINFO=CASR:846;MC=SO:0001583|missense_variant;ORIGIN=1;RS=762383457;Pangolin=ENSG00000036828.17|-12:0.04|26:-0.01
chr3	122285061	64436	T	C	.	.	ALLELEID=75401;CLNDN=not_provided;CLNDISDB=MedGen:CN517202;CLNHGVS=NC_000003.12:g.122285061T>C;CLNREVSTAT=no_assertion_criteria_provided;CLNSIG=Uncertain_significance;CLNVC=single_nucleotide_variant;CLNVCSO=SO:0001483;GENEINFO=CASR:846;MC=SO:0001583|missense_variant;RS=387907393;Pangolin=ENSG00000036828.17|22:0.01|-16:-0.08
chr3	122285066	655178	G	A	.	.	AF_EXAC=1e-05;ALLELEID=630841;CLNDN=Hypocalcemia,_autosomal_dominant_1|Familial_hypocalciuric_hypercalcemia;CLNDISDB=MONDO:MONDO:0011013,MedGen:C0342345,OMIM:601198|MONDO:MONDO:0018458,MedGen:C1809471,OMIM:PS145980,Orphanet:ORPHA405,SNOMED_CT:237885008;CLNHGVS=NC_000003.12:g.122285066G>A;CLNREVSTAT=criteria_provided,_single_submitter;CLNSIG=Uncertain_significance;CLNVC=single_nucleotide_variant;CLNVCSO=SO:0001483;GENEINFO=CASR:846;MC=SO:0001583|missense_variant;ORIGIN=1;RS=764032437;Pangolin=ENSG00000036828.17|-21:0.04|17:-0.01
chr3	122285072	936676	C	G	.	.	ALLELEID=931721;CLNDN=Hypocalcemia,_autosomal_dominant_1|Familial_hypocalciuric_hypercalcemia;CLNDISDB=MONDO:MONDO:0011013,MedGen:C0342345,OMIM:601198|MONDO:MONDO:0018458,MedGen:C1809471,OMIM:PS145980,Orphanet:ORPHA405,SNOMED_CT:237885008;CLNHGVS=NC_000003.12:g.122285072C>G;CLNREVSTAT=criteria_provided,_single_submitter;CLNSIG=Uncertain_significance;CLNVC=single_nucleotide_variant;CLNVCSO=SO:0001483;GENEINFO=CASR:846;MC=SO:0001583|missense_variant;ORIGIN=1;Pangolin=ENSG00000036828.17|-27:0.02|11:-0.01
chr3	122285072	1010950	C	T	.	.	ALLELEID=989208;CLNDN=Hypocalcemia,_autosomal_dominant_1|Familial_hypocalciuric_hypercalcemia;CLNDISDB=MONDO:MONDO:0011013,MedGen:C0342345,OMIM:601198|MONDO:MONDO:0018458,MedGen:C1809471,OMIM:PS145980,Orphanet:ORPHA405,SNOMED_CT:237885008;CLNHGVS=NC_000003.12:g.122285072C>T;CLNREVSTAT=criteria_provided,_single_submitter;CLNSIG=Uncertain_significance;CLNVC=single_nucleotide_variant;CLNVCSO=SO:0001483;GENEINFO=CASR:846;MC=SO:0001587|nonsense;ORIGIN=1;Pangolin=ENSG00000036828.17|-27:0.18|11:-0.01
chr3	122285075	161466	C	T	.	.	AF_EXAC=2e-05;ALLELEID=171351;CLNDN=Malignant_tumor_of_prostate|Hypocalcemia,_autosomal_dominant_1|Familial_hypocalciuric_hypercalcemia|Inborn_genetic_diseases;CLNDISDB=Human_Phenotype_Ontology:HP:0012125,MONDO:MONDO:0008315,MedGen:C0376358,OMIM:176807,SNOMED_CT:399068003|MONDO:MONDO:0011013,MedGen:C0342345,OMIM:601198|MONDO:MONDO:0018458,MedGen:C1809471,OMIM:PS145980,Orphanet:ORPHA405,SNOMED_CT:237885008|MeSH:D030342,MedGen:C0950123;CLNHGVS=NC_000003.12:g.122285075C>T;CLNREVSTAT=criteria_provided,_multiple_submitters,_no_conflicts;CLNSIG=Uncertain_significance;CLNVC=single_nucleotide_variant;CLNVCSO=SO:0001483;GENEINFO=CASR:846;MC=SO:0001583|missense_variant;ORIGIN=3;RS=193921082;Pangolin=ENSG00000036828.17|-30:0.12|8:-0.01
chr3	122285076	568665	G	A	.	.	AF_EXAC=1e-05;ALLELEID=559309;CLNDN=Hypocalciuric_hypercalcemia,_familial,_type_1|Hypocalcemia,_autosomal_dominant_1;CLNDISDB=MONDO:MONDO:0007791,MedGen:C0342637,OMIM:145980,Orphanet:ORPHA93372|MONDO:MONDO:0011013,MedGen:C0342345,OMIM:601198;CLNHGVS=NC_000003.12:g.122285076G>A;CLNREVSTAT=criteria_provided,_single_submitter;CLNSIG=Uncertain_significance;CLNVC=single_nucleotide_variant;CLNVCSO=SO:0001483;GENEINFO=CASR:846;MC=SO:0001583|missense_variant;ORIGIN=1;RS=761580803;Pangolin=ENSG00000036828.17|-31:0.01|7:-0.0
chr3	122285078	1043033	C	G	.	.	ALLELEID=1024960;CLNDN=Hypocalcemia,_autosomal_dominant_1|Familial_hypocalciuric_hypercalcemia;CLNDISDB=MONDO:MONDO:0011013,MedGen:C0342345,OMIM:601198|MONDO:MONDO:0018458,MedGen:C1809471,OMIM:PS145980,Orphanet:ORPHA405,SNOMED_CT:237885008;CLNHGVS=NC_000003.12:g.122285078C>G;CLNREVSTAT=criteria_provided,_single_submitter;CLNSIG=Uncertain_significance;CLNVC=single_nucleotide_variant;CLNVCSO=SO:0001483;GENEINFO=CASR:846;MC=SO:0001583|missense_variant;ORIGIN=1;Pangolin=ENSG00000036828.17|-33:0.14|5:-0.01
chr3	122285086	284191	G	A	.	.	AF_EXAC=1e-05;ALLELEID=268428;CLNDN=Hypocalcemia,_autosomal_dominant_1|Familial_hypocalciuric_hypercalcemia|Inborn_genetic_diseases|not_provided;CLNDISDB=MONDO:MONDO:0011013,MedGen:C0342345,OMIM:601198|MONDO:MONDO:0018458,MedGen:C1809471,OMIM:PS145980,Orphanet:ORPHA405,SNOMED_CT:237885008|MeSH:D030342,MedGen:C0950123|MedGen:CN517202;CLNHGVS=NC_000003.12:g.122285086G>A;CLNREVSTAT=criteria_provided,_conflicting_interpretations;CLNSIG=Conflicting_interpretations_of_pathogenicity;CLNSIGCONF=Likely_benign(2),Uncertain_significance(1);CLNVC=single_nucleotide_variant;CLNVCSO=SO:0001483;GENEINFO=CASR:846;MC=SO:0001819|synonymous_variant;ORIGIN=1;RS=755277801;Pangolin=ENSG00000036828.17|-3:0.24|-2:-0.0
chr3	122285087	934434	G	A	.	.	ALLELEID=931722;CLNDN=Hypocalcemia,_autosomal_dominant_1|Familial_hypocalciuric_hypercalcemia;CLNDISDB=MONDO:MONDO:0011013,MedGen:C0342345,OMIM:601198|MONDO:MONDO:0018458,MedGen:C1809471,OMIM:PS145980,Orphanet:ORPHA405,SNOMED_CT:237885008;CLNHGVS=NC_000003.12:g.122285087G>A;CLNREVSTAT=criteria_provided,_single_submitter;CLNSIG=Uncertain_significance;CLNVC=single_nucleotide_variant;CLNVCSO=SO:0001483;GENEINFO=CASR:846;MC=SO:0001583|missense_variant;ORIGIN=1;Pangolin=ENSG00000036828.17|-4:0.16|-42:-0.03
chr3	122285089	1058527	G	C	.	.	ALLELEID=1041912;CLNDN=Hypocalcemia,_autosomal_dominant_1|Familial_hypocalciuric_hypercalcemia;CLNDISDB=MONDO:MONDO:0011013,MedGen:C0342345,OMIM:601198|MONDO:MONDO:0018458,MedGen:C1809471,OMIM:PS145980,Orphanet:ORPHA405,SNOMED_CT:237885008;CLNHGVS=NC_000003.12:g.122285089G>C;CLNREVSTAT=criteria_provided,_single_submitter;CLNSIG=Uncertain_significance;CLNVC=single_nucleotide_variant;CLNVCSO=SO:0001483;GENEINFO=CASR:846;MC=SO:0001583|missense_variant;ORIGIN=1;Pangolin=ENSG00000036828.17|-6:0.0|-44:-0.05
chr3	122285092	237769	C	A	.	.	ALLELEID=239076;CLNDN=Hypocalciuric_hypercalcemia,_familial,_type_1|Hypocalcemia,_autosomal_dominant_1|Familial_hypocalciuric_hypercalcemia;CLNDISDB=MONDO:MONDO:0007791,MedGen:C0342637,OMIM:145980,Orphanet:ORPHA93372|MONDO:MONDO:0011013,MedGen:C0342345,OMIM:601198|MONDO:MONDO:0018458,MedGen:C1809471,OMIM:PS145980,Orphanet:ORPHA405,SNOMED_CT:237885008;CLNHGVS=NC_000003.12:g.122285092C>A;CLNREVSTAT=criteria_provided,_single_submitter;CLNSIG=Uncertain_significance;CLNVC=single_nucleotide_variant;CLNVCSO=SO:0001483;GENEINFO=CASR:846;MC=SO:0001583|missense_variant;ORIGIN=1;RS=878853977;Pangolin=ENSG00000036828.17|1:0.0|-47:-0.01
chr3	122285096	956899	G	A	.	.	ALLELEID=943288;CLNDN=Hypocalcemia,_autosomal_dominant_1|Familial_hypocalciuric_hypercalcemia;CLNDISDB=MONDO:MONDO:0011013,MedGen:C0342345,OMIM:601198|MONDO:MONDO:0018458,MedGen:C1809471,OMIM:PS145980,Orphanet:ORPHA405,SNOMED_CT:237885008;CLNHGVS=NC_000003.12:g.122285096G>A;CLNREVSTAT=criteria_provided,_single_submitter;CLNSIG=Uncertain_significance;CLNVC=single_nucleotide_variant;CLNVCSO=SO:0001483;GENEINFO=CASR:846;MC=SO:0001583|missense_variant;ORIGIN=1;Pangolin=ENSG00000036828.17|-13:0.01|-12:-0.0
chr3	122285099	1052336	G	T	.	.	ALLELEID=1041913;CLNDN=Hypocalcemia,_autosomal_dominant_1|Familial_hypocalciuric_hypercalcemia;CLNDISDB=MONDO:MONDO:0011013,MedGen:C0342345,OMIM:601198|MONDO:MONDO:0018458,MedGen:C1809471,OMIM:PS145980,Orphanet:ORPHA405,SNOMED_CT:237885008;CLNHGVS=NC_000003.12:g.122285099G>T;CLNREVSTAT=criteria_provided,_single_submitter;CLNSIG=Uncertain_significance;CLNVC=single_nucleotide_variant;CLNVCSO=SO:0001483;GENEINFO=CASR:846;MC=SO:0001587|nonsense;ORIGIN=1;Pangolin=ENSG00000036828.17|-16:0.02|-15:-0.0
chr3	122285117	854721	G	A	.	.	ALLELEID=827412;CLNDN=Hypocalcemia,_autosomal_dominant_1|Familial_hypocalciuric_hypercalcemia;CLNDISDB=MONDO:MONDO:0011013,MedGen:C0342345,OMIM:601198|MONDO:MONDO:0018458,MedGen:C1809471,OMIM:PS145980,Orphanet:ORPHA405,SNOMED_CT:237885008;CLNHGVS=NC_000003.12:g.122285117G>A;CLNREVSTAT=criteria_provided,_single_submitter;CLNSIG=Uncertain_significance;CLNVC=single_nucleotide_variant;CLNVCSO=SO:0001483;GENEINFO=CASR:846;MC=SO:0001583|missense_variant;ORIGIN=1;Pangolin=ENSG00000036828.17|-34:0.0|-34:-0.0
chr3	122285120	933257	G	C	.	.	ALLELEID=931723;CLNDN=Hypocalcemia,_autosomal_dominant_1|Familial_hypocalciuric_hypercalcemia;CLNDISDB=MONDO:MONDO:0011013,MedGen:C0342345,OMIM:601198|MONDO:MONDO:0018458,MedGen:C1809471,OMIM:PS145980,Orphanet:ORPHA405,SNOMED_CT:237885008;CLNHGVS=NC_000003.12:g.122285120G>C;CLNREVSTAT=criteria_provided,_single_submitter;CLNSIG=Uncertain_significance;CLNVC=single_nucleotide_variant;CLNVCSO=SO:0001483;GENEINFO=CASR:846;MC=SO:0001583|missense_variant;ORIGIN=1;Pangolin=ENSG00000036828.17|-4:0.0|-37:-0.0
chr3	122285122	342805	G	T	.	.	ALLELEID=288307;CLNDN=Hypocalciuric_hypercalcemia,_familial,_type_1|Neonatal_severe_hyperparathyroidism|Hypocalcemia,_autosomal_dominant_1|Familial_isolated_hypoparathyroidism|Familial_hypocalciuric_hypercalcemia|Inborn_genetic_diseases;CLNDISDB=MONDO:MONDO:0007791,MedGen:C0342637,OMIM:145980,Orphanet:ORPHA93372|MONDO:MONDO:0009397,MedGen:C1832615,OMIM:239200,Orphanet:ORPHA417|MONDO:MONDO:0011013,MedGen:C0342345,OMIM:601198|MONDO:MONDO:0016390,MedGen:C1832648,OMIM:PS146200,Orphanet:ORPHA2238|MONDO:MONDO:0018458,MedGen:C1809471,OMIM:PS145980,Orphanet:ORPHA405,SNOMED_CT:237885008|MeSH:D030342,MedGen:C0950123;CLNHGVS=NC_000003.12:g.122285122G>T;CLNREVSTAT=criteria_provided,_conflicting_interpretations;CLNSIG=Conflicting_interpretations_of_pathogenicity;CLNSIGCONF=Likely_benign(1),Uncertain_significance(5);CLNVC=single_nucleotide_variant;CLNVCSO=SO:0001483;CLNVI=Illumina_Clinical_Services_Laboratory,Illumina:129186;GENEINFO=CASR:846;MC=SO:0001819|synonymous_variant;ORIGIN=1;RS=886057831;Pangolin=ENSG00000036828.17|-39:0.0|-38:-0.0
chr3	122285123	532605	T	A	.	.	ALLELEID=519019;CLNDN=Hypocalcemia,_autosomal_dominant_1|Familial_hypocalciuric_hypercalcemia;CLNDISDB=MONDO:MONDO:0011013,MedGen:C0342345,OMIM:601198|MONDO:MONDO:0018458,MedGen:C1809471,OMIM:PS145980,Orphanet:ORPHA405,SNOMED_CT:237885008;CLNHGVS=NC_000003.12:g.122285123T>A;CLNREVSTAT=criteria_provided,_single_submitter;CLNSIG=Uncertain_significance;CLNVC=single_nucleotide_variant;CLNVCSO=SO:0001483;GENEINFO=CASR:846;MC=SO:0001583|missense_variant;ORIGIN=1;RS=1553769334;Pangolin=ENSG00000036828.17|-39:0.0|-40:-0.0
chr3	122285126	1018329	A	G	.	.	ALLELEID=1004452;CLNDN=Hypocalcemia,_autosomal_dominant_1|Familial_hypocalciuric_hypercalcemia;CLNDISDB=MONDO:MONDO:0011013,MedGen:C0342345,OMIM:601198|MONDO:MONDO:0018458,MedGen:C1809471,OMIM:PS145980,Orphanet:ORPHA405,SNOMED_CT:237885008;CLNHGVS=NC_000003.12:g.122285126A>G;CLNREVSTAT=criteria_provided,_single_submitter;CLNSIG=Uncertain_significance;CLNVC=single_nucleotide_variant;CLNVCSO=SO:0001483;GENEINFO=CASR:846;MC=SO:0001583|missense_variant;ORIGIN=1;Pangolin=ENSG00000036828.17|-43:0.0|-43:-0.0
chr3	122285136	1003167	G	A	.	.	ALLELEID=989209;CLNDN=Hypocalcemia,_autosomal_dominant_1|Familial_hypocalciuric_hypercalcemia;CLNDISDB=MONDO:MONDO:0011013,MedGen:C0342345,OMIM:601198|MONDO:MONDO:0018458,MedGen:C1809471,OMIM:PS145980,Orphanet:ORPHA405,SNOMED_CT:237885008;CLNHGVS=NC_000003.12:g.122285136G>A;CLNREVSTAT=criteria_provided,_single_submitter;CLNSIG=Uncertain_significance;CLNVC=single_nucleotide_variant;CLNVCSO=SO:0001483;GENEINFO=CASR:846;MC=SO:0001583|missense_variant;ORIGIN=1;Pangolin=ENSG00000036828.17|40:0.0|0:-0.0
chr3	122285144	1057482	A	G	.	.	ALLELEID=1041914;CLNDN=Hypocalcemia,_autosomal_dominant_1|Familial_hypocalciuric_hypercalcemia;CLNDISDB=MONDO:MONDO:0011013,MedGen:C0342345,OMIM:601198|MONDO:MONDO:0018458,MedGen:C1809471,OMIM:PS145980,Orphanet:ORPHA405,SNOMED_CT:237885008;CLNHGVS=NC_000003.12:g.122285144A>G;CLNREVSTAT=criteria_provided,_single_submitter;CLNSIG=Uncertain_significance;CLNVC=single_nucleotide_variant;CLNVCSO=SO:0001483;GENEINFO=CASR:846;MC=SO:0001583|missense_variant;ORIGIN=1;Pangolin=ENSG00000036828.17|-1:0.0|3:-0.0
chr3	122285147	463948	A	G	.	.	AF_EXAC=7e-05;AF_TGP=0.0002;ALLELEID=452071;CLNDN=Hypocalcemia,_autosomal_dominant_1|Familial_hypocalciuric_hypercalcemia;CLNDISDB=MONDO:MONDO:0011013,MedGen:C0342345,OMIM:601198|MONDO:MONDO:0018458,MedGen:C1809471,OMIM:PS145980,Orphanet:ORPHA405,SNOMED_CT:237885008;CLNHGVS=NC_000003.12:g.122285147A>G;CLNREVSTAT=criteria_provided,_single_submitter;CLNSIG=Uncertain_significance;CLNVC=single_nucleotide_variant;CLNVCSO=SO:0001483;GENEINFO=CASR:846;MC=SO:0001583|missense_variant;ORIGIN=1;RS=185453682;Pangolin=ENSG00000036828.17|29:0.0|2:-0.0
chr3	122285148	646863	G	A	.	.	ALLELEID=630842;CLNDN=Hypocalcemia,_autosomal_dominant_1|Familial_hypocalciuric_hypercalcemia;CLNDISDB=MONDO:MONDO:0011013,MedGen:C0342345,OMIM:601198|MONDO:MONDO:0018458,MedGen:C1809471,OMIM:PS145980,Orphanet:ORPHA405,SNOMED_CT:237885008;CLNHGVS=NC_000003.12:g.122285148G>A;CLNREVSTAT=criteria_provided,_single_submitter;CLNSIG=Uncertain_significance;CLNVC=single_nucleotide_variant;CLNVCSO=SO:0001483;GENEINFO=CASR:846;MC=SO:0001583|missense_variant;ORIGIN=1;RS=999978032;Pangolin=ENSG00000036828.17|2:0.0|-1:-0.0
chr3	122285157	576164	G	A	.	.	ALLELEID=559311;CLNDN=Hypocalcemia,_autosomal_dominant_1|Familial_hypocalciuric_hypercalcemia;CLNDISDB=MONDO:MONDO:0011013,MedGen:C0342345,OMIM:601198|MONDO:MONDO:0018458,MedGen:C1809471,OMIM:PS145980,Orphanet:ORPHA405,SNOMED_CT:237885008;CLNHGVS=NC_000003.12:g.122285157G>A;CLNREVSTAT=criteria_provided,_single_submitter;CLNSIG=Uncertain_significance;CLNVC=single_nucleotide_variant;CLNVCSO=SO:0001483;GENEINFO=CASR:846;MC=SO:0001583|missense_variant;ORIGIN=1;RS=1193543664;Pangolin=ENSG00000036828.17|19:0.0|-1:-0.0
chr3	122285158	838095	C	T	.	.	ALLELEID=827413;CLNDN=Hypocalcemia,_autosomal_dominant_1|Familial_hypocalciuric_hypercalcemia;CLNDISDB=MONDO:MONDO:0011013,MedGen:C0342345,OMIM:601198|MONDO:MONDO:0018458,MedGen:C1809471,OMIM:PS145980,Orphanet:ORPHA405,SNOMED_CT:237885008;CLNHGVS=NC_000003.12:g.122285158C>T;CLNREVSTAT=criteria_provided,_single_submitter;CLNSIG=Uncertain_significance;CLNVC=single_nucleotide_variant;CLNVCSO=SO:0001483;GENEINFO=CASR:846;MC=SO:0001819|synonymous_variant;ORIGIN=1;Pangolin=ENSG00000036828.17|-2:0.13|18:-0.0
chr3	122285162	972259	A	T	.	.	ALLELEID=953314;CLNDN=Hypocalcemia,_autosomal_dominant_1|Familial_hypocalciuric_hypercalcemia;CLNDISDB=MONDO:MONDO:0011013,MedGen:C0342345,OMIM:601198|MONDO:MONDO:0018458,MedGen:C1809471,OMIM:PS145980,Orphanet:ORPHA405,SNOMED_CT:237885008;CLNHGVS=NC_000003.12:g.122285162A>T;CLNREVSTAT=criteria_provided,_single_submitter;CLNSIG=Uncertain_significance;CLNVC=single_nucleotide_variant;CLNVCSO=SO:0001483;GENEINFO=CASR:846;MC=SO:0001583|missense_variant;ORIGIN=1;Pangolin=ENSG00000036828.17|-2:0.0|17:-0.0
chr3	122285165	641351	G	A	.	.	ALLELEID=630843;CLNDN=Hypocalcemia,_autosomal_dominant_1|Familial_hypocalciuric_hypercalcemia;CLNDISDB=MONDO:MONDO:0011013,MedGen:C0342345,OMIM:601198|MONDO:MONDO:0018458,MedGen:C1809471,OMIM:PS145980,Orphanet:ORPHA405,SNOMED_CT:237885008;CLNHGVS=NC_000003.12:g.122285165G>A;CLNREVSTAT=criteria_provided,_single_submitter;CLNSIG=Uncertain_significance;CLNVC=single_nucleotide_variant;CLNVCSO=SO:0001483;GENEINFO=CASR:846;MC=SO:0001583|missense_variant;ORIGIN=1;RS=1576879357;Pangolin=ENSG00000036828.17|-9:0.0|14:-0.0
chr3	122285171	1017506	GA	G	.	.	ALLELEID=1004453;CLNDN=Hypocalcemia,_autosomal_dominant_1|Familial_hypocalciuric_hypercalcemia;CLNDISDB=MONDO:MONDO:0011013,MedGen:C0342345,OMIM:601198|MONDO:MONDO:0018458,MedGen:C1809471,OMIM:PS145980,Orphanet:ORPHA405,SNOMED_CT:237885008;CLNHGVS=NC_000003.12:g.122285175del;CLNREVSTAT=criteria_provided,_single_submitter;CLNSIG=Uncertain_significance;CLNVC=Deletion;CLNVCSO=SO:0000159;CLNVI=Invitae:11324596;GENEINFO=CASR:846;MC=SO:0001589|frameshift_variant;ORIGIN=1;Pangolin=ENSG00000036828.17|-7:0.0|5:-0.0
chr3	122285174	463949	A	G	.	.	AF_EXAC=1e-05;ALLELEID=451748;CLNDN=Hypocalcemia,_autosomal_dominant_1|Familial_hypocalciuric_hypercalcemia;CLNDISDB=MONDO:MONDO:0011013,MedGen:C0342345,OMIM:601198|MONDO:MONDO:0018458,MedGen:C1809471,OMIM:PS145980,Orphanet:ORPHA405,SNOMED_CT:237885008;CLNHGVS=NC_000003.12:g.122285174A>G;CLNREVSTAT=criteria_provided,_single_submitter;CLNSIG=Uncertain_significance;CLNVC=single_nucleotide_variant;CLNVCSO=SO:0001483;GENEINFO=CASR:846;MC=SO:0001583|missense_variant;ORIGIN=1;RS=775066593;Pangolin=ENSG00000036828.17|-25:0.0|2:-0.0
chr3	122285177	1047765	G	A	.	.	ALLELEID=1024961;CLNDN=Hypocalcemia,_autosomal_dominant_1|Familial_hypocalciuric_hypercalcemia;CLNDISDB=MONDO:MONDO:0011013,MedGen:C0342345,OMIM:601198|MONDO:MONDO:0018458,MedGen:C1809471,OMIM:PS145980,Orphanet:ORPHA405,SNOMED_CT:237885008;CLNHGVS=NC_000003.12:g.122285177G>A;CLNREVSTAT=criteria_provided,_single_submitter;CLNSIG=Uncertain_significance;CLNVC=single_nucleotide_variant;CLNVCSO=SO:0001483;GENEINFO=CASR:846;MC=SO:0001583|missense_variant;ORIGIN=1;Pangolin=ENSG00000036828.17|2:0.0|-1:-0.0
chr3	122285177	843402	G	T	.	.	ALLELEID=827414;CLNDN=Hypocalcemia,_autosomal_dominant_1|Familial_hypocalciuric_hypercalcemia;CLNDISDB=MONDO:MONDO:0011013,MedGen:C0342345,OMIM:601198|MONDO:MONDO:0018458,MedGen:C1809471,OMIM:PS145980,Orphanet:ORPHA405,SNOMED_CT:237885008;CLNHGVS=NC_000003.12:g.122285177G>T;CLNREVSTAT=criteria_provided,_single_submitter;CLNSIG=Uncertain_significance;CLNVC=single_nucleotide_variant;CLNVCSO=SO:0001483;GENEINFO=CASR:846;MC=SO:0001583|missense_variant;ORIGIN=1;Pangolin=ENSG00000036828.17|-2:0.0|-1:-0.0
chr3	122285188	532639	A	T	.	.	ALLELEID=519035;CLNDN=Hypocalciuric_hypercalcemia,_familial,_type_1|Neonatal_severe_hyperparathyroidism|Hypocalcemia,_autosomal_dominant_1|Familial_isolated_hypoparathyroidism|Familial_hypocalciuric_hypercalcemia|not_provided;CLNDISDB=MONDO:MONDO:0007791,MedGen:C0342637,OMIM:145980,Orphanet:ORPHA93372|MONDO:MONDO:0009397,MedGen:C1832615,OMIM:239200,Orphanet:ORPHA417|MONDO:MONDO:0011013,MedGen:C0342345,OMIM:601198|MONDO:MONDO:0016390,MedGen:C1832648,OMIM:PS146200,Orphanet:ORPHA2238|MONDO:MONDO:0018458,MedGen:C1809471,OMIM:PS145980,Orphanet:ORPHA405,SNOMED_CT:237885008|MedGen:CN517202;CLNHGVS=NC_000003.12:g.122285188A>T;CLNREVSTAT=criteria_provided,_conflicting_interpretations;CLNSIG=Conflicting_interpretations_of_pathogenicity;CLNSIGCONF=Benign(1),Likely_benign(1),Uncertain_significance(4);CLNVC=single_nucleotide_variant;CLNVCSO=SO:0001483;CLNVI=Illumina_Clinical_Services_Laboratory,Illumina:296392;GENEINFO=CASR:846;MC=SO:0001819|synonymous_variant;ORIGIN=1;RS=556263764;Pangolin=ENSG00000036828.17|-12:0.0|42:-0.0
chr3	122285294	342808	A	C	.	.	ALLELEID=289066;CLNDN=Hypocalciuric_hypercalcemia,_familial,_type_1|Neonatal_severe_hyperparathyroidism|Hypocalcemia,_autosomal_dominant_1|Familial_isolated_hypoparathyroidism;CLNDISDB=MONDO:MONDO:0007791,MedGen:C0342637,OMIM:145980,Orphanet:ORPHA93372|MONDO:MONDO:0009397,MedGen:C1832615,OMIM:239200,Orphanet:ORPHA417|MONDO:MONDO:0011013,MedGen:C0342345,OMIM:601198|MONDO:MONDO:0016390,MedGen:C1832648,OMIM:PS146200,Orphanet:ORPHA2238;CLNHGVS=NC_000003.12:g.122285294A>C;CLNREVSTAT=criteria_provided,_single_submitter;CLNSIG=Uncertain_significance;CLNVC=single_nucleotide_variant;CLNVCSO=SO:0001483;CLNVI=Illumina_Clinical_Services_Laboratory,Illumina:440922;GENEINFO=CASR:846;MC=SO:0001624|3_prime_UTR_variant;ORIGIN=1;RS=199899073;Pangolin=ENSG00000036828.17|48:0.0|-3:-0.0
chr3	122285442	902114	G	C	.	.	ALLELEID=887732;CLNDN=Hypocalciuric_hypercalcemia,_familial,_type_1|Neonatal_severe_hyperparathyroidism|Hypocalcemia,_autosomal_dominant_1|Familial_isolated_hypoparathyroidism;CLNDISDB=MONDO:MONDO:0007791,MedGen:C0342637,OMIM:145980,Orphanet:ORPHA93372|MONDO:MONDO:0009397,MedGen:C1832615,OMIM:239200,Orphanet:ORPHA417|MONDO:MONDO:0011013,MedGen:C0342345,OMIM:601198|MONDO:MONDO:0016390,MedGen:C1832648,OMIM:PS146200,Orphanet:ORPHA2238;CLNHGVS=NC_000003.12:g.122285442G>C;CLNREVSTAT=criteria_provided,_single_submitter;CLNSIG=Uncertain_significance;CLNVC=single_nucleotide_variant;CLNVCSO=SO:0001483;CLNVI=Illumina_Clinical_Services_Laboratory,Illumina:1376759;GENEINFO=CASR:846;MC=SO:0001624|3_prime_UTR_variant;ORIGIN=1;Pangolin=ENSG00000036828.17|-10:0.0|44:-0.0
chr3	122285816	342811	G	A	.	.	ALLELEID=292036;CLNDN=Hypocalciuric_hypercalcemia,_familial,_type_1|Neonatal_severe_hyperparathyroidism|Hypocalcemia,_autosomal_dominant_1|Familial_isolated_hypoparathyroidism;CLNDISDB=MONDO:MONDO:0007791,MedGen:C0342637,OMIM:145980,Orphanet:ORPHA93372|MONDO:MONDO:0009397,MedGen:C1832615,OMIM:239200,Orphanet:ORPHA417|MONDO:MONDO:0011013,MedGen:C0342345,OMIM:601198|MONDO:MONDO:0016390,MedGen:C1832648,OMIM:PS146200,Orphanet:ORPHA2238;CLNHGVS=NC_000003.12:g.122285816G>A;CLNREVSTAT=criteria_provided,_single_submitter;CLNSIG=Uncertain_significance;CLNVC=single_nucleotide_variant;CLNVCSO=SO:0001483;CLNVI=Illumina_Clinical_Services_Laboratory,Illumina:682582;GENEINFO=CASR:846;MC=SO:0001624|3_prime_UTR_variant;ORIGIN=1;RS=886057833;Pangolin=ENSG00000036828.17|6:0.0|-40:-0.0
chr3	122285831	342812	G	T	.	.	ALLELEID=292042;CLNDN=Hypocalciuric_hypercalcemia,_familial,_type_1|Neonatal_severe_hyperparathyroidism|Hypocalcemia,_autosomal_dominant_1|Familial_isolated_hypoparathyroidism;CLNDISDB=MONDO:MONDO:0007791,MedGen:C0342637,OMIM:145980,Orphanet:ORPHA93372|MONDO:MONDO:0009397,MedGen:C1832615,OMIM:239200,Orphanet:ORPHA417|MONDO:MONDO:0011013,MedGen:C0342345,OMIM:601198|MONDO:MONDO:0016390,MedGen:C1832648,OMIM:PS146200,Orphanet:ORPHA2238;CLNHGVS=NC_000003.12:g.122285831G>T;CLNREVSTAT=criteria_provided,_single_submitter;CLNSIG=Uncertain_significance;CLNVC=single_nucleotide_variant;CLNVCSO=SO:0001483;CLNVI=Illumina_Clinical_Services_Laboratory,Illumina:682324;GENEINFO=CASR:846;MC=SO:0001624|3_prime_UTR_variant;ORIGIN=1;RS=201855028;Pangolin=ENSG00000036828.17|36:0.0|-1:-0.0
chr3	122285981	342813	T	C	.	.	ALLELEID=292046;CLNDN=Hypocalciuric_hypercalcemia,_familial,_type_1|Neonatal_severe_hyperparathyroidism|Hypocalcemia,_autosomal_dominant_1|Familial_isolated_hypoparathyroidism;CLNDISDB=MONDO:MONDO:0007791,MedGen:C0342637,OMIM:145980,Orphanet:ORPHA93372|MONDO:MONDO:0009397,MedGen:C1832615,OMIM:239200,Orphanet:ORPHA417|MONDO:MONDO:0011013,MedGen:C0342345,OMIM:601198|MONDO:MONDO:0016390,MedGen:C1832648,OMIM:PS146200,Orphanet:ORPHA2238;CLNHGVS=NC_000003.12:g.122285981T>C;CLNREVSTAT=criteria_provided,_single_submitter;CLNSIG=Uncertain_significance;CLNVC=single_nucleotide_variant;CLNVCSO=SO:0001483;CLNVI=Illumina_Clinical_Services_Laboratory,Illumina:816299;GENEINFO=CASR:846;MC=SO:0001624|3_prime_UTR_variant;ORIGIN=1;RS=886057834;Pangolin=ENSG00000036828.17|-10:0.0|41:-0.0
chr3	122286114	342814	T	C	.	.	ALLELEID=292048;CLNDN=Hypocalciuric_hypercalcemia,_familial,_type_1|Neonatal_severe_hyperparathyroidism|Hypocalcemia,_autosomal_dominant_1|Familial_isolated_hypoparathyroidism;CLNDISDB=MONDO:MONDO:0007791,MedGen:C0342637,OMIM:145980,Orphanet:ORPHA93372|MONDO:MONDO:0009397,MedGen:C1832615,OMIM:239200,Orphanet:ORPHA417|MONDO:MONDO:0011013,MedGen:C0342345,OMIM:601198|MONDO:MONDO:0016390,MedGen:C1832648,OMIM:PS146200,Orphanet:ORPHA2238;CLNHGVS=NC_000003.12:g.122286114T>C;CLNREVSTAT=criteria_provided,_single_submitter;CLNSIG=Uncertain_significance;CLNVC=single_nucleotide_variant;CLNVCSO=SO:0001483;CLNVI=Illumina_Clinical_Services_Laboratory,Illumina:219011;GENEINFO=CASR:846;MC=SO:0001624|3_prime_UTR_variant;ORIGIN=1;RS=201230484;Pangolin=ENSG00000036828.17|11:0.0|-4:-0.0
chr3	122286202	900509	T	A	.	.	ALLELEID=887733;CLNDN=Hypocalciuric_hypercalcemia,_familial,_type_1|Neonatal_severe_hyperparathyroidism|Hypocalcemia,_autosomal_dominant_1|Familial_isolated_hypoparathyroidism;CLNDISDB=MONDO:MONDO:0007791,MedGen:C0342637,OMIM:145980,Orphanet:ORPHA93372|MONDO:MONDO:0009397,MedGen:C1832615,OMIM:239200,Orphanet:ORPHA417|MONDO:MONDO:0011013,MedGen:C0342345,OMIM:601198|MONDO:MONDO:0016390,MedGen:C1832648,OMIM:PS146200,Orphanet:ORPHA2238;CLNHGVS=NC_000003.12:g.122286202T>A;CLNREVSTAT=criteria_provided,_single_submitter;CLNSIG=Uncertain_significance;CLNVC=single_nucleotide_variant;CLNVCSO=SO:0001483;CLNVI=Illumina_Clinical_Services_Laboratory,Illumina:1661924;GENEINFO=CASR:846;MC=SO:0001624|3_prime_UTR_variant;ORIGIN=1;Pangolin=ENSG00000036828.17|23:0.0|6:-0.0
chr3	122286360	342817	C	T	.	.	ALLELEID=292176;CLNDN=Hypocalciuric_hypercalcemia,_familial,_type_1|Neonatal_severe_hyperparathyroidism|Hypocalcemia,_autosomal_dominant_1|Familial_isolated_hypoparathyroidism;CLNDISDB=MONDO:MONDO:0007791,MedGen:C0342637,OMIM:145980,Orphanet:ORPHA93372|MONDO:MONDO:0009397,MedGen:C1832615,OMIM:239200,Orphanet:ORPHA417|MONDO:MONDO:0011013,MedGen:C0342345,OMIM:601198|MONDO:MONDO:0016390,MedGen:C1832648,OMIM:PS146200,Orphanet:ORPHA2238;CLNHGVS=NC_000003.12:g.122286360C>T;CLNREVSTAT=criteria_provided,_single_submitter;CLNSIG=Uncertain_significance;CLNVC=single_nucleotide_variant;CLNVCSO=SO:0001483;CLNVI=Illumina_Clinical_Services_Laboratory,Illumina:703742;GENEINFO=CASR:846;MC=SO:0001624|3_prime_UTR_variant;ORIGIN=1;RS=200652347;Pangolin=ENSG00000036828.17|-41:0.0|9:-0.0
chr3	122286384	342818	C	T	.	.	ALLELEID=292049;CLNDN=Hypocalciuric_hypercalcemia,_familial,_type_1|Neonatal_severe_hyperparathyroidism|Hypocalcemia,_autosomal_dominant_1|Familial_isolated_hypoparathyroidism;CLNDISDB=MONDO:MONDO:0007791,MedGen:C0342637,OMIM:145980,Orphanet:ORPHA93372|MONDO:MONDO:0009397,MedGen:C1832615,OMIM:239200,Orphanet:ORPHA417|MONDO:MONDO:0011013,MedGen:C0342345,OMIM:601198|MONDO:MONDO:0016390,MedGen:C1832648,OMIM:PS146200,Orphanet:ORPHA2238;CLNHGVS=NC_000003.12:g.122286384C>T;CLNREVSTAT=criteria_provided,_single_submitter;CLNSIG=Uncertain_significance;CLNVC=single_nucleotide_variant;CLNVCSO=SO:0001483;CLNVI=Illumina_Clinical_Services_Laboratory,Illumina:703744;GENEINFO=CASR:846;MC=SO:0001624|3_prime_UTR_variant;ORIGIN=1;RS=886057835;Pangolin=ENSG00000036828.17|16:0.0|-46:-0.0
chr3	122286388	342819	C	G	.	.	ALLELEID=289102;CLNDN=Hypocalciuric_hypercalcemia,_familial,_type_1|Neonatal_severe_hyperparathyroidism|Hypocalcemia,_autosomal_dominant_1|Familial_isolated_hypoparathyroidism;CLNDISDB=MONDO:MONDO:0007791,MedGen:C0342637,OMIM:145980,Orphanet:ORPHA93372|MONDO:MONDO:0009397,MedGen:C1832615,OMIM:239200,Orphanet:ORPHA417|MONDO:MONDO:0011013,MedGen:C0342345,OMIM:601198|MONDO:MONDO:0016390,MedGen:C1832648,OMIM:PS146200,Orphanet:ORPHA2238;CLNHGVS=NC_000003.12:g.122286388C>G;CLNREVSTAT=criteria_provided,_single_submitter;CLNSIG=Uncertain_significance;CLNVC=single_nucleotide_variant;CLNVCSO=SO:0001483;CLNVI=Illumina_Clinical_Services_Laboratory,Illumina:703746;GENEINFO=CASR:846;MC=SO:0001624|3_prime_UTR_variant;ORIGIN=1;RS=886057836;Pangolin=ENSG00000036828.17|-50:0.0|12:-0.0
chr3	122286392	342821	C	T	.	.	ALLELEID=292177;CLNDN=Hypocalciuric_hypercalcemia,_familial,_type_1|Neonatal_severe_hyperparathyroidism|Hypocalcemia,_autosomal_dominant_1|Familial_isolated_hypoparathyroidism;CLNDISDB=MONDO:MONDO:0007791,MedGen:C0342637,OMIM:145980,Orphanet:ORPHA93372|MONDO:MONDO:0009397,MedGen:C1832615,OMIM:239200,Orphanet:ORPHA417|MONDO:MONDO:0011013,MedGen:C0342345,OMIM:601198|MONDO:MONDO:0016390,MedGen:C1832648,OMIM:PS146200,Orphanet:ORPHA2238;CLNHGVS=NC_000003.12:g.122286392C>T;CLNREVSTAT=criteria_provided,_single_submitter;CLNSIG=Uncertain_significance;CLNVC=single_nucleotide_variant;CLNVCSO=SO:0001483;CLNVI=Illumina_Clinical_Services_Laboratory,Illumina:631451;GENEINFO=CASR:846;MC=SO:0001624|3_prime_UTR_variant;ORIGIN=1;RS=886057837;Pangolin=ENSG00000036828.17|8:0.0|44:-0.0
chr3	122286489	902233	A	G	.	.	ALLELEID=887734;CLNDN=Hypocalciuric_hypercalcemia,_familial,_type_1|Neonatal_severe_hyperparathyroidism|Hypocalcemia,_autosomal_dominant_1|Familial_isolated_hypoparathyroidism;CLNDISDB=MONDO:MONDO:0007791,MedGen:C0342637,OMIM:145980,Orphanet:ORPHA93372|MONDO:MONDO:0009397,MedGen:C1832615,OMIM:239200,Orphanet:ORPHA417|MONDO:MONDO:0011013,MedGen:C0342345,OMIM:601198|MONDO:MONDO:0016390,MedGen:C1832648,OMIM:PS146200,Orphanet:ORPHA2238;CLNHGVS=NC_000003.12:g.122286489A>G;CLNREVSTAT=criteria_provided,_single_submitter;CLNSIG=Uncertain_significance;CLNVC=single_nucleotide_variant;CLNVCSO=SO:0001483;CLNVI=Illumina_Clinical_Services_Laboratory,Illumina:1352459;GENEINFO=CASR:846;MC=SO:0001624|3_prime_UTR_variant;ORIGIN=1;Pangolin=ENSG00000036828.17|-5:0.0|16:-0.0
chr3	122528437	993731	T	G	.	.	ALLELEID=981415;CLNDN=none_provided;CLNDISDB=MedGen:CN235283;CLNHGVS=NC_000003.12:g.122528437T>G;CLNREVSTAT=criteria_provided,_single_submitter;CLNSIG=Uncertain_significance;CLNVC=single_nucleotide_variant;CLNVCSO=SO:0001483;CLNVI=ARUP_Laboratories,_Molecular_Genetics_and_Genomics,ARUP_Laboratories:2355959;GENEINFO=PARP9:83666;MC=SO:0001583|missense_variant;ORIGIN=1;Pangolin=ENSG00000138496.16|22:0.0|-32:-0.0
chr3	122528439	994006	A	T	.	.	ALLELEID=981416;CLNDN=none_provided;CLNDISDB=MedGen:CN235283;CLNHGVS=NC_000003.12:g.122528439A>T;CLNREVSTAT=criteria_provided,_single_submitter;CLNSIG=Uncertain_significance;CLNVC=single_nucleotide_variant;CLNVCSO=SO:0001483;CLNVI=ARUP_Laboratories,_Molecular_Genetics_and_Genomics,ARUP_Laboratories:2355979;GENEINFO=PARP9:83666;MC=SO:0001583|missense_variant;ORIGIN=1;Pangolin=ENSG00000138496.16|20:0.0|46:-0.0
chr3	122540585	995677	A	G	.	.	ALLELEID=981417;CLNDN=none_provided;CLNDISDB=MedGen:CN235283;CLNHGVS=NC_000003.12:g.122540585A>G;CLNREVSTAT=criteria_provided,_single_submitter;CLNSIG=Uncertain_significance;CLNVC=single_nucleotide_variant;CLNVCSO=SO:0001483;CLNVI=ARUP_Laboratories,_Molecular_Genetics_and_Genomics,ARUP_Laboratories:1349793;GENEINFO=PARP9:83666;MC=SO:0001583|missense_variant;ORIGIN=1;Pangolin=ENSG00000138496.16|33:0.0|-29:-0.0
chr3	123284710	425304	C	T	.	.	AF_ESP=8e-05;AF_EXAC=0.00016;AF_TGP=0.0002;ALLELEID=413638;CLNDN=not_provided;CLNDISDB=MedGen:CN517202;CLNHGVS=NC_000003.12:g.123284710C>T;CLNREVSTAT=criteria_provided,_single_submitter;CLNSIG=Uncertain_significance;CLNVC=single_nucleotide_variant;CLNVCSO=SO:0001483;GENEINFO=ADCY5:111;MC=SO:0001819|synonymous_variant;ORIGIN=1;RS=141058563;Pangolin=ENSG00000173175.14|6:0.0|26:-0.04
chr3	123284725	1013213	G	A	.	.	ALLELEID=1000368;CLNDN=not_provided;CLNDISDB=MedGen:CN517202;CLNHGVS=NC_000003.12:g.123284725G>A;CLNREVSTAT=criteria_provided,_single_submitter;CLNSIG=Uncertain_significance;CLNVC=single_nucleotide_variant;CLNVCSO=SO:0001483;GENEINFO=ADCY5:111;MC=SO:0001819|synonymous_variant;ORIGIN=1;Pangolin=ENSG00000173175.14|1:0.0|11:-0.02
chr3	123284739	1013214	G	A	.	.	ALLELEID=1000369;CLNDN=not_provided;CLNDISDB=MedGen:CN517202;CLNHGVS=NC_000003.12:g.123284739G>A;CLNREVSTAT=criteria_provided,_single_submitter;CLNSIG=Uncertain_significance;CLNVC=single_nucleotide_variant;CLNVCSO=SO:0001483;GENEINFO=ADCY5:111;MC=SO:0001627|intron_variant;ORIGIN=1;Pangolin=ENSG00000173175.14|-13:0.0|-3:-0.15
chr3	123286719	425305	C	T	.	.	ALLELEID=413639;CLNDN=not_provided;CLNDISDB=MedGen:CN517202;CLNHGVS=NC_000003.12:g.123286719C>T;CLNREVSTAT=criteria_provided,_single_submitter;CLNSIG=Uncertain_significance;CLNVC=single_nucleotide_variant;CLNVCSO=SO:0001483;GENEINFO=ADCY5:111;MC=SO:0001583|missense_variant;ORIGIN=1;RS=1064797295;Pangolin=ENSG00000173175.14|-34:0.0|-34:-0.0
chr3	123286729	931467	C	T	.	.	ALLELEID=918793;CLNDN=Dyskinesia,_familial,_with_facial_myokymia;CLNDISDB=MONDO:MONDO:0011707,MedGen:C1847627,OMIM:606703,Orphanet:ORPHA324588;CLNHGVS=NC_000003.12:g.123286729C>T;CLNREVSTAT=criteria_provided,_single_submitter;CLNSIG=Uncertain_significance;CLNVC=single_nucleotide_variant;CLNVCSO=SO:0001483;GENEINFO=ADCY5:111;MC=SO:0001583|missense_variant;ORIGIN=0;Pangolin=ENSG00000173175.14|-44:0.0|44:-0.0
chr3	123286743	387359	C	A	.	.	ALLELEID=368153;CLNDN=not_provided;CLNDISDB=MedGen:CN517202;CLNHGVS=NC_000003.12:g.123286743C>A;CLNREVSTAT=criteria_provided,_single_submitter;CLNSIG=Uncertain_significance;CLNVC=single_nucleotide_variant;CLNVCSO=SO:0001483;GENEINFO=ADCY5:111;MC=SO:0001583|missense_variant;ORIGIN=1;RS=1057522767;Pangolin=ENSG00000173175.14|2:0.0|30:-0.0
chr3	123286758	451099	T	G	.	.	ALLELEID=443347;CLNDN=not_provided;CLNDISDB=MedGen:CN517202;CLNHGVS=NC_000003.12:g.123286758T>G;CLNREVSTAT=criteria_provided,_single_submitter;CLNSIG=Uncertain_significance;CLNVC=single_nucleotide_variant;CLNVCSO=SO:0001483;GENEINFO=ADCY5:111;MC=SO:0001583|missense_variant;ORIGIN=1;RS=1553716347;Pangolin=ENSG00000173175.14|15:0.0|-2:-0.0
chr3	123289946	499598	G	A	.	.	AF_ESP=0.00023;AF_EXAC=0.00066;ALLELEID=491022;CLNDN=not_provided;CLNDISDB=MedGen:CN517202;CLNHGVS=NC_000003.12:g.123289946G>A;CLNREVSTAT=criteria_provided,_single_submitter;CLNSIG=Uncertain_significance;CLNVC=single_nucleotide_variant;CLNVCSO=SO:0001483;GENEINFO=ADCY5:111;MC=SO:0001819|synonymous_variant;ORIGIN=1;RS=141922371;Pangolin=ENSG00000173175.14|8:0.01|8:-0.01
chr3	123291166	451100	C	T	.	.	ALLELEID=443348;CLNDN=not_provided;CLNDISDB=MedGen:CN517202;CLNHGVS=NC_000003.12:g.123291166C>T;CLNREVSTAT=criteria_provided,_single_submitter;CLNSIG=Uncertain_significance;CLNVC=single_nucleotide_variant;CLNVCSO=SO:0001483;GENEINFO=ADCY5:111;MC=SO:0001583|missense_variant;ORIGIN=1;RS=1553717600;Pangolin=ENSG00000173175.14|-3:0.0|15:-0.0
chr3	123291271	389810	G	A	.	.	AF_EXAC=1e-05;ALLELEID=368161;CLNDN=not_provided;CLNDISDB=MedGen:CN517202;CLNHGVS=NC_000003.12:g.123291271G>A;CLNREVSTAT=criteria_provided,_single_submitter;CLNSIG=Uncertain_significance;CLNVC=single_nucleotide_variant;CLNVCSO=SO:0001483;GENEINFO=ADCY5:111;MC=SO:0001583|missense_variant;ORIGIN=1;RS=764692395;Pangolin=ENSG00000173175.14|-34:0.0|-30:-0.0
chr3	123291292	1002309	C	T	.	.	ALLELEID=989210;CLNDN=not_provided;CLNDISDB=MedGen:CN517202;CLNHGVS=NC_000003.12:g.123291292C>T;CLNREVSTAT=criteria_provided,_single_submitter;CLNSIG=Uncertain_significance;CLNVC=single_nucleotide_variant;CLNVCSO=SO:0001483;GENEINFO=ADCY5:111;MC=SO:0001583|missense_variant;ORIGIN=1;Pangolin=ENSG00000173175.14|-48:0.0|9:-0.0
chr3	123297367	594328	G	T	.	.	ALLELEID=585391;CLNDN=not_provided;CLNDISDB=MedGen:CN517202;CLNHGVS=NC_000003.12:g.123297367G>T;CLNREVSTAT=criteria_provided,_single_submitter;CLNSIG=Uncertain_significance;CLNVC=single_nucleotide_variant;CLNVCSO=SO:0001483;GENEINFO=ADCY5:111;MC=SO:0001583|missense_variant;ORIGIN=1;RS=1030351325;Pangolin=ENSG00000173175.14|-2:0.0|-14:-0.06
chr3	123300253	373792	C	T	.	.	AF_EXAC=1e-05;ALLELEID=359377;CLNDN=not_specified;CLNDISDB=MedGen:CN169374;CLNHGVS=NC_000003.12:g.123300253C>T;CLNREVSTAT=criteria_provided,_single_submitter;CLNSIG=Uncertain_significance;CLNVC=single_nucleotide_variant;CLNVCSO=SO:0001483;GENEINFO=ADCY5:111;MC=SO:0001583|missense_variant;ORIGIN=1;RS=753460084;Pangolin=ENSG00000173175.14|-12:0.02|42:-0.01
chr3	123300262	450184	C	A	.	.	AF_EXAC=1e-05;ALLELEID=443349;CLNDN=not_provided;CLNDISDB=MedGen:CN517202;CLNHGVS=NC_000003.12:g.123300262C>A;CLNREVSTAT=criteria_provided,_single_submitter;CLNSIG=Uncertain_significance;CLNVC=single_nucleotide_variant;CLNVCSO=SO:0001483;GENEINFO=ADCY5:111;MC=SO:0001583|missense_variant;ORIGIN=1;RS=778094741;Pangolin=ENSG00000173175.14|-21:0.23|33:-0.07
chr3	123303134	809528	G	A	.	.	AF_ESP=0.00046;AF_EXAC=0.00026;AF_TGP=0.0002;ALLELEID=795315;CLNDN=not_provided;CLNDISDB=MedGen:CN517202;CLNHGVS=NC_000003.12:g.123303134G>A;CLNREVSTAT=criteria_provided,_single_submitter;CLNSIG=Uncertain_significance;CLNVC=single_nucleotide_variant;CLNVCSO=SO:0001483;GENEINFO=ADCY5:111;MC=SO:0001583|missense_variant;ORIGIN=1;RS=112913957;Pangolin=ENSG00000173175.14|43:0.0|-1:-0.0
chr3	123303147	493368	C	A	.	.	AF_ESP=8e-05;ALLELEID=486331;CLNDN=not_provided;CLNDISDB=MedGen:CN517202;CLNHGVS=NC_000003.12:g.123303147C>A;CLNREVSTAT=criteria_provided,_single_submitter;CLNSIG=Uncertain_significance;CLNVC=single_nucleotide_variant;CLNVCSO=SO:0001483;GENEINFO=ADCY5:111;MC=SO:0001583|missense_variant;ORIGIN=1;RS=146316902;Pangolin=ENSG00000173175.14|7:0.0|30:-0.0
chr3	123304197	1030392	A	T	.	.	ALLELEID=1016152;CLNDN=Dyskinesia,_familial,_with_facial_myokymia;CLNDISDB=MONDO:MONDO:0011707,MedGen:C1847627,OMIM:606703,Orphanet:ORPHA324588;CLNHGVS=NC_000003.12:g.123304197A>T;CLNREVSTAT=criteria_provided,_single_submitter;CLNSIG=Uncertain_significance;CLNVC=single_nucleotide_variant;CLNVCSO=SO:0001483;GENEINFO=ADCY5:111;MC=SO:0001627|intron_variant;ORIGIN=0;Pangolin=ENSG00000173175.14|-2:0.31|-14:-0.45
chr3	123319720	382270	A	T	.	.	ALLELEID=367137;CLNDN=not_provided;CLNDISDB=MedGen:CN517202;CLNHGVS=NC_000003.12:g.123319720A>T;CLNREVSTAT=criteria_provided,_single_submitter;CLNSIG=Uncertain_significance;CLNVC=single_nucleotide_variant;CLNVCSO=SO:0001483;GENEINFO=ADCY5:111;MC=SO:0001583|missense_variant;ORIGIN=1;RS=1057521305;Pangolin=ENSG00000173175.14|-46:0.0|2:-0.0
chr3	123319765	546941	C	T	.	.	ALLELEID=537430;CLNDN=not_provided;CLNDISDB=MedGen:CN517202;CLNHGVS=NC_000003.12:g.123319765C>T;CLNREVSTAT=criteria_provided,_single_submitter;CLNSIG=Uncertain_significance;CLNVC=single_nucleotide_variant;CLNVCSO=SO:0001483;GENEINFO=ADCY5:111;MC=SO:0001583|missense_variant;ORIGIN=1;RS=1553725039;Pangolin=ENSG00000173175.14|43:0.0|43:-0.0
chr3	123325377	872598	C	T	.	.	ALLELEID=859215;CLNDN=not_provided;CLNDISDB=MedGen:CN517202;CLNHGVS=NC_000003.12:g.123325377C>T;CLNREVSTAT=criteria_provided,_single_submitter;CLNSIG=Uncertain_significance;CLNVC=single_nucleotide_variant;CLNVCSO=SO:0001483;GENEINFO=ADCY5:111;MC=SO:0001583|missense_variant;ORIGIN=1;Pangolin=ENSG00000173175.14|-31:0.0|-31:-0.0
chr3	123325383	423222	G	GC	.	.	ALLELEID=406104;CLNDN=not_specified;CLNDISDB=MedGen:CN169374;CLNHGVS=NC_000003.12:g.123325389dup;CLNREVSTAT=criteria_provided,_single_submitter;CLNSIG=Uncertain_significance;CLNVC=Duplication;CLNVCSO=SO:1000035;GENEINFO=ADCY5:111;MC=SO:0001589|frameshift_variant;ORIGIN=1;RS=151195921;Pangolin=ENSG00000173175.14|-37:0.0|-37:-0.0
chr3	123325410	380880	A	T	.	.	ALLELEID=366892;CLNDN=not_provided;CLNDISDB=MedGen:CN517202;CLNHGVS=NC_000003.12:g.123325410A>T;CLNREVSTAT=criteria_provided,_single_submitter;CLNSIG=Uncertain_significance;CLNVC=single_nucleotide_variant;CLNVCSO=SO:0001483;GENEINFO=ADCY5:111;MC=SO:0001583|missense_variant;ORIGIN=1;RS=771435487;Pangolin=ENSG00000173175.14|48:0.0|48:-0.0
chr3	123327619	546382	C	T	.	.	AF_EXAC=1e-05;ALLELEID=536633;CLNDN=not_provided;CLNDISDB=MedGen:CN517202;CLNHGVS=NC_000003.12:g.123327619C>T;CLNREVSTAT=criteria_provided,_single_submitter;CLNSIG=Uncertain_significance;CLNVC=single_nucleotide_variant;CLNVCSO=SO:0001483;GENEINFO=ADCY5:111;MC=SO:0001583|missense_variant;ORIGIN=1;RS=764785844;Pangolin=ENSG00000173175.14|-1:0.01|-1:-0.02
chr3	123327663	381222	C	G	.	.	AF_ESP=0.00354;AF_TGP=0.0016;ALLELEID=368164;CLNDN=Dyskinesia,_familial,_with_facial_myokymia|not_provided;CLNDISDB=MONDO:MONDO:0011707,MedGen:C1847627,OMIM:606703,Orphanet:ORPHA324588|MedGen:CN517202;CLNHGVS=NC_000003.12:g.123327663C>G;CLNREVSTAT=criteria_provided,_conflicting_interpretations;CLNSIG=Conflicting_interpretations_of_pathogenicity;CLNSIGCONF=Benign(1),Likely_benign(2),Uncertain_significance(2);CLNVC=single_nucleotide_variant;CLNVCSO=SO:0001483;CLNVI=Institute_of_Human_Genetics,_University_of_Leipzig_Medical_Center:CV_1054;GENEINFO=ADCY5:111;MC=SO:0001583|missense_variant;ORIGIN=1;RS=61734561;Pangolin=ENSG00000173175.14|-45:0.0|-4:-0.0
chr3	123327710	624220	C	T	.	.	ALLELEID=612630;CLNDN=not_provided;CLNDISDB=MedGen:CN517202;CLNHGVS=NC_000003.12:g.123327710C>T;CLNREVSTAT=criteria_provided,_single_submitter;CLNSIG=Uncertain_significance;CLNVC=single_nucleotide_variant;CLNVCSO=SO:0001483;GENEINFO=ADCY5:111;MC=SO:0001583|missense_variant;ORIGIN=1;RS=571136152;Pangolin=ENSG00000173175.14|-2:0.0|49:-0.01
chr3	123327766	444615	G	C	.	.	AF_ESP=8e-05;ALLELEID=438255;CLNDN=not_provided;CLNDISDB=MedGen:CN517202;CLNHGVS=NC_000003.12:g.123327766G>C;CLNREVSTAT=criteria_provided,_single_submitter;CLNSIG=Uncertain_significance;CLNVC=single_nucleotide_variant;CLNVCSO=SO:0001483;GENEINFO=ADCY5:111;MC=SO:0001627|intron_variant;ORIGIN=1;RS=377157807;Pangolin=ENSG00000173175.14|32:0.0|-7:-0.0
chr3	123328654	1013215	C	T	.	.	ALLELEID=1000370;CLNDN=not_provided;CLNDISDB=MedGen:CN517202;CLNHGVS=NC_000003.12:g.123328654C>T;CLNREVSTAT=criteria_provided,_single_submitter;CLNSIG=Uncertain_significance;CLNVC=single_nucleotide_variant;CLNVCSO=SO:0001483;GENEINFO=ADCY5:111;MC=SO:0001583|missense_variant;ORIGIN=1;Pangolin=ENSG00000173175.14|-10:0.0|-10:-0.0
chr3	123328699	915299	C	T	.	.	ALLELEID=903519;CLNDN=Dyskinesia,_familial,_with_facial_myokymia;CLNDISDB=MONDO:MONDO:0011707,MedGen:C1847627,OMIM:606703,Orphanet:ORPHA324588;CLNHGVS=NC_000003.12:g.123328699C>T;CLNREVSTAT=criteria_provided,_single_submitter;CLNSIG=Uncertain_significance;CLNVC=single_nucleotide_variant;CLNVCSO=SO:0001483;GENEINFO=ADCY5:111;MC=SO:0001583|missense_variant;ORIGIN=0;Pangolin=ENSG00000173175.14|-25:0.0|16:-0.02
chr3	123331021	1013216	A	G	.	.	ALLELEID=1000371;CLNDN=not_provided;CLNDISDB=MedGen:CN517202;CLNHGVS=NC_000003.12:g.123331021A>G;CLNREVSTAT=criteria_provided,_single_submitter;CLNSIG=Uncertain_significance;CLNVC=single_nucleotide_variant;CLNVCSO=SO:0001483;GENEINFO=ADCY5:111;MC=SO:0001627|intron_variant;ORIGIN=1;Pangolin=ENSG00000173175.14|-8:0.01|-5:-0.01
chr3	123347804	387358	T	A	.	.	ALLELEID=367148;CLNDN=not_provided;CLNDISDB=MedGen:CN517202;CLNHGVS=NC_000003.12:g.123347804T>A;CLNREVSTAT=criteria_provided,_single_submitter;CLNSIG=Uncertain_significance;CLNVC=single_nucleotide_variant;CLNVCSO=SO:0001483;GENEINFO=ADCY5:111;MC=SO:0001583|missense_variant;ORIGIN=1;RS=1057522766;Pangolin=ENSG00000173175.14|-17:0.0|-22:-0.01
chr3	123347811	425306	C	A	.	.	ALLELEID=413640;CLNDN=not_provided;CLNDISDB=MedGen:CN517202;CLNHGVS=NC_000003.12:g.123347811C>A;CLNREVSTAT=criteria_provided,_single_submitter;CLNSIG=Uncertain_significance;CLNVC=single_nucleotide_variant;CLNVCSO=SO:0001483;GENEINFO=ADCY5:111;MC=SO:0001583|missense_variant;ORIGIN=1;RS=1064797296;Pangolin=ENSG00000173175.14|-13:0.0|-29:-0.02
chr3	123347812	426371	T	C	.	.	ALLELEID=414909;CLNDN=not_provided;CLNDISDB=MedGen:CN517202;CLNHGVS=NC_000003.12:g.123347812T>C;CLNREVSTAT=criteria_provided,_single_submitter;CLNSIG=Uncertain_significance;CLNVC=single_nucleotide_variant;CLNVCSO=SO:0001483;GENEINFO=ADCY5:111;MC=SO:0001583|missense_variant;ORIGIN=1;RS=1085307592;Pangolin=ENSG00000173175.14|-30:0.01|-30:-0.01
chr3	123347820	587451	C	T	.	.	ALLELEID=578408;CLNDN=Myopathy,_distal,_4;CLNDISDB=MONDO:MONDO:0013550,MedGen:C3279722,OMIM:614065,Orphanet:ORPHA63273;CLNHGVS=NC_000003.12:g.123347820C>T;CLNREVSTAT=criteria_provided,_single_submitter;CLNSIG=Uncertain_significance;CLNVC=single_nucleotide_variant;CLNVCSO=SO:0001483;GENEINFO=ADCY5:111;MC=SO:0001583|missense_variant;ORIGIN=0;RS=1286137967;Pangolin=ENSG00000173175.14|3:0.0|-38:-0.03
chr3	123347849	287461	C	G	.	.	ALLELEID=271698;CLNDN=not_provided;CLNDISDB=MedGen:CN517202;CLNHGVS=NC_000003.12:g.123347849C>G;CLNREVSTAT=criteria_provided,_single_submitter;CLNSIG=Uncertain_significance;CLNVC=single_nucleotide_variant;CLNVCSO=SO:0001483;GENEINFO=ADCY5:111;MC=SO:0001583|missense_variant;ORIGIN=1;RS=754682016;Pangolin=ENSG00000173175.14|-18:0.0|-1:-0.0
chr3	123352464	162090	G	A	.	.	ALLELEID=171808;CLNDN=Dyskinesia,_familial,_with_facial_myokymia|Inborn_genetic_diseases|not_provided;CLNDISDB=MONDO:MONDO:0011707,MedGen:C1847627,OMIM:606703,Orphanet:ORPHA324588|MeSH:D030342,MedGen:C0950123|MedGen:CN517202;CLNHGVS=NC_000003.12:g.123352464G>A;CLNREVSTAT=criteria_provided,_conflicting_interpretations;CLNSIG=Conflicting_interpretations_of_pathogenicity;CLNSIGCONF=Pathogenic(7),Uncertain_significance(1);CLNVC=single_nucleotide_variant;CLNVCSO=SO:0001483;CLNVI=Institute_of_Human_Genetics,_University_of_Leipzig_Medical_Center:CV_681|OMIM_Allelic_Variant:600293.0002|UniProtKB_(protein):O95622#VAR_073778;GENEINFO=ADCY5:111;MC=SO:0001583|missense_variant;ORIGIN=33;RS=864309483;Pangolin=ENSG00000173175.14|-15:0.0|-32:-0.03
chr3	123352497	450802	C	T	.	.	ALLELEID=443350;CLNDN=not_provided;CLNDISDB=MedGen:CN517202;CLNHGVS=NC_000003.12:g.123352497C>T;CLNREVSTAT=criteria_provided,_single_submitter;CLNSIG=Uncertain_significance;CLNVC=single_nucleotide_variant;CLNVCSO=SO:0001483;GENEINFO=ADCY5:111;MC=SO:0001583|missense_variant;ORIGIN=1;RS=1273262395;Pangolin=ENSG00000173175.14|15:0.0|6:-0.0
chr3	123447652	546319	C	T	.	.	ALLELEID=536634;CLNDN=not_provided;CLNDISDB=MedGen:CN517202;CLNHGVS=NC_000003.12:g.123447652C>T;CLNREVSTAT=criteria_provided,_single_submitter;CLNSIG=Uncertain_significance;CLNVC=single_nucleotide_variant;CLNVCSO=SO:0001483;GENEINFO=ADCY5:111;MC=SO:0001583|missense_variant;ORIGIN=1;RS=1320053516;Pangolin=ENSG00000173175.14|-2:0.0|8:-0.0
chr3	123447887	546317	T	G	.	.	ALLELEID=536635;CLNDN=not_provided;CLNDISDB=MedGen:CN517202;CLNHGVS=NC_000003.12:g.123447887T>G;CLNREVSTAT=criteria_provided,_single_submitter;CLNSIG=Uncertain_significance;CLNVC=single_nucleotide_variant;CLNVCSO=SO:0001483;GENEINFO=ADCY5:111;MC=SO:0001583|missense_variant;ORIGIN=1;RS=1191706599;Pangolin=ENSG00000173175.14|1:0.0|16:-0.0
chr3	123447896	373900	CG	C	.	.	ALLELEID=360846;CLNDN=Dysarthria|Parkinsonism|Language_impairment;CLNDISDB=Human_Phenotype_Ontology:HP:0001260,Human_Phenotype_Ontology:HP:0002327,MedGen:C0013362|Human_Phenotype_Ontology:HP:0001300,MedGen:C0242422|Human_Phenotype_Ontology:HP:0002463,MedGen:C0023015;CLNHGVS=NC_000003.12:g.123447898del;CLNREVSTAT=no_assertion_criteria_provided;CLNSIG=Uncertain_significance;CLNVC=Deletion;CLNVCSO=SO:0000159;CLNVI=Centre_for_Mendelian_Genomics,University_Medical_Centre_Ljubljana:CMGVARID00008;GENEINFO=ADCY5:111;MC=SO:0001589|frameshift_variant;ORIGIN=0;RS=1057518757;Pangolin=ENSG00000173175.14|7:0.01|23:-0.0
chr3	123447965	548595	C	CCCGAGT	.	.	ALLELEID=538971;CLNDN=not_provided;CLNDISDB=MedGen:CN517202;CLNHGVS=NC_000003.12:g.123447969_123447974dup;CLNREVSTAT=criteria_provided,_single_submitter;CLNSIG=Uncertain_significance;CLNVC=Duplication;CLNVCSO=SO:1000035;GENEINFO=ADCY5:111;MC=SO:0001821|inframe_insertion;ORIGIN=4;RS=1553751196;Pangolin=ENSG00000173175.14|20:0.0|39:-0.0
chr3	123447990	809529	C	G	.	.	ALLELEID=795316;CLNDN=not_provided;CLNDISDB=MedGen:CN517202;CLNHGVS=NC_000003.12:g.123447990C>G;CLNREVSTAT=criteria_provided,_single_submitter;CLNSIG=Uncertain_significance;CLNVC=single_nucleotide_variant;CLNVCSO=SO:0001483;GENEINFO=ADCY5:111;MC=SO:0001583|missense_variant;ORIGIN=1;RS=1576704397;Pangolin=ENSG00000173175.14|8:0.0|-11:-0.0
chr3	123448043	1030446	C	T	.	.	ALLELEID=1016153;CLNDN=Dyskinesia,_familial,_with_facial_myokymia;CLNDISDB=MONDO:MONDO:0011707,MedGen:C1847627,OMIM:606703,Orphanet:ORPHA324588;CLNHGVS=NC_000003.12:g.123448043C>T;CLNREVSTAT=criteria_provided,_single_submitter;CLNSIG=Uncertain_significance;CLNVC=single_nucleotide_variant;CLNVCSO=SO:0001483;GENEINFO=ADCY5:111;MC=SO:0001583|missense_variant;ORIGIN=0;Pangolin=ENSG00000173175.14|32:0.0|5:-0.0
chr3	123448105	809530	G	C	.	.	ALLELEID=795317;CLNDN=not_provided;CLNDISDB=MedGen:CN517202;CLNHGVS=NC_000003.12:g.123448105G>C;CLNREVSTAT=criteria_provided,_single_submitter;CLNSIG=Uncertain_significance;CLNVC=single_nucleotide_variant;CLNVCSO=SO:0001483;GENEINFO=ADCY5:111;MC=SO:0001819|synonymous_variant;ORIGIN=1;RS=1576704530;Pangolin=ENSG00000173175.14|-10:0.0|-30:-0.0
chr3	123448146	1031781	C	T	.	.	ALLELEID=1019734;CLNDN=Dyskinesia,_familial,_with_facial_myokymia;CLNDISDB=MONDO:MONDO:0011707,MedGen:C1847627,OMIM:606703,Orphanet:ORPHA324588;CLNHGVS=NC_000003.12:g.123448146C>T;CLNREVSTAT=criteria_provided,_single_submitter;CLNSIG=Uncertain_significance;CLNVC=single_nucleotide_variant;CLNVCSO=SO:0001483;GENEINFO=ADCY5:111;MC=SO:0001583|missense_variant;ORIGIN=0;Pangolin=ENSG00000173175.14|-50:0.0|3:-0.0
chr3	123448151	1031780	G	C	.	.	ALLELEID=1019735;CLNDN=Dyskinesia,_familial,_with_facial_myokymia;CLNDISDB=MONDO:MONDO:0011707,MedGen:C1847627,OMIM:606703,Orphanet:ORPHA324588;CLNHGVS=NC_000003.12:g.123448151G>C;CLNREVSTAT=criteria_provided,_single_submitter;CLNSIG=Uncertain_significance;CLNVC=single_nucleotide_variant;CLNVCSO=SO:0001483;GENEINFO=ADCY5:111;MC=SO:0001583|missense_variant;ORIGIN=0;Pangolin=ENSG00000173175.14|1:0.0|0:-0.0
chr3	123448242	390053	C	T	.	.	AF_EXAC=0.0009;ALLELEID=367150;CLNDN=Dyskinesia,_familial,_with_facial_myokymia|not_provided;CLNDISDB=MONDO:MONDO:0011707,MedGen:C1847627,OMIM:606703,Orphanet:ORPHA324588|MedGen:CN517202;CLNHGVS=NC_000003.12:g.123448242C>T;CLNREVSTAT=criteria_provided,_conflicting_interpretations;CLNSIG=Conflicting_interpretations_of_pathogenicity;CLNSIGCONF=Benign(1),Uncertain_significance(2);CLNVC=single_nucleotide_variant;CLNVCSO=SO:0001483;GENEINFO=ADCY5:111;MC=SO:0001583|missense_variant;ORIGIN=1;RS=548282891;Pangolin=ENSG00000173175.14|-2:0.0|5:-0.0
chr3	123448306	918056	ATCG	A	.	.	ALLELEID=906376;CLNDN=Dyskinesia,_familial,_with_facial_myokymia;CLNDISDB=MONDO:MONDO:0011707,MedGen:C1847627,OMIM:606703,Orphanet:ORPHA324588;CLNHGVS=NC_000003.12:g.123448307_123448309TCG[4];CLNREVSTAT=criteria_provided,_single_submitter;CLNSIG=Uncertain_significance;CLNVC=Microsatellite;CLNVCSO=SO:0000289;GENEINFO=ADCY5:111;MC=SO:0001822|inframe_deletion;ORIGIN=1;Pangolin=ENSG00000173175.14|-48:0.0|-13:-0.0
chr3	123448316	1020793	T	A	.	.	ALLELEID=1004454;CLNDN=not_provided;CLNDISDB=MedGen:CN517202;CLNHGVS=NC_000003.12:g.123448316T>A;CLNREVSTAT=criteria_provided,_single_submitter;CLNSIG=Uncertain_significance;CLNVC=single_nucleotide_variant;CLNVCSO=SO:0001483;GENEINFO=ADCY5:111;MC=SO:0001583|missense_variant;ORIGIN=1;Pangolin=ENSG00000173175.14|2:0.0|37:-0.0
chr3	123448355	385461	T	G	.	.	ALLELEID=367144;CLNDN=not_provided;CLNDISDB=MedGen:CN517202;CLNHGVS=NC_000003.12:g.123448355T>G;CLNREVSTAT=criteria_provided,_single_submitter;CLNSIG=Uncertain_significance;CLNVC=single_nucleotide_variant;CLNVCSO=SO:0001483;GENEINFO=ADCY5:111;MC=SO:0001583|missense_variant;ORIGIN=1;RS=1010098398;Pangolin=ENSG00000173175.14|-8:0.0|-2:-0.0
chr3	123448396	493369	G	C	.	.	ALLELEID=486332;CLNDN=not_provided;CLNDISDB=MedGen:CN517202;CLNHGVS=NC_000003.12:g.123448396G>C;CLNREVSTAT=criteria_provided,_single_submitter;CLNSIG=Uncertain_significance;CLNVC=single_nucleotide_variant;CLNVCSO=SO:0001483;GENEINFO=ADCY5:111;MC=SO:0001819|synonymous_variant;ORIGIN=1;RS=1387460227;Pangolin=ENSG00000173175.14|-43:0.0|-16:-0.0
chr3	123448446	587479	C	G	.	.	ALLELEID=578409;CLNDN=Dyskinesia,_familial,_with_facial_myokymia;CLNDISDB=MONDO:MONDO:0011707,MedGen:C1847627,OMIM:606703,Orphanet:ORPHA324588;CLNHGVS=NC_000003.12:g.123448446C>G;CLNREVSTAT=criteria_provided,_single_submitter;CLNSIG=Uncertain_significance;CLNVC=single_nucleotide_variant;CLNVCSO=SO:0001483;GENEINFO=ADCY5:111;MC=SO:0001583|missense_variant;ORIGIN=4;RS=1559883468;Pangolin=ENSG00000173175.14|-3:0.0|26:-0.0
chr3	123612434	342824	T	A	.	.	ALLELEID=292051;CLNDN=Familial_thoracic_aortic_aneurysm_and_aortic_dissection;CLNDISDB=MONDO:MONDO:0019625,MedGen:C4707243,OMIM:PS607086,Orphanet:ORPHA91387;CLNHGVS=NC_000003.12:g.123612434T>A;CLNREVSTAT=criteria_provided,_single_submitter;CLNSIG=Uncertain_significance;CLNVC=single_nucleotide_variant;CLNVCSO=SO:0001483;CLNVI=Illumina_Clinical_Services_Laboratory,Illumina:575406;GENEINFO=MYLK:4638|MYLK-AS1:100506826;MC=SO:0001624|3_prime_UTR_variant;ORIGIN=1;RS=886057838;Pangolin=ENSG00000239523.6|14:0.0|-4:-0.0ENSG00000065534.18|-4:0.0|-3:-0.0
chr3	123612452	342825	C	T	.	.	ALLELEID=288324;CLNDN=Aortic_aneurysm,_familial_thoracic_7;CLNDISDB=MONDO:MONDO:0013418,MedGen:C3151077,OMIM:613780;CLNHGVS=NC_000003.12:g.123612452C>T;CLNREVSTAT=criteria_provided,_single_submitter;CLNSIG=Uncertain_significance;CLNVC=single_nucleotide_variant;CLNVCSO=SO:0001483;CLNVI=Illumina_Clinical_Services_Laboratory,Illumina:652346;GENEINFO=MYLK:4638|MYLK-AS1:100506826;MC=SO:0001624|3_prime_UTR_variant;ORIGIN=1;RS=780658640;Pangolin=ENSG00000239523.6|-21:0.0|33:-0.0ENSG00000065534.18|-22:0.0|33:-0.0
chr3	123612458	903108	C	G	.	.	ALLELEID=887735;CLNDN=Aortic_aneurysm,_familial_thoracic_7;CLNDISDB=MONDO:MONDO:0013418,MedGen:C3151077,OMIM:613780;CLNHGVS=NC_000003.12:g.123612458C>G;CLNREVSTAT=criteria_provided,_single_submitter;CLNSIG=Uncertain_significance;CLNVC=single_nucleotide_variant;CLNVCSO=SO:0001483;CLNVI=Illumina_Clinical_Services_Laboratory,Illumina:787314;GENEINFO=MYLK:4638|MYLK-AS1:100506826;MC=SO:0001624|3_prime_UTR_variant;ORIGIN=1;Pangolin=ENSG00000239523.6|27:0.0|28:-0.0ENSG00000065534.18|-28:0.0|-28:-0.0
chr3	123612475	342826	C	T	.	.	ALLELEID=289110;CLNDN=Aortic_aneurysm,_familial_thoracic_7;CLNDISDB=MONDO:MONDO:0013418,MedGen:C3151077,OMIM:613780;CLNHGVS=NC_000003.12:g.123612475C>T;CLNREVSTAT=criteria_provided,_single_submitter;CLNSIG=Uncertain_significance;CLNVC=single_nucleotide_variant;CLNVCSO=SO:0001483;CLNVI=Illumina_Clinical_Services_Laboratory,Illumina:643010;GENEINFO=MYLK:4638|MYLK-AS1:100506826;MC=SO:0001624|3_prime_UTR_variant;ORIGIN=1;RS=886057839;Pangolin=ENSG00000239523.6|-1:0.0|10:-0.0ENSG00000065534.18|-1:0.0|5:-0.0
chr3	123612529	342827	C	T	.	.	ALLELEID=292196;CLNDN=Aortic_aneurysm,_familial_thoracic_7;CLNDISDB=MONDO:MONDO:0013418,MedGen:C3151077,OMIM:613780;CLNHGVS=NC_000003.12:g.123612529C>T;CLNREVSTAT=criteria_provided,_single_submitter;CLNSIG=Uncertain_significance;CLNVC=single_nucleotide_variant;CLNVCSO=SO:0001483;CLNVI=Illumina_Clinical_Services_Laboratory,Illumina:553565;GENEINFO=MYLK:4638|MYLK-AS1:100506826;MC=SO:0001624|3_prime_UTR_variant;ORIGIN=1;RS=769291281;Pangolin=ENSG00000239523.6|-44:0.0|-44:-0.0ENSG00000065534.18|-44:0.0|-49:-0.0
chr3	123612579	342829	G	T	.	.	ALLELEID=292201;CLNDN=Familial_thoracic_aortic_aneurysm_and_aortic_dissection;CLNDISDB=MONDO:MONDO:0019625,MedGen:C4707243,OMIM:PS607086,Orphanet:ORPHA91387;CLNHGVS=NC_000003.12:g.123612579G>T;CLNREVSTAT=criteria_provided,_single_submitter;CLNSIG=Uncertain_significance;CLNVC=single_nucleotide_variant;CLNVCSO=SO:0001483;CLNVI=Illumina_Clinical_Services_Laboratory,Illumina:576672;GENEINFO=MYLK:4638|MYLK-AS1:100506826;MC=SO:0001624|3_prime_UTR_variant;ORIGIN=1;RS=886057840;Pangolin=ENSG00000239523.6|-31:0.0|18:-0.0ENSG00000065534.18|22:0.0|50:-0.0
chr3	123612586	899484	A	G	.	.	ALLELEID=887736;CLNDN=Aortic_aneurysm,_familial_thoracic_7;CLNDISDB=MONDO:MONDO:0013418,MedGen:C3151077,OMIM:613780;CLNHGVS=NC_000003.12:g.123612586A>G;CLNREVSTAT=criteria_provided,_single_submitter;CLNSIG=Uncertain_significance;CLNVC=single_nucleotide_variant;CLNVCSO=SO:0001483;CLNVI=Illumina_Clinical_Services_Laboratory,Illumina:457713;GENEINFO=MYLK:4638|MYLK-AS1:100506826;MC=SO:0001624|3_prime_UTR_variant;ORIGIN=1;Pangolin=ENSG00000239523.6|11:0.0|28:-0.0ENSG00000065534.18|-1:0.0|1:-0.0
chr3	123612596	899485	T	C	.	.	ALLELEID=887737;CLNDN=Aortic_aneurysm,_familial_thoracic_7;CLNDISDB=MONDO:MONDO:0013418,MedGen:C3151077,OMIM:613780;CLNHGVS=NC_000003.12:g.123612596T>C;CLNREVSTAT=criteria_provided,_single_submitter;CLNSIG=Uncertain_significance;CLNVC=single_nucleotide_variant;CLNVCSO=SO:0001483;CLNVI=Illumina_Clinical_Services_Laboratory,Illumina:1403721;GENEINFO=MYLK:4638|MYLK-AS1:100506826;MC=SO:0001624|3_prime_UTR_variant;ORIGIN=1;Pangolin=ENSG00000239523.6|1:0.0|18:-0.0ENSG00000065534.18|-1:0.0|-31:-0.0
chr3	123612803	342831	A	G	.	.	AF_TGP=0.00419;ALLELEID=288328;CLNDN=Familial_thoracic_aortic_aneurysm_and_aortic_dissection;CLNDISDB=MONDO:MONDO:0019625,MedGen:C4707243,OMIM:PS607086,Orphanet:ORPHA91387;CLNHGVS=NC_000003.12:g.123612803A>G;CLNREVSTAT=criteria_provided,_single_submitter;CLNSIG=Uncertain_significance;CLNVC=single_nucleotide_variant;CLNVCSO=SO:0001483;CLNVI=Illumina_Clinical_Services_Laboratory,Illumina:805637;GENEINFO=MYLK:4638|MYLK-AS1:100506826;MC=SO:0001624|3_prime_UTR_variant;ORIGIN=1;RS=113046889;Pangolin=ENSG00000239523.6|-46:0.0|-5:-0.0ENSG00000065534.18|4:0.0|43:-0.0
chr3	123612839	342832	TACAC	T	.	.	ALLELEID=288330;CLNDN=Familial_thoracic_aortic_aneurysm_and_aortic_dissection;CLNDISDB=MONDO:MONDO:0019625,MedGen:C4707243,OMIM:PS607086,Orphanet:ORPHA91387;CLNHGVS=NC_000003.12:g.123612841_123612842CA[4];CLNREVSTAT=criteria_provided,_single_submitter;CLNSIG=Uncertain_significance;CLNVC=Microsatellite;CLNVCSO=SO:0000289;CLNVI=Illumina_Clinical_Services_Laboratory,Illumina:582243;GENEINFO=MYLK:4638|MYLK-AS1:100506826;MC=SO:0001624|3_prime_UTR_variant;ORIGIN=1;RS=550448371;Pangolin=ENSG00000239523.6|-30:0.0|29:-0.0ENSG00000065534.18|11:0.0|28:-0.0
chr3	123612895	342833	A	G	.	.	ALLELEID=292057;CLNDN=Aortic_aneurysm,_familial_thoracic_7;CLNDISDB=MONDO:MONDO:0013418,MedGen:C3151077,OMIM:613780;CLNHGVS=NC_000003.12:g.123612895A>G;CLNREVSTAT=criteria_provided,_single_submitter;CLNSIG=Uncertain_significance;CLNVC=single_nucleotide_variant;CLNVCSO=SO:0001483;CLNVI=Illumina_Clinical_Services_Laboratory,Illumina:721247;GENEINFO=MYLK:4638|MYLK-AS1:100506826;MC=SO:0001624|3_prime_UTR_variant;ORIGIN=1;RS=886057841;Pangolin=ENSG00000239523.6|5:0.0|15:-0.0ENSG00000065534.18|-27:0.0|5:-0.0
chr3	123612914	342834	A	G	.	.	ALLELEID=289115;CLNDN=Aortic_aneurysm,_familial_thoracic_7;CLNDISDB=MONDO:MONDO:0013418,MedGen:C3151077,OMIM:613780;CLNHGVS=NC_000003.12:g.123612914A>G;CLNREVSTAT=criteria_provided,_single_submitter;CLNSIG=Uncertain_significance;CLNVC=single_nucleotide_variant;CLNVCSO=SO:0001483;CLNVI=Illumina_Clinical_Services_Laboratory,Illumina:158077;GENEINFO=MYLK:4638|MYLK-AS1:100506826;MC=SO:0001624|3_prime_UTR_variant;ORIGIN=1;RS=756047939;Pangolin=ENSG00000239523.6|-4:0.0|-4:-0.0ENSG00000065534.18|-14:0.0|-14:-0.0
chr3	123612927	342835	T	TTAAG	.	.	ALLELEID=289118;CLNDN=Familial_thoracic_aortic_aneurysm_and_aortic_dissection;CLNDISDB=MONDO:MONDO:0019625,MedGen:C4707243,OMIM:PS607086,Orphanet:ORPHA91387;CLNHGVS=NC_000003.12:g.123612929_123612932dup;CLNREVSTAT=criteria_provided,_conflicting_interpretations;CLNSIG=Conflicting_interpretations_of_pathogenicity;CLNSIGCONF=Likely_benign(1),Uncertain_significance(1);CLNVC=Duplication;CLNVCSO=SO:1000035;CLNVI=Illumina_Clinical_Services_Laboratory,Illumina:563781|Illumina_Clinical_Services_Laboratory,Illumina:598425;GENEINFO=MYLK:4638|MYLK-AS1:100506826;MC=SO:0001624|3_prime_UTR_variant;ORIGIN=1;RS=146691098;Pangolin=ENSG00000239523.6|3:0.0|-17:-0.0ENSG00000065534.18|-27:0.0|-28:-0.0
chr3	123613064	342838	C	A	.	.	ALLELEID=289119;CLNDN=Familial_thoracic_aortic_aneurysm_and_aortic_dissection;CLNDISDB=MONDO:MONDO:0019625,MedGen:C4707243,OMIM:PS607086,Orphanet:ORPHA91387;CLNHGVS=NC_000003.12:g.123613064C>A;CLNREVSTAT=criteria_provided,_single_submitter;CLNSIG=Uncertain_significance;CLNVC=single_nucleotide_variant;CLNVCSO=SO:0001483;CLNVI=Illumina_Clinical_Services_Laboratory,Illumina:576496;GENEINFO=MYLK:4638|MYLK-AS1:100506826;MC=SO:0001624|3_prime_UTR_variant;ORIGIN=1;RS=886057842;Pangolin=ENSG00000239523.6|6:0.0|7:-0.0ENSG00000065534.18|6:0.0|4:-0.0
chr3	123613065	900621	C	T	.	.	ALLELEID=887741;CLNDN=Aortic_aneurysm,_familial_thoracic_7;CLNDISDB=MONDO:MONDO:0013418,MedGen:C3151077,OMIM:613780;CLNHGVS=NC_000003.12:g.123613065C>T;CLNREVSTAT=criteria_provided,_single_submitter;CLNSIG=Uncertain_significance;CLNVC=single_nucleotide_variant;CLNVCSO=SO:0001483;CLNVI=Illumina_Clinical_Services_Laboratory,Illumina:646888;GENEINFO=MYLK:4638|MYLK-AS1:100506826;MC=SO:0001624|3_prime_UTR_variant;ORIGIN=1;Pangolin=ENSG00000239523.6|5:0.0|6:-0.0ENSG00000065534.18|-1:0.0|5:-0.0
chr3	123613074	342839	G	T	.	.	ALLELEID=289120;CLNDN=Familial_thoracic_aortic_aneurysm_and_aortic_dissection;CLNDISDB=MONDO:MONDO:0019625,MedGen:C4707243,OMIM:PS607086,Orphanet:ORPHA91387;CLNHGVS=NC_000003.12:g.123613074G>T;CLNREVSTAT=criteria_provided,_single_submitter;CLNSIG=Uncertain_significance;CLNVC=single_nucleotide_variant;CLNVCSO=SO:0001483;CLNVI=Illumina_Clinical_Services_Laboratory,Illumina:575654;GENEINFO=MYLK:4638|MYLK-AS1:100506826;MC=SO:0001624|3_prime_UTR_variant;ORIGIN=1;RS=886057843;Pangolin=ENSG00000239523.6|-3:0.0|-4:-0.0ENSG00000065534.18|-3:0.0|1:-0.0
chr3	123613124	900622	T	C	.	.	ALLELEID=887742;CLNDN=Aortic_aneurysm,_familial_thoracic_7;CLNDISDB=MONDO:MONDO:0013418,MedGen:C3151077,OMIM:613780;CLNHGVS=NC_000003.12:g.123613124T>C;CLNREVSTAT=criteria_provided,_single_submitter;CLNSIG=Uncertain_significance;CLNVC=single_nucleotide_variant;CLNVCSO=SO:0001483;CLNVI=Illumina_Clinical_Services_Laboratory,Illumina:922001;GENEINFO=MYLK:4638|MYLK-AS1:100506826;MC=SO:0001624|3_prime_UTR_variant;ORIGIN=1;Pangolin=ENSG00000239523.6|20:0.0|10:-0.0ENSG00000065534.18|-50:0.0|25:-0.0
chr3	123613145	342840	G	A	.	.	ALLELEID=289122;CLNDN=Aortic_aneurysm,_familial_thoracic_7;CLNDISDB=MONDO:MONDO:0013418,MedGen:C3151077,OMIM:613780;CLNHGVS=NC_000003.12:g.123613145G>A;CLNREVSTAT=criteria_provided,_single_submitter;CLNSIG=Uncertain_significance;CLNVC=single_nucleotide_variant;CLNVCSO=SO:0001483;CLNVI=Illumina_Clinical_Services_Laboratory,Illumina:649078;GENEINFO=MYLK:4638|MYLK-AS1:100506826;MC=SO:0001624|3_prime_UTR_variant;ORIGIN=1;RS=886057844;Pangolin=ENSG00000239523.6|27:0.0|-1:-0.0ENSG00000065534.18|-8:0.0|35:-0.0
chr3	123613244	342842	T	TCAAA	.	.	ALLELEID=288332;CLNDN=Familial_thoracic_aortic_aneurysm_and_aortic_dissection;CLNDISDB=MONDO:MONDO:0019625,MedGen:C4707243,OMIM:PS607086,Orphanet:ORPHA91387;CLNHGVS=NC_000003.12:g.123613247_123613250dup;CLNREVSTAT=criteria_provided,_single_submitter;CLNSIG=Uncertain_significance;CLNVC=Duplication;CLNVCSO=SO:1000035;CLNVI=Illumina_Clinical_Services_Laboratory,Illumina:825102;GENEINFO=MYLK:4638|MYLK-AS1:100506826;MC=SO:0001624|3_prime_UTR_variant;ORIGIN=1;RS=886057845;Pangolin=ENSG00000239523.6|-42:0.0|35:-0.0ENSG00000065534.18|-7:0.04|44:-0.0
chr3	123613293	342843	G	T	.	.	ALLELEID=292068;CLNDN=Familial_thoracic_aortic_aneurysm_and_aortic_dissection;CLNDISDB=MONDO:MONDO:0019625,MedGen:C4707243,OMIM:PS607086,Orphanet:ORPHA91387;CLNHGVS=NC_000003.12:g.123613293G>T;CLNREVSTAT=criteria_provided,_single_submitter;CLNSIG=Uncertain_significance;CLNVC=single_nucleotide_variant;CLNVCSO=SO:0001483;CLNVI=Illumina_Clinical_Services_Laboratory,Illumina:576424;GENEINFO=MYLK:4638|MYLK-AS1:100506826;MC=SO:0001624|3_prime_UTR_variant;ORIGIN=1;RS=886057846;Pangolin=ENSG00000239523.6|-1:0.0|1:-0.0ENSG00000065534.18|-36:0.0|-9:-0.0
chr3	123613303	342844	G	A	.	.	ALLELEID=292070;CLNDN=Aortic_aneurysm,_familial_thoracic_7;CLNDISDB=MONDO:MONDO:0013418,MedGen:C3151077,OMIM:613780;CLNHGVS=NC_000003.12:g.123613303G>A;CLNREVSTAT=criteria_provided,_single_submitter;CLNSIG=Uncertain_significance;CLNVC=single_nucleotide_variant;CLNVCSO=SO:0001483;CLNVI=Illumina_Clinical_Services_Laboratory,Illumina:732990;GENEINFO=MYLK:4638|MYLK-AS1:100506826;MC=SO:0001624|3_prime_UTR_variant;ORIGIN=1;RS=886057847;Pangolin=ENSG00000239523.6|18:0.0|-28:-0.0ENSG00000065534.18|-19:0.0|-39:-0.0
chr3	123613392	342847	G	T	.	.	ALLELEID=292237;CLNDN=Familial_thoracic_aortic_aneurysm_and_aortic_dissection;CLNDISDB=MONDO:MONDO:0019625,MedGen:C4707243,OMIM:PS607086,Orphanet:ORPHA91387;CLNHGVS=NC_000003.12:g.123613392G>T;CLNREVSTAT=criteria_provided,_single_submitter;CLNSIG=Uncertain_significance;CLNVC=single_nucleotide_variant;CLNVCSO=SO:0001483;CLNVI=Illumina_Clinical_Services_Laboratory,Illumina:575260;GENEINFO=MYLK:4638|MYLK-AS1:100506826;MC=SO:0001624|3_prime_UTR_variant;ORIGIN=1;RS=886057848;Pangolin=ENSG00000239523.6|-13:0.0|-13:-0.0ENSG00000065534.18|-26:0.0|-3:-0.0
chr3	123613393	342848	C	T	.	.	ALLELEID=289126;CLNDN=Aortic_aneurysm,_familial_thoracic_7;CLNDISDB=MONDO:MONDO:0013418,MedGen:C3151077,OMIM:613780;CLNHGVS=NC_000003.12:g.123613393C>T;CLNREVSTAT=criteria_provided,_single_submitter;CLNSIG=Uncertain_significance;CLNVC=single_nucleotide_variant;CLNVCSO=SO:0001483;CLNVI=Illumina_Clinical_Services_Laboratory,Illumina:464660;GENEINFO=MYLK:4638|MYLK-AS1:100506826;MC=SO:0001624|3_prime_UTR_variant;ORIGIN=1;RS=886057849;Pangolin=ENSG00000239523.6|41:0.0|-14:-0.0ENSG00000065534.18|29:0.0|-27:-0.0
chr3	123613581	342850	G	T	.	.	ALLELEID=288336;CLNDN=Familial_thoracic_aortic_aneurysm_and_aortic_dissection;CLNDISDB=MONDO:MONDO:0019625,MedGen:C4707243,OMIM:PS607086,Orphanet:ORPHA91387;CLNHGVS=NC_000003.12:g.123613581G>T;CLNREVSTAT=criteria_provided,_single_submitter;CLNSIG=Uncertain_significance;CLNVC=single_nucleotide_variant;CLNVCSO=SO:0001483;CLNVI=Illumina_Clinical_Services_Laboratory,Illumina:575164;GENEINFO=MYLK:4638|MYLK-AS1:100506826;MC=SO:0001624|3_prime_UTR_variant;ORIGIN=1;RS=886057850;Pangolin=ENSG00000239523.6|-26:0.0|-1:-0.0ENSG00000065534.18|-26:0.0|-33:-0.0
chr3	123613688	342852	G	GA	.	.	ALLELEID=289131;CLNDN=Familial_thoracic_aortic_aneurysm_and_aortic_dissection;CLNDISDB=MONDO:MONDO:0019625,MedGen:C4707243,OMIM:PS607086,Orphanet:ORPHA91387;CLNHGVS=NC_000003.12:g.123613689dup;CLNREVSTAT=criteria_provided,_single_submitter;CLNSIG=Uncertain_significance;CLNVC=Duplication;CLNVCSO=SO:1000035;CLNVI=Illumina_Clinical_Services_Laboratory,Illumina:800298;GENEINFO=MYLK:4638|MYLK-AS1:100506826;MC=SO:0001624|3_prime_UTR_variant;ORIGIN=1;RS=886057851;Pangolin=ENSG00000239523.6|11:0.0|-6:-0.0ENSG00000065534.18|-39:0.0|11:-0.0
chr3	123613716	902303	C	G	.	.	ALLELEID=887744;CLNDN=Aortic_aneurysm,_familial_thoracic_7;CLNDISDB=MONDO:MONDO:0013418,MedGen:C3151077,OMIM:613780;CLNHGVS=NC_000003.12:g.123613716C>G;CLNREVSTAT=criteria_provided,_single_submitter;CLNSIG=Uncertain_significance;CLNVC=single_nucleotide_variant;CLNVCSO=SO:0001483;CLNVI=Illumina_Clinical_Services_Laboratory,Illumina:876931;GENEINFO=MYLK:4638|MYLK-AS1:100506826;MC=SO:0001624|3_prime_UTR_variant;ORIGIN=1;Pangolin=ENSG00000239523.6|-5:0.0|0:-0.0ENSG00000065534.18|39:0.0|0:-0.0
chr3	123613770	342854	C	CGCATTT	.	.	ALLELEID=292074;CLNDN=Familial_thoracic_aortic_aneurysm_and_aortic_dissection;CLNDISDB=MONDO:MONDO:0019625,MedGen:C4707243,OMIM:PS607086,Orphanet:ORPHA91387;CLNHGVS=NC_000003.12:g.123613775_123613776insTGCATT;CLNREVSTAT=criteria_provided,_single_submitter;CLNSIG=Uncertain_significance;CLNVC=Insertion;CLNVCSO=SO:0000667;CLNVI=Illumina_Clinical_Services_Laboratory,Illumina:788177;GENEINFO=MYLK:4638|MYLK-AS1:100506826;MC=SO:0001624|3_prime_UTR_variant;ORIGIN=1;RS=886057852;Pangolin=ENSG00000239523.6|14:0.0|50:-0.0ENSG00000065534.18|-16:0.0|-15:-0.0
chr3	123613771	902304	G	A	.	.	ALLELEID=887745;CLNDN=Aortic_aneurysm,_familial_thoracic_7;CLNDISDB=MONDO:MONDO:0013418,MedGen:C3151077,OMIM:613780;CLNHGVS=NC_000003.12:g.123613771G>A;CLNREVSTAT=criteria_provided,_single_submitter;CLNSIG=Uncertain_significance;CLNVC=single_nucleotide_variant;CLNVCSO=SO:0001483;CLNVI=Illumina_Clinical_Services_Laboratory,Illumina:806140;GENEINFO=MYLK:4638|MYLK-AS1:100506826;MC=SO:0001624|3_prime_UTR_variant;ORIGIN=1;Pangolin=ENSG00000239523.6|2:0.0|43:-0.0ENSG00000065534.18|2:0.0|-16:-0.0
chr3	123613847	342855	C	A	.	.	ALLELEID=292238;CLNDN=Familial_thoracic_aortic_aneurysm_and_aortic_dissection;CLNDISDB=MONDO:MONDO:0019625,MedGen:C4707243,OMIM:PS607086,Orphanet:ORPHA91387;CLNHGVS=NC_000003.12:g.123613847C>A;CLNREVSTAT=criteria_provided,_single_submitter;CLNSIG=Uncertain_significance;CLNVC=single_nucleotide_variant;CLNVCSO=SO:0001483;CLNVI=Illumina_Clinical_Services_Laboratory,Illumina:574684;GENEINFO=MYLK:4638|MYLK-AS1:100506826;MC=SO:0001624|3_prime_UTR_variant;ORIGIN=1;RS=886057853;Pangolin=ENSG00000239523.6|-3:0.02|-33:-0.0ENSG00000065534.18|-16:0.0|-22:-0.0
chr3	123613853	342856	A	G	.	.	ALLELEID=288341;CLNDN=Familial_thoracic_aortic_aneurysm_and_aortic_dissection;CLNDISDB=MONDO:MONDO:0019625,MedGen:C4707243,OMIM:PS607086,Orphanet:ORPHA91387;CLNHGVS=NC_000003.12:g.123613853A>G;CLNREVSTAT=criteria_provided,_single_submitter;CLNSIG=Uncertain_significance;CLNVC=single_nucleotide_variant;CLNVCSO=SO:0001483;CLNVI=Illumina_Clinical_Services_Laboratory,Illumina:576820;GENEINFO=MYLK:4638|MYLK-AS1:100506826;MC=SO:0001624|3_prime_UTR_variant;ORIGIN=1;RS=886057854;Pangolin=ENSG00000239523.6|-39:0.0|-9:-0.0ENSG00000065534.18|0:0.0|2:-0.0
chr3	123613859	342857	T	C	.	.	ALLELEID=289132;CLNDN=Aortic_aneurysm,_familial_thoracic_7;CLNDISDB=MONDO:MONDO:0013418,MedGen:C3151077,OMIM:613780;CLNHGVS=NC_000003.12:g.123613859T>C;CLNREVSTAT=criteria_provided,_single_submitter;CLNSIG=Uncertain_significance;CLNVC=single_nucleotide_variant;CLNVCSO=SO:0001483;CLNVI=Illumina_Clinical_Services_Laboratory,Illumina:659218;GENEINFO=MYLK:4638|MYLK-AS1:100506826;MC=SO:0001624|3_prime_UTR_variant;ORIGIN=1;RS=886057855;Pangolin=ENSG00000239523.6|43:0.0|-45:-0.0ENSG00000065534.18|0:0.0|44:-0.0
chr3	123613939	342860	CT	C	.	.	ALLELEID=292240;CLNDN=Familial_thoracic_aortic_aneurysm_and_aortic_dissection;CLNDISDB=MONDO:MONDO:0019625,MedGen:C4707243,OMIM:PS607086,Orphanet:ORPHA91387;CLNHGVS=NC_000003.12:g.123613940del;CLNREVSTAT=criteria_provided,_single_submitter;CLNSIG=Uncertain_significance;CLNVC=Deletion;CLNVCSO=SO:0000159;CLNVI=Illumina_Clinical_Services_Laboratory,Illumina:781152;GENEINFO=MYLK:4638|MYLK-AS1:100506826;MC=SO:0001624|3_prime_UTR_variant;ORIGIN=1;RS=886057856;Pangolin=ENSG00000239523.6|7:0.0|7:-0.0ENSG00000065534.18|47:0.0|47:-0.0
chr3	123614010	342861	G	C	.	.	AF_TGP=0.0006;ALLELEID=292084;CLNDN=Aortic_aneurysm,_familial_thoracic_7;CLNDISDB=MONDO:MONDO:0013418,MedGen:C3151077,OMIM:613780;CLNHGVS=NC_000003.12:g.123614010G>C;CLNREVSTAT=criteria_provided,_single_submitter;CLNSIG=Uncertain_significance;CLNVC=single_nucleotide_variant;CLNVCSO=SO:0001483;CLNVI=Illumina_Clinical_Services_Laboratory,Illumina:270331;GENEINFO=MYLK:4638|MYLK-AS1:100506826;MC=SO:0001624|3_prime_UTR_variant;ORIGIN=1;RS=560639262;Pangolin=ENSG00000239523.6|8:0.0|-1:-0.01ENSG00000065534.18|1:0.0|0:-0.0
chr3	123614027	342862	A	AG	.	.	ALLELEID=292097;CLNDN=Familial_thoracic_aortic_aneurysm_and_aortic_dissection;CLNDISDB=MONDO:MONDO:0019625,MedGen:C4707243,OMIM:PS607086,Orphanet:ORPHA91387;CLNHGVS=NC_000003.12:g.123614028dup;CLNREVSTAT=criteria_provided,_single_submitter;CLNSIG=Uncertain_significance;CLNVC=Duplication;CLNVCSO=SO:1000035;CLNVI=Illumina_Clinical_Services_Laboratory,Illumina:564121;GENEINFO=MYLK:4638|MYLK-AS1:100506826;MC=SO:0001624|3_prime_UTR_variant;ORIGIN=1;RS=886057857;Pangolin=ENSG00000239523.6|1:0.0|-18:-0.0ENSG00000065534.18|1:0.0|-17:-0.0
chr3	123614028	342863	G	GGT	.	.	ALLELEID=292092;CLNDN=Familial_thoracic_aortic_aneurysm_and_aortic_dissection;CLNDISDB=MONDO:MONDO:0019625,MedGen:C4707243,OMIM:PS607086,Orphanet:ORPHA91387;CLNHGVS=NC_000003.12:g.123614028_123614029insGT;CLNREVSTAT=criteria_provided,_single_submitter;CLNSIG=Uncertain_significance;CLNVC=Insertion;CLNVCSO=SO:0000667;CLNVI=Illumina_Clinical_Services_Laboratory,Illumina:733744;GENEINFO=MYLK:4638|MYLK-AS1:100506826;MC=SO:0001624|3_prime_UTR_variant;ORIGIN=1;RS=879035240;Pangolin=ENSG00000239523.6|0:0.0|-19:-0.0ENSG00000065534.18|0:0.0|-18:-0.0
chr3	123614028	342864	G	GT	.	.	ALLELEID=292099;CLNDN=Familial_thoracic_aortic_aneurysm_and_aortic_dissection;CLNDISDB=MONDO:MONDO:0019625,MedGen:C4707243,OMIM:PS607086,Orphanet:ORPHA91387;CLNHGVS=NC_000003.12:g.123614044dup;CLNREVSTAT=criteria_provided,_single_submitter;CLNSIG=Uncertain_significance;CLNVC=Duplication;CLNVCSO=SO:1000035;CLNVI=Illumina_Clinical_Services_Laboratory,Illumina:629223|Illumina_Clinical_Services_Laboratory,Illumina:833807;GENEINFO=MYLK:4638|MYLK-AS1:100506826;MC=SO:0001624|3_prime_UTR_variant;ORIGIN=1;RS=35930843;Pangolin=ENSG00000239523.6|-19:0.0|2:-0.0ENSG00000065534.18|1:0.0|50:-0.0
chr3	123614032	976613	T	G	.	.	ALLELEID=887746;CLNDN=Aortic_aneurysm,_familial_thoracic_7;CLNDISDB=MONDO:MONDO:0013418,MedGen:C3151077,OMIM:613780;CLNHGVS=NC_000003.12:g.123614032T>G;CLNREVSTAT=criteria_provided,_single_submitter;CLNSIG=Uncertain_significance;CLNVC=single_nucleotide_variant;CLNVCSO=SO:0001483;CLNVI=Illumina_Clinical_Services_Laboratory,Illumina:262256;GENEINFO=MYLK:4638|MYLK-AS1:100506826;MC=SO:0001624|3_prime_UTR_variant;ORIGIN=1;Pangolin=ENSG00000239523.6|-23:0.0|-3:-0.0ENSG00000065534.18|45:0.0|-22:-0.0
chr3	123614051	976614	T	C	.	.	ALLELEID=887747;CLNDN=Aortic_aneurysm,_familial_thoracic_7;CLNDISDB=MONDO:MONDO:0013418,MedGen:C3151077,OMIM:613780;CLNHGVS=NC_000003.12:g.123614051T>C;CLNREVSTAT=criteria_provided,_single_submitter;CLNSIG=Uncertain_significance;CLNVC=single_nucleotide_variant;CLNVCSO=SO:0001483;CLNVI=Illumina_Clinical_Services_Laboratory,Illumina:479685;GENEINFO=MYLK:4638|MYLK-AS1:100506826;MC=SO:0001624|3_prime_UTR_variant;ORIGIN=1;Pangolin=ENSG00000239523.6|-3:0.0|-42:-0.0ENSG00000065534.18|-4:0.0|26:-0.0
chr3	123614108	452981	C	A	.	.	ALLELEID=443351;CLNDN=not_provided;CLNDISDB=MedGen:CN517202;CLNHGVS=NC_000003.12:g.123614108C>A;CLNREVSTAT=criteria_provided,_single_submitter;CLNSIG=Uncertain_significance;CLNVC=single_nucleotide_variant;CLNVCSO=SO:0001483;GENEINFO=MYLK:4638|MYLK-AS1:100506826;MC=SO:0001583|missense_variant;ORIGIN=1;RS=1553768506;Pangolin=ENSG00000239523.6|-27:0.0|1:-0.0ENSG00000065534.18|-31:0.0|29:-0.06
chr3	123614108	1009254	CTCT	C	.	.	ALLELEID=989211;CLNDN=Aortic_aneurysm,_familial_thoracic_7;CLNDISDB=MONDO:MONDO:0013418,MedGen:C3151077,OMIM:613780;CLNHGVS=NC_000003.12:g.123614111TTC[1];CLNREVSTAT=criteria_provided,_single_submitter;CLNSIG=Uncertain_significance;CLNVC=Microsatellite;CLNVCSO=SO:0000289;CLNVI=Invitae:1026036;GENEINFO=MYLK:4638|MYLK-AS1:100506826;MC=SO:0001822|inframe_deletion;ORIGIN=1;Pangolin=ENSG00000239523.6|4:0.0|1:-0.0ENSG00000065534.18|29:0.15|-31:-0.0
chr3	123614109	968350	T	C	.	.	ALLELEID=953315;CLNDN=Aortic_aneurysm,_familial_thoracic_7;CLNDISDB=MONDO:MONDO:0013418,MedGen:C3151077,OMIM:613780;CLNHGVS=NC_000003.12:g.123614109T>C;CLNREVSTAT=criteria_provided,_single_submitter;CLNSIG=Uncertain_significance;CLNVC=single_nucleotide_variant;CLNVCSO=SO:0001483;GENEINFO=MYLK:4638|MYLK-AS1:100506826;MC=SO:0001583|missense_variant;ORIGIN=1;Pangolin=ENSG00000239523.6|0:0.0|28:-0.0ENSG00000065534.18|28:0.21|-32:-0.0
chr3	123614111	661165	T	TTCTTCC	.	.	ALLELEID=630844;CLNDN=Aortic_aneurysm,_familial_thoracic_7;CLNDISDB=MONDO:MONDO:0013418,MedGen:C3151077,OMIM:613780;CLNHGVS=NC_000003.12:g.123614112_123614117TCTTCC[3];CLNREVSTAT=criteria_provided,_single_submitter;CLNSIG=Uncertain_significance;CLNVC=Microsatellite;CLNVCSO=SO:0000289;GENEINFO=MYLK:4638|MYLK-AS1:100506826;MC=SO:0001821|inframe_insertion;ORIGIN=1;RS=1576282420;Pangolin=ENSG00000239523.6|51:0.0|32:-0.0ENSG00000065534.18|-34:0.0|32:-0.14
chr3	123614144	520016	C	T	.	.	ALLELEID=509497;CLNDN=Cardiovascular_phenotype;CLNDISDB=MedGen:CN230736;CLNHGVS=NC_000003.12:g.123614144C>T;CLNREVSTAT=criteria_provided,_single_submitter;CLNSIG=Uncertain_significance;CLNVC=single_nucleotide_variant;CLNVCSO=SO:0001483;GENEINFO=MYLK:4638|MYLK-AS1:100506826;MC=SO:0001583|missense_variant;ORIGIN=1;RS=1194619668;Pangolin=ENSG00000239523.6|18:0.0|31:-0.04ENSG00000065534.18|-7:0.01|-7:-0.06
chr3	123614147	342865	C	T	.	.	AF_EXAC=8e-05;AF_TGP=0.0002;ALLELEID=292105;CLNDN=Aortic_aneurysm,_familial_thoracic_7|not_specified;CLNDISDB=MONDO:MONDO:0013418,MedGen:C3151077,OMIM:613780|MedGen:CN169374;CLNHGVS=NC_000003.12:g.123614147C>T;CLNREVSTAT=criteria_provided,_conflicting_interpretations;CLNSIG=Conflicting_interpretations_of_pathogenicity;CLNSIGCONF=Likely_benign(1),Uncertain_significance(1);CLNVC=single_nucleotide_variant;CLNVCSO=SO:0001483;CLNVI=Illumina_Clinical_Services_Laboratory,Illumina:115228;GENEINFO=MYLK:4638|MYLK-AS1:100506826;MC=SO:0001819|synonymous_variant;ORIGIN=1;RS=540804249;Pangolin=ENSG00000239523.6|15:0.02|28:-0.04ENSG00000065534.18|27:0.0|-10:-0.01
chr3	123614148	582360	G	A	.	.	AF_ESP=8e-05;AF_EXAC=0.00021;AF_TGP=0.0002;ALLELEID=559313;CLNDN=Aortic_aneurysm,_familial_thoracic_7;CLNDISDB=MONDO:MONDO:0013418,MedGen:C3151077,OMIM:613780;CLNHGVS=NC_000003.12:g.123614148G>A;CLNREVSTAT=criteria_provided,_single_submitter;CLNSIG=Uncertain_significance;CLNVC=single_nucleotide_variant;CLNVCSO=SO:0001483;GENEINFO=MYLK:4638|MYLK-AS1:100506826;MC=SO:0001583|missense_variant;ORIGIN=1;RS=200490629;Pangolin=ENSG00000239523.6|14:0.0|27:-0.03ENSG00000065534.18|26:0.0|-11:-0.11
chr3	123614155	519999	C	T	.	.	ALLELEID=509498;CLNDN=Cardiovascular_phenotype;CLNDISDB=MedGen:CN230736;CLNHGVS=NC_000003.12:g.123614155C>T;CLNREVSTAT=criteria_provided,_single_submitter;CLNSIG=Uncertain_significance;CLNVC=single_nucleotide_variant;CLNVCSO=SO:0001483;GENEINFO=MYLK:4638|MYLK-AS1:100506826;MC=SO:0001583|missense_variant;ORIGIN=1;RS=1553768575;Pangolin=ENSG00000239523.6|20:0.01|7:-0.02ENSG00000065534.18|3:0.0|-18:-0.02
chr3	123614175	862269	G	A	.	.	ALLELEID=827415;CLNDN=Aortic_aneurysm,_familial_thoracic_7;CLNDISDB=MONDO:MONDO:0013418,MedGen:C3151077,OMIM:613780;CLNHGVS=NC_000003.12:g.123614175G>A;CLNREVSTAT=criteria_provided,_single_submitter;CLNSIG=Uncertain_significance;CLNVC=single_nucleotide_variant;CLNVCSO=SO:0001483;GENEINFO=MYLK:4638|MYLK-AS1:100506826;MC=SO:0001583|missense_variant;ORIGIN=1;Pangolin=ENSG00000239523.6|-13:0.02|0:-0.01ENSG00000065534.18|-38:0.01|-1:-0.01
chr3	123614191	1013217	T	C	.	.	ALLELEID=1000372;CLNDN=not_provided;CLNDISDB=MedGen:CN517202;CLNHGVS=NC_000003.12:g.123614191T>C;CLNREVSTAT=criteria_provided,_single_submitter;CLNSIG=Uncertain_significance;CLNVC=single_nucleotide_variant;CLNVCSO=SO:0001483;GENEINFO=MYLK:4638|MYLK-AS1:100506826;MC=SO:0001583|missense_variant;ORIGIN=1;Pangolin=ENSG00000239523.6|-16:0.05|9:-0.0ENSG00000065534.18|0:0.0|-16:-0.0
chr3	123614200	1039812	C	T	.	.	ALLELEID=1024962;CLNDN=Aortic_aneurysm,_familial_thoracic_7;CLNDISDB=MONDO:MONDO:0013418,MedGen:C3151077,OMIM:613780;CLNHGVS=NC_000003.12:g.123614200C>T;CLNREVSTAT=criteria_provided,_single_submitter;CLNSIG=Uncertain_significance;CLNVC=single_nucleotide_variant;CLNVCSO=SO:0001483;GENEINFO=MYLK:4638|MYLK-AS1:100506826;MC=SO:0001583|missense_variant;ORIGIN=1;Pangolin=ENSG00000239523.6|8:0.01|-25:-0.05ENSG00000065534.18|7:0.0|1:-0.0
chr3	123614263	582011	C	T	.	.	ALLELEID=561140;CLNDN=Aortic_aneurysm,_familial_thoracic_7;CLNDISDB=MONDO:MONDO:0013418,MedGen:C3151077,OMIM:613780;CLNHGVS=NC_000003.12:g.123614263C>T;CLNREVSTAT=criteria_provided,_single_submitter;CLNSIG=Uncertain_significance;CLNVC=single_nucleotide_variant;CLNVCSO=SO:0001483;GENEINFO=MYLK:4638|MYLK-AS1:100506826;MC=SO:0001583|missense_variant;ORIGIN=1;RS=1559957355;Pangolin=ENSG00000239523.6|14:0.0|9:-0.0ENSG00000065534.18|-23:0.0|-49:-0.0
chr3	123614293	999240	G	A	.	.	ALLELEID=989212;CLNDN=Aortic_aneurysm,_familial_thoracic_7;CLNDISDB=MONDO:MONDO:0013418,MedGen:C3151077,OMIM:613780;CLNHGVS=NC_000003.12:g.123614293G>A;CLNREVSTAT=criteria_provided,_single_submitter;CLNSIG=Uncertain_significance;CLNVC=single_nucleotide_variant;CLNVCSO=SO:0001483;GENEINFO=MYLK:4638|MYLK-AS1:100506826;MC=SO:0001583|missense_variant;ORIGIN=1;Pangolin=ENSG00000239523.6|35:0.0|-16:-0.0ENSG00000065534.18|-12:0.0|47:-0.0
chr3	123614305	850865	TTGAC	T	.	.	ALLELEID=827416;CLNDN=Aortic_aneurysm,_familial_thoracic_7;CLNDISDB=MONDO:MONDO:0013418,MedGen:C3151077,OMIM:613780;CLNHGVS=NC_000003.12:g.123614308_123614311del;CLNREVSTAT=criteria_provided,_single_submitter;CLNSIG=Uncertain_significance;CLNVC=Deletion;CLNVCSO=SO:0000159;CLNVI=Invitae:8949605;GENEINFO=MYLK:4638|MYLK-AS1:100506826;MC=SO:0001589|frameshift_variant;ORIGIN=1;Pangolin=ENSG00000239523.6|27:0.0|23:-0.0ENSG00000065534.18|35:0.0|44:-0.29
chr3	123614321	626863	G	T	.	.	ALLELEID=614883;CLNDN=Familial_thoracic_aortic_aneurysm_and_aortic_dissection;CLNDISDB=MONDO:MONDO:0019625,MedGen:C4707243,OMIM:PS607086,Orphanet:ORPHA91387;CLNHGVS=NC_000003.12:g.123614321G>T;CLNREVSTAT=criteria_provided,_single_submitter;CLNSIG=Uncertain_significance;CLNVC=single_nucleotide_variant;CLNVCSO=SO:0001483;GENEINFO=MYLK:4638|MYLK-AS1:100506826;MC=SO:0001583|missense_variant;ORIGIN=1;RS=1559957766;Pangolin=ENSG00000239523.6|7:0.01|23:-0.0ENSG00000065534.18|28:0.01|28:-0.01
chr3	123614340	626864	T	G	.	.	ALLELEID=614884;CLNDN=Familial_thoracic_aortic_aneurysm_and_aortic_dissection;CLNDISDB=MONDO:MONDO:0019625,MedGen:C4707243,OMIM:PS607086,Orphanet:ORPHA91387;CLNHGVS=NC_000003.12:g.123614340T>G;CLNREVSTAT=criteria_provided,_single_submitter;CLNSIG=Uncertain_significance;CLNVC=single_nucleotide_variant;CLNVCSO=SO:0001483;GENEINFO=MYLK:4638|MYLK-AS1:100506826;MC=SO:0001583|missense_variant;ORIGIN=1;RS=918643720;Pangolin=ENSG00000239523.6|-12:0.0|-2:-0.0ENSG00000065534.18|43:0.0|9:-0.01
chr3	123618650	471738	C	G	.	.	ALLELEID=451756;CLNDN=Aortic_aneurysm,_familial_thoracic_7;CLNDISDB=MONDO:MONDO:0013418,MedGen:C3151077,OMIM:613780;CLNHGVS=NC_000003.12:g.123618650C>G;CLNREVSTAT=criteria_provided,_single_submitter;CLNSIG=Uncertain_significance;CLNVC=single_nucleotide_variant;CLNVCSO=SO:0001483;GENEINFO=MYLK:4638|MYLK-AS1:100506826;MC=SO:0001583|missense_variant;ORIGIN=1;RS=1302244958;Pangolin=ENSG00000239523.6|-32:0.0|3:-0.01ENSG00000065534.18|-11:0.01|49:-0.0
chr3	123618650	618742	C	T	.	.	ALLELEID=609493;CLNDN=Aortic_aneurysm,_familial_thoracic_7|not_provided;CLNDISDB=MONDO:MONDO:0013418,MedGen:C3151077,OMIM:613780|MedGen:CN517202;CLNHGVS=NC_000003.12:g.123618650C>T;CLNREVSTAT=criteria_provided,_multiple_submitters,_no_conflicts;CLNSIG=Uncertain_significance;CLNVC=single_nucleotide_variant;CLNVCSO=SO:0001483;CLNVI=ARUP_Laboratories,_Molecular_Genetics_and_Genomics,ARUP_Laboratories:178658;GENEINFO=MYLK:4638|MYLK-AS1:100506826;MC=SO:0001583|missense_variant;ORIGIN=1;RS=1302244958;Pangolin=ENSG00000239523.6|-2:0.0|3:-0.01ENSG00000065534.18|-11:0.01|1:-0.0
chr3	123618662	252775	G	A	.	.	AF_ESP=0.00062;AF_EXAC=0.00028;ALLELEID=246930;CLNDN=Aortic_aneurysm,_familial_thoracic_7|Familial_thoracic_aortic_aneurysm_and_aortic_dissection|not_specified|Cardiovascular_phenotype|none_provided|not_provided;CLNDISDB=MONDO:MONDO:0013418,MedGen:C3151077,OMIM:613780|MONDO:MONDO:0019625,MedGen:C4707243,OMIM:PS607086,Orphanet:ORPHA91387|MedGen:CN169374|MedGen:CN230736|MedGen:CN235283|MedGen:CN517202;CLNHGVS=NC_000003.12:g.123618662G>A;CLNREVSTAT=criteria_provided,_conflicting_interpretations;CLNSIG=Conflicting_interpretations_of_pathogenicity;CLNSIGCONF=Likely_benign(1),Uncertain_significance(8);CLNVC=single_nucleotide_variant;CLNVCSO=SO:0001483;CLNVI=ARUP_Laboratories,_Molecular_Genetics_and_Genomics,ARUP_Laboratories:1606748|Illumina_Clinical_Services_Laboratory,Illumina:223938;GENEINFO=MYLK:4638|MYLK-AS1:100506826;MC=SO:0001583|missense_variant;ORIGIN=1;RS=147187907;Pangolin=ENSG00000239523.6|43:0.0|-9:-0.0ENSG00000065534.18|-23:0.0|-23:-0.0
chr3	123618690	937579	C	T	.	.	ALLELEID=931724;CLNDN=Aortic_aneurysm,_familial_thoracic_7;CLNDISDB=MONDO:MONDO:0013418,MedGen:C3151077,OMIM:613780;CLNHGVS=NC_000003.12:g.123618690C>T;CLNREVSTAT=criteria_provided,_single_submitter;CLNSIG=Uncertain_significance;CLNVC=single_nucleotide_variant;CLNVCSO=SO:0001483;GENEINFO=MYLK:4638|MYLK-AS1:100506826;MC=SO:0001583|missense_variant;ORIGIN=1;Pangolin=ENSG00000239523.6|48:0.01|-37:-0.0ENSG00000065534.18|31:0.0|9:-0.0
chr3	123618692	222741	C	T	.	.	AF_ESP=8e-05;AF_EXAC=2e-05;ALLELEID=224256;CLNDN=Familial_thoracic_aortic_aneurysm_and_aortic_dissection;CLNDISDB=MONDO:MONDO:0019625,MedGen:C4707243,OMIM:PS607086,Orphanet:ORPHA91387;CLNHGVS=NC_000003.12:g.123618692C>T;CLNREVSTAT=criteria_provided,_single_submitter;CLNSIG=Uncertain_significance;CLNVC=single_nucleotide_variant;CLNVCSO=SO:0001483;GENEINFO=MYLK:4638|MYLK-AS1:100506826;MC=SO:0001583|missense_variant;ORIGIN=1;RS=140636141;Pangolin=ENSG00000239523.6|46:0.01|-39:-0.0ENSG00000065534.18|29:0.0|7:-0.0
chr3	123618693	660173	G	A	.	.	AF_ESP=8e-05;AF_EXAC=2e-05;ALLELEID=630845;CLNDN=Aortic_aneurysm,_familial_thoracic_7;CLNDISDB=MONDO:MONDO:0013418,MedGen:C3151077,OMIM:613780;CLNHGVS=NC_000003.12:g.123618693G>A;CLNREVSTAT=criteria_provided,_single_submitter;CLNSIG=Uncertain_significance;CLNVC=single_nucleotide_variant;CLNVCSO=SO:0001483;GENEINFO=MYLK:4638|MYLK-AS1:100506826;MC=SO:0001583|missense_variant;ORIGIN=1;RS=369511530;Pangolin=ENSG00000239523.6|45:0.0|-40:-0.01ENSG00000065534.18|28:0.0|6:-0.0
chr3	123618698	342867	G	A	.	.	AF_ESP=0.00177;AF_EXAC=0.00055;AF_TGP=0.0026;ALLELEID=288349;CLNDN=Aortic_aneurysm,_familial_thoracic_7|Familial_thoracic_aortic_aneurysm_and_aortic_dissection|not_specified|Cardiovascular_phenotype;CLNDISDB=MONDO:MONDO:0013418,MedGen:C3151077,OMIM:613780|MONDO:MONDO:0019625,MedGen:C4707243,OMIM:PS607086,Orphanet:ORPHA91387|MedGen:CN169374|MedGen:CN230736;CLNHGVS=NC_000003.12:g.123618698G>A;CLNREVSTAT=criteria_provided,_conflicting_interpretations;CLNSIG=Conflicting_interpretations_of_pathogenicity;CLNSIGCONF=Benign(3),Uncertain_significance(1);CLNVC=single_nucleotide_variant;CLNVCSO=SO:0001483;CLNVI=Illumina_Clinical_Services_Laboratory,Illumina:575370;GENEINFO=MYLK:4638|MYLK-AS1:100506826;MC=SO:0001583|missense_variant;ORIGIN=1;RS=142220417;Pangolin=ENSG00000239523.6|-45:0.0|40:-0.0ENSG00000065534.18|1:0.0|-1:-0.0
chr3	123618704	547561	G	A	.	.	ALLELEID=537738;CLNDN=Connective_tissue_disease;CLNDISDB=MONDO:MONDO:0003900,MedGen:C0009782;CLNHGVS=NC_000003.12:g.123618704G>A;CLNREVSTAT=criteria_provided,_single_submitter;CLNSIG=Uncertain_significance;CLNVC=single_nucleotide_variant;CLNVCSO=SO:0001483;CLNVI=Center_for_Human_Genetics,_Inc,Center_for_Human_Genetics,_Inc:MYLK-A23;GENEINFO=MYLK:4638|MYLK-AS1:100506826;MC=SO:0001583|missense_variant;ORIGIN=1;RS=1007504430;Pangolin=ENSG00000239523.6|34:0.0|1:-0.0ENSG00000065534.18|-5:0.01|40:-0.0
chr3	123618713	520020	G	C	.	.	ALLELEID=509503;CLNDN=Cardiovascular_phenotype;CLNDISDB=MedGen:CN230736;CLNHGVS=NC_000003.12:g.123618713G>C;CLNREVSTAT=criteria_provided,_single_submitter;CLNSIG=Uncertain_significance;CLNVC=single_nucleotide_variant;CLNVCSO=SO:0001483;GENEINFO=MYLK:4638|MYLK-AS1:100506826;MC=SO:0001583|missense_variant;ORIGIN=1;RS=1553770523;Pangolin=ENSG00000239523.6|25:0.01|0:-0.0ENSG00000065534.18|42:0.0|-14:-0.0
chr3	123618727	252774	C	A	.	.	AF_ESP=8e-05;ALLELEID=246931;CLNDN=Aortic_aneurysm,_familial_thoracic_7|not_specified;CLNDISDB=MONDO:MONDO:0013418,MedGen:C3151077,OMIM:613780|MedGen:CN169374;CLNHGVS=NC_000003.12:g.123618727C>A;CLNREVSTAT=criteria_provided,_multiple_submitters,_no_conflicts;CLNSIG=Uncertain_significance;CLNVC=single_nucleotide_variant;CLNVCSO=SO:0001483;GENEINFO=MYLK:4638|MYLK-AS1:100506826;MC=SO:0001583|missense_variant;ORIGIN=1;RS=139045748;Pangolin=ENSG00000239523.6|-22:0.0|11:-0.01ENSG00000065534.18|40:0.0|43:-0.0
chr3	123618732	837723	C	T	.	.	ALLELEID=827417;CLNDN=Aortic_aneurysm,_familial_thoracic_7;CLNDISDB=MONDO:MONDO:0013418,MedGen:C3151077,OMIM:613780;CLNHGVS=NC_000003.12:g.123618732C>T;CLNREVSTAT=criteria_provided,_single_submitter;CLNSIG=Uncertain_significance;CLNVC=single_nucleotide_variant;CLNVCSO=SO:0001483;GENEINFO=MYLK:4638|MYLK-AS1:100506826;MC=SO:0001583|missense_variant;ORIGIN=1;Pangolin=ENSG00000239523.6|6:0.03|-27:-0.0ENSG00000065534.18|35:0.02|38:-0.0
chr3	123618747	618235	C	T	.	.	AF_EXAC=2e-05;ALLELEID=609494;CLNDN=not_provided;CLNDISDB=MedGen:CN517202;CLNHGVS=NC_000003.12:g.123618747C>T;CLNREVSTAT=criteria_provided,_single_submitter;CLNSIG=Uncertain_significance;CLNVC=single_nucleotide_variant;CLNVCSO=SO:0001483;CLNVI=ARUP_Laboratories,_Molecular_Genetics_and_Genomics,ARUP_Laboratories:198069;GENEINFO=MYLK:4638|MYLK-AS1:100506826;MC=SO:0001583|missense_variant;ORIGIN=1;RS=777616795;Pangolin=ENSG00000239523.6|28:0.0|-9:-0.02ENSG00000065534.18|20:0.03|20:-0.01
chr3	123618757	654744	T	G	.	.	ALLELEID=630846;CLNDN=Aortic_aneurysm,_familial_thoracic_7;CLNDISDB=MONDO:MONDO:0013418,MedGen:C3151077,OMIM:613780;CLNHGVS=NC_000003.12:g.123618757T>G;CLNREVSTAT=criteria_provided,_single_submitter;CLNSIG=Uncertain_significance;CLNVC=single_nucleotide_variant;CLNVCSO=SO:0001483;GENEINFO=MYLK:4638|MYLK-AS1:100506826;MC=SO:0001583|missense_variant;ORIGIN=1;RS=1576311533;Pangolin=ENSG00000239523.6|-19:0.01|18:-0.0ENSG00000065534.18|13:0.0|10:-0.03
chr3	123618762	471737	A	C	.	.	ALLELEID=452083;CLNDN=Aortic_aneurysm,_familial_thoracic_7;CLNDISDB=MONDO:MONDO:0013418,MedGen:C3151077,OMIM:613780;CLNHGVS=NC_000003.12:g.123618762A>C;CLNREVSTAT=criteria_provided,_single_submitter;CLNSIG=Uncertain_significance;CLNVC=single_nucleotide_variant;CLNVCSO=SO:0001483;GENEINFO=MYLK:4638|MYLK-AS1:100506826;MC=SO:0001583|missense_variant;ORIGIN=1;RS=1553770582;Pangolin=ENSG00000239523.6|13:0.0|-24:-0.01ENSG00000065534.18|5:0.07|8:-0.0
chr3	123618765	409688	C	T	.	.	AF_EXAC=2e-05;ALLELEID=393312;CLNDN=Aortic_aneurysm,_familial_thoracic_7;CLNDISDB=MONDO:MONDO:0013418,MedGen:C3151077,OMIM:613780;CLNHGVS=NC_000003.12:g.123618765C>T;CLNREVSTAT=criteria_provided,_single_submitter;CLNSIG=Uncertain_significance;CLNVC=single_nucleotide_variant;CLNVCSO=SO:0001483;GENEINFO=MYLK:4638|MYLK-AS1:100506826;MC=SO:0001583|missense_variant;ORIGIN=1;RS=746213310;Pangolin=ENSG00000239523.6|10:0.0|-27:-0.01ENSG00000065534.18|5:0.0|2:-0.03
chr3	123618778	1004640	A	T	.	.	ALLELEID=989213;CLNDN=Aortic_aneurysm,_familial_thoracic_7;CLNDISDB=MONDO:MONDO:0013418,MedGen:C3151077,OMIM:613780;CLNHGVS=NC_000003.12:g.123618778A>T;CLNREVSTAT=criteria_provided,_single_submitter;CLNSIG=Uncertain_significance;CLNVC=single_nucleotide_variant;CLNVCSO=SO:0001483;GENEINFO=MYLK:4638|MYLK-AS1:100506826;MC=SO:0001627|intron_variant;ORIGIN=1;Pangolin=ENSG00000239523.6|-2:0.0|-40:-0.02ENSG00000065534.18|49:0.01|-11:-0.09
chr3	123618780	415770	A	C	.	.	AF_ESP=0.00015;AF_EXAC=0.00032;AF_TGP=0.0002;ALLELEID=393441;CLNDN=Connective_tissue_disease|Aortic_aneurysm,_familial_thoracic_7|not_provided;CLNDISDB=MONDO:MONDO:0003900,MedGen:C0009782|MONDO:MONDO:0013418,MedGen:C3151077,OMIM:613780|MedGen:CN517202;CLNHGVS=NC_000003.12:g.123618780A>C;CLNREVSTAT=criteria_provided,_conflicting_interpretations;CLNSIG=Conflicting_interpretations_of_pathogenicity;CLNSIGCONF=Likely_benign(1),Uncertain_significance(2);CLNVC=single_nucleotide_variant;CLNVCSO=SO:0001483;CLNVI=Center_for_Human_Genetics,_Inc,Center_for_Human_Genetics,_Inc:MYLK-A22;GENEINFO=MYLK:4638|MYLK-AS1:100506826;MC=SO:0001627|intron_variant;ORIGIN=1;RS=373584324;Pangolin=ENSG00000239523.6|-42:0.01|2:-0.0ENSG00000065534.18|47:0.01|-13:-0.13
chr3	123620236	1052898	G	A	.	.	ALLELEID=1041915;CLNDN=Aortic_aneurysm,_familial_thoracic_7;CLNDISDB=MONDO:MONDO:0013418,MedGen:C3151077,OMIM:613780;CLNHGVS=NC_000003.12:g.123620236G>A;CLNREVSTAT=criteria_provided,_single_submitter;CLNSIG=Uncertain_significance;CLNVC=single_nucleotide_variant;CLNVCSO=SO:0001483;GENEINFO=MYLK:4638|MYLK-AS1:100506826;MC=SO:0001583|missense_variant;ORIGIN=1;Pangolin=ENSG00000239523.6|2:0.0|-23:-0.0ENSG00000065534.18|-29:0.01|-29:-0.0
chr3	123620246	342868	G	A	.	.	AF_EXAC=2e-05;ALLELEID=288350;CLNDN=Aortic_aneurysm,_familial_thoracic_7;CLNDISDB=MONDO:MONDO:0013418,MedGen:C3151077,OMIM:613780;CLNHGVS=NC_000003.12:g.123620246G>A;CLNREVSTAT=criteria_provided,_single_submitter;CLNSIG=Uncertain_significance;CLNVC=single_nucleotide_variant;CLNVCSO=SO:0001483;CLNVI=Illumina_Clinical_Services_Laboratory,Illumina:661218;GENEINFO=MYLK:4638|MYLK-AS1:100506826;MC=SO:0001583|missense_variant;ORIGIN=1;RS=748200926;Pangolin=ENSG00000239523.6|-33:0.0|-5:-0.0ENSG00000065534.18|5:0.0|-39:-0.01
chr3	123620288	471736	T	C	.	.	ALLELEID=451757;CLNDN=Aortic_aneurysm,_familial_thoracic_7;CLNDISDB=MONDO:MONDO:0013418,MedGen:C3151077,OMIM:613780;CLNHGVS=NC_000003.12:g.123620288T>C;CLNREVSTAT=criteria_provided,_single_submitter;CLNSIG=Uncertain_significance;CLNVC=single_nucleotide_variant;CLNVCSO=SO:0001483;GENEINFO=MYLK:4638|MYLK-AS1:100506826;MC=SO:0001583|missense_variant;ORIGIN=1;RS=1337673131;Pangolin=ENSG00000239523.6|-37:0.0|36:-0.0ENSG00000065534.18|48:0.02|-10:-0.0
chr3	123620311	519982	A	G	.	.	AF_EXAC=1e-05;ALLELEID=509504;CLNDN=Cardiovascular_phenotype;CLNDISDB=MedGen:CN230736;CLNHGVS=NC_000003.12:g.123620311A>G;CLNREVSTAT=criteria_provided,_single_submitter;CLNSIG=Uncertain_significance;CLNVC=single_nucleotide_variant;CLNVCSO=SO:0001483;GENEINFO=MYLK:4638|MYLK-AS1:100506826;MC=SO:0001583|missense_variant,SO:0001623|5_prime_UTR_variant;ORIGIN=1;RS=759291796;Pangolin=ENSG00000239523.6|44:0.0|37:-0.0ENSG00000065534.18|1:0.0|25:-0.01
chr3	123620322	546942	A	G	.	.	ALLELEID=537431;CLNDN=not_provided;CLNDISDB=MedGen:CN517202;CLNHGVS=NC_000003.12:g.123620322A>G;CLNREVSTAT=criteria_provided,_single_submitter;CLNSIG=Uncertain_significance;CLNVC=single_nucleotide_variant;CLNVCSO=SO:0001483;GENEINFO=MYLK:4638|MYLK-AS1:100506826;MC=SO:0001819|synonymous_variant,SO:0001623|5_prime_UTR_variant;ORIGIN=1;RS=1475852496;Pangolin=ENSG00000239523.6|26:0.0|2:-0.0ENSG00000065534.18|14:0.01|0:-0.0
chr3	123626819	519998	T	G	.	.	ALLELEID=509505;CLNDN=Cardiovascular_phenotype;CLNDISDB=MedGen:CN230736;CLNHGVS=NC_000003.12:g.123626819T>G;CLNREVSTAT=criteria_provided,_single_submitter;CLNSIG=Uncertain_significance;CLNVC=single_nucleotide_variant;CLNVCSO=SO:0001483;GENEINFO=MYLK:4638|MYLK-AS1:100506826;MC=SO:0001583|missense_variant;ORIGIN=1;RS=1226517649;Pangolin=ENSG00000239523.6|-12:0.0|-1:-0.0ENSG00000065534.18|24:0.02|-1:-0.07
chr3	123626832	342869	T	C	.	.	ALLELEID=289144;CLNDN=Aortic_aneurysm,_familial_thoracic_7;CLNDISDB=MONDO:MONDO:0013418,MedGen:C3151077,OMIM:613780;CLNHGVS=NC_000003.12:g.123626832T>C;CLNREVSTAT=criteria_provided,_single_submitter;CLNSIG=Uncertain_significance;CLNVC=single_nucleotide_variant;CLNVCSO=SO:0001483;CLNVI=Illumina_Clinical_Services_Laboratory,Illumina:704641;GENEINFO=MYLK:4638|MYLK-AS1:100506826;MC=SO:0001583|missense_variant;ORIGIN=1;RS=886057858;Pangolin=ENSG00000239523.6|-14:0.0|32:-0.0ENSG00000065534.18|11:0.0|-14:-0.02
chr3	123626842	471735	C	G	.	.	AF_EXAC=1e-05;ALLELEID=451759;CLNDN=Aortic_aneurysm,_familial_thoracic_7;CLNDISDB=MONDO:MONDO:0013418,MedGen:C3151077,OMIM:613780;CLNHGVS=NC_000003.12:g.123626842C>G;CLNREVSTAT=criteria_provided,_single_submitter;CLNSIG=Uncertain_significance;CLNVC=single_nucleotide_variant;CLNVCSO=SO:0001483;GENEINFO=MYLK:4638|MYLK-AS1:100506826;MC=SO:0001583|missense_variant;ORIGIN=1;RS=761266023;Pangolin=ENSG00000239523.6|1:0.04|22:-0.0ENSG00000065534.18|-24:0.0|-24:-0.01
chr3	123626901	390208	G	A	.	.	ALLELEID=368167;CLNDN=not_provided;CLNDISDB=MedGen:CN517202;CLNHGVS=NC_000003.12:g.123626901G>A;CLNREVSTAT=criteria_provided,_single_submitter;CLNSIG=Uncertain_significance;CLNVC=single_nucleotide_variant;CLNVCSO=SO:0001483;GENEINFO=MYLK:4638|MYLK-AS1:100506826;MC=SO:0001819|synonymous_variant;ORIGIN=1;RS=1057523680;Pangolin=ENSG00000239523.6|16:0.0|1:-0.01ENSG00000065534.18|-10:0.0|40:-0.01
chr3	123626924	471734	G	A	.	.	AF_TGP=0.0002;ALLELEID=452008;CLNDN=Aortic_aneurysm,_familial_thoracic_7;CLNDISDB=MONDO:MONDO:0013418,MedGen:C3151077,OMIM:613780;CLNHGVS=NC_000003.12:g.123626924G>A;CLNREVSTAT=criteria_provided,_single_submitter;CLNSIG=Uncertain_significance;CLNVC=single_nucleotide_variant;CLNVCSO=SO:0001483;GENEINFO=MYLK:4638|MYLK-AS1:100506826;MC=SO:0001583|missense_variant;ORIGIN=1;RS=374662467;Pangolin=ENSG00000239523.6|27:0.0|-22:-0.0ENSG00000065534.18|17:0.0|17:-0.0
chr3	123626924	625981	G	C	.	.	AF_ESP=8e-05;ALLELEID=614256;CLNDN=Aortic_aneurysm,_familial_thoracic_7;CLNDISDB=MONDO:MONDO:0013418,MedGen:C3151077,OMIM:613780;CLNHGVS=NC_000003.12:g.123626924G>C;CLNREVSTAT=criteria_provided,_single_submitter;CLNSIG=Uncertain_significance;CLNVC=single_nucleotide_variant;CLNVCSO=SO:0001483;GENEINFO=MYLK:4638|MYLK-AS1:100506826;MC=SO:0001583|missense_variant;ORIGIN=1;RS=374662467;Pangolin=ENSG00000239523.6|-22:0.0|-37:-0.0ENSG00000065534.18|-1:0.01|17:-0.04
chr3	123626936	471733	C	T	.	.	ALLELEID=452012;CLNDN=Aortic_aneurysm,_familial_thoracic_7;CLNDISDB=MONDO:MONDO:0013418,MedGen:C3151077,OMIM:613780;CLNHGVS=NC_000003.12:g.123626936C>T;CLNREVSTAT=criteria_provided,_single_submitter;CLNSIG=Uncertain_significance;CLNVC=single_nucleotide_variant;CLNVCSO=SO:0001483;GENEINFO=MYLK:4638|MYLK-AS1:100506826;MC=SO:0001583|missense_variant;ORIGIN=1;RS=1328179065;Pangolin=ENSG00000239523.6|-2:0.0|-34:-0.01ENSG00000065534.18|-2:0.0|5:-0.03
chr3	123626937	409683	G	A	.	.	ALLELEID=393662;CLNDN=Aortic_aneurysm,_familial_thoracic_7;CLNDISDB=MONDO:MONDO:0013418,MedGen:C3151077,OMIM:613780;CLNHGVS=NC_000003.12:g.123626937G>A;CLNREVSTAT=criteria_provided,_single_submitter;CLNSIG=Uncertain_significance;CLNVC=single_nucleotide_variant;CLNVCSO=SO:0001483;GENEINFO=MYLK:4638|MYLK-AS1:100506826;MC=SO:0001583|missense_variant;ORIGIN=1;RS=1060502530;Pangolin=ENSG00000239523.6|-50:0.0|-35:-0.0ENSG00000065534.18|47:0.0|4:-0.04
chr3	123629466	262291	C	T	.	.	AF_ESP=0.00046;AF_EXAC=0.00035;ALLELEID=250865;CLNDN=Connective_tissue_disease|Aortic_aneurysm,_familial_thoracic_7|not_specified|not_provided;CLNDISDB=MONDO:MONDO:0003900,MedGen:C0009782|MONDO:MONDO:0013418,MedGen:C3151077,OMIM:613780|MedGen:CN169374|MedGen:CN517202;CLNHGVS=NC_000003.12:g.123629466C>T;CLNREVSTAT=criteria_provided,_conflicting_interpretations;CLNSIG=Conflicting_interpretations_of_pathogenicity;CLNSIGCONF=Benign(1),Likely_benign(6),Uncertain_significance(1);CLNVC=single_nucleotide_variant;CLNVCSO=SO:0001483;CLNVI=ARUP_Laboratories,_Molecular_Genetics_and_Genomics,ARUP_Laboratories:123598|Center_for_Human_Genetics,_Inc,Center_for_Human_Genetics,_Inc:MYLK-B3|Illumina_Clinical_Services_Laboratory,Illumina:1351633;GENEINFO=MYLK:4638|MYLK-AS1:100506826;MC=SO:0001627|intron_variant;ORIGIN=1;RS=202229368;Pangolin=ENSG00000239523.6|28:0.0|25:-0.01ENSG00000065534.18|8:0.08|1:-0.1
chr3	123629467	539101	T	C	.	.	ALLELEID=518787;CLNDN=Aortic_aneurysm,_familial_thoracic_7|Familial_thoracic_aortic_aneurysm_and_aortic_dissection;CLNDISDB=MONDO:MONDO:0013418,MedGen:C3151077,OMIM:613780|MONDO:MONDO:0019625,MedGen:C4707243,OMIM:PS607086,Orphanet:ORPHA91387;CLNHGVS=NC_000003.12:g.123629467T>C;CLNREVSTAT=criteria_provided,_conflicting_interpretations;CLNSIG=Conflicting_interpretations_of_pathogenicity;CLNSIGCONF=Likely_benign(1),Uncertain_significance(1);CLNVC=single_nucleotide_variant;CLNVCSO=SO:0001483;GENEINFO=MYLK:4638|MYLK-AS1:100506826;MC=SO:0001627|intron_variant;ORIGIN=1;RS=1553774672;Pangolin=ENSG00000239523.6|24:0.01|27:-0.02ENSG00000065534.18|0:0.21|7:-0.03
chr3	123629544	840175	C	T	.	.	ALLELEID=827418;CLNDN=Aortic_aneurysm,_familial_thoracic_7;CLNDISDB=MONDO:MONDO:0013418,MedGen:C3151077,OMIM:613780;CLNHGVS=NC_000003.12:g.123629544C>T;CLNREVSTAT=criteria_provided,_single_submitter;CLNSIG=Uncertain_significance;CLNVC=single_nucleotide_variant;CLNVCSO=SO:0001483;GENEINFO=MYLK:4638|MYLK-AS1:100506826;MC=SO:0001583|missense_variant,SO:0001619|non-coding_transcript_variant,SO:0001627|intron_variant;ORIGIN=1;Pangolin=ENSG00000239523.6|8:0.0|22:-0.06ENSG00000065534.18|38:0.0|17:-0.0
chr3	123629547	572742	C	A	.	.	ALLELEID=558776;CLNDN=Aortic_aneurysm,_familial_thoracic_7;CLNDISDB=MONDO:MONDO:0013418,MedGen:C3151077,OMIM:613780;CLNHGVS=NC_000003.12:g.123629547C>A;CLNREVSTAT=criteria_provided,_single_submitter;CLNSIG=Uncertain_significance;CLNVC=single_nucleotide_variant;CLNVCSO=SO:0001483;GENEINFO=MYLK:4638|MYLK-AS1:100506826;MC=SO:0001583|missense_variant,SO:0001619|non-coding_transcript_variant,SO:0001627|intron_variant;ORIGIN=1;RS=150392984;Pangolin=ENSG00000239523.6|2:0.0|19:-0.05ENSG00000065534.18|-9:0.0|14:-0.0
chr3	123629570	539079	A	ACGTTGGCCAAGGTTT	.	.	ALLELEID=519040;CLNDN=Aortic_aneurysm,_familial_thoracic_7;CLNDISDB=MONDO:MONDO:0013418,MedGen:C3151077,OMIM:613780;CLNHGVS=NC_000003.12:g.123629575_123629589dup;CLNREVSTAT=criteria_provided,_single_submitter;CLNSIG=Uncertain_significance;CLNVC=Duplication;CLNVCSO=SO:1000035;GENEINFO=MYLK:4638|MYLK-AS1:100506826;MC=SO:0001619|non-coding_transcript_variant,SO:0001821|inframe_insertion,SO:0001627|intron_variant;ORIGIN=1;RS=1553774774;Pangolin=ENSG00000239523.6|-13:0.0|-4:-0.07ENSG00000065534.18|65:0.0|-9:-0.01
chr3	123629576	1038110	G	A	.	.	ALLELEID=1024963;CLNDN=Aortic_aneurysm,_familial_thoracic_7;CLNDISDB=MONDO:MONDO:0013418,MedGen:C3151077,OMIM:613780;CLNHGVS=NC_000003.12:g.123629576G>A;CLNREVSTAT=criteria_provided,_single_submitter;CLNSIG=Uncertain_significance;CLNVC=single_nucleotide_variant;CLNVCSO=SO:0001483;GENEINFO=MYLK:4638|MYLK-AS1:100506826;MC=SO:0001583|missense_variant,SO:0001619|non-coding_transcript_variant,SO:0001627|intron_variant;ORIGIN=1;Pangolin=ENSG00000239523.6|-10:0.06|-5:-0.0ENSG00000065534.18|-15:0.01|50:-0.02
chr3	123629587	262290	G	A	.	.	AF_ESP=8e-05;AF_EXAC=7e-05;ALLELEID=250866;CLNDN=Aortic_aneurysm,_familial_thoracic_7|Familial_thoracic_aortic_aneurysm_and_aortic_dissection|not_specified;CLNDISDB=MONDO:MONDO:0013418,MedGen:C3151077,OMIM:613780|MONDO:MONDO:0019625,MedGen:C4707243,OMIM:PS607086,Orphanet:ORPHA91387|MedGen:CN169374;CLNHGVS=NC_000003.12:g.123629587G>A;CLNREVSTAT=criteria_provided,_conflicting_interpretations;CLNSIG=Conflicting_interpretations_of_pathogenicity;CLNSIGCONF=Likely_benign(3),Uncertain_significance(1);CLNVC=single_nucleotide_variant;CLNVCSO=SO:0001483;GENEINFO=MYLK:4638|MYLK-AS1:100506826;MC=SO:0001619|non-coding_transcript_variant,SO:0001819|synonymous_variant,SO:0001627|intron_variant;ORIGIN=1;RS=375038682;Pangolin=ENSG00000239523.6|-21:0.08|-6:-0.0ENSG00000065534.18|-26:0.0|39:-0.0
chr3	123629591	648936	T	C	.	.	ALLELEID=630847;CLNDN=Aortic_aneurysm,_familial_thoracic_7;CLNDISDB=MONDO:MONDO:0013418,MedGen:C3151077,OMIM:613780;CLNHGVS=NC_000003.12:g.123629591T>C;CLNREVSTAT=criteria_provided,_single_submitter;CLNSIG=Uncertain_significance;CLNVC=single_nucleotide_variant;CLNVCSO=SO:0001483;GENEINFO=MYLK:4638|MYLK-AS1:100506826;MC=SO:0001583|missense_variant,SO:0001619|non-coding_transcript_variant,SO:0001627|intron_variant;ORIGIN=1;RS=1361739212;Pangolin=ENSG00000239523.6|-10:0.0|-25:-0.04ENSG00000065534.18|1:0.0|33:-0.02
chr3	123629596	539073	G	T	.	.	ALLELEID=518791;CLNDN=Aortic_aneurysm,_familial_thoracic_7;CLNDISDB=MONDO:MONDO:0013418,MedGen:C3151077,OMIM:613780;CLNHGVS=NC_000003.12:g.123629596G>T;CLNREVSTAT=criteria_provided,_single_submitter;CLNSIG=Uncertain_significance;CLNVC=single_nucleotide_variant;CLNVCSO=SO:0001483;GENEINFO=MYLK:4638|MYLK-AS1:100506826;MC=SO:0001583|missense_variant,SO:0001619|non-coding_transcript_variant,SO:0001627|intron_variant;ORIGIN=1;RS=1553774803;Pangolin=ENSG00000239523.6|-30:0.1|-44:-0.0ENSG00000065534.18|-35:0.0|30:-0.01
chr3	123629621	1056333	C	T	.	.	ALLELEID=1041916;CLNDN=Aortic_aneurysm,_familial_thoracic_7;CLNDISDB=MONDO:MONDO:0013418,MedGen:C3151077,OMIM:613780;CLNHGVS=NC_000003.12:g.123629621C>T;CLNREVSTAT=criteria_provided,_single_submitter;CLNSIG=Uncertain_significance;CLNVC=single_nucleotide_variant;CLNVCSO=SO:0001483;GENEINFO=MYLK:4638|MYLK-AS1:100506826;MC=SO:0001583|missense_variant,SO:0001619|non-coding_transcript_variant,SO:0001627|intron_variant;ORIGIN=1;Pangolin=ENSG00000239523.6|-40:0.0|31:-0.0ENSG00000065534.18|5:0.03|3:-0.04
chr3	123638090	1036048	C	T	.	.	ALLELEID=1024964;CLNDN=Aortic_aneurysm,_familial_thoracic_7;CLNDISDB=MONDO:MONDO:0013418,MedGen:C3151077,OMIM:613780;CLNHGVS=NC_000003.12:g.123638090C>T;CLNREVSTAT=criteria_provided,_single_submitter;CLNSIG=Uncertain_significance;CLNVC=single_nucleotide_variant;CLNVCSO=SO:0001483;GENEINFO=MYLK:4638;MC=SO:0001583|missense_variant;ORIGIN=1;Pangolin=ENSG00000239523.6|26:0.02|-26:-0.0ENSG00000065534.18|-17:0.0|-19:-0.03
chr3	123638116	409703	C	G	.	.	AF_EXAC=1e-05;ALLELEID=393233;CLNDN=Aortic_aneurysm,_familial_thoracic_7;CLNDISDB=MONDO:MONDO:0013418,MedGen:C3151077,OMIM:613780;CLNHGVS=NC_000003.12:g.123638116C>G;CLNREVSTAT=criteria_provided,_single_submitter;CLNSIG=Uncertain_significance;CLNVC=single_nucleotide_variant;CLNVCSO=SO:0001483;GENEINFO=MYLK:4638;MC=SO:0001583|missense_variant;ORIGIN=1;RS=752526557;Pangolin=ENSG00000239523.6|0:0.04|28:-0.01ENSG00000065534.18|39:0.0|-45:-0.01
chr3	123638117	264399	C	G	.	.	ALLELEID=258246;CLNDN=Aortic_aneurysm,_familial_thoracic_7|Cardiovascular_phenotype;CLNDISDB=MONDO:MONDO:0013418,MedGen:C3151077,OMIM:613780|MedGen:CN230736;CLNHGVS=NC_000003.12:g.123638117C>G;CLNREVSTAT=criteria_provided,_multiple_submitters,_no_conflicts;CLNSIG=Uncertain_significance;CLNVC=single_nucleotide_variant;CLNVCSO=SO:0001483;GENEINFO=MYLK:4638;MC=SO:0001583|missense_variant;ORIGIN=1;RS=143900788;Pangolin=ENSG00000239523.6|-44:0.0|27:-0.01ENSG00000065534.18|-13:0.0|-46:-0.0
chr3	123638117	546532	C	T	.	.	AF_ESP=0.00038;AF_EXAC=0.00016;AF_TGP=0.0006;ALLELEID=536636;CLNDN=not_provided;CLNDISDB=MedGen:CN517202;CLNHGVS=NC_000003.12:g.123638117C>T;CLNREVSTAT=criteria_provided,_single_submitter;CLNSIG=Uncertain_significance;CLNVC=single_nucleotide_variant;CLNVCSO=SO:0001483;GENEINFO=MYLK:4638;MC=SO:0001583|missense_variant;ORIGIN=1;RS=143900788;Pangolin=ENSG00000239523.6|27:0.01|30:-0.0ENSG00000065534.18|-44:0.0|-46:-0.02
chr3	123638150	439942	C	T	.	.	AF_EXAC=0.00035;AF_TGP=0.001;ALLELEID=433732;CLNDN=Aortic_aneurysm,_familial_thoracic_7|not_specified;CLNDISDB=MONDO:MONDO:0013418,MedGen:C3151077,OMIM:613780|MedGen:CN169374;CLNHGVS=NC_000003.12:g.123638150C>T;CLNREVSTAT=criteria_provided,_conflicting_interpretations;CLNSIG=Conflicting_interpretations_of_pathogenicity;CLNSIGCONF=Benign(1),Likely_benign(1),Uncertain_significance(1);CLNVC=single_nucleotide_variant;CLNVCSO=SO:0001483;CLNVI=ARUP_Laboratories,_Molecular_Genetics_and_Genomics,ARUP_Laboratories:145848|Illumina_Clinical_Services_Laboratory,Illumina:658508;GENEINFO=MYLK:4638;MC=SO:0001583|missense_variant;ORIGIN=1;RS=76655666;Pangolin=ENSG00000239523.6|20:0.0|-6:-0.02ENSG00000065534.18|44:0.0|44:-0.02
chr3	123638197	262289	G	A	.	.	AF_EXAC=3e-05;ALLELEID=250867;CLNDN=Aortic_aneurysm,_familial_thoracic_7|not_specified;CLNDISDB=MONDO:MONDO:0013418,MedGen:C3151077,OMIM:613780|MedGen:CN169374;CLNHGVS=NC_000003.12:g.123638197G>A;CLNREVSTAT=criteria_provided,_conflicting_interpretations;CLNSIG=Conflicting_interpretations_of_pathogenicity;CLNSIGCONF=Likely_benign(1),Uncertain_significance(1);CLNVC=single_nucleotide_variant;CLNVCSO=SO:0001483;GENEINFO=MYLK:4638;MC=SO:0001627|intron_variant;ORIGIN=1;RS=776825316;Pangolin=ENSG00000239523.6|8:0.03|-50:-0.0ENSG00000065534.18|-42:0.05|-3:-0.05
chr3	123640284	960104	T	C	.	.	ALLELEID=959677;CLNDN=Aortic_aneurysm,_familial_thoracic_7;CLNDISDB=MONDO:MONDO:0013418,MedGen:C3151077,OMIM:613780;CLNHGVS=NC_000003.12:g.123640284T>C;CLNREVSTAT=criteria_provided,_single_submitter;CLNSIG=Uncertain_significance;CLNVC=single_nucleotide_variant;CLNVCSO=SO:0001483;GENEINFO=MYLK:4638;MC=SO:0001627|intron_variant;ORIGIN=1;Pangolin=ENSG00000239523.6|-2:0.0|19:-0.0ENSG00000065534.18|3:0.03|-2:-0.0
chr3	123640290	979101	G	T	.	.	ALLELEID=967176;CLNDN=Aortic_aneurysm,_familial_thoracic_7;CLNDISDB=MONDO:MONDO:0013418,MedGen:C3151077,OMIM:613780;CLNHGVS=NC_000003.12:g.123640290G>T;CLNREVSTAT=criteria_provided,_single_submitter;CLNSIG=Uncertain_significance;CLNVC=single_nucleotide_variant;CLNVCSO=SO:0001483;GENEINFO=MYLK:4638;MC=SO:0001583|missense_variant;ORIGIN=1;Pangolin=ENSG00000239523.6|13:0.0|1:-0.0ENSG00000065534.18|-8:0.0|-3:-0.01
chr3	123640291	1051174	C	A	.	.	ALLELEID=1041917;CLNDN=Aortic_aneurysm,_familial_thoracic_7;CLNDISDB=MONDO:MONDO:0013418,MedGen:C3151077,OMIM:613780;CLNHGVS=NC_000003.12:g.123640291C>A;CLNREVSTAT=criteria_provided,_single_submitter;CLNSIG=Uncertain_significance;CLNVC=single_nucleotide_variant;CLNVCSO=SO:0001483;GENEINFO=MYLK:4638;MC=SO:0001583|missense_variant;ORIGIN=1;Pangolin=ENSG00000239523.6|36:0.0|12:-0.0ENSG00000065534.18|2:0.0|-4:-0.0
chr3	123640311	409709	C	T	.	.	ALLELEID=393240;CLNDN=Aortic_aneurysm,_familial_thoracic_7;CLNDISDB=MONDO:MONDO:0013418,MedGen:C3151077,OMIM:613780;CLNHGVS=NC_000003.12:g.123640311C>T;CLNREVSTAT=criteria_provided,_single_submitter;CLNSIG=Uncertain_significance;CLNVC=single_nucleotide_variant;CLNVCSO=SO:0001483;GENEINFO=MYLK:4638;MC=SO:0001583|missense_variant;ORIGIN=1;RS=1060502536;Pangolin=ENSG00000239523.6|-3:0.0|16:-0.0ENSG00000065534.18|-24:0.0|24:-0.0
chr3	123640319	180445	T	C	.	.	AF_EXAC=4e-05;ALLELEID=178506;CLNDN=Familial_thoracic_aortic_aneurysm_and_aortic_dissection|Marfanoid_habitus;CLNDISDB=MONDO:MONDO:0019625,MedGen:C4707243,OMIM:PS607086,Orphanet:ORPHA91387|MedGen:CN225657;CLNHGVS=NC_000003.12:g.123640319T>C;CLNREVSTAT=no_assertion_criteria_provided;CLNSIG=Uncertain_significance;CLNVC=single_nucleotide_variant;CLNVCSO=SO:0001483;GENEINFO=MYLK:4638;MC=SO:0001583|missense_variant;ORIGIN=1;RS=730880165;Pangolin=ENSG00000239523.6|49:0.0|50:-0.0ENSG00000065534.18|-32:0.0|-32:-0.01
chr3	123640334	222740	G	A	.	.	AF_EXAC=1e-05;ALLELEID=224257;CLNDN=Familial_thoracic_aortic_aneurysm_and_aortic_dissection;CLNDISDB=MONDO:MONDO:0019625,MedGen:C4707243,OMIM:PS607086,Orphanet:ORPHA91387;CLNHGVS=NC_000003.12:g.123640334G>A;CLNREVSTAT=criteria_provided,_single_submitter;CLNSIG=Uncertain_significance;CLNVC=single_nucleotide_variant;CLNVCSO=SO:0001483;GENEINFO=MYLK:4638;MC=SO:0001583|missense_variant;ORIGIN=1;RS=763260112;Pangolin=ENSG00000239523.6|35:0.0|40:-0.0ENSG00000065534.18|40:0.0|-47:-0.0
chr3	123640376	539080	T	C	.	.	ALLELEID=518795;CLNDN=Aortic_aneurysm,_familial_thoracic_7;CLNDISDB=MONDO:MONDO:0013418,MedGen:C3151077,OMIM:613780;CLNHGVS=NC_000003.12:g.123640376T>C;CLNREVSTAT=criteria_provided,_single_submitter;CLNSIG=Uncertain_significance;CLNVC=single_nucleotide_variant;CLNVCSO=SO:0001483;GENEINFO=MYLK:4638;MC=SO:0001583|missense_variant;ORIGIN=1;RS=1553778145;Pangolin=ENSG00000239523.6|-8:0.0|-2:-0.02ENSG00000065534.18|10:0.0|-1:-0.0
chr3	123640380	520012	C	T	.	.	AF_EXAC=3e-05;ALLELEID=509506;CLNDN=Aortic_aneurysm,_familial_thoracic_7|Cardiovascular_phenotype;CLNDISDB=MONDO:MONDO:0013418,MedGen:C3151077,OMIM:613780|MedGen:CN230736;CLNHGVS=NC_000003.12:g.123640380C>T;CLNREVSTAT=criteria_provided,_multiple_submitters,_no_conflicts;CLNSIG=Uncertain_significance;CLNVC=single_nucleotide_variant;CLNVCSO=SO:0001483;CLNVI=Illumina_Clinical_Services_Laboratory,Illumina:1356317;GENEINFO=MYLK:4638;MC=SO:0001583|missense_variant;ORIGIN=1;RS=755510742;Pangolin=ENSG00000239523.6|-6:0.01|-5:-0.0ENSG00000065534.18|-12:0.0|-31:-0.0
chr3	123640381	561310	G	A	.	.	AF_ESP=0.00015;AF_EXAC=7e-05;ALLELEID=552424;CLNDN=Connective_tissue_disease|Aortic_aneurysm,_familial_thoracic_7;CLNDISDB=MONDO:MONDO:0003900,MedGen:C0009782|MONDO:MONDO:0013418,MedGen:C3151077,OMIM:613780;CLNHGVS=NC_000003.12:g.123640381G>A;CLNREVSTAT=criteria_provided,_conflicting_interpretations;CLNSIG=Conflicting_interpretations_of_pathogenicity;CLNSIGCONF=Likely_benign(2),Uncertain_significance(1);CLNVC=single_nucleotide_variant;CLNVCSO=SO:0001483;CLNVI=Center_for_Human_Genetics,_Inc,Center_for_Human_Genetics,_Inc:MYLK-B4|Illumina_Clinical_Services_Laboratory,Illumina:679139;GENEINFO=MYLK:4638;MC=SO:0001819|synonymous_variant;ORIGIN=1;RS=371814184;Pangolin=ENSG00000239523.6|-7:0.01|-6:-0.0ENSG00000065534.18|-19:0.0|-6:-0.0
chr3	123640393	567347	G	C	.	.	ALLELEID=561144;CLNDN=Aortic_aneurysm,_familial_thoracic_7;CLNDISDB=MONDO:MONDO:0013418,MedGen:C3151077,OMIM:613780;CLNHGVS=NC_000003.12:g.123640393G>C;CLNREVSTAT=criteria_provided,_single_submitter;CLNSIG=Uncertain_significance;CLNVC=single_nucleotide_variant;CLNVCSO=SO:0001483;GENEINFO=MYLK:4638;MC=SO:0001583|missense_variant;ORIGIN=1;RS=1399378417;Pangolin=ENSG00000239523.6|-18:0.0|-19:-0.0ENSG00000065534.18|-19:0.0|-7:-0.0
chr3	123640399	342870	G	A	.	.	AF_ESP=0.00015;AF_EXAC=0.0001;ALLELEID=292113;CLNDN=Aortic_aneurysm,_familial_thoracic_7|not_specified|Cardiovascular_phenotype;CLNDISDB=MONDO:MONDO:0013418,MedGen:C3151077,OMIM:613780|MedGen:CN169374|MedGen:CN230736;CLNHGVS=NC_000003.12:g.123640399G>A;CLNREVSTAT=criteria_provided,_conflicting_interpretations;CLNSIG=Conflicting_interpretations_of_pathogenicity;CLNSIGCONF=Likely_benign(3),Uncertain_significance(1);CLNVC=single_nucleotide_variant;CLNVCSO=SO:0001483;CLNVI=Illumina_Clinical_Services_Laboratory,Illumina:162196;GENEINFO=MYLK:4638;MC=SO:0001819|synonymous_variant;ORIGIN=1;RS=374665486;Pangolin=ENSG00000239523.6|-25:0.0|-24:-0.0ENSG00000065534.18|-13:0.0|47:-0.0
chr3	123640408	1055601	T	A	.	.	ALLELEID=1041918;CLNDN=Aortic_aneurysm,_familial_thoracic_7;CLNDISDB=MONDO:MONDO:0013418,MedGen:C3151077,OMIM:613780;CLNHGVS=NC_000003.12:g.123640408T>A;CLNREVSTAT=criteria_provided,_single_submitter;CLNSIG=Uncertain_significance;CLNVC=single_nucleotide_variant;CLNVCSO=SO:0001483;GENEINFO=MYLK:4638;MC=SO:0001819|synonymous_variant;ORIGIN=1;Pangolin=ENSG00000239523.6|-33:0.0|-34:-0.0ENSG00000065534.18|38:0.0|0:-0.0
chr3	123640409	936749	C	G	.	.	ALLELEID=931725;CLNDN=Aortic_aneurysm,_familial_thoracic_7;CLNDISDB=MONDO:MONDO:0013418,MedGen:C3151077,OMIM:613780;CLNHGVS=NC_000003.12:g.123640409C>G;CLNREVSTAT=criteria_provided,_single_submitter;CLNSIG=Uncertain_significance;CLNVC=single_nucleotide_variant;CLNVCSO=SO:0001483;GENEINFO=MYLK:4638;MC=SO:0001583|missense_variant;ORIGIN=1;Pangolin=ENSG00000239523.6|-34:0.0|-35:-0.0ENSG00000065534.18|1:0.0|37:-0.0
chr3	123640409	409698	C	T	.	.	ALLELEID=393664;CLNDN=Aortic_aneurysm,_familial_thoracic_7;CLNDISDB=MONDO:MONDO:0013418,MedGen:C3151077,OMIM:613780;CLNHGVS=NC_000003.12:g.123640409C>T;CLNREVSTAT=criteria_provided,_single_submitter;CLNSIG=Uncertain_significance;CLNVC=single_nucleotide_variant;CLNVCSO=SO:0001483;GENEINFO=MYLK:4638;MC=SO:0001583|missense_variant;ORIGIN=1;RS=1060502534;Pangolin=ENSG00000239523.6|-40:0.0|-35:-0.0ENSG00000065534.18|-1:0.0|37:-0.0
chr3	123640443	427738	C	G	.	.	ALLELEID=417440;CLNDN=Aortic_aneurysm,_familial_thoracic_7|not_provided;CLNDISDB=MONDO:MONDO:0013418,MedGen:C3151077,OMIM:613780|MedGen:CN517202;CLNHGVS=NC_000003.12:g.123640443C>G;CLNREVSTAT=criteria_provided,_single_submitter;CLNSIG=Uncertain_significance;CLNVC=single_nucleotide_variant;CLNVCSO=SO:0001483;GENEINFO=MYLK:4638;MC=SO:0001583|missense_variant;ORIGIN=1;RS=1114167363;Pangolin=ENSG00000239523.6|50:0.0|-15:-0.0ENSG00000065534.18|-3:0.0|3:-0.01
chr3	123640479	264543	G	A	.	.	ALLELEID=258245;CLNDN=Cardiovascular_phenotype;CLNDISDB=MedGen:CN230736;CLNHGVS=NC_000003.12:g.123640479G>A;CLNREVSTAT=criteria_provided,_single_submitter;CLNSIG=Uncertain_significance;CLNVC=single_nucleotide_variant;CLNVCSO=SO:0001483;GENEINFO=MYLK:4638;MC=SO:0001583|missense_variant;ORIGIN=1;RS=886039186;Pangolin=ENSG00000239523.6|-18:0.0|46:-0.0ENSG00000065534.18|25:0.0|25:-0.01
chr3	123640508	264335	C	T	.	.	AF_ESP=0.00015;AF_EXAC=0.00013;ALLELEID=258256;CLNDN=Aortic_aneurysm,_familial_thoracic_7|Familial_thoracic_aortic_aneurysm_and_aortic_dissection|not_specified|Cardiovascular_phenotype;CLNDISDB=MONDO:MONDO:0013418,MedGen:C3151077,OMIM:613780|MONDO:MONDO:0019625,MedGen:C4707243,OMIM:PS607086,Orphanet:ORPHA91387|MedGen:CN169374|MedGen:CN230736;CLNHGVS=NC_000003.12:g.123640508C>T;CLNREVSTAT=criteria_provided,_conflicting_interpretations;CLNSIG=Conflicting_interpretations_of_pathogenicity;CLNSIGCONF=Likely_benign(3),Uncertain_significance(1);CLNVC=single_nucleotide_variant;CLNVCSO=SO:0001483;GENEINFO=MYLK:4638;MC=SO:0001627|intron_variant;ORIGIN=1;RS=371533014;Pangolin=ENSG00000239523.6|-2:0.0|17:-0.0ENSG00000065534.18|-4:0.01|-12:-0.0
chr3	123640509	547560	G	A	.	.	AF_EXAC=4e-05;ALLELEID=537739;CLNDN=Connective_tissue_disease|Aortic_aneurysm,_familial_thoracic_7|not_provided;CLNDISDB=MONDO:MONDO:0003900,MedGen:C0009782|MONDO:MONDO:0013418,MedGen:C3151077,OMIM:613780|MedGen:CN517202;CLNHGVS=NC_000003.12:g.123640509G>A;CLNREVSTAT=criteria_provided,_conflicting_interpretations;CLNSIG=Conflicting_interpretations_of_pathogenicity;CLNSIGCONF=Likely_benign(2),Uncertain_significance(1);CLNVC=single_nucleotide_variant;CLNVCSO=SO:0001483;CLNVI=Center_for_Human_Genetics,_Inc,Center_for_Human_Genetics,_Inc:MYLK-A20;GENEINFO=MYLK:4638;MC=SO:0001627|intron_variant;ORIGIN=1;RS=760680632;Pangolin=ENSG00000239523.6|7:0.0|-48:-0.0ENSG00000065534.18|-13:0.0|-5:-0.01
chr3	123640510	227625	G	A	.	.	AF_ESP=0.00192;AF_EXAC=0.00167;AF_TGP=0.0004;ALLELEID=228985;CLNDN=Aortic_aneurysm,_familial_thoracic_7|Familial_thoracic_aortic_aneurysm_and_aortic_dissection|not_specified|none_provided;CLNDISDB=MONDO:MONDO:0013418,MedGen:C3151077,OMIM:613780|MONDO:MONDO:0019625,MedGen:C4707243,OMIM:PS607086,Orphanet:ORPHA91387|MedGen:CN169374|MedGen:CN235283;CLNHGVS=NC_000003.12:g.123640510G>A;CLNREVSTAT=criteria_provided,_conflicting_interpretations;CLNSIG=Conflicting_interpretations_of_pathogenicity;CLNSIGCONF=Benign(4),Likely_benign(3),Uncertain_significance(1);CLNVC=single_nucleotide_variant;CLNVCSO=SO:0001483;CLNVI=ARUP_Laboratories,_Molecular_Genetics_and_Genomics,ARUP_Laboratories:15899|Illumina_Clinical_Services_Laboratory,Illumina:55431;GENEINFO=MYLK:4638;MC=SO:0001627|intron_variant;ORIGIN=1;RS=113607507;Pangolin=ENSG00000239523.6|15:0.0|18:-0.0ENSG00000065534.18|6:0.01|-6:-0.0
chr3	123647240	642372	C	T	.	.	AF_EXAC=1e-05;ALLELEID=630848;CLNDN=Aortic_aneurysm,_familial_thoracic_7;CLNDISDB=MONDO:MONDO:0013418,MedGen:C3151077,OMIM:613780;CLNHGVS=NC_000003.12:g.123647240C>T;CLNREVSTAT=criteria_provided,_single_submitter;CLNSIG=Uncertain_significance;CLNVC=single_nucleotide_variant;CLNVCSO=SO:0001483;GENEINFO=MYLK:4638;MC=SO:0001583|missense_variant;ORIGIN=1;RS=776503378;Pangolin=ENSG00000065534.18|-5:0.0|-16:-0.01
chr3	123647276	650041	G	T	.	.	ALLELEID=630849;CLNDN=Aortic_aneurysm,_familial_thoracic_7;CLNDISDB=MONDO:MONDO:0013418,MedGen:C3151077,OMIM:613780;CLNHGVS=NC_000003.12:g.123647276G>T;CLNREVSTAT=criteria_provided,_single_submitter;CLNSIG=Uncertain_significance;CLNVC=single_nucleotide_variant;CLNVCSO=SO:0001483;GENEINFO=MYLK:4638;MC=SO:0001583|missense_variant;ORIGIN=1;RS=1576422561;Pangolin=ENSG00000065534.18|-1:0.0|6:-0.0
chr3	123647278	409680	A	G	.	.	AF_EXAC=6e-05;ALLELEID=393325;CLNDN=Aortic_aneurysm,_familial_thoracic_7|Familial_thoracic_aortic_aneurysm_and_aortic_dissection|Cardiovascular_phenotype|not_provided;CLNDISDB=MONDO:MONDO:0013418,MedGen:C3151077,OMIM:613780|MONDO:MONDO:0019625,MedGen:C4707243,OMIM:PS607086,Orphanet:ORPHA91387|MedGen:CN230736|MedGen:CN517202;CLNHGVS=NC_000003.12:g.123647278A>G;CLNREVSTAT=criteria_provided,_multiple_submitters,_no_conflicts;CLNSIG=Uncertain_significance;CLNVC=single_nucleotide_variant;CLNVCSO=SO:0001483;CLNVI=ARUP_Laboratories,_Molecular_Genetics_and_Genomics,ARUP_Laboratories:197359;GENEINFO=MYLK:4638;MC=SO:0001583|missense_variant;ORIGIN=1;RS=763880352;Pangolin=ENSG00000065534.18|-3:0.0|4:-0.0
chr3	123647303	1009149	T	C	.	.	ALLELEID=989214;CLNDN=Aortic_aneurysm,_familial_thoracic_7;CLNDISDB=MONDO:MONDO:0013418,MedGen:C3151077,OMIM:613780;CLNHGVS=NC_000003.12:g.123647303T>C;CLNREVSTAT=criteria_provided,_single_submitter;CLNSIG=Uncertain_significance;CLNVC=single_nucleotide_variant;CLNVCSO=SO:0001483;GENEINFO=MYLK:4638;MC=SO:0001583|missense_variant;ORIGIN=1;Pangolin=ENSG00000065534.18|-23:0.0|-21:-0.0
chr3	123647305	624222	A	G	.	.	ALLELEID=612632;CLNDN=not_provided;CLNDISDB=MedGen:CN517202;CLNHGVS=NC_000003.12:g.123647305A>G;CLNREVSTAT=criteria_provided,_single_submitter;CLNSIG=Uncertain_significance;CLNVC=single_nucleotide_variant;CLNVCSO=SO:0001483;GENEINFO=MYLK:4638;MC=SO:0001583|missense_variant;ORIGIN=1;RS=1560012143;Pangolin=ENSG00000065534.18|13:0.0|-23:-0.0
chr3	123647323	264262	C	T	.	.	AF_TGP=0.0002;ALLELEID=258244;CLNDN=Cardiovascular_phenotype;CLNDISDB=MedGen:CN230736;CLNHGVS=NC_000003.12:g.123647323C>T;CLNREVSTAT=criteria_provided,_single_submitter;CLNSIG=Uncertain_significance;CLNVC=single_nucleotide_variant;CLNVCSO=SO:0001483;GENEINFO=MYLK:4638;MC=SO:0001583|missense_variant;ORIGIN=1;RS=574296889;Pangolin=ENSG00000065534.18|-2:0.0|-5:-0.0
chr3	123647324	1024632	G	A	.	.	ALLELEID=1004455;CLNDN=Aortic_aneurysm,_familial_thoracic_7;CLNDISDB=MONDO:MONDO:0013418,MedGen:C3151077,OMIM:613780;CLNHGVS=NC_000003.12:g.123647324G>A;CLNREVSTAT=criteria_provided,_single_submitter;CLNSIG=Uncertain_significance;CLNVC=single_nucleotide_variant;CLNVCSO=SO:0001483;GENEINFO=MYLK:4638;MC=SO:0001583|missense_variant;ORIGIN=1;Pangolin=ENSG00000065534.18|-42:0.0|6:-0.0
chr3	123647368	1038554	C	T	.	.	ALLELEID=1024965;CLNDN=Aortic_aneurysm,_familial_thoracic_7;CLNDISDB=MONDO:MONDO:0013418,MedGen:C3151077,OMIM:613780;CLNHGVS=NC_000003.12:g.123647368C>T;CLNREVSTAT=criteria_provided,_single_submitter;CLNSIG=Uncertain_significance;CLNVC=single_nucleotide_variant;CLNVCSO=SO:0001483;GENEINFO=MYLK:4638;MC=SO:0001583|missense_variant;ORIGIN=1;Pangolin=ENSG00000065534.18|43:0.0|43:-0.0
chr3	123647383	665568	C	T	.	.	AF_EXAC=1e-05;ALLELEID=630850;CLNDN=Aortic_aneurysm,_familial_thoracic_7;CLNDISDB=MONDO:MONDO:0013418,MedGen:C3151077,OMIM:613780;CLNHGVS=NC_000003.12:g.123647383C>T;CLNREVSTAT=criteria_provided,_single_submitter;CLNSIG=Uncertain_significance;CLNVC=single_nucleotide_variant;CLNVCSO=SO:0001483;GENEINFO=MYLK:4638;MC=SO:0001583|missense_variant;ORIGIN=1;RS=369356239;Pangolin=ENSG00000065534.18|44:0.0|44:-0.03
chr3	123647404	1015193	C	T	.	.	ALLELEID=1004456;CLNDN=Aortic_aneurysm,_familial_thoracic_7;CLNDISDB=MONDO:MONDO:0013418,MedGen:C3151077,OMIM:613780;CLNHGVS=NC_000003.12:g.123647404C>T;CLNREVSTAT=criteria_provided,_single_submitter;CLNSIG=Uncertain_significance;CLNVC=single_nucleotide_variant;CLNVCSO=SO:0001483;GENEINFO=MYLK:4638;MC=SO:0001583|missense_variant;ORIGIN=1;Pangolin=ENSG00000065534.18|-9:0.0|23:-0.02
chr3	123647418	425307	A	C	.	.	ALLELEID=413641;CLNDN=not_provided;CLNDISDB=MedGen:CN517202;CLNHGVS=NC_000003.12:g.123647418A>C;CLNREVSTAT=criteria_provided,_single_submitter;CLNSIG=Uncertain_significance;CLNVC=single_nucleotide_variant;CLNVCSO=SO:0001483;GENEINFO=MYLK:4638;MC=SO:0001583|missense_variant;ORIGIN=1;RS=1064797297;Pangolin=ENSG00000065534.18|-50:0.0|9:-0.01
chr3	123648962	342871	T	C	.	.	AF_ESP=0.00131;AF_EXAC=0.00036;AF_TGP=0.0008;ALLELEID=292114;CLNDN=Aortic_aneurysm,_familial_thoracic_7|Familial_thoracic_aortic_aneurysm_and_aortic_dissection|not_specified;CLNDISDB=MONDO:MONDO:0013418,MedGen:C3151077,OMIM:613780|MONDO:MONDO:0019625,MedGen:C4707243,OMIM:PS607086,Orphanet:ORPHA91387|MedGen:CN169374;CLNHGVS=NC_000003.12:g.123648962T>C;CLNREVSTAT=criteria_provided,_conflicting_interpretations;CLNSIG=Conflicting_interpretations_of_pathogenicity;CLNSIGCONF=Benign(1),Likely_benign(1),Uncertain_significance(1);CLNVC=single_nucleotide_variant;CLNVCSO=SO:0001483;CLNVI=Illumina_Clinical_Services_Laboratory,Illumina:576006;GENEINFO=MYLK:4638;MC=SO:0001627|intron_variant;ORIGIN=1;RS=187964526;Pangolin=ENSG00000065534.18|9:0.01|9:-0.01
chr3	123648980	952930	C	T	.	.	ALLELEID=923018;CLNDN=Aortic_aneurysm,_familial_thoracic_7;CLNDISDB=MONDO:MONDO:0013418,MedGen:C3151077,OMIM:613780;CLNHGVS=NC_000003.12:g.123648980C>T;CLNREVSTAT=criteria_provided,_single_submitter;CLNSIG=Uncertain_significance;CLNVC=single_nucleotide_variant;CLNVCSO=SO:0001483;GENEINFO=MYLK:4638;MC=SO:0001583|missense_variant;ORIGIN=1;Pangolin=ENSG00000065534.18|-9:0.02|29:-0.0
chr3	123648989	409679	A	G	.	.	AF_EXAC=1e-05;ALLELEID=393668;CLNDN=Aortic_aneurysm,_familial_thoracic_7;CLNDISDB=MONDO:MONDO:0013418,MedGen:C3151077,OMIM:613780;CLNHGVS=NC_000003.12:g.123648989A>G;CLNREVSTAT=criteria_provided,_single_submitter;CLNSIG=Uncertain_significance;CLNVC=single_nucleotide_variant;CLNVCSO=SO:0001483;GENEINFO=MYLK:4638;MC=SO:0001583|missense_variant;ORIGIN=1;RS=766722671;Pangolin=ENSG00000065534.18|-18:0.0|-18:-0.0
chr3	123648996	1063867	A	G	.	.	ALLELEID=1041919;CLNDN=Aortic_aneurysm,_familial_thoracic_7;CLNDISDB=MONDO:MONDO:0013418,MedGen:C3151077,OMIM:613780;CLNHGVS=NC_000003.12:g.123648996A>G;CLNREVSTAT=criteria_provided,_single_submitter;CLNSIG=Uncertain_significance;CLNVC=single_nucleotide_variant;CLNVCSO=SO:0001483;GENEINFO=MYLK:4638;MC=SO:0001583|missense_variant;ORIGIN=1;Pangolin=ENSG00000065534.18|-29:0.0|-25:-0.0
chr3	123649017	520018	C	T	.	.	ALLELEID=509508;CLNDN=Cardiovascular_phenotype;CLNDISDB=MedGen:CN230736;CLNHGVS=NC_000003.12:g.123649017C>T;CLNREVSTAT=criteria_provided,_single_submitter;CLNSIG=Uncertain_significance;CLNVC=single_nucleotide_variant;CLNVCSO=SO:0001483;GENEINFO=MYLK:4638;MC=SO:0001583|missense_variant;ORIGIN=1;RS=1018778128;Pangolin=ENSG00000065534.18|39:0.0|47:-0.02
chr3	123649019	520003	G	T	.	.	ALLELEID=509509;CLNDN=Cardiovascular_phenotype;CLNDISDB=MedGen:CN230736;CLNHGVS=NC_000003.12:g.123649019G>T;CLNREVSTAT=criteria_provided,_single_submitter;CLNSIG=Uncertain_significance;CLNVC=single_nucleotide_variant;CLNVCSO=SO:0001483;GENEINFO=MYLK:4638;MC=SO:0001583|missense_variant;ORIGIN=1;RS=1553781315;Pangolin=ENSG00000065534.18|37:0.0|-48:-0.01
chr3	123649034	863280	G	A	.	.	ALLELEID=827419;CLNDN=Aortic_aneurysm,_familial_thoracic_7;CLNDISDB=MONDO:MONDO:0013418,MedGen:C3151077,OMIM:613780;CLNHGVS=NC_000003.12:g.123649034G>A;CLNREVSTAT=criteria_provided,_single_submitter;CLNSIG=Uncertain_significance;CLNVC=single_nucleotide_variant;CLNVCSO=SO:0001483;GENEINFO=MYLK:4638;MC=SO:0001583|missense_variant;ORIGIN=1;Pangolin=ENSG00000065534.18|22:0.0|30:-0.02
chr3	123649038	342872	G	A	.	.	AF_ESP=0.00031;AF_EXAC=0.00041;AF_TGP=0.0002;ALLELEID=292241;CLNDN=Aortic_aneurysm,_familial_thoracic_7|Cardiovascular_phenotype;CLNDISDB=MONDO:MONDO:0013418,MedGen:C3151077,OMIM:613780|MedGen:CN230736;CLNHGVS=NC_000003.12:g.123649038G>A;CLNREVSTAT=criteria_provided,_conflicting_interpretations;CLNSIG=Conflicting_interpretations_of_pathogenicity;CLNSIGCONF=Likely_benign(2),Uncertain_significance(1);CLNVC=single_nucleotide_variant;CLNVCSO=SO:0001483;CLNVI=Illumina_Clinical_Services_Laboratory,Illumina:650637;GENEINFO=MYLK:4638;MC=SO:0001583|missense_variant;ORIGIN=1;RS=143258617;Pangolin=ENSG00000065534.18|9:0.0|26:-0.03
chr3	123649043	452831	T	A	.	.	AF_EXAC=3e-05;ALLELEID=443352;CLNDN=not_provided;CLNDISDB=MedGen:CN517202;CLNHGVS=NC_000003.12:g.123649043T>A;CLNREVSTAT=criteria_provided,_single_submitter;CLNSIG=Uncertain_significance;CLNVC=single_nucleotide_variant;CLNVCSO=SO:0001483;GENEINFO=MYLK:4638;MC=SO:0001583|missense_variant;ORIGIN=1;RS=757392371;Pangolin=ENSG00000065534.18|4:0.0|21:-0.01
chr3	123649050	263899	C	T	.	.	AF_ESP=8e-05;AF_EXAC=0.00013;ALLELEID=258250;CLNDN=Aortic_aneurysm,_familial_thoracic_7|Familial_thoracic_aortic_aneurysm_and_aortic_dissection|not_specified|Cardiovascular_phenotype|not_provided;CLNDISDB=MONDO:MONDO:0013418,MedGen:C3151077,OMIM:613780|MONDO:MONDO:0019625,MedGen:C4707243,OMIM:PS607086,Orphanet:ORPHA91387|MedGen:CN169374|MedGen:CN230736|MedGen:CN517202;CLNHGVS=NC_000003.12:g.123649050C>T;CLNREVSTAT=criteria_provided,_multiple_submitters,_no_conflicts;CLNSIG=Uncertain_significance;CLNVC=single_nucleotide_variant;CLNVCSO=SO:0001483;CLNVI=Illumina_Clinical_Services_Laboratory,Illumina:576766;GENEINFO=MYLK:4638;MC=SO:0001583|missense_variant;ORIGIN=1;RS=146682969;Pangolin=ENSG00000065534.18|-2:0.0|14:-0.01
chr3	123649181	342873	T	C	.	.	AF_ESP=0.00015;AF_EXAC=0.0001;ALLELEID=289145;CLNDN=Aortic_aneurysm,_familial_thoracic_7|not_provided;CLNDISDB=MONDO:MONDO:0013418,MedGen:C3151077,OMIM:613780|MedGen:CN517202;CLNHGVS=NC_000003.12:g.123649181T>C;CLNREVSTAT=criteria_provided,_conflicting_interpretations;CLNSIG=Conflicting_interpretations_of_pathogenicity;CLNSIGCONF=Likely_benign(2),Uncertain_significance(1);CLNVC=single_nucleotide_variant;CLNVCSO=SO:0001483;CLNVI=Illumina_Clinical_Services_Laboratory,Illumina:632317;GENEINFO=MYLK:4638;MC=SO:0001819|synonymous_variant;ORIGIN=1;RS=145872838;Pangolin=ENSG00000065534.18|0:0.0|-19:-0.02
chr3	123649182	952780	T	C	.	.	ALLELEID=923019;CLNDN=Aortic_aneurysm,_familial_thoracic_7;CLNDISDB=MONDO:MONDO:0013418,MedGen:C3151077,OMIM:613780;CLNHGVS=NC_000003.12:g.123649182T>C;CLNREVSTAT=criteria_provided,_single_submitter;CLNSIG=Uncertain_significance;CLNVC=single_nucleotide_variant;CLNVCSO=SO:0001483;GENEINFO=MYLK:4638;MC=SO:0001583|missense_variant;ORIGIN=1;Pangolin=ENSG00000065534.18|10:0.0|-20:-0.01
chr3	123649190	263960	C	T	.	.	AF_ESP=0.00023;AF_EXAC=8e-05;ALLELEID=258257;CLNDN=Connective_tissue_disease|Aortic_aneurysm,_familial_thoracic_7|not_specified|Cardiovascular_phenotype|none_provided|not_provided;CLNDISDB=MONDO:MONDO:0003900,MedGen:C0009782|MONDO:MONDO:0013418,MedGen:C3151077,OMIM:613780|MedGen:CN169374|MedGen:CN230736|MedGen:CN235283|MedGen:CN517202;CLNHGVS=NC_000003.12:g.123649190C>T;CLNREVSTAT=criteria_provided,_conflicting_interpretations;CLNSIG=Conflicting_interpretations_of_pathogenicity;CLNSIGCONF=Likely_benign(6),Uncertain_significance(1);CLNVC=single_nucleotide_variant;CLNVCSO=SO:0001483;CLNVI=ARUP_Laboratories,_Molecular_Genetics_and_Genomics,ARUP_Laboratories:1277647|Center_for_Human_Genetics,_Inc,Center_for_Human_Genetics,_Inc:MYLK-B6|Illumina_Clinical_Services_Laboratory,Illumina:655851;GENEINFO=MYLK:4638;MC=SO:0001819|synonymous_variant;ORIGIN=1;RS=370153686;Pangolin=ENSG00000065534.18|4:0.01|-28:-0.01
chr3	123649191	225287	G	A	.	.	AF_EXAC=2e-05;ALLELEID=227192;CLNDN=Aortic_aneurysm,_familial_thoracic_7;CLNDISDB=MONDO:MONDO:0013418,MedGen:C3151077,OMIM:613780;CLNHGVS=NC_000003.12:g.123649191G>A;CLNREVSTAT=criteria_provided,_multiple_submitters,_no_conflicts;CLNSIG=Uncertain_significance;CLNVC=single_nucleotide_variant;CLNVCSO=SO:0001483;GENEINFO=MYLK:4638;MC=SO:0001583|missense_variant;ORIGIN=1;RS=746690413;Pangolin=ENSG00000065534.18|3:0.02|-29:-0.01
chr3	123649196	539099	TG	T	.	.	ALLELEID=519023;CLNDN=Aortic_aneurysm,_familial_thoracic_7|not_provided;CLNDISDB=MONDO:MONDO:0013418,MedGen:C3151077,OMIM:613780|MedGen:CN517202;CLNHGVS=NC_000003.12:g.123649204del;CLNREVSTAT=criteria_provided,_multiple_submitters,_no_conflicts;CLNSIG=Uncertain_significance;CLNVC=Deletion;CLNVCSO=SO:0000159;GENEINFO=MYLK:4638;MC=SO:0001627|intron_variant;ORIGIN=1;RS=41431347;Pangolin=ENSG00000065534.18|-34:0.01|-34:-0.02
chr3	123649198	342874	G	A	.	.	ALLELEID=292130;CLNDN=Aortic_aneurysm,_familial_thoracic_7;CLNDISDB=MONDO:MONDO:0013418,MedGen:C3151077,OMIM:613780;CLNHGVS=NC_000003.12:g.123649198G>A;CLNREVSTAT=criteria_provided,_single_submitter;CLNSIG=Uncertain_significance;CLNVC=single_nucleotide_variant;CLNVCSO=SO:0001483;CLNVI=Illumina_Clinical_Services_Laboratory,Illumina:649393;GENEINFO=MYLK:4638;MC=SO:0001627|intron_variant;ORIGIN=1;RS=376670657;Pangolin=ENSG00000065534.18|-4:0.01|-6:-0.0
chr3	123649199	493370	G	T	.	.	ALLELEID=486333;CLNDN=Aortic_aneurysm,_familial_thoracic_7|not_provided;CLNDISDB=MONDO:MONDO:0013418,MedGen:C3151077,OMIM:613780|MedGen:CN517202;CLNHGVS=NC_000003.12:g.123649199G>T;CLNREVSTAT=criteria_provided,_conflicting_interpretations;CLNSIG=Conflicting_interpretations_of_pathogenicity;CLNSIGCONF=Likely_benign(1),Uncertain_significance(1);CLNVC=single_nucleotide_variant;CLNVCSO=SO:0001483;GENEINFO=MYLK:4638;MC=SO:0001627|intron_variant;ORIGIN=1;RS=558865554;Pangolin=ENSG00000065534.18|-5:0.01|-7:-0.0
chr3	123649200	509525	G	T	.	.	AF_TGP=0.0002;ALLELEID=500428;CLNDN=Aortic_aneurysm,_familial_thoracic_7|not_specified;CLNDISDB=MONDO:MONDO:0013418,MedGen:C3151077,OMIM:613780|MedGen:CN169374;CLNHGVS=NC_000003.12:g.123649200G>T;CLNREVSTAT=criteria_provided,_conflicting_interpretations;CLNSIG=Conflicting_interpretations_of_pathogenicity;CLNSIGCONF=Likely_benign(1),Uncertain_significance(1);CLNVC=single_nucleotide_variant;CLNVCSO=SO:0001483;GENEINFO=MYLK:4638;MC=SO:0001627|intron_variant;ORIGIN=1;RS=200774169;Pangolin=ENSG00000065534.18|-8:0.0|-6:-0.02
chr3	123649206	342875	AC	A	.	.	AF_EXAC=0.00057;ALLELEID=289147;CLNDN=Familial_thoracic_aortic_aneurysm_and_aortic_dissection|not_specified;CLNDISDB=MONDO:MONDO:0019625,MedGen:C4707243,OMIM:PS607086,Orphanet:ORPHA91387|MedGen:CN169374;CLNHGVS=NC_000003.12:g.123649207del;CLNREVSTAT=criteria_provided,_conflicting_interpretations;CLNSIG=Conflicting_interpretations_of_pathogenicity;CLNSIGCONF=Likely_benign(1),Uncertain_significance(1);CLNVC=Deletion;CLNVCSO=SO:0000159;CLNVI=Illumina_Clinical_Services_Laboratory,Illumina:609854;GENEINFO=MYLK:4638;MC=SO:0001627|intron_variant;ORIGIN=1;RS=779252356;Pangolin=ENSG00000065534.18|-44:0.01|-44:-0.02
chr3	123657144	1000897	C	T	.	.	ALLELEID=989215;CLNDN=Aortic_aneurysm,_familial_thoracic_7;CLNDISDB=MONDO:MONDO:0013418,MedGen:C3151077,OMIM:613780;CLNHGVS=NC_000003.12:g.123657144C>T;CLNREVSTAT=criteria_provided,_single_submitter;CLNSIG=Uncertain_significance;CLNVC=single_nucleotide_variant;CLNVCSO=SO:0001483;GENEINFO=MYLK:4638;MC=SO:0001583|missense_variant;ORIGIN=1;Pangolin=ENSG00000065534.18|-18:0.04|1:-0.06
chr3	123657146	561312	G	A	.	.	AF_EXAC=2e-05;ALLELEID=552426;CLNDN=Connective_tissue_disease|not_specified;CLNDISDB=MONDO:MONDO:0003900,MedGen:C0009782|MedGen:CN169374;CLNHGVS=NC_000003.12:g.123657146G>A;CLNREVSTAT=criteria_provided,_conflicting_interpretations;CLNSIG=Conflicting_interpretations_of_pathogenicity;CLNSIGCONF=Likely_benign(1),Uncertain_significance(1);CLNVC=single_nucleotide_variant;CLNVCSO=SO:0001483;CLNVI=Center_for_Human_Genetics,_Inc,Center_for_Human_Genetics,_Inc:MYLK-B7;GENEINFO=MYLK:4638;MC=SO:0001583|missense_variant;ORIGIN=1;RS=776975714;Pangolin=ENSG00000065534.18|-20:0.01|-1:-0.01
chr3	123657168	409706	T	C	.	.	AF_EXAC=1e-05;ALLELEID=393327;CLNDN=Aortic_aneurysm,_familial_thoracic_7;CLNDISDB=MONDO:MONDO:0013418,MedGen:C3151077,OMIM:613780;CLNHGVS=NC_000003.12:g.123657168T>C;CLNREVSTAT=criteria_provided,_single_submitter;CLNSIG=Uncertain_significance;CLNVC=single_nucleotide_variant;CLNVCSO=SO:0001483;GENEINFO=MYLK:4638;MC=SO:0001583|missense_variant;ORIGIN=1;RS=758305428;Pangolin=ENSG00000065534.18|-42:0.0|-23:-0.01
chr3	123657189	409699	C	T	.	.	AF_EXAC=2e-05;ALLELEID=393463;CLNDN=Aortic_aneurysm,_familial_thoracic_7;CLNDISDB=MONDO:MONDO:0013418,MedGen:C3151077,OMIM:613780;CLNHGVS=NC_000003.12:g.123657189C>T;CLNREVSTAT=criteria_provided,_single_submitter;CLNSIG=Uncertain_significance;CLNVC=single_nucleotide_variant;CLNVCSO=SO:0001483;GENEINFO=MYLK:4638;MC=SO:0001583|missense_variant;ORIGIN=1;RS=751056847;Pangolin=ENSG00000065534.18|16:0.0|-44:-0.0
chr3	123657201	567514	G	A	.	.	ALLELEID=559315;CLNDN=Aortic_aneurysm,_familial_thoracic_7;CLNDISDB=MONDO:MONDO:0013418,MedGen:C3151077,OMIM:613780;CLNHGVS=NC_000003.12:g.123657201G>A;CLNREVSTAT=criteria_provided,_single_submitter;CLNSIG=Uncertain_significance;CLNVC=single_nucleotide_variant;CLNVCSO=SO:0001483;GENEINFO=MYLK:4638;MC=SO:0001583|missense_variant;ORIGIN=1;RS=755248772;Pangolin=ENSG00000065534.18|6:0.0|4:-0.0
chr3	123657206	641305	C	T	.	.	ALLELEID=630851;CLNDN=Aortic_aneurysm,_familial_thoracic_7;CLNDISDB=MONDO:MONDO:0013418,MedGen:C3151077,OMIM:613780;CLNHGVS=NC_000003.12:g.123657206C>T;CLNREVSTAT=criteria_provided,_single_submitter;CLNSIG=Uncertain_significance;CLNVC=single_nucleotide_variant;CLNVCSO=SO:0001483;GENEINFO=MYLK:4638;MC=SO:0001583|missense_variant;ORIGIN=1;RS=1286895921;Pangolin=ENSG00000065534.18|-1:0.01|31:-0.0
chr3	123657207	409696	G	A	.	.	AF_EXAC=2e-05;ALLELEID=393248;CLNDN=Aortic_aneurysm,_familial_thoracic_7;CLNDISDB=MONDO:MONDO:0013418,MedGen:C3151077,OMIM:613780;CLNHGVS=NC_000003.12:g.123657207G>A;CLNREVSTAT=criteria_provided,_single_submitter;CLNSIG=Uncertain_significance;CLNVC=single_nucleotide_variant;CLNVCSO=SO:0001483;GENEINFO=MYLK:4638;MC=SO:0001583|missense_variant;ORIGIN=1;RS=748559781;Pangolin=ENSG00000065534.18|46:0.0|30:-0.0
chr3	123657219	262282	C	T	.	.	AF_ESP=0.00015;AF_EXAC=0.00044;AF_TGP=0.0008;ALLELEID=250872;CLNDN=Aortic_aneurysm,_familial_thoracic_7|not_specified|Cardiovascular_phenotype;CLNDISDB=MONDO:MONDO:0013418,MedGen:C3151077,OMIM:613780|MedGen:CN169374|MedGen:CN230736;CLNHGVS=NC_000003.12:g.123657219C>T;CLNREVSTAT=criteria_provided,_conflicting_interpretations;CLNSIG=Conflicting_interpretations_of_pathogenicity;CLNSIGCONF=Likely_benign(4),Uncertain_significance(1);CLNVC=single_nucleotide_variant;CLNVCSO=SO:0001483;CLNVI=Illumina_Clinical_Services_Laboratory,Illumina:575336|UniProtKB_(protein):Q15746#VAR_065575;GENEINFO=MYLK:4638;MC=SO:0001583|missense_variant;ORIGIN=1;RS=181663420;Pangolin=ENSG00000065534.18|34:0.0|18:-0.0
chr3	123657230	626866	A	G	.	.	AF_ESP=0.00031;AF_EXAC=7e-05;ALLELEID=614886;CLNDN=Familial_thoracic_aortic_aneurysm_and_aortic_dissection;CLNDISDB=MONDO:MONDO:0019625,MedGen:C4707243,OMIM:PS607086,Orphanet:ORPHA91387;CLNHGVS=NC_000003.12:g.123657230A>G;CLNREVSTAT=criteria_provided,_single_submitter;CLNSIG=Uncertain_significance;CLNVC=single_nucleotide_variant;CLNVCSO=SO:0001483;GENEINFO=MYLK:4638;MC=SO:0001583|missense_variant;ORIGIN=1;RS=146576868;Pangolin=ENSG00000065534.18|7:0.0|-25:-0.0
chr3	123657249	1024620	A	C	.	.	ALLELEID=1004457;CLNDN=Aortic_aneurysm,_familial_thoracic_7;CLNDISDB=MONDO:MONDO:0013418,MedGen:C3151077,OMIM:613780;CLNHGVS=NC_000003.12:g.123657249A>C;CLNREVSTAT=criteria_provided,_single_submitter;CLNSIG=Uncertain_significance;CLNVC=single_nucleotide_variant;CLNVCSO=SO:0001483;GENEINFO=MYLK:4638;MC=SO:0001583|missense_variant;ORIGIN=1;Pangolin=ENSG00000065534.18|-44:0.0|-12:-0.0
chr3	123657260	618234	C	T	.	.	AF_EXAC=2e-05;ALLELEID=609495;CLNDN=not_provided;CLNDISDB=MedGen:CN517202;CLNHGVS=NC_000003.12:g.123657260C>T;CLNREVSTAT=criteria_provided,_single_submitter;CLNSIG=Uncertain_significance;CLNVC=single_nucleotide_variant;CLNVCSO=SO:0001483;CLNVI=ARUP_Laboratories,_Molecular_Genetics_and_Genomics,ARUP_Laboratories:162334;GENEINFO=MYLK:4638;MC=SO:0001583|missense_variant;ORIGIN=1;RS=762795374;Pangolin=ENSG00000065534.18|-23:0.01|-26:-0.0
chr3	123657261	857511	G	A	.	.	ALLELEID=827420;CLNDN=Aortic_aneurysm,_familial_thoracic_7;CLNDISDB=MONDO:MONDO:0013418,MedGen:C3151077,OMIM:613780;CLNHGVS=NC_000003.12:g.123657261G>A;CLNREVSTAT=criteria_provided,_single_submitter;CLNSIG=Uncertain_significance;CLNVC=single_nucleotide_variant;CLNVCSO=SO:0001483;GENEINFO=MYLK:4638;MC=SO:0001583|missense_variant;ORIGIN=1;Pangolin=ENSG00000065534.18|-24:0.0|-8:-0.0
chr3	123657284	487468	G	A	.	.	AF_EXAC=1e-05;ALLELEID=480517;CLNDN=Aortic_aneurysm,_familial_thoracic_7;CLNDISDB=MONDO:MONDO:0013418,MedGen:C3151077,OMIM:613780;CLNHGVS=NC_000003.12:g.123657284G>A;CLNREVSTAT=criteria_provided,_single_submitter;CLNSIG=Uncertain_significance;CLNVC=single_nucleotide_variant;CLNVCSO=SO:0001483;GENEINFO=MYLK:4638;MC=SO:0001583|missense_variant;ORIGIN=1;RS=750002545;Pangolin=ENSG00000065534.18|-47:0.0|47:-0.0
chr3	123657304	451280	G	C	.	.	ALLELEID=443353;CLNDN=not_provided;CLNDISDB=MedGen:CN517202;CLNHGVS=NC_000003.12:g.123657304G>C;CLNREVSTAT=criteria_provided,_single_submitter;CLNSIG=Uncertain_significance;CLNVC=single_nucleotide_variant;CLNVCSO=SO:0001483;GENEINFO=MYLK:4638;MC=SO:0001583|missense_variant;ORIGIN=1;RS=199971683;Pangolin=ENSG00000065534.18|27:0.0|9:-0.0
chr3	123657309	915484	C	T	.	.	ALLELEID=903852;CLNDN=Familial_thoracic_aortic_aneurysm_and_aortic_dissection;CLNDISDB=MONDO:MONDO:0019625,MedGen:C4707243,OMIM:PS607086,Orphanet:ORPHA91387;CLNHGVS=NC_000003.12:g.123657309C>T;CLNREVSTAT=criteria_provided,_single_submitter;CLNSIG=Uncertain_significance;CLNVC=single_nucleotide_variant;CLNVCSO=SO:0001483;GENEINFO=MYLK:4638;MC=SO:0001583|missense_variant;ORIGIN=1;Pangolin=ENSG00000065534.18|12:0.0|22:-0.0
chr3	123657310	342876	G	A	.	.	AF_ESP=8e-05;AF_EXAC=4e-05;ALLELEID=292243;CLNDN=Aortic_aneurysm,_familial_thoracic_7|none_provided;CLNDISDB=MONDO:MONDO:0013418,MedGen:C3151077,OMIM:613780|MedGen:CN235283;CLNHGVS=NC_000003.12:g.123657310G>A;CLNREVSTAT=criteria_provided,_conflicting_interpretations;CLNSIG=Conflicting_interpretations_of_pathogenicity;CLNSIGCONF=Likely_benign(1),Uncertain_significance(1);CLNVC=single_nucleotide_variant;CLNVCSO=SO:0001483;CLNVI=ARUP_Laboratories,_Molecular_Genetics_and_Genomics,ARUP_Laboratories:2470410|Illumina_Clinical_Services_Laboratory,Illumina:491677;GENEINFO=MYLK:4638;MC=SO:0001819|synonymous_variant;ORIGIN=1;RS=376676607;Pangolin=ENSG00000065534.18|49:0.0|21:-0.0
chr3	123657321	994080	A	T	.	.	ALLELEID=981418;CLNDN=none_provided;CLNDISDB=MedGen:CN235283;CLNHGVS=NC_000003.12:g.123657321A>T;CLNREVSTAT=criteria_provided,_single_submitter;CLNSIG=Uncertain_significance;CLNVC=single_nucleotide_variant;CLNVCSO=SO:0001483;CLNVI=ARUP_Laboratories,_Molecular_Genetics_and_Genomics,ARUP_Laboratories:2498065;GENEINFO=MYLK:4638;MC=SO:0001583|missense_variant;ORIGIN=1;Pangolin=ENSG00000065534.18|10:0.0|38:-0.0
chr3	123657332	264396	C	T	.	.	ALLELEID=258253;CLNDN=Aortic_aneurysm,_familial_thoracic_7|Cardiovascular_phenotype;CLNDISDB=MONDO:MONDO:0013418,MedGen:C3151077,OMIM:613780|MedGen:CN230736;CLNHGVS=NC_000003.12:g.123657332C>T;CLNREVSTAT=criteria_provided,_multiple_submitters,_no_conflicts;CLNSIG=Uncertain_significance;CLNVC=single_nucleotide_variant;CLNVCSO=SO:0001483;GENEINFO=MYLK:4638;MC=SO:0001583|missense_variant;ORIGIN=1;RS=886039143;Pangolin=ENSG00000065534.18|-11:0.03|-1:-0.0
chr3	123657335	155820	C	T	.	.	ALLELEID=165572;CLNDN=Familial_thoracic_aortic_aneurysm_and_aortic_dissection;CLNDISDB=MONDO:MONDO:0019625,MedGen:C4707243,OMIM:PS607086,Orphanet:ORPHA91387;CLNHGVS=NC_000003.12:g.123657335C>T;CLNREVSTAT=no_assertion_criteria_provided;CLNSIG=Uncertain_significance;CLNVC=single_nucleotide_variant;CLNVCSO=SO:0001483;GENEINFO=MYLK:4638;MC=SO:0001583|missense_variant;ORIGIN=1;RS=587782967;Pangolin=ENSG00000065534.18|-22:0.0|24:-0.0
chr3	123657353	624223	CCAT	C	.	.	ALLELEID=612633;CLNDN=not_provided;CLNDISDB=MedGen:CN517202;CLNHGVS=NC_000003.12:g.123657354_123657356del;CLNREVSTAT=criteria_provided,_single_submitter;CLNSIG=Uncertain_significance;CLNVC=Deletion;CLNVCSO=SO:0000159;GENEINFO=MYLK:4638;MC=SO:0001820|inframe_indel;ORIGIN=1;RS=1560027806;Pangolin=ENSG00000065534.18|-22:0.0|6:-0.0
chr3	123657359	915485	C	A	.	.	ALLELEID=903853;CLNDN=Familial_thoracic_aortic_aneurysm_and_aortic_dissection;CLNDISDB=MONDO:MONDO:0019625,MedGen:C4707243,OMIM:PS607086,Orphanet:ORPHA91387;CLNHGVS=NC_000003.12:g.123657359C>A;CLNREVSTAT=criteria_provided,_single_submitter;CLNSIG=Uncertain_significance;CLNVC=single_nucleotide_variant;CLNVCSO=SO:0001483;GENEINFO=MYLK:4638;MC=SO:0001583|missense_variant;ORIGIN=1;Pangolin=ENSG00000065534.18|-28:0.01|0:-0.0
chr3	123657360	342877	A	G	.	.	ALLELEID=288355;CLNDN=Aortic_aneurysm,_familial_thoracic_7;CLNDISDB=MONDO:MONDO:0013418,MedGen:C3151077,OMIM:613780;CLNHGVS=NC_000003.12:g.123657360A>G;CLNREVSTAT=criteria_provided,_multiple_submitters,_no_conflicts;CLNSIG=Uncertain_significance;CLNVC=single_nucleotide_variant;CLNVCSO=SO:0001483;CLNVI=Illumina_Clinical_Services_Laboratory,Illumina:678466;GENEINFO=MYLK:4638;MC=SO:0001583|missense_variant;ORIGIN=1;RS=886057859;Pangolin=ENSG00000065534.18|-1:0.0|-29:-0.0
chr3	123657383	519992	C	T	.	.	AF_EXAC=6e-05;ALLELEID=509511;CLNDN=Aortic_aneurysm,_familial_thoracic_7|Cardiovascular_phenotype;CLNDISDB=MONDO:MONDO:0013418,MedGen:C3151077,OMIM:613780|MedGen:CN230736;CLNHGVS=NC_000003.12:g.123657383C>T;CLNREVSTAT=criteria_provided,_multiple_submitters,_no_conflicts;CLNSIG=Uncertain_significance;CLNVC=single_nucleotide_variant;CLNVCSO=SO:0001483;GENEINFO=MYLK:4638;MC=SO:0001583|missense_variant;ORIGIN=1;RS=774223564;Pangolin=ENSG00000065534.18|-2:0.0|45:-0.01
chr3	123657384	665776	G	A	.	.	AF_ESP=8e-05;AF_EXAC=1e-05;ALLELEID=630852;CLNDN=Aortic_aneurysm,_familial_thoracic_7;CLNDISDB=MONDO:MONDO:0013418,MedGen:C3151077,OMIM:613780;CLNHGVS=NC_000003.12:g.123657384G>A;CLNREVSTAT=criteria_provided,_single_submitter;CLNSIG=Uncertain_significance;CLNVC=single_nucleotide_variant;CLNVCSO=SO:0001483;GENEINFO=MYLK:4638;MC=SO:0001583|missense_variant;ORIGIN=1;RS=141271656;Pangolin=ENSG00000065534.18|35:0.0|44:-0.02
chr3	123657398	471729	C	A	.	.	AF_EXAC=1e-05;ALLELEID=452104;CLNDN=Aortic_aneurysm,_familial_thoracic_7;CLNDISDB=MONDO:MONDO:0013418,MedGen:C3151077,OMIM:613780;CLNHGVS=NC_000003.12:g.123657398C>A;CLNREVSTAT=criteria_provided,_single_submitter;CLNSIG=Uncertain_significance;CLNVC=single_nucleotide_variant;CLNVCSO=SO:0001483;GENEINFO=MYLK:4638;MC=SO:0001583|missense_variant;ORIGIN=1;RS=749921840;Pangolin=ENSG00000065534.18|30:0.02|3:-0.0
chr3	123664102	918165	C	T	.	.	ALLELEID=915076;CLNDN=not_specified;CLNDISDB=MedGen:CN169374;CLNHGVS=NC_000003.12:g.123664102C>T;CLNREVSTAT=criteria_provided,_single_submitter;CLNSIG=Uncertain_significance;CLNVC=single_nucleotide_variant;CLNVCSO=SO:0001483;GENEINFO=MYLK:4638;MC=SO:0001627|intron_variant;ORIGIN=1;Pangolin=ENSG00000065534.18|3:0.0|3:-0.01
chr3	123664108	180444	C	T	.	.	AF_EXAC=0.0001;ALLELEID=178507;CLNDN=Loeys-Dietz_syndrome|Cardiovascular_phenotype;CLNDISDB=MONDO:MONDO:0018954,MedGen:C2697932,OMIM:PS609192,Orphanet:ORPHA60030,SNOMED_CT:446263001|MedGen:CN230736;CLNHGVS=NC_000003.12:g.123664108C>T;CLNREVSTAT=criteria_provided,_single_submitter;CLNSIG=Uncertain_significance;CLNVC=single_nucleotide_variant;CLNVCSO=SO:0001483;GENEINFO=MYLK:4638;MC=SO:0001583|missense_variant;ORIGIN=1;RS=730880164;Pangolin=ENSG00000065534.18|-3:0.01|1:-0.0
chr3	123664157	966499	C	T	.	.	ALLELEID=953316;CLNDN=Aortic_aneurysm,_familial_thoracic_7;CLNDISDB=MONDO:MONDO:0013418,MedGen:C3151077,OMIM:613780;CLNHGVS=NC_000003.12:g.123664157C>T;CLNREVSTAT=criteria_provided,_single_submitter;CLNSIG=Uncertain_significance;CLNVC=single_nucleotide_variant;CLNVCSO=SO:0001483;GENEINFO=MYLK:4638;MC=SO:0001819|synonymous_variant;ORIGIN=1;Pangolin=ENSG00000065534.18|-33:0.0|-33:-0.0
chr3	123664174	409712	C	T	.	.	AF_EXAC=3e-05;ALLELEID=393682;CLNDN=Aortic_aneurysm,_familial_thoracic_7;CLNDISDB=MONDO:MONDO:0013418,MedGen:C3151077,OMIM:613780;CLNHGVS=NC_000003.12:g.123664174C>T;CLNREVSTAT=criteria_provided,_single_submitter;CLNSIG=Uncertain_significance;CLNVC=single_nucleotide_variant;CLNVCSO=SO:0001483;GENEINFO=MYLK:4638;MC=SO:0001583|missense_variant;ORIGIN=1;RS=755117377;Pangolin=ENSG00000065534.18|-50:0.0|-50:-0.0
chr3	123664175	342878	G	A	.	.	AF_ESP=8e-05;AF_EXAC=0.00019;AF_TGP=0.0002;ALLELEID=292251;CLNDN=Aortic_aneurysm,_familial_thoracic_7|not_specified|not_provided;CLNDISDB=MONDO:MONDO:0013418,MedGen:C3151077,OMIM:613780|MedGen:CN169374|MedGen:CN517202;CLNHGVS=NC_000003.12:g.123664175G>A;CLNREVSTAT=criteria_provided,_conflicting_interpretations;CLNSIG=Conflicting_interpretations_of_pathogenicity;CLNSIGCONF=Likely_benign(2),Uncertain_significance(2);CLNVC=single_nucleotide_variant;CLNVCSO=SO:0001483;CLNVI=Illumina_Clinical_Services_Laboratory,Illumina:746770;GENEINFO=MYLK:4638;MC=SO:0001819|synonymous_variant;ORIGIN=1;RS=371602931;Pangolin=ENSG00000065534.18|8:0.0|8:-0.0
chr3	123664180	252773	G	T	.	.	ALLELEID=246932;CLNDN=Familial_thoracic_aortic_aneurysm_and_aortic_dissection;CLNDISDB=MONDO:MONDO:0019625,MedGen:C4707243,OMIM:PS607086,Orphanet:ORPHA91387;CLNHGVS=NC_000003.12:g.123664180G>T;CLNREVSTAT=criteria_provided,_single_submitter;CLNSIG=Uncertain_significance;CLNVC=single_nucleotide_variant;CLNVCSO=SO:0001483;GENEINFO=MYLK:4638;MC=SO:0001583|missense_variant;ORIGIN=0;RS=758161864;Pangolin=ENSG00000065534.18|3:0.0|2:-0.0
chr3	123664188	943010	C	T	.	.	ALLELEID=931726;CLNDN=Aortic_aneurysm,_familial_thoracic_7;CLNDISDB=MONDO:MONDO:0013418,MedGen:C3151077,OMIM:613780;CLNHGVS=NC_000003.12:g.123664188C>T;CLNREVSTAT=criteria_provided,_single_submitter;CLNSIG=Uncertain_significance;CLNVC=single_nucleotide_variant;CLNVCSO=SO:0001483;GENEINFO=MYLK:4638;MC=SO:0001583|missense_variant;ORIGIN=1;Pangolin=ENSG00000065534.18|-5:0.0|-8:-0.0
chr3	123664189	539092	G	A	.	.	AF_ESP=8e-05;AF_EXAC=5e-05;ALLELEID=519045;CLNDN=Aortic_aneurysm,_familial_thoracic_7;CLNDISDB=MONDO:MONDO:0013418,MedGen:C3151077,OMIM:613780;CLNHGVS=NC_000003.12:g.123664189G>A;CLNREVSTAT=criteria_provided,_single_submitter;CLNSIG=Uncertain_significance;CLNVC=single_nucleotide_variant;CLNVCSO=SO:0001483;GENEINFO=MYLK:4638;MC=SO:0001583|missense_variant;ORIGIN=1;RS=368321325;Pangolin=ENSG00000065534.18|-6:0.0|45:-0.0
chr3	123664190	342879	C	T	.	.	AF_EXAC=6e-05;AF_TGP=0.0002;ALLELEID=292261;CLNDN=Aortic_aneurysm,_familial_thoracic_7;CLNDISDB=MONDO:MONDO:0013418,MedGen:C3151077,OMIM:613780;CLNHGVS=NC_000003.12:g.123664190C>T;CLNREVSTAT=criteria_provided,_single_submitter;CLNSIG=Uncertain_significance;CLNVC=single_nucleotide_variant;CLNVCSO=SO:0001483;CLNVI=Illumina_Clinical_Services_Laboratory,Illumina:454032;GENEINFO=MYLK:4638;MC=SO:0001819|synonymous_variant;ORIGIN=1;RS=563116446;Pangolin=ENSG00000065534.18|-7:0.0|12:-0.0
chr3	123664191	409690	G	A	.	.	ALLELEID=393249;CLNDN=Aortic_aneurysm,_familial_thoracic_7;CLNDISDB=MONDO:MONDO:0013418,MedGen:C3151077,OMIM:613780;CLNHGVS=NC_000003.12:g.123664191G>A;CLNREVSTAT=criteria_provided,_multiple_submitters,_no_conflicts;CLNSIG=Uncertain_significance;CLNVC=single_nucleotide_variant;CLNVCSO=SO:0001483;GENEINFO=MYLK:4638;MC=SO:0001583|missense_variant;ORIGIN=1;RS=201265306;Pangolin=ENSG00000065534.18|-8:0.0|43:-0.0
chr3	123664192	342880	C	T	.	.	AF_ESP=0.00046;AF_EXAC=0.00045;AF_TGP=0.0014;ALLELEID=292143;CLNDN=Connective_tissue_disease|Aortic_aneurysm,_familial_thoracic_7|Familial_thoracic_aortic_aneurysm_and_aortic_dissection|not_specified|Cardiovascular_phenotype;CLNDISDB=MONDO:MONDO:0003900,MedGen:C0009782|MONDO:MONDO:0013418,MedGen:C3151077,OMIM:613780|MONDO:MONDO:0019625,MedGen:C4707243,OMIM:PS607086,Orphanet:ORPHA91387|MedGen:CN169374|MedGen:CN230736;CLNHGVS=NC_000003.12:g.123664192C>T;CLNREVSTAT=criteria_provided,_conflicting_interpretations;CLNSIG=Conflicting_interpretations_of_pathogenicity;CLNSIGCONF=Benign(1),Likely_benign(4),Uncertain_significance(2);CLNVC=single_nucleotide_variant;CLNVCSO=SO:0001483;CLNVI=Center_for_Human_Genetics,_Inc,Center_for_Human_Genetics,_Inc:MYLK-A19|Illumina_Clinical_Services_Laboratory,Illumina:650633;GENEINFO=MYLK:4638;MC=SO:0001583|missense_variant;ORIGIN=1;RS=149530842;Pangolin=ENSG00000065534.18|-9:0.0|1:-0.0
chr3	123664193	509538	G	A	.	.	AF_EXAC=0.00012;ALLELEID=500430;CLNDN=Aortic_aneurysm,_familial_thoracic_7|not_specified;CLNDISDB=MONDO:MONDO:0013418,MedGen:C3151077,OMIM:613780|MedGen:CN169374;CLNHGVS=NC_000003.12:g.123664193G>A;CLNREVSTAT=criteria_provided,_conflicting_interpretations;CLNSIG=Conflicting_interpretations_of_pathogenicity;CLNSIGCONF=Likely_benign(2),Uncertain_significance(1);CLNVC=single_nucleotide_variant;CLNVCSO=SO:0001483;CLNVI=Illumina_Clinical_Services_Laboratory,Illumina:669509;GENEINFO=MYLK:4638;MC=SO:0001819|synonymous_variant;ORIGIN=1;RS=553472487;Pangolin=ENSG00000065534.18|41:0.0|42:-0.0
chr3	123664216	930790	C	G	.	.	ALLELEID=918795;CLNDN=Aortic_aneurysm,_familial_thoracic_7;CLNDISDB=MONDO:MONDO:0013418,MedGen:C3151077,OMIM:613780;CLNHGVS=NC_000003.12:g.123664216C>G;CLNREVSTAT=criteria_provided,_single_submitter;CLNSIG=Uncertain_significance;CLNVC=single_nucleotide_variant;CLNVCSO=SO:0001483;GENEINFO=MYLK:4638;MC=SO:0001583|missense_variant;ORIGIN=0;Pangolin=ENSG00000065534.18|42:0.01|36:-0.0
chr3	123664222	519967	C	T	.	.	AF_ESP=0.00031;AF_EXAC=7e-05;AF_TGP=0.0008;ALLELEID=509512;CLNDN=Aortic_aneurysm,_familial_thoracic_7|Cardiovascular_phenotype;CLNDISDB=MONDO:MONDO:0013418,MedGen:C3151077,OMIM:613780|MedGen:CN230736;CLNHGVS=NC_000003.12:g.123664222C>T;CLNREVSTAT=criteria_provided,_conflicting_interpretations;CLNSIG=Conflicting_interpretations_of_pathogenicity;CLNSIGCONF=Benign(1),Uncertain_significance(1);CLNVC=single_nucleotide_variant;CLNVCSO=SO:0001483;GENEINFO=MYLK:4638;MC=SO:0001583|missense_variant;ORIGIN=1;RS=145953933;Pangolin=ENSG00000065534.18|36:0.0|36:-0.0
chr3	123664223	932180	G	A	.	.	ALLELEID=920484;CLNDN=Aortic_aneurysm,_familial_thoracic_7|not_specified;CLNDISDB=MONDO:MONDO:0013418,MedGen:C3151077,OMIM:613780|MedGen:CN169374;CLNHGVS=NC_000003.12:g.123664223G>A;CLNREVSTAT=criteria_provided,_conflicting_interpretations;CLNSIG=Conflicting_interpretations_of_pathogenicity;CLNSIGCONF=Likely_benign(1),Uncertain_significance(1);CLNVC=single_nucleotide_variant;CLNVCSO=SO:0001483;GENEINFO=MYLK:4638;MC=SO:0001819|synonymous_variant;ORIGIN=1;Pangolin=ENSG00000065534.18|35:0.0|35:-0.0
chr3	123664227	658285	T	C	.	.	ALLELEID=630853;CLNDN=Aortic_aneurysm,_familial_thoracic_7;CLNDISDB=MONDO:MONDO:0013418,MedGen:C3151077,OMIM:613780;CLNHGVS=NC_000003.12:g.123664227T>C;CLNREVSTAT=criteria_provided,_single_submitter;CLNSIG=Uncertain_significance;CLNVC=single_nucleotide_variant;CLNVCSO=SO:0001483;GENEINFO=MYLK:4638;MC=SO:0001583|missense_variant;ORIGIN=1;RS=1576474081;Pangolin=ENSG00000065534.18|-44:0.0|31:-0.01
chr3	123664234	539067	C	T	.	.	AF_EXAC=2e-05;ALLELEID=519052;CLNDN=Aortic_aneurysm,_familial_thoracic_7;CLNDISDB=MONDO:MONDO:0013418,MedGen:C3151077,OMIM:613780;CLNHGVS=NC_000003.12:g.123664234C>T;CLNREVSTAT=criteria_provided,_single_submitter;CLNSIG=Uncertain_significance;CLNVC=single_nucleotide_variant;CLNVCSO=SO:0001483;GENEINFO=MYLK:4638;MC=SO:0001583|missense_variant;ORIGIN=1;RS=766866941;Pangolin=ENSG00000065534.18|24:0.02|18:-0.0
chr3	123664246	519989	C	T	.	.	AF_EXAC=2e-05;ALLELEID=509513;CLNDN=Aortic_aneurysm,_familial_thoracic_7|Cardiovascular_phenotype;CLNDISDB=MONDO:MONDO:0013418,MedGen:C3151077,OMIM:613780|MedGen:CN230736;CLNHGVS=NC_000003.12:g.123664246C>T;CLNREVSTAT=criteria_provided,_multiple_submitters,_no_conflicts;CLNSIG=Uncertain_significance;CLNVC=single_nucleotide_variant;CLNVCSO=SO:0001483;GENEINFO=MYLK:4638;MC=SO:0001583|missense_variant;ORIGIN=1;RS=765252740;Pangolin=ENSG00000065534.18|12:0.0|12:-0.01
chr3	123664247	241760	G	A	.	.	AF_ESP=0.00015;AF_EXAC=6e-05;ALLELEID=239079;CLNDN=Aortic_aneurysm,_familial_thoracic_7|not_specified|Cardiovascular_phenotype|none_provided;CLNDISDB=MONDO:MONDO:0013418,MedGen:C3151077,OMIM:613780|MedGen:CN169374|MedGen:CN230736|MedGen:CN235283;CLNHGVS=NC_000003.12:g.123664247G>A;CLNREVSTAT=criteria_provided,_conflicting_interpretations;CLNSIG=Conflicting_interpretations_of_pathogenicity;CLNSIGCONF=Likely_benign(2),Uncertain_significance(2);CLNVC=single_nucleotide_variant;CLNVCSO=SO:0001483;CLNVI=ARUP_Laboratories,_Molecular_Genetics_and_Genomics,ARUP_Laboratories:2539786;GENEINFO=MYLK:4638;MC=SO:0001819|synonymous_variant;ORIGIN=1;RS=377231739;Pangolin=ENSG00000065534.18|11:0.0|11:-0.02
chr3	123664254	539089	T	C	.	.	ALLELEID=518810;CLNDN=Aortic_aneurysm,_familial_thoracic_7;CLNDISDB=MONDO:MONDO:0013418,MedGen:C3151077,OMIM:613780;CLNHGVS=NC_000003.12:g.123664254T>C;CLNREVSTAT=criteria_provided,_single_submitter;CLNSIG=Uncertain_significance;CLNVC=single_nucleotide_variant;CLNVCSO=SO:0001483;GENEINFO=MYLK:4638;MC=SO:0001583|missense_variant;ORIGIN=1;RS=956816227;Pangolin=ENSG00000065534.18|-7:0.0|-2:-0.01
chr3	123664264	227624	G	A	.	.	AF_ESP=0.001;AF_EXAC=0.00051;AF_TGP=0.0002;ALLELEID=228990;CLNDN=Connective_tissue_disease|Aortic_aneurysm,_familial_thoracic_7|not_specified|not_provided;CLNDISDB=MONDO:MONDO:0003900,MedGen:C0009782|MONDO:MONDO:0013418,MedGen:C3151077,OMIM:613780|MedGen:CN169374|MedGen:CN517202;CLNHGVS=NC_000003.12:g.123664264G>A;CLNREVSTAT=criteria_provided,_conflicting_interpretations;CLNSIG=Conflicting_interpretations_of_pathogenicity;CLNSIGCONF=Likely_benign(7),Uncertain_significance(1);CLNVC=single_nucleotide_variant;CLNVCSO=SO:0001483;CLNVI=ARUP_Laboratories,_Molecular_Genetics_and_Genomics,ARUP_Laboratories:118305|Center_for_Human_Genetics,_Inc,Center_for_Human_Genetics,_Inc:MYLK-A17|Illumina_Clinical_Services_Laboratory,Illumina:226595;GENEINFO=MYLK:4638;MC=SO:0001627|intron_variant;ORIGIN=1;RS=185681684;Pangolin=ENSG00000065534.18|-12:0.01|-6:-0.0
chr3	123664266	571663	C	G	.	.	AF_TGP=0.0002;ALLELEID=558778;CLNDN=Aortic_aneurysm,_familial_thoracic_7;CLNDISDB=MONDO:MONDO:0013418,MedGen:C3151077,OMIM:613780;CLNHGVS=NC_000003.12:g.123664266C>G;CLNREVSTAT=criteria_provided,_conflicting_interpretations;CLNSIG=Conflicting_interpretations_of_pathogenicity;CLNSIGCONF=Likely_benign(1),Uncertain_significance(1);CLNVC=single_nucleotide_variant;CLNVCSO=SO:0001483;GENEINFO=MYLK:4638;MC=SO:0001627|intron_variant;ORIGIN=1;RS=202218458;Pangolin=ENSG00000065534.18|-8:0.02|-8:-0.0
chr3	123666214	519977	C	T	.	.	ALLELEID=509514;CLNDN=Cardiovascular_phenotype;CLNDISDB=MedGen:CN230736;CLNHGVS=NC_000003.12:g.123666214C>T;CLNREVSTAT=criteria_provided,_single_submitter;CLNSIG=Uncertain_significance;CLNVC=single_nucleotide_variant;CLNVCSO=SO:0001483;GENEINFO=MYLK:4638;MC=SO:0001627|intron_variant;ORIGIN=1;RS=1198605932;Pangolin=ENSG00000065534.18|-5:0.62|5:-0.16
chr3	123666226	409693	C	T	.	.	AF_EXAC=2e-05;AF_TGP=0.0002;ALLELEID=393684;CLNDN=Aortic_aneurysm,_familial_thoracic_7|not_provided;CLNDISDB=MONDO:MONDO:0013418,MedGen:C3151077,OMIM:613780|MedGen:CN517202;CLNHGVS=NC_000003.12:g.123666226C>T;CLNREVSTAT=criteria_provided,_multiple_submitters,_no_conflicts;CLNSIG=Uncertain_significance;CLNVC=single_nucleotide_variant;CLNVCSO=SO:0001483;GENEINFO=MYLK:4638;MC=SO:0001583|missense_variant;ORIGIN=1;RS=564792567;Pangolin=ENSG00000065534.18|21:0.0|-7:-0.02
chr3	123666245	520002	A	G	.	.	AF_EXAC=1e-05;ALLELEID=509515;CLNDN=Cardiovascular_phenotype;CLNDISDB=MedGen:CN230736;CLNHGVS=NC_000003.12:g.123666245A>G;CLNREVSTAT=criteria_provided,_single_submitter;CLNSIG=Uncertain_significance;CLNVC=single_nucleotide_variant;CLNVCSO=SO:0001483;GENEINFO=MYLK:4638;MC=SO:0001583|missense_variant;ORIGIN=1;RS=750286831;Pangolin=ENSG00000065534.18|-26:0.01|1:-0.0
chr3	123666266	471727	T	C	.	.	ALLELEID=451763;CLNDN=Aortic_aneurysm,_familial_thoracic_7;CLNDISDB=MONDO:MONDO:0013418,MedGen:C3151077,OMIM:613780;CLNHGVS=NC_000003.12:g.123666266T>C;CLNREVSTAT=criteria_provided,_single_submitter;CLNSIG=Uncertain_significance;CLNVC=single_nucleotide_variant;CLNVCSO=SO:0001483;GENEINFO=MYLK:4638;MC=SO:0001583|missense_variant;ORIGIN=1;RS=1553788596;Pangolin=ENSG00000065534.18|-47:0.01|-47:-0.01
chr3	123666295	264105	C	T	.	.	ALLELEID=258251;CLNDN=Cardiovascular_phenotype;CLNDISDB=MedGen:CN230736;CLNHGVS=NC_000003.12:g.123666295C>T;CLNREVSTAT=criteria_provided,_single_submitter;CLNSIG=Uncertain_significance;CLNVC=single_nucleotide_variant;CLNVCSO=SO:0001483;GENEINFO=MYLK:4638;MC=SO:0001583|missense_variant;ORIGIN=1;RS=886039046;Pangolin=ENSG00000065534.18|37:0.0|11:-0.0
chr3	123666301	252772	C	T	.	.	AF_ESP=0.00038;AF_EXAC=5e-05;ALLELEID=246933;CLNDN=Aortic_aneurysm,_familial_thoracic_7|Familial_thoracic_aortic_aneurysm_and_aortic_dissection|not_specified|Cardiovascular_phenotype;CLNDISDB=MONDO:MONDO:0013418,MedGen:C3151077,OMIM:613780|MONDO:MONDO:0019625,MedGen:C4707243,OMIM:PS607086,Orphanet:ORPHA91387|MedGen:CN169374|MedGen:CN230736;CLNHGVS=NC_000003.12:g.123666301C>T;CLNREVSTAT=criteria_provided,_multiple_submitters,_no_conflicts;CLNSIG=Uncertain_significance;CLNVC=single_nucleotide_variant;CLNVCSO=SO:0001483;CLNVI=ARUP_Laboratories,_Molecular_Genetics_and_Genomics,ARUP_Laboratories:147511|Illumina_Clinical_Services_Laboratory,Illumina:697846;GENEINFO=MYLK:4638;MC=SO:0001583|missense_variant;ORIGIN=1;RS=139817477;Pangolin=ENSG00000065534.18|45:0.02|5:-0.0
chr3	123666302	960527	G	A	.	.	ALLELEID=943289;CLNDN=Aortic_aneurysm,_familial_thoracic_7;CLNDISDB=MONDO:MONDO:0013418,MedGen:C3151077,OMIM:613780;CLNHGVS=NC_000003.12:g.123666302G>A;CLNREVSTAT=criteria_provided,_single_submitter;CLNSIG=Uncertain_significance;CLNVC=single_nucleotide_variant;CLNVCSO=SO:0001483;GENEINFO=MYLK:4638;MC=SO:0001583|missense_variant;ORIGIN=1;Pangolin=ENSG00000065534.18|4:0.0|44:-0.01
chr3	123666324	917650	C	G	.	.	ALLELEID=905899;CLNDN=not_specified;CLNDISDB=MedGen:CN169374;CLNHGVS=NC_000003.12:g.123666324C>G;CLNREVSTAT=criteria_provided,_single_submitter;CLNSIG=Uncertain_significance;CLNVC=single_nucleotide_variant;CLNVCSO=SO:0001483;GENEINFO=MYLK:4638;MC=SO:0001583|missense_variant;ORIGIN=1;Pangolin=ENSG00000065534.18|22:0.0|22:-0.01
chr3	123666344	262279	T	C	.	.	AF_ESP=0.00108;AF_EXAC=0.00031;AF_TGP=0.0008;ALLELEID=250874;CLNDN=Aortic_aneurysm,_familial_thoracic_7|Familial_thoracic_aortic_aneurysm_and_aortic_dissection|not_specified|none_provided|not_provided;CLNDISDB=MONDO:MONDO:0013418,MedGen:C3151077,OMIM:613780|MONDO:MONDO:0019625,MedGen:C4707243,OMIM:PS607086,Orphanet:ORPHA91387|MedGen:CN169374|MedGen:CN235283|MedGen:CN517202;CLNHGVS=NC_000003.12:g.123666344T>C;CLNREVSTAT=criteria_provided,_conflicting_interpretations;CLNSIG=Conflicting_interpretations_of_pathogenicity;CLNSIGCONF=Likely_benign(4),Uncertain_significance(1);CLNVC=single_nucleotide_variant;CLNVCSO=SO:0001483;CLNVI=ARUP_Laboratories,_Molecular_Genetics_and_Genomics,ARUP_Laboratories:2496301;GENEINFO=MYLK:4638;MC=SO:0001583|missense_variant;ORIGIN=1;RS=113124819;Pangolin=ENSG00000065534.18|-1:0.64|2:-0.12
chr3	123666345	703729	T	G	.	.	AF_EXAC=6e-05;AF_TGP=0.0002;ALLELEID=691282;CLNDN=Aortic_aneurysm,_familial_thoracic_7|not_provided;CLNDISDB=MONDO:MONDO:0013418,MedGen:C3151077,OMIM:613780|MedGen:CN517202;CLNHGVS=NC_000003.12:g.123666345T>G;CLNREVSTAT=criteria_provided,_conflicting_interpretations;CLNSIG=Conflicting_interpretations_of_pathogenicity;CLNSIGCONF=Benign(1),Uncertain_significance(1);CLNVC=single_nucleotide_variant;CLNVCSO=SO:0001483;CLNVI=Illumina_Clinical_Services_Laboratory,Illumina:928442;GENEINFO=MYLK:4638;MC=SO:0001819|synonymous_variant;ORIGIN=1;RS=563569935;Pangolin=ENSG00000065534.18|1:0.02|-13:-0.0
chr3	123667145	547558	G	A	.	.	AF_EXAC=2e-05;ALLELEID=537741;CLNDN=Connective_tissue_disease|Aortic_aneurysm,_familial_thoracic_7;CLNDISDB=MONDO:MONDO:0003900,MedGen:C0009782|MONDO:MONDO:0013418,MedGen:C3151077,OMIM:613780;CLNHGVS=NC_000003.12:g.123667145G>A;CLNREVSTAT=criteria_provided,_multiple_submitters,_no_conflicts;CLNSIG=Uncertain_significance;CLNVC=single_nucleotide_variant;CLNVCSO=SO:0001483;CLNVI=Center_for_Human_Genetics,_Inc,Center_for_Human_Genetics,_Inc:MYLK-A16;GENEINFO=MYLK:4638;MC=SO:0001583|missense_variant;ORIGIN=1;RS=774553050;Pangolin=ENSG00000065534.18|-4:0.02|-8:-0.02
chr3	123667158	949233	G	C	.	.	ALLELEID=923020;CLNDN=Aortic_aneurysm,_familial_thoracic_7;CLNDISDB=MONDO:MONDO:0013418,MedGen:C3151077,OMIM:613780;CLNHGVS=NC_000003.12:g.123667158G>C;CLNREVSTAT=criteria_provided,_single_submitter;CLNSIG=Uncertain_significance;CLNVC=single_nucleotide_variant;CLNVCSO=SO:0001483;GENEINFO=MYLK:4638;MC=SO:0001583|missense_variant;ORIGIN=1;Pangolin=ENSG00000065534.18|29:0.0|-21:-0.02
chr3	123667181	241758	G	A	.	.	AF_ESP=8e-05;AF_EXAC=0.00015;ALLELEID=239080;CLNDN=Aortic_aneurysm,_familial_thoracic_7|Cardiovascular_phenotype;CLNDISDB=MONDO:MONDO:0013418,MedGen:C3151077,OMIM:613780|MedGen:CN230736;CLNHGVS=NC_000003.12:g.123667181G>A;CLNREVSTAT=criteria_provided,_multiple_submitters,_no_conflicts;CLNSIG=Uncertain_significance;CLNVC=single_nucleotide_variant;CLNVCSO=SO:0001483;GENEINFO=MYLK:4638;MC=SO:0001583|missense_variant;ORIGIN=1;RS=370872760;Pangolin=ENSG00000065534.18|-44:0.01|-40:-0.0
chr3	123682239	568511	C	G	.	.	ALLELEID=561150;CLNDN=Aortic_aneurysm,_familial_thoracic_7;CLNDISDB=MONDO:MONDO:0013418,MedGen:C3151077,OMIM:613780;CLNHGVS=NC_000003.12:g.123682239C>G;CLNREVSTAT=criteria_provided,_multiple_submitters,_no_conflicts;CLNSIG=Uncertain_significance;CLNVC=single_nucleotide_variant;CLNVCSO=SO:0001483;GENEINFO=MYLK:4638;MC=SO:0001583|missense_variant;ORIGIN=1;RS=368390254;Pangolin=ENSG00000065534.18|-19:0.0|-15:-0.01
chr3	123682239	403212	C	T	.	.	AF_ESP=8e-05;ALLELEID=389561;CLNDN=Atrial_septal_defect|Aortic_aneurysm,_familial_thoracic_7|not_specified|Cardiovascular_phenotype|not_provided;CLNDISDB=Human_Phenotype_Ontology:HP:0001630,Human_Phenotype_Ontology:HP:0001631,MONDO:MONDO:0006664,MedGen:C0018817,OMIM:PS108800,Orphanet:ORPHA1478|MONDO:MONDO:0013418,MedGen:C3151077,OMIM:613780|MedGen:CN169374|MedGen:CN230736|MedGen:CN517202;CLNHGVS=NC_000003.12:g.123682239C>T;CLNREVSTAT=criteria_provided,_multiple_submitters,_no_conflicts;CLNSIG=Uncertain_significance;CLNVC=single_nucleotide_variant;CLNVCSO=SO:0001483;CLNVI=ARUP_Laboratories,_Molecular_Genetics_and_Genomics,ARUP_Laboratories:198675|Illumina_Clinical_Services_Laboratory,Illumina:283708;GENEINFO=MYLK:4638;MC=SO:0001583|missense_variant;ORIGIN=1;RS=368390254;Pangolin=ENSG00000065534.18|-19:0.0|-15:-0.02
chr3	123682250	547556	G	C	.	.	ALLELEID=537743;CLNDN=Connective_tissue_disease;CLNDISDB=MONDO:MONDO:0003900,MedGen:C0009782;CLNHGVS=NC_000003.12:g.123682250G>C;CLNREVSTAT=criteria_provided,_single_submitter;CLNSIG=Uncertain_significance;CLNVC=single_nucleotide_variant;CLNVCSO=SO:0001483;CLNVI=Center_for_Human_Genetics,_Inc,Center_for_Human_Genetics,_Inc:MYLK-A14;GENEINFO=MYLK:4638;MC=SO:0001583|missense_variant;ORIGIN=1;RS=1406608470;Pangolin=ENSG00000065534.18|-30:0.0|-26:-0.01
chr3	123682261	618741	C	A	.	.	ALLELEID=609497;CLNDN=not_provided;CLNDISDB=MedGen:CN517202;CLNHGVS=NC_000003.12:g.123682261C>A;CLNREVSTAT=criteria_provided,_single_submitter;CLNSIG=Uncertain_significance;CLNVC=single_nucleotide_variant;CLNVCSO=SO:0001483;CLNVI=ARUP_Laboratories,_Molecular_Genetics_and_Genomics,ARUP_Laboratories:66089;GENEINFO=MYLK:4638;MC=SO:0001583|missense_variant;ORIGIN=1;RS=1026157995;Pangolin=ENSG00000065534.18|-37:0.02|0:-0.0
chr3	123682265	263940	C	T	.	.	AF_ESP=8e-05;AF_EXAC=9e-05;ALLELEID=258259;CLNDN=Aortic_aneurysm,_familial_thoracic_7|Cardiovascular_phenotype;CLNDISDB=MONDO:MONDO:0013418,MedGen:C3151077,OMIM:613780|MedGen:CN230736;CLNHGVS=NC_000003.12:g.123682265C>T;CLNREVSTAT=criteria_provided,_multiple_submitters,_no_conflicts;CLNSIG=Uncertain_significance;CLNVC=single_nucleotide_variant;CLNVCSO=SO:0001483;CLNVI=Illumina_Clinical_Services_Laboratory,Illumina:827292;GENEINFO=MYLK:4638;MC=SO:0001583|missense_variant;ORIGIN=1;RS=142421063;Pangolin=ENSG00000065534.18|45:0.0|-41:-0.02
chr3	123682266	342881	G	A	.	.	AF_ESP=0.00023;AF_EXAC=0.00019;ALLELEID=288360;CLNDN=Aortic_aneurysm,_familial_thoracic_7|Familial_thoracic_aortic_aneurysm_and_aortic_dissection|not_provided;CLNDISDB=MONDO:MONDO:0013418,MedGen:C3151077,OMIM:613780|MONDO:MONDO:0019625,MedGen:C4707243,OMIM:PS607086,Orphanet:ORPHA91387|MedGen:CN517202;CLNHGVS=NC_000003.12:g.123682266G>A;CLNREVSTAT=criteria_provided,_multiple_submitters,_no_conflicts;CLNSIG=Uncertain_significance;CLNVC=single_nucleotide_variant;CLNVCSO=SO:0001483;CLNVI=Illumina_Clinical_Services_Laboratory,Illumina:659220;GENEINFO=MYLK:4638;MC=SO:0001583|missense_variant;ORIGIN=1;RS=151294221;Pangolin=ENSG00000065534.18|-46:0.0|-42:-0.05
chr3	123682268	899634	G	A	.	.	ALLELEID=887748;CLNDN=Aortic_aneurysm,_familial_thoracic_7;CLNDISDB=MONDO:MONDO:0013418,MedGen:C3151077,OMIM:613780;CLNHGVS=NC_000003.12:g.123682268G>A;CLNREVSTAT=criteria_provided,_single_submitter;CLNSIG=Uncertain_significance;CLNVC=single_nucleotide_variant;CLNVCSO=SO:0001483;CLNVI=Illumina_Clinical_Services_Laboratory,Illumina:932683;GENEINFO=MYLK:4638;MC=SO:0001583|missense_variant;ORIGIN=1;Pangolin=ENSG00000065534.18|-44:0.01|42:-0.0
chr3	123682299	652142	T	G	.	.	AF_EXAC=4e-05;ALLELEID=630854;CLNDN=Aortic_aneurysm,_familial_thoracic_7;CLNDISDB=MONDO:MONDO:0013418,MedGen:C3151077,OMIM:613780;CLNHGVS=NC_000003.12:g.123682299T>G;CLNREVSTAT=criteria_provided,_single_submitter;CLNSIG=Uncertain_significance;CLNVC=single_nucleotide_variant;CLNVCSO=SO:0001483;GENEINFO=MYLK:4638;MC=SO:0001583|missense_variant;ORIGIN=1;RS=759317891;Pangolin=ENSG00000065534.18|11:0.0|-2:-0.0
chr3	123682310	843842	T	C	.	.	ALLELEID=827422;CLNDN=Aortic_aneurysm,_familial_thoracic_7;CLNDISDB=MONDO:MONDO:0013418,MedGen:C3151077,OMIM:613780;CLNHGVS=NC_000003.12:g.123682310T>C;CLNREVSTAT=criteria_provided,_single_submitter;CLNSIG=Uncertain_significance;CLNVC=single_nucleotide_variant;CLNVCSO=SO:0001483;GENEINFO=MYLK:4638;MC=SO:0001583|missense_variant;ORIGIN=1;Pangolin=ENSG00000065534.18|-9:0.0|0:-0.03
chr3	123692728	342882	G	A	.	.	AF_EXAC=1e-05;ALLELEID=292270;CLNDN=Familial_thoracic_aortic_aneurysm_and_aortic_dissection;CLNDISDB=MONDO:MONDO:0019625,MedGen:C4707243,OMIM:PS607086,Orphanet:ORPHA91387;CLNHGVS=NC_000003.12:g.123692728G>A;CLNREVSTAT=criteria_provided,_single_submitter;CLNSIG=Uncertain_significance;CLNVC=single_nucleotide_variant;CLNVCSO=SO:0001483;CLNVI=Illumina_Clinical_Services_Laboratory,Illumina:576740;GENEINFO=MYLK:4638;MC=SO:0001627|intron_variant;ORIGIN=1;RS=768638357;Pangolin=ENSG00000065534.18|7:0.0|7:-0.0
chr3	123692728	651425	GACCT	G	.	.	ALLELEID=651015;CLNDN=Aortic_aneurysm,_familial_thoracic_7;CLNDISDB=MONDO:MONDO:0013418,MedGen:C3151077,OMIM:613780;CLNHGVS=NC_000003.12:g.123692732_123692735del;CLNREVSTAT=criteria_provided,_single_submitter;CLNSIG=Uncertain_significance;CLNVC=Deletion;CLNVCSO=SO:0000159;GENEINFO=MYLK:4638;MC=SO:0001575|splice_donor_variant;ORIGIN=1;RS=1576580586;Pangolin=ENSG00000065534.18|-33:0.01|7:-0.82
chr3	123692755	409705	G	A	.	.	AF_ESP=8e-05;AF_EXAC=2e-05;ALLELEID=393255;CLNDN=Aortic_aneurysm,_familial_thoracic_7;CLNDISDB=MONDO:MONDO:0013418,MedGen:C3151077,OMIM:613780;CLNHGVS=NC_000003.12:g.123692755G>A;CLNREVSTAT=criteria_provided,_single_submitter;CLNSIG=Uncertain_significance;CLNVC=single_nucleotide_variant;CLNVCSO=SO:0001483;GENEINFO=MYLK:4638;MC=SO:0001583|missense_variant;ORIGIN=1;RS=372251565;Pangolin=ENSG00000065534.18|-20:0.02|-24:-0.0
chr3	123692774	520004	C	T	.	.	ALLELEID=509516;CLNDN=Aortic_aneurysm,_familial_thoracic_7|Cardiovascular_phenotype;CLNDISDB=MONDO:MONDO:0013418,MedGen:C3151077,OMIM:613780|MedGen:CN230736;CLNHGVS=NC_000003.12:g.123692774C>T;CLNREVSTAT=criteria_provided,_multiple_submitters,_no_conflicts;CLNSIG=Uncertain_significance;CLNVC=single_nucleotide_variant;CLNVCSO=SO:0001483;GENEINFO=MYLK:4638;MC=SO:0001583|missense_variant;ORIGIN=1;RS=758839208;Pangolin=ENSG00000065534.18|20:0.0|-39:-0.03
chr3	123692775	226763	G	A	.	.	AF_ESP=0.00038;AF_EXAC=0.00179;AF_TGP=0.0024;ALLELEID=228993;CLNDN=Aortic_aneurysm,_familial_thoracic_7|Familial_thoracic_aortic_aneurysm_and_aortic_dissection|not_specified;CLNDISDB=MONDO:MONDO:0013418,MedGen:C3151077,OMIM:613780|MONDO:MONDO:0019625,MedGen:C4707243,OMIM:PS607086,Orphanet:ORPHA91387|MedGen:CN169374;CLNHGVS=NC_000003.12:g.123692775G>A;CLNREVSTAT=criteria_provided,_conflicting_interpretations;CLNSIG=Conflicting_interpretations_of_pathogenicity;CLNSIGCONF=Benign(5),Uncertain_significance(1);CLNVC=single_nucleotide_variant;CLNVCSO=SO:0001483;CLNVI=Illumina_Clinical_Services_Laboratory,Illumina:780570;GENEINFO=MYLK:4638;MC=SO:0001819|synonymous_variant;ORIGIN=1;RS=147735490;Pangolin=ENSG00000065534.18|19:0.0|-40:-0.02
chr3	123692821	520014	G	A	.	.	ALLELEID=509517;CLNDN=Cardiovascular_phenotype;CLNDISDB=MedGen:CN230736;CLNHGVS=NC_000003.12:g.123692821G>A;CLNREVSTAT=criteria_provided,_single_submitter;CLNSIG=Uncertain_significance;CLNVC=single_nucleotide_variant;CLNVCSO=SO:0001483;GENEINFO=MYLK:4638;MC=SO:0001583|missense_variant;ORIGIN=1;RS=1222534732;Pangolin=ENSG00000065534.18|2:0.0|30:-0.02
chr3	123692828	520010	C	T	.	.	ALLELEID=509518;CLNDN=Cardiovascular_phenotype;CLNDISDB=MedGen:CN230736;CLNHGVS=NC_000003.12:g.123692828C>T;CLNREVSTAT=criteria_provided,_single_submitter;CLNSIG=Uncertain_significance;CLNVC=single_nucleotide_variant;CLNVCSO=SO:0001483;GENEINFO=MYLK:4638;MC=SO:0001583|missense_variant;ORIGIN=1;RS=867887039;Pangolin=ENSG00000065534.18|23:0.0|23:-0.01
chr3	123692837	471722	C	T	.	.	AF_EXAC=2e-05;ALLELEID=452239;CLNDN=Aortic_aneurysm,_familial_thoracic_7;CLNDISDB=MONDO:MONDO:0013418,MedGen:C3151077,OMIM:613780;CLNHGVS=NC_000003.12:g.123692837C>T;CLNREVSTAT=criteria_provided,_single_submitter;CLNSIG=Uncertain_significance;CLNVC=single_nucleotide_variant;CLNVCSO=SO:0001483;GENEINFO=MYLK:4638;MC=SO:0001583|missense_variant;ORIGIN=1;RS=201251944;Pangolin=ENSG00000065534.18|-15:0.0|14:-0.01
chr3	123700005	226762	C	T	.	.	AF_ESP=0.00023;AF_EXAC=0.00168;AF_TGP=0.0024;ALLELEID=228994;CLNDN=Familial_thoracic_aortic_aneurysm_and_aortic_dissection|not_specified;CLNDISDB=MONDO:MONDO:0019625,MedGen:C4707243,OMIM:PS607086,Orphanet:ORPHA91387|MedGen:CN169374;CLNHGVS=NC_000003.12:g.123700005C>T;CLNREVSTAT=criteria_provided,_conflicting_interpretations;CLNSIG=Conflicting_interpretations_of_pathogenicity;CLNSIGCONF=Benign(2),Uncertain_significance(1);CLNVC=single_nucleotide_variant;CLNVCSO=SO:0001483;CLNVI=Illumina_Clinical_Services_Laboratory,Illumina:780572;GENEINFO=MYLK:4638;MC=SO:0001627|intron_variant;ORIGIN=1;RS=199789942;Pangolin=ENSG00000065534.18|-1:0.0|15:-0.01
chr3	123700030	220791	G	A	.	.	AF_ESP=0.00015;AF_EXAC=0.00016;AF_TGP=0.0002;ALLELEID=221361;CLNDN=Aortic_aneurysm,_familial_thoracic_7|not_specified|Cardiovascular_phenotype|not_provided;CLNDISDB=MONDO:MONDO:0013418,MedGen:C3151077,OMIM:613780|MedGen:CN169374|MedGen:CN230736|MedGen:CN517202;CLNHGVS=NC_000003.12:g.123700030G>A;CLNREVSTAT=criteria_provided,_conflicting_interpretations;CLNSIG=Conflicting_interpretations_of_pathogenicity;CLNSIGCONF=Benign(1),Likely_benign(4),Uncertain_significance(1);CLNVC=single_nucleotide_variant;CLNVCSO=SO:0001483;CLNVI=Illumina_Clinical_Services_Laboratory,Illumina:1390062;GENEINFO=MYLK:4638;MC=SO:0001819|synonymous_variant;ORIGIN=1;RS=146320279;Pangolin=ENSG00000065534.18|-10:0.0|-10:-0.01
chr3	123700035	569522	T	C	.	.	ALLELEID=562359;CLNDN=Aortic_aneurysm,_familial_thoracic_7;CLNDISDB=MONDO:MONDO:0013418,MedGen:C3151077,OMIM:613780;CLNHGVS=NC_000003.12:g.123700035T>C;CLNREVSTAT=criteria_provided,_single_submitter;CLNSIG=Uncertain_significance;CLNVC=single_nucleotide_variant;CLNVCSO=SO:0001483;GENEINFO=MYLK:4638;MC=SO:0001583|missense_variant;ORIGIN=1;RS=1560092388;Pangolin=ENSG00000065534.18|1:0.0|-15:-0.0
chr3	123700073	968481	G	A	.	.	ALLELEID=953317;CLNDN=Aortic_aneurysm,_familial_thoracic_7;CLNDISDB=MONDO:MONDO:0013418,MedGen:C3151077,OMIM:613780;CLNHGVS=NC_000003.12:g.123700073G>A;CLNREVSTAT=criteria_provided,_single_submitter;CLNSIG=Uncertain_significance;CLNVC=single_nucleotide_variant;CLNVCSO=SO:0001483;GENEINFO=MYLK:4638;MC=SO:0001583|missense_variant;ORIGIN=1;Pangolin=ENSG00000065534.18|34:0.0|15:-0.0
chr3	123700096	756492	G	A	.	.	AF_EXAC=3e-05;ALLELEID=763578;CLNDN=Aortic_aneurysm,_familial_thoracic_7|not_provided;CLNDISDB=MONDO:MONDO:0013418,MedGen:C3151077,OMIM:613780|MedGen:CN517202;CLNHGVS=NC_000003.12:g.123700096G>A;CLNREVSTAT=criteria_provided,_conflicting_interpretations;CLNSIG=Conflicting_interpretations_of_pathogenicity;CLNSIGCONF=Likely_benign(1),Uncertain_significance(1);CLNVC=single_nucleotide_variant;CLNVCSO=SO:0001483;CLNVI=Illumina_Clinical_Services_Laboratory,Illumina:623165;GENEINFO=MYLK:4638;MC=SO:0001819|synonymous_variant;ORIGIN=1;RS=774568740;Pangolin=ENSG00000065534.18|-8:0.0|12:-0.0
chr3	123700118	653715	A	G	.	.	ALLELEID=630855;CLNDN=Aortic_aneurysm,_familial_thoracic_7;CLNDISDB=MONDO:MONDO:0013418,MedGen:C3151077,OMIM:613780;CLNHGVS=NC_000003.12:g.123700118A>G;CLNREVSTAT=criteria_provided,_single_submitter;CLNSIG=Uncertain_significance;CLNVC=single_nucleotide_variant;CLNVCSO=SO:0001483;GENEINFO=MYLK:4638;MC=SO:0001583|missense_variant;ORIGIN=1;RS=1576620071;Pangolin=ENSG00000065534.18|-30:0.0|-10:-0.0
chr3	123700132	415756	G	T	.	.	ALLELEID=393691;CLNDN=Aortic_aneurysm,_familial_thoracic_7;CLNDISDB=MONDO:MONDO:0013418,MedGen:C3151077,OMIM:613780;CLNHGVS=NC_000003.12:g.123700132G>T;CLNREVSTAT=criteria_provided,_conflicting_interpretations;CLNSIG=Conflicting_interpretations_of_pathogenicity;CLNSIGCONF=Likely_benign(1),Uncertain_significance(1);CLNVC=single_nucleotide_variant;CLNVCSO=SO:0001483;CLNVI=Illumina_Clinical_Services_Laboratory,Illumina:937741;GENEINFO=MYLK:4638;MC=SO:0001819|synonymous_variant;ORIGIN=1;RS=1060504648;Pangolin=ENSG00000065534.18|-24:0.0|-44:-0.0
chr3	123700152	846663	C	G	.	.	ALLELEID=827423;CLNDN=Aortic_aneurysm,_familial_thoracic_7;CLNDISDB=MONDO:MONDO:0013418,MedGen:C3151077,OMIM:613780;CLNHGVS=NC_000003.12:g.123700152C>G;CLNREVSTAT=criteria_provided,_single_submitter;CLNSIG=Uncertain_significance;CLNVC=single_nucleotide_variant;CLNVCSO=SO:0001483;GENEINFO=MYLK:4638;MC=SO:0001583|missense_variant;ORIGIN=1;Pangolin=ENSG00000065534.18|-16:0.0|-44:-0.0
chr3	123700181	1057090	G	A	.	.	ALLELEID=1041920;CLNDN=Aortic_aneurysm,_familial_thoracic_7;CLNDISDB=MONDO:MONDO:0013418,MedGen:C3151077,OMIM:613780;CLNHGVS=NC_000003.12:g.123700181G>A;CLNREVSTAT=criteria_provided,_single_submitter;CLNSIG=Uncertain_significance;CLNVC=single_nucleotide_variant;CLNVCSO=SO:0001483;GENEINFO=MYLK:4638;MC=SO:0001583|missense_variant;ORIGIN=1;Pangolin=ENSG00000065534.18|-45:0.0|-9:-0.0
chr3	123700189	520008	GCT	G	.	.	ALLELEID=509519;CLNDN=Cardiovascular_phenotype;CLNDISDB=MedGen:CN230736;CLNHGVS=NC_000003.12:g.123700190_123700191CT[2];CLNREVSTAT=criteria_provided,_single_submitter;CLNSIG=Uncertain_significance;CLNVC=Microsatellite;CLNVCSO=SO:0000289;GENEINFO=MYLK:4638;MC=SO:0001589|frameshift_variant;ORIGIN=1;RS=1553803217;Pangolin=ENSG00000065534.18|22:0.0|31:-0.0
chr3	123700220	1030108	C	T	.	.	ALLELEID=1016154;CLNDN=Aortic_aneurysm,_familial_thoracic_7;CLNDISDB=MONDO:MONDO:0013418,MedGen:C3151077,OMIM:613780;CLNHGVS=NC_000003.12:g.123700220C>T;CLNREVSTAT=criteria_provided,_single_submitter;CLNSIG=Uncertain_significance;CLNVC=single_nucleotide_variant;CLNVCSO=SO:0001483;GENEINFO=MYLK:4638;MC=SO:0001583|missense_variant;ORIGIN=16;Pangolin=ENSG00000065534.18|-8:0.0|0:-0.0
chr3	123700221	954399	C	T	.	.	ALLELEID=943290;CLNDN=Aortic_aneurysm,_familial_thoracic_7;CLNDISDB=MONDO:MONDO:0013418,MedGen:C3151077,OMIM:613780;CLNHGVS=NC_000003.12:g.123700221C>T;CLNREVSTAT=criteria_provided,_single_submitter;CLNSIG=Uncertain_significance;CLNVC=single_nucleotide_variant;CLNVCSO=SO:0001483;GENEINFO=MYLK:4638;MC=SO:0001583|missense_variant;ORIGIN=1;Pangolin=ENSG00000065534.18|-2:0.0|-1:-0.0
chr3	123700265	471719	T	C	.	.	AF_ESP=8e-05;AF_EXAC=2e-05;ALLELEID=451777;CLNDN=Aortic_aneurysm,_familial_thoracic_7;CLNDISDB=MONDO:MONDO:0013418,MedGen:C3151077,OMIM:613780;CLNHGVS=NC_000003.12:g.123700265T>C;CLNREVSTAT=criteria_provided,_single_submitter;CLNSIG=Uncertain_significance;CLNVC=single_nucleotide_variant;CLNVCSO=SO:0001483;GENEINFO=MYLK:4638;MC=SO:0001583|missense_variant;ORIGIN=1;RS=148033472;Pangolin=ENSG00000065534.18|28:0.0|14:-0.0
chr3	123700275	424508	C	G	.	.	ALLELEID=406106;CLNDN=not_provided;CLNDISDB=MedGen:CN517202;CLNHGVS=NC_000003.12:g.123700275C>G;CLNREVSTAT=criteria_provided,_single_submitter;CLNSIG=Uncertain_significance;CLNVC=single_nucleotide_variant;CLNVCSO=SO:0001483;GENEINFO=MYLK:4638;MC=SO:0001583|missense_variant;ORIGIN=1;RS=1064797009;Pangolin=ENSG00000065534.18|19:0.0|4:-0.0
chr3	123700284	375866	C	A	.	.	ALLELEID=362736;CLNDN=Aortic_aneurysm,_familial_thoracic_7|Familial_aortic_aneurysms|not_provided;CLNDISDB=MONDO:MONDO:0013418,MedGen:C3151077,OMIM:613780|MedGen:CN240757|MedGen:CN517202;CLNHGVS=NC_000003.12:g.123700284C>A;CLNREVSTAT=criteria_provided,_conflicting_interpretations;CLNSIG=Conflicting_interpretations_of_pathogenicity;CLNSIGCONF=Likely_benign(1),Uncertain_significance(2);CLNVC=single_nucleotide_variant;CLNVCSO=SO:0001483;CLNVI=Illumina_Clinical_Services_Laboratory,Illumina:558129;GENEINFO=MYLK:4638;MC=SO:0001583|missense_variant;ORIGIN=1;RS=11558550;Pangolin=ENSG00000065534.18|-5:0.01|9:-0.0
chr3	123700284	471718	C	T	.	.	AF_ESP=0.00031;ALLELEID=451778;CLNDN=Aortic_aneurysm,_familial_thoracic_7|not_specified;CLNDISDB=MONDO:MONDO:0013418,MedGen:C3151077,OMIM:613780|MedGen:CN169374;CLNHGVS=NC_000003.12:g.123700284C>T;CLNREVSTAT=criteria_provided,_conflicting_interpretations;CLNSIG=Conflicting_interpretations_of_pathogenicity;CLNSIGCONF=Likely_benign(1),Uncertain_significance(1);CLNVC=single_nucleotide_variant;CLNVCSO=SO:0001483;GENEINFO=MYLK:4638;MC=SO:0001583|missense_variant;ORIGIN=1;RS=11558550;Pangolin=ENSG00000065534.18|-5:0.0|-10:-0.0
chr3	123700296	655906	T	A	.	.	AF_EXAC=2e-05;ALLELEID=630856;CLNDN=Aortic_aneurysm,_familial_thoracic_7;CLNDISDB=MONDO:MONDO:0013418,MedGen:C3151077,OMIM:613780;CLNHGVS=NC_000003.12:g.123700296T>A;CLNREVSTAT=criteria_provided,_single_submitter;CLNSIG=Uncertain_significance;CLNVC=single_nucleotide_variant;CLNVCSO=SO:0001483;GENEINFO=MYLK:4638;MC=SO:0001583|missense_variant;ORIGIN=1;RS=748997552;Pangolin=ENSG00000065534.18|-17:0.0|-3:-0.0
chr3	123700301	946093	TCAGGCTTGGCATTGCCCATGGGCTTCAGGGTCTCGG	T	.	.	ALLELEID=923021;CLNDN=Aortic_aneurysm,_familial_thoracic_7;CLNDISDB=MONDO:MONDO:0013418,MedGen:C3151077,OMIM:613780;CLNHGVS=NC_000003.12:g.123700312_123700347del;CLNREVSTAT=criteria_provided,_single_submitter;CLNSIG=Uncertain_significance;CLNVC=Deletion;CLNVCSO=SO:0000159;CLNVI=Invitae:3610603;GENEINFO=MYLK:4638;MC=SO:0001822|inframe_deletion;ORIGIN=1;Pangolin=ENSG00000065534.18|-22:0.0|4:-0.0
chr3	123700312	539081	ATTGCCCATGGGCTTCAGGGTCTCGGCAGGCTTGGCG	A	.	.	ALLELEID=518819;CLNDN=Aortic_aneurysm,_familial_thoracic_7;CLNDISDB=MONDO:MONDO:0013418,MedGen:C3151077,OMIM:613780;CLNHGVS=NC_000003.12:g.123700321_123700356del;CLNREVSTAT=criteria_provided,_single_submitter;CLNSIG=Uncertain_significance;CLNVC=Deletion;CLNVCSO=SO:0000159;GENEINFO=MYLK:4638;MC=SO:0001822|inframe_deletion;ORIGIN=1;RS=779483683;Pangolin=ENSG00000065534.18|-33:0.0|29:-0.0
chr3	123700331	409691	G	A	.	.	ALLELEID=393332;CLNDN=Aortic_aneurysm,_familial_thoracic_7;CLNDISDB=MONDO:MONDO:0013418,MedGen:C3151077,OMIM:613780;CLNHGVS=NC_000003.12:g.123700331G>A;CLNREVSTAT=criteria_provided,_single_submitter;CLNSIG=Uncertain_significance;CLNVC=single_nucleotide_variant;CLNVCSO=SO:0001483;GENEINFO=MYLK:4638;MC=SO:0001583|missense_variant;ORIGIN=1;RS=1060502533;Pangolin=ENSG00000065534.18|1:0.0|-1:-0.0
chr3	123700335	571340	C	T	.	.	AF_EXAC=2e-05;ALLELEID=558780;CLNDN=Aortic_aneurysm,_familial_thoracic_7;CLNDISDB=MONDO:MONDO:0013418,MedGen:C3151077,OMIM:613780;CLNHGVS=NC_000003.12:g.123700335C>T;CLNREVSTAT=criteria_provided,_single_submitter;CLNSIG=Uncertain_significance;CLNVC=single_nucleotide_variant;CLNVCSO=SO:0001483;GENEINFO=MYLK:4638;MC=SO:0001583|missense_variant;ORIGIN=1;RS=773540567;Pangolin=ENSG00000065534.18|6:0.0|5:-0.0
chr3	123700336	658577	G	GGCAGGCTTGGCGTTGCCCATTGGCTTCAGGGTCTCA	.	.	ALLELEID=630857;CLNDN=Aortic_aneurysm,_familial_thoracic_7;CLNDISDB=MONDO:MONDO:0013418,MedGen:C3151077,OMIM:613780;CLNHGVS=NC_000003.12:g.123700356_123700391dup;CLNREVSTAT=criteria_provided,_single_submitter;CLNSIG=Uncertain_significance;CLNVC=Duplication;CLNVCSO=SO:1000035;GENEINFO=MYLK:4638;MC=SO:0001821|inframe_insertion;ORIGIN=1;RS=758966808;Pangolin=ENSG00000065534.18|5:0.0|41:-0.0
chr3	123700336	471716	GGCAGGCTTGGCGTTGCCCATTGGCTTCAGGGTCTCA	G	.	.	ALLELEID=452109;CLNDN=Aortic_aneurysm,_familial_thoracic_7|Cardiovascular_phenotype;CLNDISDB=MONDO:MONDO:0013418,MedGen:C3151077,OMIM:613780|MedGen:CN230736;CLNHGVS=NC_000003.12:g.123700356_123700391del;CLNREVSTAT=criteria_provided,_multiple_submitters,_no_conflicts;CLNSIG=Uncertain_significance;CLNVC=Deletion;CLNVCSO=SO:0000159;GENEINFO=MYLK:4638;MC=SO:0001822|inframe_deletion;ORIGIN=1;RS=758966808;Pangolin=ENSG00000065534.18|41:0.0|5:-0.0
chr3	123700341	241757	G	C	.	.	AF_EXAC=2e-05;ALLELEID=239081;CLNDN=Aortic_aneurysm,_familial_thoracic_7;CLNDISDB=MONDO:MONDO:0013418,MedGen:C3151077,OMIM:613780;CLNHGVS=NC_000003.12:g.123700341G>C;CLNREVSTAT=criteria_provided,_single_submitter;CLNSIG=Uncertain_significance;CLNVC=single_nucleotide_variant;CLNVCSO=SO:0001483;GENEINFO=MYLK:4638;MC=SO:0001583|missense_variant;ORIGIN=1;RS=777200220;Pangolin=ENSG00000065534.18|1:0.0|-1:-0.0
chr3	123700347	409711	C	T	.	.	ALLELEID=393335;CLNDN=Aortic_aneurysm,_familial_thoracic_7;CLNDISDB=MONDO:MONDO:0013418,MedGen:C3151077,OMIM:613780;CLNHGVS=NC_000003.12:g.123700347C>T;CLNREVSTAT=criteria_provided,_multiple_submitters,_no_conflicts;CLNSIG=Uncertain_significance;CLNVC=single_nucleotide_variant;CLNVCSO=SO:0001483;GENEINFO=MYLK:4638;MC=SO:0001583|missense_variant;ORIGIN=1;RS=568590920;Pangolin=ENSG00000065534.18|-7:0.0|-6:-0.0
chr3	123700356	567190	T	C	.	.	AF_EXAC=5e-05;ALLELEID=559317;CLNDN=Aortic_aneurysm,_familial_thoracic_7;CLNDISDB=MONDO:MONDO:0013418,MedGen:C3151077,OMIM:613780;CLNHGVS=NC_000003.12:g.123700356T>C;CLNREVSTAT=criteria_provided,_single_submitter;CLNSIG=Uncertain_significance;CLNVC=single_nucleotide_variant;CLNVCSO=SO:0001483;GENEINFO=MYLK:4638;MC=SO:0001583|missense_variant;ORIGIN=1;RS=763247566;Pangolin=ENSG00000065534.18|1:0.0|-15:-0.0
chr3	123700383	994258	C	T	.	.	ALLELEID=981419;CLNDN=none_provided;CLNDISDB=MedGen:CN235283;CLNHGVS=NC_000003.12:g.123700383C>T;CLNREVSTAT=criteria_provided,_single_submitter;CLNSIG=Uncertain_significance;CLNVC=single_nucleotide_variant;CLNVCSO=SO:0001483;CLNVI=ARUP_Laboratories,_Molecular_Genetics_and_Genomics,ARUP_Laboratories:2464671;GENEINFO=MYLK:4638;MC=SO:0001583|missense_variant;ORIGIN=1;Pangolin=ENSG00000065534.18|-42:0.0|-6:-0.0
chr3	123700392	519971	C	T	.	.	ALLELEID=509522;CLNDN=Aortic_aneurysm,_familial_thoracic_7|Cardiovascular_phenotype;CLNDISDB=MONDO:MONDO:0013418,MedGen:C3151077,OMIM:613780|MedGen:CN230736;CLNHGVS=NC_000003.12:g.123700392C>T;CLNREVSTAT=criteria_provided,_conflicting_interpretations;CLNSIG=Conflicting_interpretations_of_pathogenicity;CLNSIGCONF=Likely_benign(1),Uncertain_significance(1);CLNVC=single_nucleotide_variant;CLNVCSO=SO:0001483;GENEINFO=MYLK:4638;MC=SO:0001583|missense_variant;ORIGIN=1;RS=778578954;Pangolin=ENSG00000065534.18|-15:0.0|1:-0.0
chr3	123700406	519986	C	G	.	.	ALLELEID=509523;CLNDN=Aortic_aneurysm,_familial_thoracic_7|Cardiovascular_phenotype;CLNDISDB=MONDO:MONDO:0013418,MedGen:C3151077,OMIM:613780|MedGen:CN230736;CLNHGVS=NC_000003.12:g.123700406C>G;CLNREVSTAT=criteria_provided,_multiple_submitters,_no_conflicts;CLNSIG=Uncertain_significance;CLNVC=single_nucleotide_variant;CLNVCSO=SO:0001483;GENEINFO=MYLK:4638;MC=SO:0001583|missense_variant;ORIGIN=1;RS=200041144;Pangolin=ENSG00000065534.18|-30:0.0|0:-0.0
chr3	123700416	519993	G	A	.	.	AF_ESP=8e-05;ALLELEID=509524;CLNDN=Cardiovascular_phenotype;CLNDISDB=MedGen:CN230736;CLNHGVS=NC_000003.12:g.123700416G>A;CLNREVSTAT=criteria_provided,_single_submitter;CLNSIG=Uncertain_significance;CLNVC=single_nucleotide_variant;CLNVCSO=SO:0001483;GENEINFO=MYLK:4638;MC=SO:0001587|nonsense;ORIGIN=1;RS=377568543;Pangolin=ENSG00000065534.18|-10:0.0|46:-0.0
chr3	123700436	539091	G	A	.	.	AF_ESP=8e-05;AF_EXAC=0.0001;AF_TGP=0.0002;ALLELEID=518850;CLNDN=Connective_tissue_disease|Aortic_aneurysm,_familial_thoracic_7;CLNDISDB=MONDO:MONDO:0003900,MedGen:C0009782|MONDO:MONDO:0013418,MedGen:C3151077,OMIM:613780;CLNHGVS=NC_000003.12:g.123700436G>A;CLNREVSTAT=criteria_provided,_conflicting_interpretations;CLNSIG=Conflicting_interpretations_of_pathogenicity;CLNSIGCONF=Likely_benign(1),Uncertain_significance(1);CLNVC=single_nucleotide_variant;CLNVCSO=SO:0001483;CLNVI=Center_for_Human_Genetics,_Inc,Center_for_Human_Genetics,_Inc:MYLK-B10;GENEINFO=MYLK:4638;MC=SO:0001583|missense_variant;ORIGIN=1;RS=200423083;Pangolin=ENSG00000065534.18|-23:0.0|-7:-0.0
chr3	123700444	342883	C	T	.	.	ALLELEID=292144;CLNDN=Aortic_aneurysm,_familial_thoracic_7;CLNDISDB=MONDO:MONDO:0013418,MedGen:C3151077,OMIM:613780;CLNHGVS=NC_000003.12:g.123700444C>T;CLNREVSTAT=criteria_provided,_conflicting_interpretations;CLNSIG=Conflicting_interpretations_of_pathogenicity;CLNSIGCONF=Likely_benign(1),Uncertain_significance(1);CLNVC=single_nucleotide_variant;CLNVCSO=SO:0001483;CLNVI=Illumina_Clinical_Services_Laboratory,Illumina:455380;GENEINFO=MYLK:4638;MC=SO:0001819|synonymous_variant;ORIGIN=1;RS=886057860;Pangolin=ENSG00000065534.18|-2:0.0|18:-0.0
chr3	123700446	845791	C	T	.	.	ALLELEID=827424;CLNDN=Aortic_aneurysm,_familial_thoracic_7;CLNDISDB=MONDO:MONDO:0013418,MedGen:C3151077,OMIM:613780;CLNHGVS=NC_000003.12:g.123700446C>T;CLNREVSTAT=criteria_provided,_single_submitter;CLNSIG=Uncertain_significance;CLNVC=single_nucleotide_variant;CLNVCSO=SO:0001483;GENEINFO=MYLK:4638;MC=SO:0001583|missense_variant;ORIGIN=1;Pangolin=ENSG00000065534.18|4:0.0|16:-0.0
chr3	123700448	519972	G	A	.	.	ALLELEID=509525;CLNDN=Aortic_aneurysm,_familial_thoracic_7|Cardiovascular_phenotype;CLNDISDB=MONDO:MONDO:0013418,MedGen:C3151077,OMIM:613780|MedGen:CN230736;CLNHGVS=NC_000003.12:g.123700448G>A;CLNREVSTAT=criteria_provided,_multiple_submitters,_no_conflicts;CLNSIG=Uncertain_significance;CLNVC=single_nucleotide_variant;CLNVCSO=SO:0001483;GENEINFO=MYLK:4638;MC=SO:0001583|missense_variant;ORIGIN=1;RS=1382043515;Pangolin=ENSG00000065534.18|2:0.01|14:-0.0
chr3	123700472	1017645	C	A	.	.	ALLELEID=1004458;CLNDN=Aortic_aneurysm,_familial_thoracic_7;CLNDISDB=MONDO:MONDO:0013418,MedGen:C3151077,OMIM:613780;CLNHGVS=NC_000003.12:g.123700472C>A;CLNREVSTAT=criteria_provided,_single_submitter;CLNSIG=Uncertain_significance;CLNVC=single_nucleotide_variant;CLNVCSO=SO:0001483;GENEINFO=MYLK:4638;MC=SO:0001583|missense_variant;ORIGIN=1;Pangolin=ENSG00000065534.18|-8:0.0|-1:-0.0
chr3	123700481	837503	C	T	.	.	ALLELEID=827425;CLNDN=Aortic_aneurysm,_familial_thoracic_7;CLNDISDB=MONDO:MONDO:0013418,MedGen:C3151077,OMIM:613780;CLNHGVS=NC_000003.12:g.123700481C>T;CLNREVSTAT=criteria_provided,_single_submitter;CLNSIG=Uncertain_significance;CLNVC=single_nucleotide_variant;CLNVCSO=SO:0001483;GENEINFO=MYLK:4638;MC=SO:0001583|missense_variant;ORIGIN=1;Pangolin=ENSG00000065534.18|-19:0.0|-19:-0.0
chr3	123700485	409700	T	C	.	.	AF_EXAC=1e-05;ALLELEID=393466;CLNDN=Aortic_aneurysm,_familial_thoracic_7;CLNDISDB=MONDO:MONDO:0013418,MedGen:C3151077,OMIM:613780;CLNHGVS=NC_000003.12:g.123700485T>C;CLNREVSTAT=criteria_provided,_multiple_submitters,_no_conflicts;CLNSIG=Uncertain_significance;CLNVC=single_nucleotide_variant;CLNVCSO=SO:0001483;GENEINFO=MYLK:4638;MC=SO:0001583|missense_variant;ORIGIN=1;RS=756054110;Pangolin=ENSG00000065534.18|32:0.0|8:-0.0
chr3	123700494	935455	G	A	.	.	ALLELEID=931727;CLNDN=Aortic_aneurysm,_familial_thoracic_7;CLNDISDB=MONDO:MONDO:0013418,MedGen:C3151077,OMIM:613780;CLNHGVS=NC_000003.12:g.123700494G>A;CLNREVSTAT=criteria_provided,_single_submitter;CLNSIG=Uncertain_significance;CLNVC=single_nucleotide_variant;CLNVCSO=SO:0001483;GENEINFO=MYLK:4638;MC=SO:0001583|missense_variant;ORIGIN=1;Pangolin=ENSG00000065534.18|48:0.0|23:-0.0
chr3	123700528	839041	A	C	.	.	ALLELEID=827426;CLNDN=Aortic_aneurysm,_familial_thoracic_7;CLNDISDB=MONDO:MONDO:0013418,MedGen:C3151077,OMIM:613780;CLNHGVS=NC_000003.12:g.123700528A>C;CLNREVSTAT=criteria_provided,_single_submitter;CLNSIG=Uncertain_significance;CLNVC=single_nucleotide_variant;CLNVCSO=SO:0001483;GENEINFO=MYLK:4638;MC=SO:0001583|missense_variant;ORIGIN=1;Pangolin=ENSG00000065534.18|13:0.0|-11:-0.0
chr3	123700529	403213	T	TC	.	.	ALLELEID=390566;CLNDN=not_specified;CLNDISDB=MedGen:CN169374;CLNHGVS=NC_000003.12:g.123700531dup;CLNREVSTAT=criteria_provided,_single_submitter;CLNSIG=Uncertain_significance;CLNVC=Duplication;CLNVCSO=SO:1000035;GENEINFO=MYLK:4638;MC=SO:0001589|frameshift_variant;ORIGIN=1;RS=1553803719;Pangolin=ENSG00000065534.18|29:0.0|30:-0.0
chr3	123700532	342884	G	A	.	.	AF_ESP=0.00015;AF_EXAC=3e-05;ALLELEID=292159;CLNDN=Aortic_aneurysm,_familial_thoracic_7|Cardiovascular_phenotype;CLNDISDB=MONDO:MONDO:0013418,MedGen:C3151077,OMIM:613780|MedGen:CN230736;CLNHGVS=NC_000003.12:g.123700532G>A;CLNREVSTAT=criteria_provided,_multiple_submitters,_no_conflicts;CLNSIG=Uncertain_significance;CLNVC=single_nucleotide_variant;CLNVCSO=SO:0001483;CLNVI=Illumina_Clinical_Services_Laboratory,Illumina:670269;GENEINFO=MYLK:4638;MC=SO:0001583|missense_variant;ORIGIN=1;RS=368229473;Pangolin=ENSG00000065534.18|-15:0.0|9:-0.0
chr3	123700547	450847	G	C	.	.	ALLELEID=443354;CLNDN=not_provided;CLNDISDB=MedGen:CN517202;CLNHGVS=NC_000003.12:g.123700547G>C;CLNREVSTAT=criteria_provided,_single_submitter;CLNSIG=Uncertain_significance;CLNVC=single_nucleotide_variant;CLNVCSO=SO:0001483;GENEINFO=MYLK:4638;MC=SO:0001583|missense_variant;ORIGIN=1;RS=1553803753;Pangolin=ENSG00000065534.18|-6:0.0|11:-0.0
chr3	123700549	220800	C	T	.	.	AF_ESP=8e-05;AF_EXAC=0.00016;ALLELEID=221362;CLNDN=Aortic_aneurysm,_familial_thoracic_7|not_specified;CLNDISDB=MONDO:MONDO:0013418,MedGen:C3151077,OMIM:613780|MedGen:CN169374;CLNHGVS=NC_000003.12:g.123700549C>T;CLNREVSTAT=criteria_provided,_conflicting_interpretations;CLNSIG=Conflicting_interpretations_of_pathogenicity;CLNSIGCONF=Likely_benign(4),Uncertain_significance(1);CLNVC=single_nucleotide_variant;CLNVCSO=SO:0001483;CLNVI=ARUP_Laboratories,_Molecular_Genetics_and_Genomics,ARUP_Laboratories:115546|Illumina_Clinical_Services_Laboratory,Illumina:151188;GENEINFO=MYLK:4638;MC=SO:0001819|synonymous_variant;ORIGIN=1;RS=149482336;Pangolin=ENSG00000065534.18|8:0.0|-8:-0.0
chr3	123700557	659349	C	T	.	.	ALLELEID=630858;CLNDN=Aortic_aneurysm,_familial_thoracic_7;CLNDISDB=MONDO:MONDO:0013418,MedGen:C3151077,OMIM:613780;CLNHGVS=NC_000003.12:g.123700557C>T;CLNREVSTAT=criteria_provided,_single_submitter;CLNSIG=Uncertain_significance;CLNVC=single_nucleotide_variant;CLNVCSO=SO:0001483;GENEINFO=MYLK:4638;MC=SO:0001583|missense_variant;ORIGIN=1;RS=1199429329;Pangolin=ENSG00000065534.18|-15:0.0|1:-0.0
chr3	123700569	900770	C	T	.	.	ALLELEID=887749;CLNDN=Aortic_aneurysm,_familial_thoracic_7;CLNDISDB=MONDO:MONDO:0013418,MedGen:C3151077,OMIM:613780;CLNHGVS=NC_000003.12:g.123700569C>T;CLNREVSTAT=criteria_provided,_single_submitter;CLNSIG=Uncertain_significance;CLNVC=single_nucleotide_variant;CLNVCSO=SO:0001483;CLNVI=Illumina_Clinical_Services_Laboratory,Illumina:897708;GENEINFO=MYLK:4638;MC=SO:0001583|missense_variant;ORIGIN=1;Pangolin=ENSG00000065534.18|-12:0.0|18:-0.0
chr3	123700583	644072	G	C	.	.	ALLELEID=630859;CLNDN=Aortic_aneurysm,_familial_thoracic_7;CLNDISDB=MONDO:MONDO:0013418,MedGen:C3151077,OMIM:613780;CLNHGVS=NC_000003.12:g.123700583G>C;CLNREVSTAT=criteria_provided,_single_submitter;CLNSIG=Uncertain_significance;CLNVC=single_nucleotide_variant;CLNVCSO=SO:0001483;GENEINFO=MYLK:4638;MC=SO:0001583|missense_variant;ORIGIN=1;RS=201266960;Pangolin=ENSG00000065534.18|35:0.0|-25:-0.0
chr3	123700605	547555	A	T	.	.	AF_EXAC=1e-05;ALLELEID=537744;CLNDN=Connective_tissue_disease;CLNDISDB=MONDO:MONDO:0003900,MedGen:C0009782;CLNHGVS=NC_000003.12:g.123700605A>T;CLNREVSTAT=criteria_provided,_single_submitter;CLNSIG=Uncertain_significance;CLNVC=single_nucleotide_variant;CLNVCSO=SO:0001483;CLNVI=Center_for_Human_Genetics,_Inc,Center_for_Human_Genetics,_Inc:MYLK-A13;GENEINFO=MYLK:4638;MC=SO:0001583|missense_variant;ORIGIN=1;RS=756451726;Pangolin=ENSG00000065534.18|30:0.0|-18:-0.0
chr3	123700608	519968	G	A	.	.	AF_EXAC=1e-05;ALLELEID=509528;CLNDN=Aortic_aneurysm,_familial_thoracic_7|Cardiovascular_phenotype;CLNDISDB=MONDO:MONDO:0013418,MedGen:C3151077,OMIM:613780|MedGen:CN230736;CLNHGVS=NC_000003.12:g.123700608G>A;CLNREVSTAT=criteria_provided,_multiple_submitters,_no_conflicts;CLNSIG=Uncertain_significance;CLNVC=single_nucleotide_variant;CLNVCSO=SO:0001483;GENEINFO=MYLK:4638;MC=SO:0001583|missense_variant;ORIGIN=1;RS=749847711;Pangolin=ENSG00000065534.18|-21:0.0|27:-0.0
chr3	123700614	837324	C	T	.	.	ALLELEID=827427;CLNDN=Aortic_aneurysm,_familial_thoracic_7;CLNDISDB=MONDO:MONDO:0013418,MedGen:C3151077,OMIM:613780;CLNHGVS=NC_000003.12:g.123700614C>T;CLNREVSTAT=criteria_provided,_single_submitter;CLNSIG=Uncertain_significance;CLNVC=single_nucleotide_variant;CLNVCSO=SO:0001483;GENEINFO=MYLK:4638;MC=SO:0001583|missense_variant;ORIGIN=1;Pangolin=ENSG00000065534.18|-24:0.0|13:-0.0
chr3	123700619	1016398	T	G	.	.	ALLELEID=1004459;CLNDN=Aortic_aneurysm,_familial_thoracic_7;CLNDISDB=MONDO:MONDO:0013418,MedGen:C3151077,OMIM:613780;CLNHGVS=NC_000003.12:g.123700619T>G;CLNREVSTAT=criteria_provided,_single_submitter;CLNSIG=Uncertain_significance;CLNVC=single_nucleotide_variant;CLNVCSO=SO:0001483;GENEINFO=MYLK:4638;MC=SO:0001583|missense_variant;ORIGIN=1;Pangolin=ENSG00000065534.18|0:0.0|-1:-0.0
chr3	123700630	539082	G	C	.	.	ALLELEID=519034;CLNDN=Connective_tissue_disease|Aortic_aneurysm,_familial_thoracic_7;CLNDISDB=MONDO:MONDO:0003900,MedGen:C0009782|MONDO:MONDO:0013418,MedGen:C3151077,OMIM:613780;CLNHGVS=NC_000003.12:g.123700630G>C;CLNREVSTAT=criteria_provided,_multiple_submitters,_no_conflicts;CLNSIG=Uncertain_significance;CLNVC=single_nucleotide_variant;CLNVCSO=SO:0001483;CLNVI=Center_for_Human_Genetics,_Inc,Center_for_Human_Genetics,_Inc:MYLK-A12;GENEINFO=MYLK:4638;MC=SO:0001583|missense_variant;ORIGIN=1;RS=1200981327;Pangolin=ENSG00000065534.18|6:0.0|-3:-0.0
chr3	123700639	342885	C	A	.	.	ALLELEID=292163;CLNDN=Aortic_aneurysm,_familial_thoracic_7;CLNDISDB=MONDO:MONDO:0013418,MedGen:C3151077,OMIM:613780;CLNHGVS=NC_000003.12:g.123700639C>A;CLNREVSTAT=criteria_provided,_single_submitter;CLNSIG=Uncertain_significance;CLNVC=single_nucleotide_variant;CLNVCSO=SO:0001483;CLNVI=Illumina_Clinical_Services_Laboratory,Illumina:202461;GENEINFO=MYLK:4638;MC=SO:0001583|missense_variant;ORIGIN=1;RS=886057861;Pangolin=ENSG00000065534.18|2:0.0|38:-0.0
chr3	123700664	577755	G	A	.	.	ALLELEID=559319;CLNDN=Aortic_aneurysm,_familial_thoracic_7;CLNDISDB=MONDO:MONDO:0013418,MedGen:C3151077,OMIM:613780;CLNHGVS=NC_000003.12:g.123700664G>A;CLNREVSTAT=criteria_provided,_single_submitter;CLNSIG=Uncertain_significance;CLNVC=single_nucleotide_variant;CLNVCSO=SO:0001483;GENEINFO=MYLK:4638;MC=SO:0001583|missense_variant;ORIGIN=1;RS=1359230351;Pangolin=ENSG00000065534.18|1:0.0|13:-0.0
chr3	123700669	264305	C	T	.	.	AF_ESP=8e-05;AF_EXAC=4e-05;ALLELEID=258262;CLNDN=Aortic_aneurysm,_familial_thoracic_7|Cardiovascular_phenotype;CLNDISDB=MONDO:MONDO:0013418,MedGen:C3151077,OMIM:613780|MedGen:CN230736;CLNHGVS=NC_000003.12:g.123700669C>T;CLNREVSTAT=criteria_provided,_conflicting_interpretations;CLNSIG=Conflicting_interpretations_of_pathogenicity;CLNSIGCONF=Likely_benign(2),Uncertain_significance(1);CLNVC=single_nucleotide_variant;CLNVCSO=SO:0001483;CLNVI=Illumina_Clinical_Services_Laboratory,Illumina:486952;GENEINFO=MYLK:4638;MC=SO:0001819|synonymous_variant;ORIGIN=1;RS=144806671;Pangolin=ENSG00000065534.18|3:0.0|8:-0.0
chr3	123700687	342886	G	A	.	.	AF_EXAC=4e-05;ALLELEID=289155;CLNDN=Aortic_aneurysm,_familial_thoracic_7|not_provided;CLNDISDB=MONDO:MONDO:0013418,MedGen:C3151077,OMIM:613780|MedGen:CN517202;CLNHGVS=NC_000003.12:g.123700687G>A;CLNREVSTAT=criteria_provided,_conflicting_interpretations;CLNSIG=Conflicting_interpretations_of_pathogenicity;CLNSIGCONF=Likely_benign(1),Uncertain_significance(1);CLNVC=single_nucleotide_variant;CLNVCSO=SO:0001483;CLNVI=Illumina_Clinical_Services_Laboratory,Illumina:647604;GENEINFO=MYLK:4638;MC=SO:0001819|synonymous_variant;ORIGIN=1;RS=12172928;Pangolin=ENSG00000065534.18|-10:0.01|-3:-0.0
chr3	123700689	342887	C	T	.	.	ALLELEID=288361;CLNDN=Aortic_aneurysm,_familial_thoracic_7;CLNDISDB=MONDO:MONDO:0013418,MedGen:C3151077,OMIM:613780;CLNHGVS=NC_000003.12:g.123700689C>T;CLNREVSTAT=criteria_provided,_single_submitter;CLNSIG=Uncertain_significance;CLNVC=single_nucleotide_variant;CLNVCSO=SO:0001483;CLNVI=Illumina_Clinical_Services_Laboratory,Illumina:783949;GENEINFO=MYLK:4638;MC=SO:0001583|missense_variant;ORIGIN=1;RS=886057862;Pangolin=ENSG00000065534.18|-12:0.01|-6:-0.0
chr3	123700691	568352	C	T	.	.	AF_EXAC=4e-05;ALLELEID=561155;CLNDN=Aortic_aneurysm,_familial_thoracic_7;CLNDISDB=MONDO:MONDO:0013418,MedGen:C3151077,OMIM:613780;CLNHGVS=NC_000003.12:g.123700691C>T;CLNREVSTAT=criteria_provided,_single_submitter;CLNSIG=Uncertain_significance;CLNVC=single_nucleotide_variant;CLNVCSO=SO:0001483;GENEINFO=MYLK:4638;MC=SO:0001583|missense_variant;ORIGIN=1;RS=756465340;Pangolin=ENSG00000065534.18|-14:0.0|-8:-0.0
chr3	123700692	241756	G	A	.	.	AF_EXAC=2e-05;ALLELEID=239082;CLNDN=Aortic_aneurysm,_familial_thoracic_7|Familial_thoracic_aortic_aneurysm_and_aortic_dissection;CLNDISDB=MONDO:MONDO:0013418,MedGen:C3151077,OMIM:613780|MONDO:MONDO:0019625,MedGen:C4707243,OMIM:PS607086,Orphanet:ORPHA91387;CLNHGVS=NC_000003.12:g.123700692G>A;CLNREVSTAT=criteria_provided,_multiple_submitters,_no_conflicts;CLNSIG=Uncertain_significance;CLNVC=single_nucleotide_variant;CLNVCSO=SO:0001483;CLNVI=Illumina_Clinical_Services_Laboratory,Illumina:503616;GENEINFO=MYLK:4638;MC=SO:0001583|missense_variant;ORIGIN=1;RS=766824318;Pangolin=ENSG00000065534.18|-15:0.03|38:-0.0
chr3	123700699	1003216	C	T	.	.	ALLELEID=989216;CLNDN=Aortic_aneurysm,_familial_thoracic_7;CLNDISDB=MONDO:MONDO:0013418,MedGen:C3151077,OMIM:613780;CLNHGVS=NC_000003.12:g.123700699C>T;CLNREVSTAT=criteria_provided,_single_submitter;CLNSIG=Uncertain_significance;CLNVC=single_nucleotide_variant;CLNVCSO=SO:0001483;GENEINFO=MYLK:4638;MC=SO:0001583|missense_variant;ORIGIN=1;Pangolin=ENSG00000065534.18|-22:0.0|-22:-0.0
chr3	123700707	660931	C	T	.	.	AF_ESP=8e-05;AF_EXAC=0.00011;AF_TGP=0.0002;ALLELEID=630860;CLNDN=Aortic_aneurysm,_familial_thoracic_7;CLNDISDB=MONDO:MONDO:0013418,MedGen:C3151077,OMIM:613780;CLNHGVS=NC_000003.12:g.123700707C>T;CLNREVSTAT=criteria_provided,_single_submitter;CLNSIG=Uncertain_significance;CLNVC=single_nucleotide_variant;CLNVCSO=SO:0001483;GENEINFO=MYLK:4638;MC=SO:0001583|missense_variant;ORIGIN=1;RS=202223681;Pangolin=ENSG00000065534.18|-30:0.0|2:-0.0
chr3	123700708	902441	G	C	.	.	ALLELEID=887750;CLNDN=Aortic_aneurysm,_familial_thoracic_7;CLNDISDB=MONDO:MONDO:0013418,MedGen:C3151077,OMIM:613780;CLNHGVS=NC_000003.12:g.123700708G>C;CLNREVSTAT=criteria_provided,_single_submitter;CLNSIG=Uncertain_significance;CLNVC=single_nucleotide_variant;CLNVCSO=SO:0001483;CLNVI=Illumina_Clinical_Services_Laboratory,Illumina:898657;GENEINFO=MYLK:4638;MC=SO:0001819|synonymous_variant;ORIGIN=1;Pangolin=ENSG00000065534.18|22:0.0|-31:-0.0
chr3	123700728	624224	C	A	.	.	ALLELEID=612634;CLNDN=not_provided;CLNDISDB=MedGen:CN517202;CLNHGVS=NC_000003.12:g.123700728C>A;CLNREVSTAT=criteria_provided,_single_submitter;CLNSIG=Uncertain_significance;CLNVC=single_nucleotide_variant;CLNVCSO=SO:0001483;GENEINFO=MYLK:4638;MC=SO:0001583|missense_variant;ORIGIN=1;RS=561148360;Pangolin=ENSG00000065534.18|28:0.01|-3:-0.0
chr3	123700728	836623	C	G	.	.	ALLELEID=827428;CLNDN=Aortic_aneurysm,_familial_thoracic_7;CLNDISDB=MONDO:MONDO:0013418,MedGen:C3151077,OMIM:613780;CLNHGVS=NC_000003.12:g.123700728C>G;CLNREVSTAT=criteria_provided,_single_submitter;CLNSIG=Uncertain_significance;CLNVC=single_nucleotide_variant;CLNVCSO=SO:0001483;GENEINFO=MYLK:4638;MC=SO:0001583|missense_variant;ORIGIN=1;Pangolin=ENSG00000065534.18|28:0.0|-3:-0.0
chr3	123700728	471715	C	T	.	.	AF_EXAC=1e-05;AF_TGP=0.0002;ALLELEID=451779;CLNDN=Aortic_aneurysm,_familial_thoracic_7|Familial_thoracic_aortic_aneurysm_and_aortic_dissection;CLNDISDB=MONDO:MONDO:0013418,MedGen:C3151077,OMIM:613780|MONDO:MONDO:0019625,MedGen:C4707243,OMIM:PS607086,Orphanet:ORPHA91387;CLNHGVS=NC_000003.12:g.123700728C>T;CLNREVSTAT=criteria_provided,_multiple_submitters,_no_conflicts;CLNSIG=Uncertain_significance;CLNVC=single_nucleotide_variant;CLNVCSO=SO:0001483;CLNVI=ARUP_Laboratories,_Molecular_Genetics_and_Genomics,ARUP_Laboratories:1806938;GENEINFO=MYLK:4638;MC=SO:0001583|missense_variant;ORIGIN=1;RS=561148360;Pangolin=ENSG00000065534.18|28:0.0|2:-0.0
chr3	123700735	696955	C	T	.	.	AF_EXAC=0.00018;AF_TGP=0.0004;ALLELEID=683534;CLNDN=Aortic_aneurysm,_familial_thoracic_7|not_provided;CLNDISDB=MONDO:MONDO:0013418,MedGen:C3151077,OMIM:613780|MedGen:CN517202;CLNHGVS=NC_000003.12:g.123700735C>T;CLNREVSTAT=criteria_provided,_conflicting_interpretations;CLNSIG=Conflicting_interpretations_of_pathogenicity;CLNSIGCONF=Benign(1),Uncertain_significance(1);CLNVC=single_nucleotide_variant;CLNVCSO=SO:0001483;CLNVI=Illumina_Clinical_Services_Laboratory,Illumina:1415248;GENEINFO=MYLK:4638;MC=SO:0001819|synonymous_variant;ORIGIN=1;RS=200117191;Pangolin=ENSG00000065534.18|-2:0.0|-5:-0.0
chr3	123700767	471714	G	C	.	.	ALLELEID=451780;CLNDN=Aortic_aneurysm,_familial_thoracic_7;CLNDISDB=MONDO:MONDO:0013418,MedGen:C3151077,OMIM:613780;CLNHGVS=NC_000003.12:g.123700767G>C;CLNREVSTAT=criteria_provided,_single_submitter;CLNSIG=Uncertain_significance;CLNVC=single_nucleotide_variant;CLNVCSO=SO:0001483;GENEINFO=MYLK:4638;MC=SO:0001583|missense_variant;ORIGIN=1;RS=765778763;Pangolin=ENSG00000065534.18|30:0.0|-11:-0.0
chr3	123700775	471713	C	T	.	.	AF_ESP=0.00038;AF_EXAC=0.00021;AF_TGP=0.0002;ALLELEID=451787;CLNDN=Connective_tissue_disease|Aortic_aneurysm,_familial_thoracic_7;CLNDISDB=MONDO:MONDO:0003900,MedGen:C0009782|MONDO:MONDO:0013418,MedGen:C3151077,OMIM:613780;CLNHGVS=NC_000003.12:g.123700775C>T;CLNREVSTAT=criteria_provided,_conflicting_interpretations;CLNSIG=Conflicting_interpretations_of_pathogenicity;CLNSIGCONF=Benign(1),Likely_benign(1),Uncertain_significance(1);CLNVC=single_nucleotide_variant;CLNVCSO=SO:0001483;CLNVI=Center_for_Human_Genetics,_Inc,Center_for_Human_Genetics,_Inc:MYLK-A11|Illumina_Clinical_Services_Laboratory,Illumina:661724;GENEINFO=MYLK:4638;MC=SO:0001583|missense_variant;ORIGIN=1;RS=145507832;Pangolin=ENSG00000065534.18|-19:0.0|22:-0.0
chr3	123700805	423801	C	T	.	.	AF_EXAC=2e-05;AF_TGP=0.0002;ALLELEID=406107;CLNDN=Aortic_aneurysm,_familial_thoracic_7|not_provided;CLNDISDB=MONDO:MONDO:0013418,MedGen:C3151077,OMIM:613780|MedGen:CN517202;CLNHGVS=NC_000003.12:g.123700805C>T;CLNREVSTAT=criteria_provided,_multiple_submitters,_no_conflicts;CLNSIG=Uncertain_significance;CLNVC=single_nucleotide_variant;CLNVCSO=SO:0001483;GENEINFO=MYLK:4638;MC=SO:0001583|missense_variant;ORIGIN=1;RS=528507616;Pangolin=ENSG00000065534.18|-5:0.0|-8:-0.0
chr3	123700806	1063218	G	A	.	.	ALLELEID=1041921;CLNDN=Aortic_aneurysm,_familial_thoracic_7;CLNDISDB=MONDO:MONDO:0013418,MedGen:C3151077,OMIM:613780;CLNHGVS=NC_000003.12:g.123700806G>A;CLNREVSTAT=criteria_provided,_single_submitter;CLNSIG=Uncertain_significance;CLNVC=single_nucleotide_variant;CLNVCSO=SO:0001483;GENEINFO=MYLK:4638;MC=SO:0001583|missense_variant;ORIGIN=1;Pangolin=ENSG00000065534.18|-9:0.03|-50:-0.0
chr3	123700811	1007067	G	A	.	.	ALLELEID=989217;CLNDN=Aortic_aneurysm,_familial_thoracic_7;CLNDISDB=MONDO:MONDO:0013418,MedGen:C3151077,OMIM:613780;CLNHGVS=NC_000003.12:g.123700811G>A;CLNREVSTAT=criteria_provided,_single_submitter;CLNSIG=Uncertain_significance;CLNVC=single_nucleotide_variant;CLNVCSO=SO:0001483;GENEINFO=MYLK:4638;MC=SO:0001583|missense_variant;ORIGIN=1;Pangolin=ENSG00000065534.18|2:0.0|-14:-0.0
chr3	123700825	285911	C	T	.	.	AF_EXAC=1e-05;ALLELEID=270148;CLNDN=not_provided;CLNDISDB=MedGen:CN517202;CLNHGVS=NC_000003.12:g.123700825C>T;CLNREVSTAT=criteria_provided,_single_submitter;CLNSIG=Uncertain_significance;CLNVC=single_nucleotide_variant;CLNVCSO=SO:0001483;GENEINFO=MYLK:4638;MC=SO:0001819|synonymous_variant;ORIGIN=1;RS=765727285;Pangolin=ENSG00000065534.18|-28:0.0|-1:-0.0
chr3	123700839	848436	C	A	.	.	ALLELEID=827429;CLNDN=Aortic_aneurysm,_familial_thoracic_7;CLNDISDB=MONDO:MONDO:0013418,MedGen:C3151077,OMIM:613780;CLNHGVS=NC_000003.12:g.123700839C>A;CLNREVSTAT=criteria_provided,_single_submitter;CLNSIG=Uncertain_significance;CLNVC=single_nucleotide_variant;CLNVCSO=SO:0001483;GENEINFO=MYLK:4638;MC=SO:0001583|missense_variant;ORIGIN=1;Pangolin=ENSG00000065534.18|-11:0.0|-42:-0.0
chr3	123700839	284753	C	T	.	.	AF_ESP=8e-05;ALLELEID=268990;CLNDN=Aortic_aneurysm,_familial_thoracic_7|Cardiovascular_phenotype|not_provided;CLNDISDB=MONDO:MONDO:0013418,MedGen:C3151077,OMIM:613780|MedGen:CN230736|MedGen:CN517202;CLNHGVS=NC_000003.12:g.123700839C>T;CLNREVSTAT=criteria_provided,_multiple_submitters,_no_conflicts;CLNSIG=Uncertain_significance;CLNVC=single_nucleotide_variant;CLNVCSO=SO:0001483;CLNVI=UniProtKB_(protein):Q15746#VAR_057109;GENEINFO=MYLK:4638;MC=SO:0001583|missense_variant;ORIGIN=1;RS=34542174;Pangolin=ENSG00000065534.18|-44:0.0|-42:-0.0
chr3	123700841	625982	C	T	.	.	AF_EXAC=8e-05;AF_TGP=0.0006;ALLELEID=614257;CLNDN=Aortic_aneurysm,_familial_thoracic_7;CLNDISDB=MONDO:MONDO:0013418,MedGen:C3151077,OMIM:613780;CLNHGVS=NC_000003.12:g.123700841C>T;CLNREVSTAT=criteria_provided,_single_submitter;CLNSIG=Uncertain_significance;CLNVC=single_nucleotide_variant;CLNVCSO=SO:0001483;GENEINFO=MYLK:4638;MC=SO:0001583|missense_variant;ORIGIN=1;RS=537224715;Pangolin=ENSG00000065534.18|-1:0.0|-44:-0.0
chr3	123700842	851490	G	A	.	.	ALLELEID=827430;CLNDN=Aortic_aneurysm,_familial_thoracic_7;CLNDISDB=MONDO:MONDO:0013418,MedGen:C3151077,OMIM:613780;CLNHGVS=NC_000003.12:g.123700842G>A;CLNREVSTAT=criteria_provided,_single_submitter;CLNSIG=Uncertain_significance;CLNVC=single_nucleotide_variant;CLNVCSO=SO:0001483;GENEINFO=MYLK:4638;MC=SO:0001583|missense_variant;ORIGIN=1;Pangolin=ENSG00000065534.18|-45:0.01|-18:-0.0
chr3	123700842	252771	G	T	.	.	ALLELEID=246934;CLNDN=Familial_thoracic_aortic_aneurysm_and_aortic_dissection;CLNDISDB=MONDO:MONDO:0019625,MedGen:C4707243,OMIM:PS607086,Orphanet:ORPHA91387;CLNHGVS=NC_000003.12:g.123700842G>T;CLNREVSTAT=criteria_provided,_single_submitter;CLNSIG=Uncertain_significance;CLNVC=single_nucleotide_variant;CLNVCSO=SO:0001483;GENEINFO=MYLK:4638;MC=SO:0001583|missense_variant;ORIGIN=0;RS=369503342;Pangolin=ENSG00000065534.18|-47:0.0|-45:-0.0
chr3	123700860	1060398	G	C	.	.	ALLELEID=1041922;CLNDN=Aortic_aneurysm,_familial_thoracic_7;CLNDISDB=MONDO:MONDO:0013418,MedGen:C3151077,OMIM:613780;CLNHGVS=NC_000003.12:g.123700860G>C;CLNREVSTAT=criteria_provided,_single_submitter;CLNSIG=Uncertain_significance;CLNVC=single_nucleotide_variant;CLNVCSO=SO:0001483;GENEINFO=MYLK:4638;MC=SO:0001583|missense_variant;ORIGIN=1;Pangolin=ENSG00000065534.18|33:0.0|44:-0.0
chr3	123700863	626512	C	T	.	.	AF_EXAC=2e-05;ALLELEID=614887;CLNDN=Aortic_aneurysm,_familial_thoracic_7|Familial_thoracic_aortic_aneurysm_and_aortic_dissection;CLNDISDB=MONDO:MONDO:0013418,MedGen:C3151077,OMIM:613780|MONDO:MONDO:0019625,MedGen:C4707243,OMIM:PS607086,Orphanet:ORPHA91387;CLNHGVS=NC_000003.12:g.123700863C>T;CLNREVSTAT=criteria_provided,_multiple_submitters,_no_conflicts;CLNSIG=Uncertain_significance;CLNVC=single_nucleotide_variant;CLNVCSO=SO:0001483;GENEINFO=MYLK:4638;MC=SO:0001583|missense_variant;ORIGIN=1;RS=749162097;Pangolin=ENSG00000065534.18|-18:0.0|1:-0.0
chr3	123700864	471712	G	A	.	.	AF_ESP=8e-05;AF_EXAC=2e-05;AF_TGP=0.0002;ALLELEID=452242;CLNDN=Aortic_aneurysm,_familial_thoracic_7;CLNDISDB=MONDO:MONDO:0013418,MedGen:C3151077,OMIM:613780;CLNHGVS=NC_000003.12:g.123700864G>A;CLNREVSTAT=criteria_provided,_conflicting_interpretations;CLNSIG=Conflicting_interpretations_of_pathogenicity;CLNSIGCONF=Likely_benign(1),Uncertain_significance(1);CLNVC=single_nucleotide_variant;CLNVCSO=SO:0001483;CLNVI=Illumina_Clinical_Services_Laboratory,Illumina:604263;GENEINFO=MYLK:4638;MC=SO:0001819|synonymous_variant;ORIGIN=1;RS=372924929;Pangolin=ENSG00000065534.18|-19:0.0|0:-0.0
chr3	123700869	569549	C	T	.	.	ALLELEID=559321;CLNDN=Aortic_aneurysm,_familial_thoracic_7;CLNDISDB=MONDO:MONDO:0013418,MedGen:C3151077,OMIM:613780;CLNHGVS=NC_000003.12:g.123700869C>T;CLNREVSTAT=criteria_provided,_single_submitter;CLNSIG=Uncertain_significance;CLNVC=single_nucleotide_variant;CLNVCSO=SO:0001483;GENEINFO=MYLK:4638;MC=SO:0001583|missense_variant;ORIGIN=1;RS=989370486;Pangolin=ENSG00000065534.18|-24:0.0|49:-0.0
chr3	123700870	504282	G	A	.	.	AF_ESP=0.00015;AF_EXAC=5e-05;ALLELEID=495172;CLNDN=not_provided;CLNDISDB=MedGen:CN517202;CLNHGVS=NC_000003.12:g.123700870G>A;CLNREVSTAT=criteria_provided,_single_submitter;CLNSIG=Uncertain_significance;CLNVC=single_nucleotide_variant;CLNVCSO=SO:0001483;GENEINFO=MYLK:4638;MC=SO:0001819|synonymous_variant;ORIGIN=1;RS=144654396;Pangolin=ENSG00000065534.18|2:0.0|48:-0.0
chr3	123700872	155819	C	T	.	.	AF_EXAC=2e-05;ALLELEID=165571;CLNDN=Disproportionate_tall_stature|Familial_thoracic_aortic_aneurysm_and_aortic_dissection|Cardiovascular_phenotype|not_provided;CLNDISDB=Human_Phenotype_Ontology:HP:0001519,Human_Phenotype_Ontology:HP:0003511,Human_Phenotype_Ontology:HP:0008864,MedGen:C1836996|MONDO:MONDO:0019625,MedGen:C4707243,OMIM:PS607086,Orphanet:ORPHA91387|MedGen:CN230736|MedGen:CN517202;CLNHGVS=NC_000003.12:g.123700872C>T;CLNREVSTAT=criteria_provided,_multiple_submitters,_no_conflicts;CLNSIG=Uncertain_significance;CLNVC=single_nucleotide_variant;CLNVCSO=SO:0001483;GENEINFO=MYLK:4638;MC=SO:0001583|missense_variant;ORIGIN=1;RS=587782966;Pangolin=ENSG00000065534.18|-2:0.0|46:-0.0
chr3	123700879	342888	C	T	.	.	AF_EXAC=0.00011;AF_TGP=0.0002;ALLELEID=288366;CLNDN=Aortic_aneurysm,_familial_thoracic_7|Familial_thoracic_aortic_aneurysm_and_aortic_dissection|not_specified|Cardiovascular_phenotype|none_provided|not_provided;CLNDISDB=MONDO:MONDO:0013418,MedGen:C3151077,OMIM:613780|MONDO:MONDO:0019625,MedGen:C4707243,OMIM:PS607086,Orphanet:ORPHA91387|MedGen:CN169374|MedGen:CN230736|MedGen:CN235283|MedGen:CN517202;CLNHGVS=NC_000003.12:g.123700879C>T;CLNREVSTAT=criteria_provided,_conflicting_interpretations;CLNSIG=Conflicting_interpretations_of_pathogenicity;CLNSIGCONF=Benign(1),Likely_benign(5),Uncertain_significance(1);CLNVC=single_nucleotide_variant;CLNVCSO=SO:0001483;CLNVI=ARUP_Laboratories,_Molecular_Genetics_and_Genomics,ARUP_Laboratories:2407948|Illumina_Clinical_Services_Laboratory,Illumina:141309;GENEINFO=MYLK:4638;MC=SO:0001819|synonymous_variant;ORIGIN=1;RS=536506601;Pangolin=ENSG00000065534.18|-2:0.0|-34:-0.0
chr3	123700882	1004006	C	G	.	.	ALLELEID=989218;CLNDN=Aortic_aneurysm,_familial_thoracic_7;CLNDISDB=MONDO:MONDO:0013418,MedGen:C3151077,OMIM:613780;CLNHGVS=NC_000003.12:g.123700882C>G;CLNREVSTAT=criteria_provided,_single_submitter;CLNSIG=Uncertain_significance;CLNVC=single_nucleotide_variant;CLNVCSO=SO:0001483;GENEINFO=MYLK:4638;MC=SO:0001583|missense_variant;ORIGIN=1;Pangolin=ENSG00000065534.18|1:0.0|-1:-0.0
chr3	123700884	424220	C	G	.	.	AF_EXAC=1e-05;ALLELEID=406108;CLNDN=not_provided;CLNDISDB=MedGen:CN517202;CLNHGVS=NC_000003.12:g.123700884C>G;CLNREVSTAT=criteria_provided,_single_submitter;CLNSIG=Uncertain_significance;CLNVC=single_nucleotide_variant;CLNVCSO=SO:0001483;GENEINFO=MYLK:4638;MC=SO:0001583|missense_variant;ORIGIN=1;RS=770667051;Pangolin=ENSG00000065534.18|-3:0.04|34:-0.0
chr3	123700897	661091	C	A	.	.	ALLELEID=630861;CLNDN=Aortic_aneurysm,_familial_thoracic_7;CLNDISDB=MONDO:MONDO:0013418,MedGen:C3151077,OMIM:613780;CLNHGVS=NC_000003.12:g.123700897C>A;CLNREVSTAT=criteria_provided,_single_submitter;CLNSIG=Uncertain_significance;CLNVC=single_nucleotide_variant;CLNVCSO=SO:0001483;GENEINFO=MYLK:4638;MC=SO:0001819|synonymous_variant;ORIGIN=1;RS=1296146069;Pangolin=ENSG00000065534.18|2:0.0|3:-0.0
chr3	123700904	342889	G	A	.	.	ALLELEID=288368;CLNDN=Aortic_aneurysm,_familial_thoracic_7;CLNDISDB=MONDO:MONDO:0013418,MedGen:C3151077,OMIM:613780;CLNHGVS=NC_000003.12:g.123700904G>A;CLNREVSTAT=criteria_provided,_single_submitter;CLNSIG=Uncertain_significance;CLNVC=single_nucleotide_variant;CLNVCSO=SO:0001483;CLNVI=Illumina_Clinical_Services_Laboratory,Illumina:796340;GENEINFO=MYLK:4638;MC=SO:0001583|missense_variant;ORIGIN=1;RS=886057863;Pangolin=ENSG00000065534.18|-21:0.0|14:-0.0
chr3	123700941	1008169	TACC	T	.	.	ALLELEID=989219;CLNDN=Aortic_aneurysm,_familial_thoracic_7;CLNDISDB=MONDO:MONDO:0013418,MedGen:C3151077,OMIM:613780;CLNHGVS=NC_000003.12:g.123700943CCA[2];CLNREVSTAT=criteria_provided,_single_submitter;CLNSIG=Uncertain_significance;CLNVC=Microsatellite;CLNVCSO=SO:0000289;CLNVI=Invitae:11302689;GENEINFO=MYLK:4638;MC=SO:0001822|inframe_deletion;ORIGIN=1;Pangolin=ENSG00000065534.18|6:0.0|-23:-0.0
chr3	123700959	577718	C	G	.	.	ALLELEID=558782;CLNDN=Aortic_aneurysm,_familial_thoracic_7;CLNDISDB=MONDO:MONDO:0013418,MedGen:C3151077,OMIM:613780;CLNHGVS=NC_000003.12:g.123700959C>G;CLNREVSTAT=criteria_provided,_single_submitter;CLNSIG=Uncertain_significance;CLNVC=single_nucleotide_variant;CLNVCSO=SO:0001483;GENEINFO=MYLK:4638;MC=SO:0001583|missense_variant;ORIGIN=1;RS=1401139381;Pangolin=ENSG00000065534.18|46:0.02|-41:-0.0
chr3	123700967	1010264	C	T	.	.	ALLELEID=989220;CLNDN=Aortic_aneurysm,_familial_thoracic_7;CLNDISDB=MONDO:MONDO:0013418,MedGen:C3151077,OMIM:613780;CLNHGVS=NC_000003.12:g.123700967C>T;CLNREVSTAT=criteria_provided,_single_submitter;CLNSIG=Uncertain_significance;CLNVC=single_nucleotide_variant;CLNVCSO=SO:0001483;GENEINFO=MYLK:4638;MC=SO:0001583|missense_variant;ORIGIN=1;Pangolin=ENSG00000065534.18|38:0.01|-49:-0.0
chr3	123700968	968650	C	T	.	.	ALLELEID=953318;CLNDN=Aortic_aneurysm,_familial_thoracic_7;CLNDISDB=MONDO:MONDO:0013418,MedGen:C3151077,OMIM:613780;CLNHGVS=NC_000003.12:g.123700968C>T;CLNREVSTAT=criteria_provided,_single_submitter;CLNSIG=Uncertain_significance;CLNVC=single_nucleotide_variant;CLNVCSO=SO:0001483;GENEINFO=MYLK:4638;MC=SO:0001583|missense_variant;ORIGIN=1;Pangolin=ENSG00000065534.18|-50:0.0|37:-0.06
chr3	123700973	539088	C	T	.	.	ALLELEID=519037;CLNDN=Aortic_aneurysm,_familial_thoracic_7;CLNDISDB=MONDO:MONDO:0013418,MedGen:C3151077,OMIM:613780;CLNHGVS=NC_000003.12:g.123700973C>T;CLNREVSTAT=criteria_provided,_single_submitter;CLNSIG=Uncertain_significance;CLNVC=single_nucleotide_variant;CLNVCSO=SO:0001483;GENEINFO=MYLK:4638;MC=SO:0001583|missense_variant;ORIGIN=1;RS=1553804523;Pangolin=ENSG00000065534.18|32:0.03|4:-0.0
chr3	123700976	572246	A	C	.	.	ALLELEID=562360;CLNDN=Aortic_aneurysm,_familial_thoracic_7;CLNDISDB=MONDO:MONDO:0013418,MedGen:C3151077,OMIM:613780;CLNHGVS=NC_000003.12:g.123700976A>C;CLNREVSTAT=criteria_provided,_single_submitter;CLNSIG=Uncertain_significance;CLNVC=single_nucleotide_variant;CLNVCSO=SO:0001483;GENEINFO=MYLK:4638;MC=SO:0001583|missense_variant;ORIGIN=1;RS=1560097299;Pangolin=ENSG00000065534.18|29:0.02|29:-0.01
chr3	123700987	429232	G	C	.	.	ALLELEID=421416;CLNDN=Aortic_aneurysm,_familial_thoracic_7|not_provided;CLNDISDB=MONDO:MONDO:0013418,MedGen:C3151077,OMIM:613780|MedGen:CN517202;CLNHGVS=NC_000003.12:g.123700987G>C;CLNREVSTAT=criteria_provided,_multiple_submitters,_no_conflicts;CLNSIG=Uncertain_significance;CLNVC=single_nucleotide_variant;CLNVCSO=SO:0001483;GENEINFO=MYLK:4638;MC=SO:0001583|missense_variant;ORIGIN=1;RS=1131691270;Pangolin=ENSG00000065534.18|0:0.0|18:-0.09
chr3	123700994	264351	G	A	.	.	AF_ESP=0.00024;AF_EXAC=0.00013;ALLELEID=258264;CLNDN=Marfan_syndrome|Aortic_aneurysm,_familial_thoracic_7|Familial_thoracic_aortic_aneurysm_and_aortic_dissection|Cardiovascular_phenotype|not_provided;CLNDISDB=MONDO:MONDO:0007947,MedGen:C0024796,OMIM:154700,Orphanet:ORPHA284963,Orphanet:ORPHA558,SNOMED_CT:19346006|MONDO:MONDO:0013418,MedGen:C3151077,OMIM:613780|MONDO:MONDO:0019625,MedGen:C4707243,OMIM:PS607086,Orphanet:ORPHA91387|MedGen:CN230736|MedGen:CN517202;CLNHGVS=NC_000003.12:g.123700994G>A;CLNREVSTAT=criteria_provided,_conflicting_interpretations;CLNSIG=Conflicting_interpretations_of_pathogenicity;CLNSIGCONF=Likely_benign(1),Uncertain_significance(5);CLNVC=single_nucleotide_variant;CLNVCSO=SO:0001483;GENEINFO=MYLK:4638;MC=SO:0001583|missense_variant;ORIGIN=1;RS=201332554;Pangolin=ENSG00000065534.18|20:0.0|11:-0.03
chr3	123701004	409702	C	T	.	.	AF_EXAC=1e-05;ALLELEID=393469;CLNDN=Aortic_aneurysm,_familial_thoracic_7;CLNDISDB=MONDO:MONDO:0013418,MedGen:C3151077,OMIM:613780;CLNHGVS=NC_000003.12:g.123701004C>T;CLNREVSTAT=criteria_provided,_single_submitter;CLNSIG=Uncertain_significance;CLNVC=single_nucleotide_variant;CLNVCSO=SO:0001483;GENEINFO=MYLK:4638;MC=SO:0001583|missense_variant;ORIGIN=1;RS=776358725;Pangolin=ENSG00000065534.18|1:0.09|-9:-0.0
chr3	123701005	471711	C	A	.	.	ALLELEID=452016;CLNDN=Aortic_aneurysm,_familial_thoracic_7;CLNDISDB=MONDO:MONDO:0013418,MedGen:C3151077,OMIM:613780;CLNHGVS=NC_000003.12:g.123701005C>A;CLNREVSTAT=criteria_provided,_single_submitter;CLNSIG=Uncertain_significance;CLNVC=single_nucleotide_variant;CLNVCSO=SO:0001483;GENEINFO=MYLK:4638;MC=SO:0001819|synonymous_variant;ORIGIN=1;RS=562829000;Pangolin=ENSG00000065534.18|46:0.0|0:-0.05
chr3	123701433	504425	C	T	.	.	AF_ESP=8e-05;AF_EXAC=5e-05;ALLELEID=495133;CLNDN=Aortic_aneurysm,_familial_thoracic_7|not_provided;CLNDISDB=MONDO:MONDO:0013418,MedGen:C3151077,OMIM:613780|MedGen:CN517202;CLNHGVS=NC_000003.12:g.123701433C>T;CLNREVSTAT=criteria_provided,_multiple_submitters,_no_conflicts;CLNSIG=Uncertain_significance;CLNVC=single_nucleotide_variant;CLNVCSO=SO:0001483;GENEINFO=MYLK:4638;MC=SO:0001627|intron_variant;ORIGIN=1;RS=374003770;Pangolin=ENSG00000065534.18|49:0.0|5:-0.71
chr3	123701438	966956	C	T	.	.	ALLELEID=953319;CLNDN=Aortic_aneurysm,_familial_thoracic_7;CLNDISDB=MONDO:MONDO:0013418,MedGen:C3151077,OMIM:613780;CLNHGVS=NC_000003.12:g.123701438C>T;CLNREVSTAT=criteria_provided,_single_submitter;CLNSIG=Uncertain_significance;CLNVC=single_nucleotide_variant;CLNVCSO=SO:0001483;GENEINFO=MYLK:4638;MC=SO:0001583|missense_variant;ORIGIN=1;Pangolin=ENSG00000065534.18|44:0.0|0:-0.36
chr3	123701439	342890	G	A	.	.	AF_ESP=0.00031;AF_EXAC=0.00017;ALLELEID=288370;CLNDN=Aortic_aneurysm,_familial_thoracic_7;CLNDISDB=MONDO:MONDO:0013418,MedGen:C3151077,OMIM:613780;CLNHGVS=NC_000003.12:g.123701439G>A;CLNREVSTAT=criteria_provided,_multiple_submitters,_no_conflicts;CLNSIG=Uncertain_significance;CLNVC=single_nucleotide_variant;CLNVCSO=SO:0001483;CLNVI=Illumina_Clinical_Services_Laboratory,Illumina:750982;GENEINFO=MYLK:4638;MC=SO:0001583|missense_variant;ORIGIN=1;RS=150007422;Pangolin=ENSG00000065534.18|43:0.0|-1:-0.07
chr3	123701442	409681	G	A	.	.	AF_EXAC=1e-05;ALLELEID=393693;CLNDN=Aortic_aneurysm,_familial_thoracic_7;CLNDISDB=MONDO:MONDO:0013418,MedGen:C3151077,OMIM:613780;CLNHGVS=NC_000003.12:g.123701442G>A;CLNREVSTAT=criteria_provided,_single_submitter;CLNSIG=Uncertain_significance;CLNVC=single_nucleotide_variant;CLNVCSO=SO:0001483;GENEINFO=MYLK:4638;MC=SO:0001583|missense_variant;ORIGIN=1;RS=748575040;Pangolin=ENSG00000065534.18|-4:0.01|-4:-0.01
chr3	123701460	934387	T	C	.	.	ALLELEID=931728;CLNDN=Aortic_aneurysm,_familial_thoracic_7;CLNDISDB=MONDO:MONDO:0013418,MedGen:C3151077,OMIM:613780;CLNHGVS=NC_000003.12:g.123701460T>C;CLNREVSTAT=criteria_provided,_single_submitter;CLNSIG=Uncertain_significance;CLNVC=single_nucleotide_variant;CLNVCSO=SO:0001483;GENEINFO=MYLK:4638;MC=SO:0001583|missense_variant;ORIGIN=1;Pangolin=ENSG00000065534.18|49:0.04|-2:-0.0
chr3	123701461	409713	G	C	.	.	ALLELEID=393264;CLNDN=Aortic_aneurysm,_familial_thoracic_7;CLNDISDB=MONDO:MONDO:0013418,MedGen:C3151077,OMIM:613780;CLNHGVS=NC_000003.12:g.123701461G>C;CLNREVSTAT=criteria_provided,_single_submitter;CLNSIG=Uncertain_significance;CLNVC=single_nucleotide_variant;CLNVCSO=SO:0001483;GENEINFO=MYLK:4638;MC=SO:0001583|missense_variant;ORIGIN=1;RS=1060502538;Pangolin=ENSG00000065534.18|48:0.05|-3:-0.0
chr3	123701471	451436	A	T	.	.	ALLELEID=443355;CLNDN=not_provided;CLNDISDB=MedGen:CN517202;CLNHGVS=NC_000003.12:g.123701471A>T;CLNREVSTAT=criteria_provided,_single_submitter;CLNSIG=Uncertain_significance;CLNVC=single_nucleotide_variant;CLNVCSO=SO:0001483;GENEINFO=MYLK:4638;MC=SO:0001583|missense_variant;ORIGIN=1;RS=1553805024;Pangolin=ENSG00000065534.18|38:0.03|-8:-0.0
chr3	123701485	861522	G	C	.	.	ALLELEID=827431;CLNDN=Aortic_aneurysm,_familial_thoracic_7;CLNDISDB=MONDO:MONDO:0013418,MedGen:C3151077,OMIM:613780;CLNHGVS=NC_000003.12:g.123701485G>C;CLNREVSTAT=criteria_provided,_single_submitter;CLNSIG=Uncertain_significance;CLNVC=single_nucleotide_variant;CLNVCSO=SO:0001483;GENEINFO=MYLK:4638;MC=SO:0001583|missense_variant;ORIGIN=1;Pangolin=ENSG00000065534.18|24:0.01|-47:-0.02
chr3	123701493	626513	A	G	.	.	ALLELEID=614888;CLNDN=Familial_thoracic_aortic_aneurysm_and_aortic_dissection;CLNDISDB=MONDO:MONDO:0019625,MedGen:C4707243,OMIM:PS607086,Orphanet:ORPHA91387;CLNHGVS=NC_000003.12:g.123701493A>G;CLNREVSTAT=criteria_provided,_single_submitter;CLNSIG=Uncertain_significance;CLNVC=single_nucleotide_variant;CLNVCSO=SO:0001483;GENEINFO=MYLK:4638;MC=SO:0001583|missense_variant;ORIGIN=1;RS=1373697705;Pangolin=ENSG00000065534.18|16:0.04|-5:-0.0
chr3	123701496	471710	C	T	.	.	ALLELEID=452113;CLNDN=Aortic_aneurysm,_familial_thoracic_7;CLNDISDB=MONDO:MONDO:0013418,MedGen:C3151077,OMIM:613780;CLNHGVS=NC_000003.12:g.123701496C>T;CLNREVSTAT=criteria_provided,_single_submitter;CLNSIG=Uncertain_significance;CLNVC=single_nucleotide_variant;CLNVCSO=SO:0001483;GENEINFO=MYLK:4638;MC=SO:0001583|missense_variant;ORIGIN=1;RS=1477764878;Pangolin=ENSG00000065534.18|-8:0.0|13:-0.17
chr3	123701497	661651	G	A	.	.	AF_EXAC=2e-05;ALLELEID=630862;CLNDN=Aortic_aneurysm,_familial_thoracic_7;CLNDISDB=MONDO:MONDO:0013418,MedGen:C3151077,OMIM:613780;CLNHGVS=NC_000003.12:g.123701497G>A;CLNREVSTAT=criteria_provided,_single_submitter;CLNSIG=Uncertain_significance;CLNVC=single_nucleotide_variant;CLNVCSO=SO:0001483;GENEINFO=MYLK:4638;MC=SO:0001819|synonymous_variant;ORIGIN=1;RS=752536081;Pangolin=ENSG00000065534.18|-9:0.0|12:-0.13
chr3	123701502	452832	C	A	.	.	ALLELEID=443356;CLNDN=Aortic_aneurysm,_familial_thoracic_7|not_provided;CLNDISDB=MONDO:MONDO:0013418,MedGen:C3151077,OMIM:613780|MedGen:CN517202;CLNHGVS=NC_000003.12:g.123701502C>A;CLNREVSTAT=criteria_provided,_multiple_submitters,_no_conflicts;CLNSIG=Uncertain_significance;CLNVC=single_nucleotide_variant;CLNVCSO=SO:0001483;GENEINFO=MYLK:4638;MC=SO:0001583|missense_variant;ORIGIN=1;RS=758697820;Pangolin=ENSG00000065534.18|7:0.05|46:-0.0
chr3	123701504	520005	C	T	.	.	ALLELEID=509531;CLNDN=Cardiovascular_phenotype;CLNDISDB=MedGen:CN230736;CLNHGVS=NC_000003.12:g.123701504C>T;CLNREVSTAT=criteria_provided,_single_submitter;CLNSIG=Uncertain_significance;CLNVC=single_nucleotide_variant;CLNVCSO=SO:0001483;GENEINFO=MYLK:4638;MC=SO:0001583|missense_variant;ORIGIN=1;RS=1435664878;Pangolin=ENSG00000065534.18|5:0.05|5:-0.02
chr3	123707758	850923	G	C	.	.	ALLELEID=827432;CLNDN=Aortic_aneurysm,_familial_thoracic_7;CLNDISDB=MONDO:MONDO:0013418,MedGen:C3151077,OMIM:613780;CLNHGVS=NC_000003.12:g.123707758G>C;CLNREVSTAT=criteria_provided,_single_submitter;CLNSIG=Uncertain_significance;CLNVC=single_nucleotide_variant;CLNVCSO=SO:0001483;GENEINFO=MYLK:4638;MC=SO:0001583|missense_variant;ORIGIN=1;Pangolin=ENSG00000065534.18|37:0.02|-4:-0.04
chr3	123707776	938249	C	T	.	.	ALLELEID=931729;CLNDN=Aortic_aneurysm,_familial_thoracic_7;CLNDISDB=MONDO:MONDO:0013418,MedGen:C3151077,OMIM:613780;CLNHGVS=NC_000003.12:g.123707776C>T;CLNREVSTAT=criteria_provided,_single_submitter;CLNSIG=Uncertain_significance;CLNVC=single_nucleotide_variant;CLNVCSO=SO:0001483;GENEINFO=MYLK:4638;MC=SO:0001583|missense_variant;ORIGIN=1;Pangolin=ENSG00000065534.18|19:0.01|-22:-0.02
chr3	123707806	929162	C	G	.	.	ALLELEID=916888;CLNDN=not_specified;CLNDISDB=MedGen:CN169374;CLNHGVS=NC_000003.12:g.123707806C>G;CLNREVSTAT=criteria_provided,_single_submitter;CLNSIG=Uncertain_significance;CLNVC=single_nucleotide_variant;CLNVCSO=SO:0001483;GENEINFO=MYLK:4638;MC=SO:0001583|missense_variant;ORIGIN=1;Pangolin=ENSG00000065534.18|-11:0.0|31:-0.0
chr3	123707818	546943	C	T	.	.	AF_ESP=8e-05;AF_EXAC=9e-05;ALLELEID=537432;CLNDN=Aortic_aneurysm,_familial_thoracic_7|not_provided;CLNDISDB=MONDO:MONDO:0013418,MedGen:C3151077,OMIM:613780|MedGen:CN517202;CLNHGVS=NC_000003.12:g.123707818C>T;CLNREVSTAT=criteria_provided,_multiple_submitters,_no_conflicts;CLNSIG=Uncertain_significance;CLNVC=single_nucleotide_variant;CLNVCSO=SO:0001483;GENEINFO=MYLK:4638;MC=SO:0001583|missense_variant;ORIGIN=1;RS=372707781;Pangolin=ENSG00000065534.18|19:0.0|-23:-0.0
chr3	123707853	519994	T	C	.	.	AF_EXAC=1e-05;ALLELEID=509532;CLNDN=Cardiovascular_phenotype;CLNDISDB=MedGen:CN230736;CLNHGVS=NC_000003.12:g.123707853T>C;CLNREVSTAT=criteria_provided,_single_submitter;CLNSIG=Uncertain_significance;CLNVC=single_nucleotide_variant;CLNVCSO=SO:0001483;GENEINFO=MYLK:4638;MC=SO:0001583|missense_variant;ORIGIN=1;RS=763243524;Pangolin=ENSG00000065534.18|0:0.0|23:-0.0
chr3	123707884	471708	A	G	.	.	AF_EXAC=1e-05;ALLELEID=452114;CLNDN=Aortic_aneurysm,_familial_thoracic_7;CLNDISDB=MONDO:MONDO:0013418,MedGen:C3151077,OMIM:613780;CLNHGVS=NC_000003.12:g.123707884A>G;CLNREVSTAT=criteria_provided,_single_submitter;CLNSIG=Uncertain_significance;CLNVC=single_nucleotide_variant;CLNVCSO=SO:0001483;GENEINFO=MYLK:4638;MC=SO:0001583|missense_variant;ORIGIN=1;RS=774187263;Pangolin=ENSG00000065534.18|26:0.0|-8:-0.0
chr3	123707891	342891	G	A	.	.	AF_ESP=0.00054;AF_EXAC=0.00043;AF_TGP=0.0004;ALLELEID=288371;CLNDN=Connective_tissue_disease|Aortic_aneurysm,_familial_thoracic_7|Familial_thoracic_aortic_aneurysm_and_aortic_dissection|not_specified|Cardiovascular_phenotype;CLNDISDB=MONDO:MONDO:0003900,MedGen:C0009782|MONDO:MONDO:0013418,MedGen:C3151077,OMIM:613780|MONDO:MONDO:0019625,MedGen:C4707243,OMIM:PS607086,Orphanet:ORPHA91387|MedGen:CN169374|MedGen:CN230736;CLNHGVS=NC_000003.12:g.123707891G>A;CLNREVSTAT=criteria_provided,_conflicting_interpretations;CLNSIG=Conflicting_interpretations_of_pathogenicity;CLNSIGCONF=Benign(1),Likely_benign(5),Uncertain_significance(1);CLNVC=single_nucleotide_variant;CLNVCSO=SO:0001483;CLNVI=Center_for_Human_Genetics,_Inc,Center_for_Human_Genetics,_Inc:MYLK-B12|Illumina_Clinical_Services_Laboratory,Illumina:231894;GENEINFO=MYLK:4638;MC=SO:0001819|synonymous_variant;ORIGIN=1;RS=138777049;Pangolin=ENSG00000065534.18|-15:0.01|19:-0.0
chr3	123707919	1063120	C	T	.	.	ALLELEID=1041923;CLNDN=Aortic_aneurysm,_familial_thoracic_7;CLNDISDB=MONDO:MONDO:0013418,MedGen:C3151077,OMIM:613780;CLNHGVS=NC_000003.12:g.123707919C>T;CLNREVSTAT=criteria_provided,_single_submitter;CLNSIG=Uncertain_significance;CLNVC=single_nucleotide_variant;CLNVCSO=SO:0001483;GENEINFO=MYLK:4638;MC=SO:0001583|missense_variant;ORIGIN=1;Pangolin=ENSG00000065534.18|-9:0.0|-43:-0.0
chr3	123707956	936761	C	G	.	.	ALLELEID=931730;CLNDN=Aortic_aneurysm,_familial_thoracic_7;CLNDISDB=MONDO:MONDO:0013418,MedGen:C3151077,OMIM:613780;CLNHGVS=NC_000003.12:g.123707956C>G;CLNREVSTAT=criteria_provided,_single_submitter;CLNSIG=Uncertain_significance;CLNVC=single_nucleotide_variant;CLNVCSO=SO:0001483;GENEINFO=MYLK:4638;MC=SO:0001583|missense_variant;ORIGIN=1;Pangolin=ENSG00000065534.18|-7:0.0|47:-0.01
chr3	123707961	393068	C	T	.	.	AF_ESP=8e-05;AF_EXAC=8e-05;ALLELEID=367156;CLNDN=Aortic_aneurysm,_familial_thoracic_7|not_provided;CLNDISDB=MONDO:MONDO:0013418,MedGen:C3151077,OMIM:613780|MedGen:CN517202;CLNHGVS=NC_000003.12:g.123707961C>T;CLNREVSTAT=criteria_provided,_multiple_submitters,_no_conflicts;CLNSIG=Uncertain_significance;CLNVC=single_nucleotide_variant;CLNVCSO=SO:0001483;GENEINFO=MYLK:4638;MC=SO:0001583|missense_variant;ORIGIN=1;RS=370154845;Pangolin=ENSG00000065534.18|10:0.0|42:-0.02
chr3	123707962	519997	G	A	.	.	AF_ESP=8e-05;AF_EXAC=0.00014;ALLELEID=509533;CLNDN=Aortic_aneurysm,_familial_thoracic_7|Cardiovascular_phenotype|not_provided;CLNDISDB=MONDO:MONDO:0013418,MedGen:C3151077,OMIM:613780|MedGen:CN230736|MedGen:CN517202;CLNHGVS=NC_000003.12:g.123707962G>A;CLNREVSTAT=criteria_provided,_conflicting_interpretations;CLNSIG=Conflicting_interpretations_of_pathogenicity;CLNSIGCONF=Likely_benign(1),Pathogenic(1),Uncertain_significance(2);CLNVC=single_nucleotide_variant;CLNVCSO=SO:0001483;CLNVI=Institute_of_Human_Genetics,_University_of_Leipzig_Medical_Center:CV_456;GENEINFO=MYLK:4638;MC=SO:0001583|missense_variant;ORIGIN=1;RS=143468713;Pangolin=ENSG00000065534.18|-27:0.0|41:-0.05
chr3	123707979	574331	C	T	.	.	AF_EXAC=1e-05;ALLELEID=558786;CLNDN=Aortic_aneurysm,_familial_thoracic_7;CLNDISDB=MONDO:MONDO:0013418,MedGen:C3151077,OMIM:613780;CLNHGVS=NC_000003.12:g.123707979C>T;CLNREVSTAT=criteria_provided,_single_submitter;CLNSIG=Uncertain_significance;CLNVC=single_nucleotide_variant;CLNVCSO=SO:0001483;GENEINFO=MYLK:4638;MC=SO:0001587|nonsense;ORIGIN=1;RS=776115724;Pangolin=ENSG00000065534.18|47:0.0|24:-0.17
chr3	123707995	519975	C	T	.	.	AF_ESP=0.00023;ALLELEID=509534;CLNDN=Stroke|Aortic_dissection|Carotid_artery_dissection|Internal_carotid_artery_dissection|Carotid_artery_occlusion|Aortic_aneurysm,_familial_thoracic_7|Cardiovascular_phenotype|not_provided;CLNDISDB=Human_Phenotype_Ontology:HP:0001297,Human_Phenotype_Ontology:HP:0002452,MeSH:D020521,MedGen:C0038454|Human_Phenotype_Ontology:HP:0002647,MedGen:C0340643|Human_Phenotype_Ontology:HP:0012158,MONDO:MONDO:0004763,MedGen:C0338585|Human_Phenotype_Ontology:HP:0012159,MedGen:C0751815|Human_Phenotype_Ontology:HP:0012474,MONDO:MONDO:0004450,MedGen:C0265101|MONDO:MONDO:0013418,MedGen:C3151077,OMIM:613780|MedGen:CN230736|MedGen:CN517202;CLNHGVS=NC_000003.12:g.123707995C>T;CLNREVSTAT=criteria_provided,_multiple_submitters,_no_conflicts;CLNSIG=Uncertain_significance;CLNVC=single_nucleotide_variant;CLNVCSO=SO:0001483;GENEINFO=MYLK:4638;MC=SO:0001583|missense_variant;ORIGIN=1;RS=150936840;Pangolin=ENSG00000065534.18|31:0.0|8:-0.02
chr3	123708706	430348	G	A	.	.	AF_EXAC=3e-05;AF_TGP=0.0002;ALLELEID=421417;CLNDN=Aortic_aneurysm,_familial_thoracic_7|Cardiovascular_phenotype|not_provided;CLNDISDB=MONDO:MONDO:0013418,MedGen:C3151077,OMIM:613780|MedGen:CN230736|MedGen:CN517202;CLNHGVS=NC_000003.12:g.123708706G>A;CLNREVSTAT=criteria_provided,_multiple_submitters,_no_conflicts;CLNSIG=Uncertain_significance;CLNVC=single_nucleotide_variant;CLNVCSO=SO:0001483;GENEINFO=MYLK:4638;MC=SO:0001583|missense_variant;ORIGIN=1;RS=531232445;Pangolin=ENSG00000065534.18|-8:0.01|-1:-0.0
chr3	123708713	1024972	C	A	.	.	ALLELEID=1004460;CLNDN=Aortic_aneurysm,_familial_thoracic_7;CLNDISDB=MONDO:MONDO:0013418,MedGen:C3151077,OMIM:613780;CLNHGVS=NC_000003.12:g.123708713C>A;CLNREVSTAT=criteria_provided,_single_submitter;CLNSIG=Uncertain_significance;CLNVC=single_nucleotide_variant;CLNVCSO=SO:0001483;GENEINFO=MYLK:4638;MC=SO:0001583|missense_variant;ORIGIN=1;Pangolin=ENSG00000065534.18|16:0.0|-15:-0.0
chr3	123708713	471707	C	T	.	.	AF_ESP=0.00015;AF_EXAC=0.00022;ALLELEID=452246;CLNDN=Aortic_aneurysm,_familial_thoracic_7|not_specified|Cardiovascular_phenotype|not_provided;CLNDISDB=MONDO:MONDO:0013418,MedGen:C3151077,OMIM:613780|MedGen:CN169374|MedGen:CN230736|MedGen:CN517202;CLNHGVS=NC_000003.12:g.123708713C>T;CLNREVSTAT=criteria_provided,_conflicting_interpretations;CLNSIG=Conflicting_interpretations_of_pathogenicity;CLNSIGCONF=Likely_benign(2),Uncertain_significance(2);CLNVC=single_nucleotide_variant;CLNVCSO=SO:0001483;CLNVI=ARUP_Laboratories,_Molecular_Genetics_and_Genomics,ARUP_Laboratories:160499;GENEINFO=MYLK:4638;MC=SO:0001583|missense_variant;ORIGIN=1;RS=112537316;Pangolin=ENSG00000065534.18|-15:0.01|-15:-0.0
chr3	123708714	342892	G	A	.	.	AF_ESP=8e-05;AF_EXAC=0.00032;AF_TGP=0.0004;ALLELEID=292277;CLNDN=Aortic_aneurysm,_familial_thoracic_7|not_specified;CLNDISDB=MONDO:MONDO:0013418,MedGen:C3151077,OMIM:613780|MedGen:CN169374;CLNHGVS=NC_000003.12:g.123708714G>A;CLNREVSTAT=criteria_provided,_conflicting_interpretations;CLNSIG=Conflicting_interpretations_of_pathogenicity;CLNSIGCONF=Benign(1),Likely_benign(1),Uncertain_significance(1);CLNVC=single_nucleotide_variant;CLNVCSO=SO:0001483;CLNVI=Illumina_Clinical_Services_Laboratory,Illumina:819146;GENEINFO=MYLK:4638;MC=SO:0001819|synonymous_variant;ORIGIN=1;RS=372939794;Pangolin=ENSG00000065534.18|15:0.0|-16:-0.0
chr3	123708718	194568	T	C	.	.	AF_EXAC=0.00013;ALLELEID=191731;CLNDN=Aortic_aneurysm,_familial_thoracic_7|not_specified|not_provided;CLNDISDB=MONDO:MONDO:0013418,MedGen:C3151077,OMIM:613780|MedGen:CN169374|MedGen:CN517202;CLNHGVS=NC_000003.12:g.123708718T>C;CLNREVSTAT=criteria_provided,_conflicting_interpretations;CLNSIG=Conflicting_interpretations_of_pathogenicity;CLNSIGCONF=Likely_benign(1),Uncertain_significance(3);CLNVC=single_nucleotide_variant;CLNVCSO=SO:0001483;CLNVI=Illumina_Clinical_Services_Laboratory,Illumina:665360;GENEINFO=MYLK:4638;MC=SO:0001583|missense_variant;ORIGIN=1;RS=201615936;Pangolin=ENSG00000065534.18|11:0.0|-20:-0.01
chr3	123708719	379305	G	A	.	.	AF_EXAC=1e-05;ALLELEID=367160;CLNDN=Aortic_aneurysm,_familial_thoracic_7|not_provided;CLNDISDB=MONDO:MONDO:0013418,MedGen:C3151077,OMIM:613780|MedGen:CN517202;CLNHGVS=NC_000003.12:g.123708719G>A;CLNREVSTAT=criteria_provided,_conflicting_interpretations;CLNSIG=Conflicting_interpretations_of_pathogenicity;CLNSIGCONF=Pathogenic(1),Uncertain_significance(1);CLNVC=single_nucleotide_variant;CLNVCSO=SO:0001483;GENEINFO=MYLK:4638;MC=SO:0001587|nonsense;ORIGIN=1;RS=768134055;Pangolin=ENSG00000065534.18|10:0.0|-21:-0.08
chr3	123708724	859008	C	T	.	.	ALLELEID=827433;CLNDN=Aortic_aneurysm,_familial_thoracic_7;CLNDISDB=MONDO:MONDO:0013418,MedGen:C3151077,OMIM:613780;CLNHGVS=NC_000003.12:g.123708724C>T;CLNREVSTAT=criteria_provided,_single_submitter;CLNSIG=Uncertain_significance;CLNVC=single_nucleotide_variant;CLNVCSO=SO:0001483;GENEINFO=MYLK:4638;MC=SO:0001583|missense_variant;ORIGIN=1;Pangolin=ENSG00000065534.18|-26:0.01|5:-0.01
chr3	123708725	511460	G	A	.	.	AF_EXAC=0.00076;AF_TGP=0.0012;ALLELEID=500440;CLNDN=not_specified|Cardiovascular_phenotype|not_provided;CLNDISDB=MedGen:CN169374|MedGen:CN230736|MedGen:CN517202;CLNHGVS=NC_000003.12:g.123708725G>A;CLNREVSTAT=criteria_provided,_conflicting_interpretations;CLNSIG=Conflicting_interpretations_of_pathogenicity;CLNSIGCONF=Likely_benign(2),Uncertain_significance(1);CLNVC=single_nucleotide_variant;CLNVCSO=SO:0001483;GENEINFO=MYLK:4638;MC=SO:0001583|missense_variant;ORIGIN=1;RS=547322504;Pangolin=ENSG00000065534.18|4:0.0|-27:-0.01
chr3	123708742	471706	T	C	.	.	AF_EXAC=4e-05;ALLELEID=452248;CLNDN=Aortic_aneurysm,_familial_thoracic_7|none_provided;CLNDISDB=MONDO:MONDO:0013418,MedGen:C3151077,OMIM:613780|MedGen:CN235283;CLNHGVS=NC_000003.12:g.123708742T>C;CLNREVSTAT=criteria_provided,_multiple_submitters,_no_conflicts;CLNSIG=Uncertain_significance;CLNVC=single_nucleotide_variant;CLNVCSO=SO:0001483;CLNVI=ARUP_Laboratories,_Molecular_Genetics_and_Genomics,ARUP_Laboratories:2545519;GENEINFO=MYLK:4638;MC=SO:0001583|missense_variant;ORIGIN=1;RS=757524646;Pangolin=ENSG00000065534.18|21:0.0|-44:-0.02
chr3	123708745	862485	C	A	.	.	ALLELEID=827434;CLNDN=Aortic_aneurysm,_familial_thoracic_7;CLNDISDB=MONDO:MONDO:0013418,MedGen:C3151077,OMIM:613780;CLNHGVS=NC_000003.12:g.123708745C>A;CLNREVSTAT=criteria_provided,_single_submitter;CLNSIG=Uncertain_significance;CLNVC=single_nucleotide_variant;CLNVCSO=SO:0001483;GENEINFO=MYLK:4638;MC=SO:0001583|missense_variant;ORIGIN=1;Pangolin=ENSG00000065534.18|-47:0.01|43:-0.0
chr3	123708753	579985	G	A	.	.	AF_EXAC=1e-05;ALLELEID=561168;CLNDN=Aortic_aneurysm,_familial_thoracic_7;CLNDISDB=MONDO:MONDO:0013418,MedGen:C3151077,OMIM:613780;CLNHGVS=NC_000003.12:g.123708753G>A;CLNREVSTAT=criteria_provided,_single_submitter;CLNSIG=Uncertain_significance;CLNVC=single_nucleotide_variant;CLNVCSO=SO:0001483;GENEINFO=MYLK:4638;MC=SO:0001819|synonymous_variant;ORIGIN=1;RS=780052122;Pangolin=ENSG00000065534.18|35:0.0|35:-0.0
chr3	123708753	539087	G	C	.	.	ALLELEID=518863;CLNDN=Aortic_aneurysm,_familial_thoracic_7;CLNDISDB=MONDO:MONDO:0013418,MedGen:C3151077,OMIM:613780;CLNHGVS=NC_000003.12:g.123708753G>C;CLNREVSTAT=criteria_provided,_single_submitter;CLNSIG=Uncertain_significance;CLNVC=single_nucleotide_variant;CLNVCSO=SO:0001483;GENEINFO=MYLK:4638;MC=SO:0001583|missense_variant;ORIGIN=1;RS=780052122;Pangolin=ENSG00000065534.18|-48:0.0|35:-0.0
chr3	123708769	624225	G	A	.	.	AF_ESP=8e-05;ALLELEID=612635;CLNDN=Aortic_aneurysm,_familial_thoracic_7|not_provided;CLNDISDB=MONDO:MONDO:0013418,MedGen:C3151077,OMIM:613780|MedGen:CN517202;CLNHGVS=NC_000003.12:g.123708769G>A;CLNREVSTAT=criteria_provided,_multiple_submitters,_no_conflicts;CLNSIG=Uncertain_significance;CLNVC=single_nucleotide_variant;CLNVCSO=SO:0001483;GENEINFO=MYLK:4638;MC=SO:0001583|missense_variant;ORIGIN=1;RS=368417112;Pangolin=ENSG00000065534.18|-40:0.0|19:-0.0
chr3	123708778	539074	G	A	.	.	AF_ESP=0.00015;AF_EXAC=7e-05;ALLELEID=519058;CLNDN=Aortic_aneurysm,_familial_thoracic_7;CLNDISDB=MONDO:MONDO:0013418,MedGen:C3151077,OMIM:613780;CLNHGVS=NC_000003.12:g.123708778G>A;CLNREVSTAT=criteria_provided,_single_submitter;CLNSIG=Uncertain_significance;CLNVC=single_nucleotide_variant;CLNVCSO=SO:0001483;GENEINFO=MYLK:4638;MC=SO:0001583|missense_variant;ORIGIN=1;RS=144923036;Pangolin=ENSG00000065534.18|-49:0.0|10:-0.0
chr3	123708778	568727	G	C	.	.	ALLELEID=559323;CLNDN=Aortic_aneurysm,_familial_thoracic_7;CLNDISDB=MONDO:MONDO:0013418,MedGen:C3151077,OMIM:613780;CLNHGVS=NC_000003.12:g.123708778G>C;CLNREVSTAT=criteria_provided,_single_submitter;CLNSIG=Uncertain_significance;CLNVC=single_nucleotide_variant;CLNVCSO=SO:0001483;GENEINFO=MYLK:4638;MC=SO:0001583|missense_variant;ORIGIN=1;RS=144923036;Pangolin=ENSG00000065534.18|-49:0.0|10:-0.01
chr3	123708789	899698	C	T	.	.	ALLELEID=887751;CLNDN=Aortic_aneurysm,_familial_thoracic_7;CLNDISDB=MONDO:MONDO:0013418,MedGen:C3151077,OMIM:613780;CLNHGVS=NC_000003.12:g.123708789C>T;CLNREVSTAT=criteria_provided,_single_submitter;CLNSIG=Uncertain_significance;CLNVC=single_nucleotide_variant;CLNVCSO=SO:0001483;CLNVI=Illumina_Clinical_Services_Laboratory,Illumina:1352133;GENEINFO=MYLK:4638;MC=SO:0001819|synonymous_variant;ORIGIN=1;Pangolin=ENSG00000065534.18|29:0.0|-1:-0.05
chr3	123708829	393012	T	A	.	.	ALLELEID=368173;CLNDN=Aortic_aneurysm,_familial_thoracic_7|not_provided;CLNDISDB=MONDO:MONDO:0013418,MedGen:C3151077,OMIM:613780|MedGen:CN517202;CLNHGVS=NC_000003.12:g.123708829T>A;CLNREVSTAT=criteria_provided,_multiple_submitters,_no_conflicts;CLNSIG=Uncertain_significance;CLNVC=single_nucleotide_variant;CLNVCSO=SO:0001483;GENEINFO=MYLK:4638;MC=SO:0001583|missense_variant;ORIGIN=1;RS=1057524740;Pangolin=ENSG00000065534.18|-11:0.02|-41:-0.0
chr3	123708841	940681	G	A	.	.	ALLELEID=931731;CLNDN=Aortic_aneurysm,_familial_thoracic_7;CLNDISDB=MONDO:MONDO:0013418,MedGen:C3151077,OMIM:613780;CLNHGVS=NC_000003.12:g.123708841G>A;CLNREVSTAT=criteria_provided,_single_submitter;CLNSIG=Uncertain_significance;CLNVC=single_nucleotide_variant;CLNVCSO=SO:0001483;GENEINFO=MYLK:4638;MC=SO:0001583|missense_variant;ORIGIN=1;Pangolin=ENSG00000065534.18|-23:0.0|36:-0.0
chr3	123708847	228937	T	C	.	.	AF_ESP=0.00046;AF_EXAC=0.00045;AF_TGP=0.0002;ALLELEID=228999;CLNDN=Aortic_aneurysm,_familial_thoracic_7|Familial_thoracic_aortic_aneurysm_and_aortic_dissection|not_specified|Cardiovascular_phenotype|none_provided;CLNDISDB=MONDO:MONDO:0013418,MedGen:C3151077,OMIM:613780|MONDO:MONDO:0019625,MedGen:C4707243,OMIM:PS607086,Orphanet:ORPHA91387|MedGen:CN169374|MedGen:CN230736|MedGen:CN235283;CLNHGVS=NC_000003.12:g.123708847T>C;CLNREVSTAT=criteria_provided,_conflicting_interpretations;CLNSIG=Conflicting_interpretations_of_pathogenicity;CLNSIGCONF=Likely_benign(2),Uncertain_significance(5);CLNVC=single_nucleotide_variant;CLNVCSO=SO:0001483;CLNVI=ARUP_Laboratories,_Molecular_Genetics_and_Genomics,ARUP_Laboratories:48456;GENEINFO=MYLK:4638;MC=SO:0001583|missense_variant;ORIGIN=1;RS=200273207;Pangolin=ENSG00000065534.18|48:0.02|30:-0.0
chr3	123708848	539068	G	A	.	.	ALLELEID=518868;CLNDN=Aortic_aneurysm,_familial_thoracic_7;CLNDISDB=MONDO:MONDO:0013418,MedGen:C3151077,OMIM:613780;CLNHGVS=NC_000003.12:g.123708848G>A;CLNREVSTAT=criteria_provided,_single_submitter;CLNSIG=Uncertain_significance;CLNVC=single_nucleotide_variant;CLNVCSO=SO:0001483;GENEINFO=MYLK:4638;MC=SO:0001587|nonsense;ORIGIN=1;RS=1553809100;Pangolin=ENSG00000065534.18|-30:0.0|47:-0.13
chr3	123708859	940330	C	T	.	.	ALLELEID=931732;CLNDN=Aortic_aneurysm,_familial_thoracic_7;CLNDISDB=MONDO:MONDO:0013418,MedGen:C3151077,OMIM:613780;CLNHGVS=NC_000003.12:g.123708859C>T;CLNREVSTAT=criteria_provided,_single_submitter;CLNSIG=Uncertain_significance;CLNVC=single_nucleotide_variant;CLNVCSO=SO:0001483;GENEINFO=MYLK:4638;MC=SO:0001583|missense_variant;ORIGIN=1;Pangolin=ENSG00000065534.18|36:0.02|36:-0.0
chr3	123708870	342893	C	A	.	.	AF_ESP=0.00185;AF_EXAC=0.00107;AF_TGP=0.0004;ALLELEID=288372;CLNDN=Connective_tissue_disease|Aortic_aneurysm,_familial_thoracic_7|Familial_thoracic_aortic_aneurysm_and_aortic_dissection|not_specified|Cardiovascular_phenotype|not_provided;CLNDISDB=MONDO:MONDO:0003900,MedGen:C0009782|MONDO:MONDO:0013418,MedGen:C3151077,OMIM:613780|MONDO:MONDO:0019625,MedGen:C4707243,OMIM:PS607086,Orphanet:ORPHA91387|MedGen:CN169374|MedGen:CN230736|MedGen:CN517202;CLNHGVS=NC_000003.12:g.123708870C>A;CLNREVSTAT=criteria_provided,_conflicting_interpretations;CLNSIG=Conflicting_interpretations_of_pathogenicity;CLNSIGCONF=Benign(2),Likely_benign(4),Uncertain_significance(2);CLNVC=single_nucleotide_variant;CLNVCSO=SO:0001483;CLNVI=ARUP_Laboratories,_Molecular_Genetics_and_Genomics,ARUP_Laboratories:176942|Center_for_Human_Genetics,_Inc,Center_for_Human_Genetics,_Inc:MYLK-B1|Illumina_Clinical_Services_Laboratory,Illumina:294344|UniProtKB_(protein):Q15746#VAR_040854;GENEINFO=MYLK:4638;MC=SO:0001583|missense_variant;ORIGIN=1;RS=138172035;Pangolin=ENSG00000065534.18|25:0.01|25:-0.01
chr3	123708872	1015689	A	G	.	.	ALLELEID=1004461;CLNDN=Aortic_aneurysm,_familial_thoracic_7;CLNDISDB=MONDO:MONDO:0013418,MedGen:C3151077,OMIM:613780;CLNHGVS=NC_000003.12:g.123708872A>G;CLNREVSTAT=criteria_provided,_single_submitter;CLNSIG=Uncertain_significance;CLNVC=single_nucleotide_variant;CLNVCSO=SO:0001483;GENEINFO=MYLK:4638;MC=SO:0001583|missense_variant;ORIGIN=1;Pangolin=ENSG00000065534.18|23:0.03|2:-0.0
chr3	123708881	520001	C	T	.	.	AF_ESP=0.00015;AF_EXAC=7e-05;ALLELEID=509536;CLNDN=Aortic_aneurysm,_familial_thoracic_7|Familial_thoracic_aortic_aneurysm_and_aortic_dissection|Cardiovascular_phenotype;CLNDISDB=MONDO:MONDO:0013418,MedGen:C3151077,OMIM:613780|MONDO:MONDO:0019625,MedGen:C4707243,OMIM:PS607086,Orphanet:ORPHA91387|MedGen:CN230736;CLNHGVS=NC_000003.12:g.123708881C>T;CLNREVSTAT=criteria_provided,_multiple_submitters,_no_conflicts;CLNSIG=Uncertain_significance;CLNVC=single_nucleotide_variant;CLNVCSO=SO:0001483;GENEINFO=MYLK:4638;MC=SO:0001583|missense_variant;ORIGIN=1;RS=142765858;Pangolin=ENSG00000065534.18|-4:0.0|14:-0.01
chr3	123708883	496662	G	C	.	.	ALLELEID=488133;CLNDN=Familial_thoracic_aortic_aneurysm;CLNDISDB=MedGen:CN240756;CLNHGVS=NC_000003.12:g.123708883G>C;CLNREVSTAT=criteria_provided,_single_submitter;CLNSIG=Uncertain_significance;CLNVC=single_nucleotide_variant;CLNVCSO=SO:0001483;GENEINFO=MYLK:4638;MC=SO:0001583|missense_variant;ORIGIN=1;RS=761892127;Pangolin=ENSG00000065534.18|12:0.01|-6:-0.0
chr3	123708886	342894	G	A	.	.	AF_EXAC=1e-05;AF_TGP=0.0002;ALLELEID=288379;CLNDN=Familial_thoracic_aortic_aneurysm_and_aortic_dissection;CLNDISDB=MONDO:MONDO:0019625,MedGen:C4707243,OMIM:PS607086,Orphanet:ORPHA91387;CLNHGVS=NC_000003.12:g.123708886G>A;CLNREVSTAT=criteria_provided,_single_submitter;CLNSIG=Uncertain_significance;CLNVC=single_nucleotide_variant;CLNVCSO=SO:0001483;CLNVI=Illumina_Clinical_Services_Laboratory,Illumina:598427;GENEINFO=MYLK:4638;MC=SO:0001583|missense_variant;ORIGIN=1;RS=555029377;Pangolin=ENSG00000065534.18|-9:0.0|9:-0.01
chr3	123709750	915651	A	G	.	.	ALLELEID=904042;CLNDN=Familial_thoracic_aortic_aneurysm_and_aortic_dissection;CLNDISDB=MONDO:MONDO:0019625,MedGen:C4707243,OMIM:PS607086,Orphanet:ORPHA91387;CLNHGVS=NC_000003.12:g.123709750A>G;CLNREVSTAT=criteria_provided,_single_submitter;CLNSIG=Uncertain_significance;CLNVC=single_nucleotide_variant;CLNVCSO=SO:0001483;GENEINFO=MYLK:4638;MC=SO:0001627|intron_variant;ORIGIN=1;Pangolin=ENSG00000065534.18|31:0.07|6:-0.4
chr3	123709825	854871	A	G	.	.	ALLELEID=827435;CLNDN=Aortic_aneurysm,_familial_thoracic_7;CLNDISDB=MONDO:MONDO:0013418,MedGen:C3151077,OMIM:613780;CLNHGVS=NC_000003.12:g.123709825A>G;CLNREVSTAT=criteria_provided,_single_submitter;CLNSIG=Uncertain_significance;CLNVC=single_nucleotide_variant;CLNVCSO=SO:0001483;GENEINFO=MYLK:4638;MC=SO:0001583|missense_variant;ORIGIN=1;Pangolin=ENSG00000065534.18|48:0.02|-44:-0.03
chr3	123709833	663860	G	C	.	.	ALLELEID=630863;CLNDN=Aortic_aneurysm,_familial_thoracic_7;CLNDISDB=MONDO:MONDO:0013418,MedGen:C3151077,OMIM:613780;CLNHGVS=NC_000003.12:g.123709833G>C;CLNREVSTAT=criteria_provided,_single_submitter;CLNSIG=Uncertain_significance;CLNVC=single_nucleotide_variant;CLNVCSO=SO:0001483;GENEINFO=MYLK:4638;MC=SO:0001583|missense_variant;ORIGIN=1;RS=748628438;Pangolin=ENSG00000065534.18|-3:0.0|40:-0.04
chr3	123709845	862686	C	T	.	.	ALLELEID=827436;CLNDN=Aortic_aneurysm,_familial_thoracic_7;CLNDISDB=MONDO:MONDO:0013418,MedGen:C3151077,OMIM:613780;CLNHGVS=NC_000003.12:g.123709845C>T;CLNREVSTAT=criteria_provided,_single_submitter;CLNSIG=Uncertain_significance;CLNVC=single_nucleotide_variant;CLNVCSO=SO:0001483;GENEINFO=MYLK:4638;MC=SO:0001583|missense_variant;ORIGIN=1;Pangolin=ENSG00000065534.18|28:0.02|-1:-0.0
chr3	123709891	471705	T	C	.	.	AF_EXAC=1e-05;ALLELEID=452251;CLNDN=Aortic_aneurysm,_familial_thoracic_7;CLNDISDB=MONDO:MONDO:0013418,MedGen:C3151077,OMIM:613780;CLNHGVS=NC_000003.12:g.123709891T>C;CLNREVSTAT=criteria_provided,_multiple_submitters,_no_conflicts;CLNSIG=Uncertain_significance;CLNVC=single_nucleotide_variant;CLNVCSO=SO:0001483;GENEINFO=MYLK:4638;MC=SO:0001583|missense_variant;ORIGIN=1;RS=751023438;Pangolin=ENSG00000065534.18|-1:0.06|2:-0.11
chr3	123722130	862687	T	C	.	.	ALLELEID=827437;CLNDN=Aortic_aneurysm,_familial_thoracic_7;CLNDISDB=MONDO:MONDO:0013418,MedGen:C3151077,OMIM:613780;CLNHGVS=NC_000003.12:g.123722130T>C;CLNREVSTAT=criteria_provided,_single_submitter;CLNSIG=Uncertain_significance;CLNVC=single_nucleotide_variant;CLNVCSO=SO:0001483;GENEINFO=MYLK:4638;MC=SO:0001583|missense_variant;ORIGIN=1;Pangolin=ENSG00000065534.18|29:0.0|-2:-0.15
chr3	123722130	264001	T	G	.	.	AF_EXAC=0.00011;ALLELEID=258265;CLNDN=Aortic_aneurysm,_familial_thoracic_7|Cardiovascular_phenotype;CLNDISDB=MONDO:MONDO:0013418,MedGen:C3151077,OMIM:613780|MedGen:CN230736;CLNHGVS=NC_000003.12:g.123722130T>G;CLNREVSTAT=criteria_provided,_conflicting_interpretations;CLNSIG=Conflicting_interpretations_of_pathogenicity;CLNSIGCONF=Likely_benign(1),Uncertain_significance(1);CLNVC=single_nucleotide_variant;CLNVCSO=SO:0001483;GENEINFO=MYLK:4638;MC=SO:0001583|missense_variant;ORIGIN=1;RS=45477891;Pangolin=ENSG00000065534.18|29:0.0|-2:-0.08
chr3	123722134	900846	C	T	.	.	ALLELEID=887752;CLNDN=Aortic_aneurysm,_familial_thoracic_7|not_specified;CLNDISDB=MONDO:MONDO:0013418,MedGen:C3151077,OMIM:613780|MedGen:CN169374;CLNHGVS=NC_000003.12:g.123722134C>T;CLNREVSTAT=criteria_provided,_multiple_submitters,_no_conflicts;CLNSIG=Uncertain_significance;CLNVC=single_nucleotide_variant;CLNVCSO=SO:0001483;CLNVI=Illumina_Clinical_Services_Laboratory,Illumina:821934;GENEINFO=MYLK:4638;MC=SO:0001583|missense_variant;ORIGIN=1;Pangolin=ENSG00000065534.18|-6:0.02|25:-0.0
chr3	123722146	471704	C	T	.	.	AF_EXAC=4e-05;ALLELEID=452128;CLNDN=Aortic_aneurysm,_familial_thoracic_7|Cardiovascular_phenotype;CLNDISDB=MONDO:MONDO:0013418,MedGen:C3151077,OMIM:613780|MedGen:CN230736;CLNHGVS=NC_000003.12:g.123722146C>T;CLNREVSTAT=criteria_provided,_multiple_submitters,_no_conflicts;CLNSIG=Uncertain_significance;CLNVC=single_nucleotide_variant;CLNVCSO=SO:0001483;GENEINFO=MYLK:4638;MC=SO:0001583|missense_variant;ORIGIN=1;RS=758715543;Pangolin=ENSG00000065534.18|13:0.0|-18:-0.01
chr3	123722157	626514	A	G	.	.	AF_ESP=8e-05;AF_EXAC=8e-05;ALLELEID=614889;CLNDN=Familial_thoracic_aortic_aneurysm_and_aortic_dissection;CLNDISDB=MONDO:MONDO:0019625,MedGen:C4707243,OMIM:PS607086,Orphanet:ORPHA91387;CLNHGVS=NC_000003.12:g.123722157A>G;CLNREVSTAT=criteria_provided,_single_submitter;CLNSIG=Uncertain_significance;CLNVC=single_nucleotide_variant;CLNVCSO=SO:0001483;GENEINFO=MYLK:4638;MC=SO:0001583|missense_variant;ORIGIN=1;RS=374420141;Pangolin=ENSG00000065534.18|-29:0.02|2:-0.0
chr3	123722180	519969	T	C	.	.	AF_EXAC=4e-05;ALLELEID=509538;CLNDN=Aortic_aneurysm,_familial_thoracic_7|not_specified|Cardiovascular_phenotype;CLNDISDB=MONDO:MONDO:0013418,MedGen:C3151077,OMIM:613780|MedGen:CN169374|MedGen:CN230736;CLNHGVS=NC_000003.12:g.123722180T>C;CLNREVSTAT=criteria_provided,_conflicting_interpretations;CLNSIG=Conflicting_interpretations_of_pathogenicity;CLNSIGCONF=Likely_benign(3),Uncertain_significance(1);CLNVC=single_nucleotide_variant;CLNVCSO=SO:0001483;CLNVI=Illumina_Clinical_Services_Laboratory,Illumina:678746;GENEINFO=MYLK:4638;MC=SO:0001819|synonymous_variant;ORIGIN=1;RS=775877814;Pangolin=ENSG00000065534.18|-21:0.0|-2:-0.0
chr3	123722187	409687	G	T	.	.	ALLELEID=393479;CLNDN=Aortic_aneurysm,_familial_thoracic_7|Cardiovascular_phenotype;CLNDISDB=MONDO:MONDO:0013418,MedGen:C3151077,OMIM:613780|MedGen:CN230736;CLNHGVS=NC_000003.12:g.123722187G>T;CLNREVSTAT=criteria_provided,_multiple_submitters,_no_conflicts;CLNSIG=Uncertain_significance;CLNVC=single_nucleotide_variant;CLNVCSO=SO:0001483;CLNVI=Illumina_Clinical_Services_Laboratory,Illumina:1665603;GENEINFO=MYLK:4638;MC=SO:0001583|missense_variant;ORIGIN=1;RS=749069560;Pangolin=ENSG00000065534.18|-28:0.0|0:-0.0
chr3	123722208	409697	G	A	.	.	AF_EXAC=9e-05;ALLELEID=393481;CLNDN=Aortic_aneurysm,_familial_thoracic_7;CLNDISDB=MONDO:MONDO:0013418,MedGen:C3151077,OMIM:613780;CLNHGVS=NC_000003.12:g.123722208G>A;CLNREVSTAT=criteria_provided,_multiple_submitters,_no_conflicts;CLNSIG=Uncertain_significance;CLNVC=single_nucleotide_variant;CLNVCSO=SO:0001483;GENEINFO=MYLK:4638;MC=SO:0001583|missense_variant;ORIGIN=1;RS=761639849;Pangolin=ENSG00000065534.18|-49:0.0|-45:-0.0
chr3	123722221	1055276	G	A	.	.	ALLELEID=1041924;CLNDN=Aortic_aneurysm,_familial_thoracic_7;CLNDISDB=MONDO:MONDO:0013418,MedGen:C3151077,OMIM:613780;CLNHGVS=NC_000003.12:g.123722221G>A;CLNREVSTAT=criteria_provided,_single_submitter;CLNSIG=Uncertain_significance;CLNVC=single_nucleotide_variant;CLNVCSO=SO:0001483;GENEINFO=MYLK:4638;MC=SO:0001587|nonsense;ORIGIN=1;Pangolin=ENSG00000065534.18|47:0.0|-28:-0.0
chr3	123722239	571955	C	T	.	.	AF_ESP=0.00031;AF_EXAC=0.00039;AF_TGP=0.0004;ALLELEID=558788;CLNDN=Aortic_aneurysm,_familial_thoracic_7;CLNDISDB=MONDO:MONDO:0013418,MedGen:C3151077,OMIM:613780;CLNHGVS=NC_000003.12:g.123722239C>T;CLNREVSTAT=criteria_provided,_single_submitter;CLNSIG=Uncertain_significance;CLNVC=single_nucleotide_variant;CLNVCSO=SO:0001483;GENEINFO=MYLK:4638;MC=SO:0001583|missense_variant;ORIGIN=1;RS=370052625;Pangolin=ENSG00000065534.18|41:0.01|41:-0.0
chr3	123722242	664610	C	T	.	.	ALLELEID=630864;CLNDN=Aortic_aneurysm,_familial_thoracic_7;CLNDISDB=MONDO:MONDO:0013418,MedGen:C3151077,OMIM:613780;CLNHGVS=NC_000003.12:g.123722242C>T;CLNREVSTAT=criteria_provided,_single_submitter;CLNSIG=Uncertain_significance;CLNVC=single_nucleotide_variant;CLNVCSO=SO:0001483;GENEINFO=MYLK:4638;MC=SO:0001583|missense_variant;ORIGIN=1;RS=1275836800;Pangolin=ENSG00000065534.18|33:0.0|38:-0.0
chr3	123722248	573014	C	T	.	.	AF_EXAC=0.0;ALLELEID=559325;CLNDN=Aortic_aneurysm,_familial_thoracic_7;CLNDISDB=MONDO:MONDO:0013418,MedGen:C3151077,OMIM:613780;CLNHGVS=NC_000003.12:g.123722248C>T;CLNREVSTAT=criteria_provided,_single_submitter;CLNSIG=Uncertain_significance;CLNVC=single_nucleotide_variant;CLNVCSO=SO:0001483;GENEINFO=MYLK:4638;MC=SO:0001583|missense_variant;ORIGIN=1;RS=765972446;Pangolin=ENSG00000065534.18|32:0.01|20:-0.0
chr3	123722249	1017323	G	A	.	.	ALLELEID=1004462;CLNDN=Aortic_aneurysm,_familial_thoracic_7;CLNDISDB=MONDO:MONDO:0013418,MedGen:C3151077,OMIM:613780;CLNHGVS=NC_000003.12:g.123722249G>A;CLNREVSTAT=criteria_provided,_single_submitter;CLNSIG=Uncertain_significance;CLNVC=single_nucleotide_variant;CLNVCSO=SO:0001483;GENEINFO=MYLK:4638;MC=SO:0001819|synonymous_variant;ORIGIN=1;Pangolin=ENSG00000065534.18|31:0.01|31:-0.0
chr3	123722259	626515	C	T	.	.	ALLELEID=614890;CLNDN=Aortic_aneurysm,_familial_thoracic_7|Familial_thoracic_aortic_aneurysm_and_aortic_dissection;CLNDISDB=MONDO:MONDO:0013418,MedGen:C3151077,OMIM:613780|MONDO:MONDO:0019625,MedGen:C4707243,OMIM:PS607086,Orphanet:ORPHA91387;CLNHGVS=NC_000003.12:g.123722259C>T;CLNREVSTAT=criteria_provided,_multiple_submitters,_no_conflicts;CLNSIG=Uncertain_significance;CLNVC=single_nucleotide_variant;CLNVCSO=SO:0001483;GENEINFO=MYLK:4638;MC=SO:0001583|missense_variant;ORIGIN=1;RS=753464560;Pangolin=ENSG00000065534.18|16:0.0|21:-0.01
chr3	123722260	900847	G	A	.	.	ALLELEID=887753;CLNDN=Aortic_aneurysm,_familial_thoracic_7;CLNDISDB=MONDO:MONDO:0013418,MedGen:C3151077,OMIM:613780;CLNHGVS=NC_000003.12:g.123722260G>A;CLNREVSTAT=criteria_provided,_multiple_submitters,_no_conflicts;CLNSIG=Uncertain_significance;CLNVC=single_nucleotide_variant;CLNVCSO=SO:0001483;CLNVI=Illumina_Clinical_Services_Laboratory,Illumina:1416426;GENEINFO=MYLK:4638;MC=SO:0001583|missense_variant;ORIGIN=1;Pangolin=ENSG00000065534.18|8:0.0|20:-0.02
chr3	123722263	519979	C	T	.	.	AF_ESP=8e-05;AF_EXAC=0.0;ALLELEID=509540;CLNDN=Aortic_aneurysm,_familial_thoracic_7|Cardiovascular_phenotype;CLNDISDB=MONDO:MONDO:0013418,MedGen:C3151077,OMIM:613780|MedGen:CN230736;CLNHGVS=NC_000003.12:g.123722263C>T;CLNREVSTAT=criteria_provided,_multiple_submitters,_no_conflicts;CLNSIG=Uncertain_significance;CLNVC=single_nucleotide_variant;CLNVCSO=SO:0001483;GENEINFO=MYLK:4638;MC=SO:0001583|missense_variant;ORIGIN=1;RS=143403855;Pangolin=ENSG00000065534.18|12:0.0|17:-0.01
chr3	123722274	948693	G	A	.	.	ALLELEID=923022;CLNDN=Aortic_aneurysm,_familial_thoracic_7;CLNDISDB=MONDO:MONDO:0013418,MedGen:C3151077,OMIM:613780;CLNHGVS=NC_000003.12:g.123722274G>A;CLNREVSTAT=criteria_provided,_single_submitter;CLNSIG=Uncertain_significance;CLNVC=single_nucleotide_variant;CLNVCSO=SO:0001483;GENEINFO=MYLK:4638;MC=SO:0001583|missense_variant;ORIGIN=1;Pangolin=ENSG00000065534.18|1:0.0|6:-0.0
chr3	123722275	944200	G	A	.	.	ALLELEID=923023;CLNDN=Aortic_aneurysm,_familial_thoracic_7;CLNDISDB=MONDO:MONDO:0013418,MedGen:C3151077,OMIM:613780;CLNHGVS=NC_000003.12:g.123722275G>A;CLNREVSTAT=criteria_provided,_single_submitter;CLNSIG=Uncertain_significance;CLNVC=single_nucleotide_variant;CLNVCSO=SO:0001483;GENEINFO=MYLK:4638;MC=SO:0001583|missense_variant;ORIGIN=1;Pangolin=ENSG00000065534.18|5:0.01|0:-0.0
chr3	123725937	342895	A	G	.	.	AF_EXAC=0.00012;ALLELEID=288380;CLNDN=Aortic_aneurysm,_familial_thoracic_7;CLNDISDB=MONDO:MONDO:0013418,MedGen:C3151077,OMIM:613780;CLNHGVS=NC_000003.12:g.123725937A>G;CLNREVSTAT=criteria_provided,_single_submitter;CLNSIG=Uncertain_significance;CLNVC=single_nucleotide_variant;CLNVCSO=SO:0001483;CLNVI=Illumina_Clinical_Services_Laboratory,Illumina:599160;GENEINFO=MYLK:4638;MC=SO:0001627|intron_variant;ORIGIN=1;RS=758327487;Pangolin=ENSG00000065534.18|7:0.0|2:-0.0
chr3	123725943	580476	C	T	.	.	ALLELEID=561174;CLNDN=Aortic_aneurysm,_familial_thoracic_7;CLNDISDB=MONDO:MONDO:0013418,MedGen:C3151077,OMIM:613780;CLNHGVS=NC_000003.12:g.123725943C>T;CLNREVSTAT=criteria_provided,_single_submitter;CLNSIG=Uncertain_significance;CLNVC=single_nucleotide_variant;CLNVCSO=SO:0001483;GENEINFO=MYLK:4638;MC=SO:0001575|splice_donor_variant;ORIGIN=1;RS=1560135856;Pangolin=ENSG00000065534.18|44:0.02|1:-0.88
chr3	123725955	201122	C	T	.	.	AF_EXAC=1e-05;ALLELEID=196825;CLNDN=not_provided;CLNDISDB=MedGen:CN517202;CLNHGVS=NC_000003.12:g.123725955C>T;CLNREVSTAT=criteria_provided,_single_submitter;CLNSIG=Uncertain_significance;CLNVC=single_nucleotide_variant;CLNVCSO=SO:0001483;GENEINFO=MYLK:4638;MC=SO:0001587|nonsense;ORIGIN=1;RS=779212460;Pangolin=ENSG00000065534.18|-2:0.0|-11:-0.03
chr3	123725965	342896	G	A	.	.	AF_EXAC=0.00012;AF_TGP=0.0004;ALLELEID=292278;CLNDN=Aortic_aneurysm,_familial_thoracic_7|Familial_thoracic_aortic_aneurysm_and_aortic_dissection|not_provided;CLNDISDB=MONDO:MONDO:0013418,MedGen:C3151077,OMIM:613780|MONDO:MONDO:0019625,MedGen:C4707243,OMIM:PS607086,Orphanet:ORPHA91387|MedGen:CN517202;CLNHGVS=NC_000003.12:g.123725965G>A;CLNREVSTAT=criteria_provided,_conflicting_interpretations;CLNSIG=Conflicting_interpretations_of_pathogenicity;CLNSIGCONF=Likely_benign(2),Uncertain_significance(2);CLNVC=single_nucleotide_variant;CLNVCSO=SO:0001483;CLNVI=Illumina_Clinical_Services_Laboratory,Illumina:796342;GENEINFO=MYLK:4638;MC=SO:0001583|missense_variant;ORIGIN=1;RS=552998417;Pangolin=ENSG00000065534.18|2:0.0|-21:-0.01
chr3	123725982	241752	C	T	.	.	AF_ESP=8e-05;AF_EXAC=4e-05;ALLELEID=239086;CLNDN=Aortic_aneurysm,_familial_thoracic_7|not_provided;CLNDISDB=MONDO:MONDO:0013418,MedGen:C3151077,OMIM:613780|MedGen:CN517202;CLNHGVS=NC_000003.12:g.123725982C>T;CLNREVSTAT=criteria_provided,_multiple_submitters,_no_conflicts;CLNSIG=Uncertain_significance;CLNVC=single_nucleotide_variant;CLNVCSO=SO:0001483;GENEINFO=MYLK:4638;MC=SO:0001583|missense_variant;ORIGIN=1;RS=368509953;Pangolin=ENSG00000065534.18|-38:0.01|10:-0.0
chr3	123725983	539078	G	A	.	.	AF_ESP=0.00015;AF_EXAC=2e-05;ALLELEID=519060;CLNDN=Aortic_aneurysm,_familial_thoracic_7;CLNDISDB=MONDO:MONDO:0013418,MedGen:C3151077,OMIM:613780;CLNHGVS=NC_000003.12:g.123725983G>A;CLNREVSTAT=criteria_provided,_single_submitter;CLNSIG=Uncertain_significance;CLNVC=single_nucleotide_variant;CLNVCSO=SO:0001483;GENEINFO=MYLK:4638;MC=SO:0001583|missense_variant;ORIGIN=1;RS=55672414;Pangolin=ENSG00000065534.18|-36:0.0|-39:-0.01
chr3	123725986	409695	C	T	.	.	AF_ESP=0.00023;AF_EXAC=0.00039;ALLELEID=393266;CLNDN=Connective_tissue_disease|Aortic_aneurysm,_familial_thoracic_7|not_specified|Cardiovascular_phenotype;CLNDISDB=MONDO:MONDO:0003900,MedGen:C0009782|MONDO:MONDO:0013418,MedGen:C3151077,OMIM:613780|MedGen:CN169374|MedGen:CN230736;CLNHGVS=NC_000003.12:g.123725986C>T;CLNREVSTAT=criteria_provided,_conflicting_interpretations;CLNSIG=Conflicting_interpretations_of_pathogenicity;CLNSIGCONF=Benign(2),Likely_benign(3),Uncertain_significance(2);CLNVC=single_nucleotide_variant;CLNVCSO=SO:0001483;CLNVI=ARUP_Laboratories,_Molecular_Genetics_and_Genomics,ARUP_Laboratories:139049|Center_for_Human_Genetics,_Inc,Center_for_Human_Genetics,_Inc:MYLK-A10|Illumina_Clinical_Services_Laboratory,Illumina:262266;GENEINFO=MYLK:4638;MC=SO:0001583|missense_variant;ORIGIN=1;RS=199988497;Pangolin=ENSG00000065534.18|-42:0.01|1:-0.0
chr3	123726010	964300	G	C	.	.	ALLELEID=943291;CLNDN=Aortic_aneurysm,_familial_thoracic_7;CLNDISDB=MONDO:MONDO:0013418,MedGen:C3151077,OMIM:613780;CLNHGVS=NC_000003.12:g.123726010G>C;CLNREVSTAT=criteria_provided,_single_submitter;CLNSIG=Uncertain_significance;CLNVC=single_nucleotide_variant;CLNVCSO=SO:0001483;GENEINFO=MYLK:4638;MC=SO:0001583|missense_variant;ORIGIN=1;Pangolin=ENSG00000065534.18|31:0.0|-3:-0.0
chr3	123726026	425308	G	A	.	.	AF_ESP=8e-05;AF_EXAC=8e-05;AF_TGP=0.0004;ALLELEID=413642;CLNDN=Aortic_aneurysm,_familial_thoracic_7|not_specified|not_provided;CLNDISDB=MONDO:MONDO:0013418,MedGen:C3151077,OMIM:613780|MedGen:CN169374|MedGen:CN517202;CLNHGVS=NC_000003.12:g.123726026G>A;CLNREVSTAT=criteria_provided,_conflicting_interpretations;CLNSIG=Conflicting_interpretations_of_pathogenicity;CLNSIGCONF=Likely_benign(2),Uncertain_significance(1);CLNVC=single_nucleotide_variant;CLNVCSO=SO:0001483;GENEINFO=MYLK:4638;MC=SO:0001819|synonymous_variant;ORIGIN=1;RS=150378280;Pangolin=ENSG00000065534.18|-34:0.0|15:-0.0
chr3	123726029	963630	G	T	.	.	ALLELEID=943292;CLNDN=Aortic_aneurysm,_familial_thoracic_7;CLNDISDB=MONDO:MONDO:0013418,MedGen:C3151077,OMIM:613780;CLNHGVS=NC_000003.12:g.123726029G>T;CLNREVSTAT=criteria_provided,_single_submitter;CLNSIG=Uncertain_significance;CLNVC=single_nucleotide_variant;CLNVCSO=SO:0001483;GENEINFO=MYLK:4638;MC=SO:0001583|missense_variant;ORIGIN=1;Pangolin=ENSG00000065534.18|49:0.0|49:-0.0
chr3	123726067	915652	T	A	.	.	ALLELEID=903860;CLNDN=Familial_thoracic_aortic_aneurysm_and_aortic_dissection;CLNDISDB=MONDO:MONDO:0019625,MedGen:C4707243,OMIM:PS607086,Orphanet:ORPHA91387;CLNHGVS=NC_000003.12:g.123726067T>A;CLNREVSTAT=criteria_provided,_single_submitter;CLNSIG=Uncertain_significance;CLNVC=single_nucleotide_variant;CLNVCSO=SO:0001483;GENEINFO=MYLK:4638;MC=SO:0001583|missense_variant;ORIGIN=1;Pangolin=ENSG00000065534.18|-6:0.0|11:-0.02
chr3	123732899	471703	C	T	.	.	AF_EXAC=2e-05;ALLELEID=452023;CLNDN=Aortic_aneurysm,_familial_thoracic_7;CLNDISDB=MONDO:MONDO:0013418,MedGen:C3151077,OMIM:613780;CLNHGVS=NC_000003.12:g.123732899C>T;CLNREVSTAT=criteria_provided,_single_submitter;CLNSIG=Uncertain_significance;CLNVC=single_nucleotide_variant;CLNVCSO=SO:0001483;GENEINFO=MYLK:4638;MC=SO:0001583|missense_variant,SO:0001627|intron_variant;ORIGIN=1;RS=780888701;Pangolin=ENSG00000065534.18|-3:0.02|-7:-0.0
chr3	123732903	663460	T	C	.	.	ALLELEID=630865;CLNDN=Aortic_aneurysm,_familial_thoracic_7;CLNDISDB=MONDO:MONDO:0013418,MedGen:C3151077,OMIM:613780;CLNHGVS=NC_000003.12:g.123732903T>C;CLNREVSTAT=criteria_provided,_single_submitter;CLNSIG=Uncertain_significance;CLNVC=single_nucleotide_variant;CLNVCSO=SO:0001483;GENEINFO=MYLK:4638;MC=SO:0001819|synonymous_variant,SO:0001627|intron_variant;ORIGIN=1;RS=948829374;Pangolin=ENSG00000065534.18|0:0.01|-7:-0.02
chr3	123732916	264553	C	G	.	.	ALLELEID=258267;CLNDN=Cardiovascular_phenotype;CLNDISDB=MedGen:CN230736;CLNHGVS=NC_000003.12:g.123732916C>G;CLNREVSTAT=criteria_provided,_single_submitter;CLNSIG=Uncertain_significance;CLNVC=single_nucleotide_variant;CLNVCSO=SO:0001483;GENEINFO=MYLK:4638;MC=SO:0001583|missense_variant,SO:0001627|intron_variant;ORIGIN=1;RS=886039189;Pangolin=ENSG00000065534.18|-20:0.0|-20:-0.01
chr3	123732931	652436	C	G	.	.	ALLELEID=630866;CLNDN=Aortic_aneurysm,_familial_thoracic_7;CLNDISDB=MONDO:MONDO:0013418,MedGen:C3151077,OMIM:613780;CLNHGVS=NC_000003.12:g.123732931C>G;CLNREVSTAT=criteria_provided,_single_submitter;CLNSIG=Uncertain_significance;CLNVC=single_nucleotide_variant;CLNVCSO=SO:0001483;GENEINFO=MYLK:4638;MC=SO:0001583|missense_variant,SO:0001627|intron_variant;ORIGIN=1;RS=1052992526;Pangolin=ENSG00000065534.18|-35:0.0|-35:-0.0
chr3	123732932	539077	C	G	.	.	ALLELEID=519070;CLNDN=Aortic_aneurysm,_familial_thoracic_7;CLNDISDB=MONDO:MONDO:0013418,MedGen:C3151077,OMIM:613780;CLNHGVS=NC_000003.12:g.123732932C>G;CLNREVSTAT=criteria_provided,_single_submitter;CLNSIG=Uncertain_significance;CLNVC=single_nucleotide_variant;CLNVCSO=SO:0001483;GENEINFO=MYLK:4638;MC=SO:0001583|missense_variant,SO:0001627|intron_variant;ORIGIN=1;RS=1002989047;Pangolin=ENSG00000065534.18|-36:0.01|-36:-0.0
chr3	123732932	902520	C	T	.	.	ALLELEID=887754;CLNDN=Aortic_aneurysm,_familial_thoracic_7;CLNDISDB=MONDO:MONDO:0013418,MedGen:C3151077,OMIM:613780;CLNHGVS=NC_000003.12:g.123732932C>T;CLNREVSTAT=criteria_provided,_single_submitter;CLNSIG=Uncertain_significance;CLNVC=single_nucleotide_variant;CLNVCSO=SO:0001483;CLNVI=Illumina_Clinical_Services_Laboratory,Illumina:652690;GENEINFO=MYLK:4638;MC=SO:0001583|missense_variant,SO:0001627|intron_variant;ORIGIN=1;Pangolin=ENSG00000065534.18|50:0.0|-36:-0.03
chr3	123732938	471702	C	T	.	.	AF_ESP=0.00031;AF_EXAC=0.00014;ALLELEID=451801;CLNDN=Connective_tissue_disease|Aortic_aneurysm,_familial_thoracic_7|Familial_thoracic_aortic_aneurysm_and_aortic_dissection|not_specified;CLNDISDB=MONDO:MONDO:0003900,MedGen:C0009782|MONDO:MONDO:0013418,MedGen:C3151077,OMIM:613780|MONDO:MONDO:0019625,MedGen:C4707243,OMIM:PS607086,Orphanet:ORPHA91387|MedGen:CN169374;CLNHGVS=NC_000003.12:g.123732938C>T;CLNREVSTAT=criteria_provided,_conflicting_interpretations;CLNSIG=Conflicting_interpretations_of_pathogenicity;CLNSIGCONF=Likely_benign(3),Uncertain_significance(1);CLNVC=single_nucleotide_variant;CLNVCSO=SO:0001483;CLNVI=Center_for_Human_Genetics,_Inc,Center_for_Human_Genetics,_Inc:MYLK-B14;GENEINFO=MYLK:4638;MC=SO:0001583|missense_variant,SO:0001627|intron_variant;ORIGIN=1;RS=143010767;Pangolin=ENSG00000065534.18|-7:0.0|-42:-0.01
chr3	123732940	834676	T	C	.	.	ALLELEID=827438;CLNDN=Aortic_aneurysm,_familial_thoracic_7;CLNDISDB=MONDO:MONDO:0013418,MedGen:C3151077,OMIM:613780;CLNHGVS=NC_000003.12:g.123732940T>C;CLNREVSTAT=criteria_provided,_single_submitter;CLNSIG=Uncertain_significance;CLNVC=single_nucleotide_variant;CLNVCSO=SO:0001483;GENEINFO=MYLK:4638;MC=SO:0001583|missense_variant,SO:0001627|intron_variant;ORIGIN=1;Pangolin=ENSG00000065534.18|-1:0.0|-44:-0.03
chr3	123732979	409686	C	T	.	.	AF_EXAC=2e-05;ALLELEID=393341;CLNDN=Aortic_aneurysm,_familial_thoracic_7;CLNDISDB=MONDO:MONDO:0013418,MedGen:C3151077,OMIM:613780;CLNHGVS=NC_000003.12:g.123732979C>T;CLNREVSTAT=criteria_provided,_single_submitter;CLNSIG=Uncertain_significance;CLNVC=single_nucleotide_variant;CLNVCSO=SO:0001483;GENEINFO=MYLK:4638;MC=SO:0001583|missense_variant,SO:0001627|intron_variant;ORIGIN=1;RS=775483725;Pangolin=ENSG00000065534.18|-2:0.0|3:-0.0
chr3	123732980	1052157	G	A	.	.	ALLELEID=1041925;CLNDN=Aortic_aneurysm,_familial_thoracic_7;CLNDISDB=MONDO:MONDO:0013418,MedGen:C3151077,OMIM:613780;CLNHGVS=NC_000003.12:g.123732980G>A;CLNREVSTAT=criteria_provided,_single_submitter;CLNSIG=Uncertain_significance;CLNVC=single_nucleotide_variant;CLNVCSO=SO:0001483;GENEINFO=MYLK:4638;MC=SO:0001583|missense_variant,SO:0001627|intron_variant;ORIGIN=1;Pangolin=ENSG00000065534.18|2:0.0|46:-0.0
chr3	123732999	439940	G	C	.	.	AF_EXAC=1e-05;ALLELEID=433730;CLNDN=Aortic_aneurysm,_familial_thoracic_7|not_specified;CLNDISDB=MONDO:MONDO:0013418,MedGen:C3151077,OMIM:613780|MedGen:CN169374;CLNHGVS=NC_000003.12:g.123732999G>C;CLNREVSTAT=criteria_provided,_multiple_submitters,_no_conflicts;CLNSIG=Uncertain_significance;CLNVC=single_nucleotide_variant;CLNVCSO=SO:0001483;CLNVI=ARUP_Laboratories,_Molecular_Genetics_and_Genomics,ARUP_Laboratories:108718;GENEINFO=MYLK:4638;MC=SO:0001587|nonsense,SO:0001627|intron_variant;ORIGIN=1;RS=751748077;Pangolin=ENSG00000065534.18|-1:0.03|-17:-0.0
chr3	123733012	241751	G	C	.	.	ALLELEID=239087;CLNDN=Aortic_aneurysm,_familial_thoracic_7;CLNDISDB=MONDO:MONDO:0013418,MedGen:C3151077,OMIM:613780;CLNHGVS=NC_000003.12:g.123733012G>C;CLNREVSTAT=criteria_provided,_single_submitter;CLNSIG=Uncertain_significance;CLNVC=single_nucleotide_variant;CLNVCSO=SO:0001483;GENEINFO=MYLK:4638;MC=SO:0001583|missense_variant,SO:0001627|intron_variant;ORIGIN=1;RS=878855175;Pangolin=ENSG00000065534.18|14:0.0|48:-0.0
chr3	123733013	1022384	C	T	.	.	ALLELEID=1004463;CLNDN=Aortic_aneurysm,_familial_thoracic_7;CLNDISDB=MONDO:MONDO:0013418,MedGen:C3151077,OMIM:613780;CLNHGVS=NC_000003.12:g.123733013C>T;CLNREVSTAT=criteria_provided,_single_submitter;CLNSIG=Uncertain_significance;CLNVC=single_nucleotide_variant;CLNVCSO=SO:0001483;GENEINFO=MYLK:4638;MC=SO:0001583|missense_variant,SO:0001627|intron_variant;ORIGIN=1;Pangolin=ENSG00000065534.18|-31:0.0|47:-0.0
chr3	123733016	409682	C	T	.	.	ALLELEID=393342;CLNDN=Aortic_aneurysm,_familial_thoracic_7;CLNDISDB=MONDO:MONDO:0013418,MedGen:C3151077,OMIM:613780;CLNHGVS=NC_000003.12:g.123733016C>T;CLNREVSTAT=criteria_provided,_single_submitter;CLNSIG=Uncertain_significance;CLNVC=single_nucleotide_variant;CLNVCSO=SO:0001483;GENEINFO=MYLK:4638;MC=SO:0001583|missense_variant,SO:0001627|intron_variant;ORIGIN=1;RS=1060502529;Pangolin=ENSG00000065534.18|-34:0.0|44:-0.0
chr3	123733037	520021	C	T	.	.	AF_ESP=8e-05;AF_EXAC=1e-05;ALLELEID=509542;CLNDN=Cardiovascular_phenotype;CLNDISDB=MedGen:CN230736;CLNHGVS=NC_000003.12:g.123733037C>T;CLNREVSTAT=criteria_provided,_single_submitter;CLNSIG=Uncertain_significance;CLNVC=single_nucleotide_variant;CLNVCSO=SO:0001483;GENEINFO=MYLK:4638;MC=SO:0001583|missense_variant,SO:0001627|intron_variant;ORIGIN=1;RS=147311651;Pangolin=ENSG00000065534.18|-5:0.0|23:-0.0
chr3	123733042	1024108	T	C	.	.	ALLELEID=1004464;CLNDN=Aortic_aneurysm,_familial_thoracic_7;CLNDISDB=MONDO:MONDO:0013418,MedGen:C3151077,OMIM:613780;CLNHGVS=NC_000003.12:g.123733042T>C;CLNREVSTAT=criteria_provided,_single_submitter;CLNSIG=Uncertain_significance;CLNVC=single_nucleotide_variant;CLNVCSO=SO:0001483;GENEINFO=MYLK:4638;MC=SO:0001583|missense_variant,SO:0001627|intron_variant;ORIGIN=1;Pangolin=ENSG00000065534.18|-16:0.0|18:-0.0
chr3	123733052	915654	C	T	.	.	ALLELEID=903862;CLNDN=Familial_thoracic_aortic_aneurysm_and_aortic_dissection;CLNDISDB=MONDO:MONDO:0019625,MedGen:C4707243,OMIM:PS607086,Orphanet:ORPHA91387;CLNHGVS=NC_000003.12:g.123733052C>T;CLNREVSTAT=criteria_provided,_single_submitter;CLNSIG=Uncertain_significance;CLNVC=single_nucleotide_variant;CLNVCSO=SO:0001483;GENEINFO=MYLK:4638;MC=SO:0001583|missense_variant,SO:0001627|intron_variant;ORIGIN=1;Pangolin=ENSG00000065534.18|8:0.0|50:-0.05
chr3	123733053	415762	G	A	.	.	AF_EXAC=4e-05;ALLELEID=393353;CLNDN=Aortic_aneurysm,_familial_thoracic_7|Cardiovascular_phenotype;CLNDISDB=MONDO:MONDO:0013418,MedGen:C3151077,OMIM:613780|MedGen:CN230736;CLNHGVS=NC_000003.12:g.123733053G>A;CLNREVSTAT=criteria_provided,_conflicting_interpretations;CLNSIG=Conflicting_interpretations_of_pathogenicity;CLNSIGCONF=Likely_benign(2),Uncertain_significance(1);CLNVC=single_nucleotide_variant;CLNVCSO=SO:0001483;CLNVI=Illumina_Clinical_Services_Laboratory,Illumina:604265;GENEINFO=MYLK:4638;MC=SO:0001819|synonymous_variant,SO:0001627|intron_variant;ORIGIN=1;RS=200973568;Pangolin=ENSG00000065534.18|7:0.0|49:-0.04
chr3	123733058	1043551	TGCCTTC	T	.	.	ALLELEID=1024966;CLNDN=Aortic_aneurysm,_familial_thoracic_7;CLNDISDB=MONDO:MONDO:0013418,MedGen:C3151077,OMIM:613780;CLNHGVS=NC_000003.12:g.123733059_123733064del;CLNREVSTAT=criteria_provided,_single_submitter;CLNSIG=Uncertain_significance;CLNVC=Deletion;CLNVCSO=SO:0000159;CLNVI=Invitae:1264934;GENEINFO=MYLK:4638;MC=SO:0001822|inframe_deletion,SO:0001627|intron_variant;ORIGIN=1;Pangolin=ENSG00000065534.18|44:0.07|2:-0.0
chr3	123733072	287149	C	G	.	.	ALLELEID=271386;CLNDN=not_provided;CLNDISDB=MedGen:CN517202;CLNHGVS=NC_000003.12:g.123733072C>G;CLNREVSTAT=criteria_provided,_single_submitter;CLNSIG=Uncertain_significance;CLNVC=single_nucleotide_variant;CLNVCSO=SO:0001483;GENEINFO=MYLK:4638;MC=SO:0001583|missense_variant,SO:0001627|intron_variant;ORIGIN=1;RS=886043581;Pangolin=ENSG00000065534.18|30:0.03|42:-0.0
chr3	123733078	471701	A	C	.	.	AF_EXAC=1e-05;ALLELEID=451806;CLNDN=Aortic_aneurysm,_familial_thoracic_7;CLNDISDB=MONDO:MONDO:0013418,MedGen:C3151077,OMIM:613780;CLNHGVS=NC_000003.12:g.123733078A>C;CLNREVSTAT=criteria_provided,_multiple_submitters,_no_conflicts;CLNSIG=Uncertain_significance;CLNVC=single_nucleotide_variant;CLNVCSO=SO:0001483;CLNVI=Illumina_Clinical_Services_Laboratory,Illumina:763817;GENEINFO=MYLK:4638;MC=SO:0001583|missense_variant,SO:0001627|intron_variant;ORIGIN=1;RS=760407806;Pangolin=ENSG00000065534.18|-18:0.0|24:-0.09
chr3	123733082	519983	C	T	.	.	AF_EXAC=1e-05;ALLELEID=509543;CLNDN=Aortic_aneurysm,_familial_thoracic_7|Cardiovascular_phenotype;CLNDISDB=MONDO:MONDO:0013418,MedGen:C3151077,OMIM:613780|MedGen:CN230736;CLNHGVS=NC_000003.12:g.123733082C>T;CLNREVSTAT=criteria_provided,_multiple_submitters,_no_conflicts;CLNSIG=Uncertain_significance;CLNVC=single_nucleotide_variant;CLNVCSO=SO:0001483;GENEINFO=MYLK:4638;MC=SO:0001583|missense_variant,SO:0001627|intron_variant;ORIGIN=1;RS=766381045;Pangolin=ENSG00000065534.18|-22:0.01|20:-0.12
```
