## Supplementary Data 1 for "Predicting RNA splicing from DNA sequence using Pangolin": clinvar_pangolin_all.chr.filtered.chr1-22-X-Y.uncertain.vcf (part 55 of 229)

```
chr3	123733085	949112	G	T	.	.	ALLELEID=923024;CLNDN=Aortic_aneurysm,_familial_thoracic_7;CLNDISDB=MONDO:MONDO:0013418,MedGen:C3151077,OMIM:613780;CLNHGVS=NC_000003.12:g.123733085G>T;CLNREVSTAT=criteria_provided,_single_submitter;CLNSIG=Uncertain_significance;CLNVC=single_nucleotide_variant;CLNVCSO=SO:0001483;GENEINFO=MYLK:4638;MC=SO:0001583|missense_variant,SO:0001627|intron_variant;ORIGIN=1;Pangolin=ENSG00000065534.18|17:0.02|29:-0.0
chr3	123733097	918164	C	T	.	.	ALLELEID=915023;CLNDN=not_specified;CLNDISDB=MedGen:CN169374;CLNHGVS=NC_000003.12:g.123733097C>T;CLNREVSTAT=criteria_provided,_single_submitter;CLNSIG=Uncertain_significance;CLNVC=single_nucleotide_variant;CLNVCSO=SO:0001483;GENEINFO=MYLK:4638;MC=SO:0001583|missense_variant,SO:0001627|intron_variant;ORIGIN=1;Pangolin=ENSG00000065534.18|5:0.17|-37:-0.0
chr3	123733699	342897	A	G	.	.	ALLELEID=292169;CLNDN=Aortic_aneurysm,_familial_thoracic_7;CLNDISDB=MONDO:MONDO:0013418,MedGen:C3151077,OMIM:613780;CLNHGVS=NC_000003.12:g.123733699A>G;CLNREVSTAT=criteria_provided,_multiple_submitters,_no_conflicts;CLNSIG=Uncertain_significance;CLNVC=single_nucleotide_variant;CLNVCSO=SO:0001483;CLNVI=Illumina_Clinical_Services_Laboratory,Illumina:620417;GENEINFO=MYLK:4638;MC=SO:0001583|missense_variant;ORIGIN=1;RS=886057864;Pangolin=ENSG00000065534.18|-12:0.01|-12:-0.0
chr3	123733707	539071	G	C	.	.	ALLELEID=519039;CLNDN=Aortic_aneurysm,_familial_thoracic_7;CLNDISDB=MONDO:MONDO:0013418,MedGen:C3151077,OMIM:613780;CLNHGVS=NC_000003.12:g.123733707G>C;CLNREVSTAT=criteria_provided,_single_submitter;CLNSIG=Uncertain_significance;CLNVC=single_nucleotide_variant;CLNVCSO=SO:0001483;GENEINFO=MYLK:4638;MC=SO:0001583|missense_variant;ORIGIN=1;RS=1386279142;Pangolin=ENSG00000065534.18|-30:0.0|-20:-0.01
chr3	123733725	241750	T	A	.	.	AF_EXAC=1e-05;ALLELEID=239088;CLNDN=Aortic_aneurysm,_familial_thoracic_7;CLNDISDB=MONDO:MONDO:0013418,MedGen:C3151077,OMIM:613780;CLNHGVS=NC_000003.12:g.123733725T>A;CLNREVSTAT=criteria_provided,_single_submitter;CLNSIG=Uncertain_significance;CLNVC=single_nucleotide_variant;CLNVCSO=SO:0001483;GENEINFO=MYLK:4638;MC=SO:0001583|missense_variant;ORIGIN=1;RS=779309547;Pangolin=ENSG00000065534.18|2:0.0|-38:-0.02
chr3	123733726	1006726	C	T	.	.	ALLELEID=989222;CLNDN=Aortic_aneurysm,_familial_thoracic_7;CLNDISDB=MONDO:MONDO:0013418,MedGen:C3151077,OMIM:613780;CLNHGVS=NC_000003.12:g.123733726C>T;CLNREVSTAT=criteria_provided,_single_submitter;CLNSIG=Uncertain_significance;CLNVC=single_nucleotide_variant;CLNVCSO=SO:0001483;GENEINFO=MYLK:4638;MC=SO:0001583|missense_variant;ORIGIN=1;Pangolin=ENSG00000065534.18|-39:0.0|-39:-0.01
chr3	123733737	810713	G	C	.	.	ALLELEID=795319;CLNDN=not_provided;CLNDISDB=MedGen:CN517202;CLNHGVS=NC_000003.12:g.123733737G>C;CLNREVSTAT=criteria_provided,_single_submitter;CLNSIG=Uncertain_significance;CLNVC=single_nucleotide_variant;CLNVCSO=SO:0001483;GENEINFO=MYLK:4638;MC=SO:0001583|missense_variant;ORIGIN=1;RS=1576779375;Pangolin=ENSG00000065534.18|-50:0.03|-14:-0.0
chr3	123733741	471700	T	G	.	.	AF_EXAC=2e-05;ALLELEID=451815;CLNDN=Aortic_aneurysm,_familial_thoracic_7|not_specified;CLNDISDB=MONDO:MONDO:0013418,MedGen:C3151077,OMIM:613780|MedGen:CN169374;CLNHGVS=NC_000003.12:g.123733741T>G;CLNREVSTAT=criteria_provided,_multiple_submitters,_no_conflicts;CLNSIG=Uncertain_significance;CLNVC=single_nucleotide_variant;CLNVCSO=SO:0001483;CLNVI=Illumina_Clinical_Services_Laboratory,Illumina:1312058;GENEINFO=MYLK:4638;MC=SO:0001583|missense_variant;ORIGIN=1;RS=773391076;Pangolin=ENSG00000065534.18|-3:0.0|-18:-0.0
chr3	123733742	539076	G	C	.	.	AF_ESP=8e-05;AF_EXAC=2e-05;ALLELEID=518875;CLNDN=Aortic_aneurysm,_familial_thoracic_7;CLNDISDB=MONDO:MONDO:0013418,MedGen:C3151077,OMIM:613780;CLNHGVS=NC_000003.12:g.123733742G>C;CLNREVSTAT=criteria_provided,_single_submitter;CLNSIG=Uncertain_significance;CLNVC=single_nucleotide_variant;CLNVCSO=SO:0001483;GENEINFO=MYLK:4638;MC=SO:0001583|missense_variant;ORIGIN=1;RS=377193216;Pangolin=ENSG00000065534.18|35:0.0|2:-0.0
chr3	123733743	948170	C	T	.	.	ALLELEID=923025;CLNDN=Aortic_aneurysm,_familial_thoracic_7;CLNDISDB=MONDO:MONDO:0013418,MedGen:C3151077,OMIM:613780;CLNHGVS=NC_000003.12:g.123733743C>T;CLNREVSTAT=criteria_provided,_single_submitter;CLNSIG=Uncertain_significance;CLNVC=single_nucleotide_variant;CLNVCSO=SO:0001483;GENEINFO=MYLK:4638;MC=SO:0001583|missense_variant;ORIGIN=1;Pangolin=ENSG00000065534.18|34:0.0|1:-0.0
chr3	123733770	570241	C	T	.	.	AF_EXAC=1e-05;ALLELEID=559327;CLNDN=Aortic_aneurysm,_familial_thoracic_7;CLNDISDB=MONDO:MONDO:0013418,MedGen:C3151077,OMIM:613780;CLNHGVS=NC_000003.12:g.123733770C>T;CLNREVSTAT=criteria_provided,_single_submitter;CLNSIG=Uncertain_significance;CLNVC=single_nucleotide_variant;CLNVCSO=SO:0001483;GENEINFO=MYLK:4638;MC=SO:0001583|missense_variant;ORIGIN=1;RS=776506361;Pangolin=ENSG00000065534.18|7:0.0|44:-0.0
chr3	123733775	519984	G	T	.	.	AF_EXAC=1e-05;ALLELEID=509544;CLNDN=Cardiovascular_phenotype|not_provided;CLNDISDB=MedGen:CN230736|MedGen:CN517202;CLNHGVS=NC_000003.12:g.123733775G>T;CLNREVSTAT=criteria_provided,_conflicting_interpretations;CLNSIG=Conflicting_interpretations_of_pathogenicity;CLNSIGCONF=Likely_benign(1),Uncertain_significance(1);CLNVC=single_nucleotide_variant;CLNVCSO=SO:0001483;GENEINFO=MYLK:4638;MC=SO:0001819|synonymous_variant;ORIGIN=1;RS=765175526;Pangolin=ENSG00000065534.18|39:0.0|2:-0.0
chr3	123733777	264402	C	A	.	.	AF_ESP=0.00031;AF_EXAC=9e-05;ALLELEID=258268;CLNDN=Aortic_aneurysm,_familial_thoracic_7|Cardiovascular_phenotype;CLNDISDB=MONDO:MONDO:0013418,MedGen:C3151077,OMIM:613780|MedGen:CN230736;CLNHGVS=NC_000003.12:g.123733777C>A;CLNREVSTAT=criteria_provided,_conflicting_interpretations;CLNSIG=Conflicting_interpretations_of_pathogenicity;CLNSIGCONF=Likely_benign(1),Uncertain_significance(1);CLNVC=single_nucleotide_variant;CLNVCSO=SO:0001483;GENEINFO=MYLK:4638;MC=SO:0001583|missense_variant;ORIGIN=1;RS=199719143;Pangolin=ENSG00000065534.18|16:0.0|37:-0.0
chr3	123733777	471699	C	T	.	.	ALLELEID=452130;CLNDN=Aortic_aneurysm,_familial_thoracic_7;CLNDISDB=MONDO:MONDO:0013418,MedGen:C3151077,OMIM:613780;CLNHGVS=NC_000003.12:g.123733777C>T;CLNREVSTAT=criteria_provided,_single_submitter;CLNSIG=Uncertain_significance;CLNVC=single_nucleotide_variant;CLNVCSO=SO:0001483;GENEINFO=MYLK:4638;MC=SO:0001583|missense_variant;ORIGIN=1;RS=199719143;Pangolin=ENSG00000065534.18|-2:0.0|37:-0.0
chr3	123733783	342898	T	C	.	.	AF_EXAC=5e-05;AF_TGP=0.0002;ALLELEID=288388;CLNDN=Aortic_aneurysm,_familial_thoracic_7;CLNDISDB=MONDO:MONDO:0013418,MedGen:C3151077,OMIM:613780;CLNHGVS=NC_000003.12:g.123733783T>C;CLNREVSTAT=criteria_provided,_conflicting_interpretations;CLNSIG=Conflicting_interpretations_of_pathogenicity;CLNSIGCONF=Likely_benign(1),Uncertain_significance(1);CLNVC=single_nucleotide_variant;CLNVCSO=SO:0001483;CLNVI=Illumina_Clinical_Services_Laboratory,Illumina:660326|UniProtKB_(protein):Q15746#VAR_040850;GENEINFO=MYLK:4638;MC=SO:0001583|missense_variant;ORIGIN=1;RS=35436690;Pangolin=ENSG00000065534.18|10:0.0|31:-0.0
chr3	123733784	415763	G	T	.	.	AF_EXAC=0.00012;ALLELEID=393695;CLNDN=Aortic_aneurysm,_familial_thoracic_7|not_specified;CLNDISDB=MONDO:MONDO:0013418,MedGen:C3151077,OMIM:613780|MedGen:CN169374;CLNHGVS=NC_000003.12:g.123733784G>T;CLNREVSTAT=criteria_provided,_conflicting_interpretations;CLNSIG=Conflicting_interpretations_of_pathogenicity;CLNSIGCONF=Likely_benign(2),Uncertain_significance(1);CLNVC=single_nucleotide_variant;CLNVCSO=SO:0001483;CLNVI=Illumina_Clinical_Services_Laboratory,Illumina:821936;GENEINFO=MYLK:4638;MC=SO:0001819|synonymous_variant;ORIGIN=1;RS=765597431;Pangolin=ENSG00000065534.18|30:0.0|30:-0.0
chr3	123733791	848877	C	T	.	.	ALLELEID=827439;CLNDN=Aortic_aneurysm,_familial_thoracic_7;CLNDISDB=MONDO:MONDO:0013418,MedGen:C3151077,OMIM:613780;CLNHGVS=NC_000003.12:g.123733791C>T;CLNREVSTAT=criteria_provided,_single_submitter;CLNSIG=Uncertain_significance;CLNVC=single_nucleotide_variant;CLNVCSO=SO:0001483;GENEINFO=MYLK:4638;MC=SO:0001583|missense_variant;ORIGIN=1;Pangolin=ENSG00000065534.18|-14:0.0|50:-0.0
chr3	123733823	993805	G	C	.	.	ALLELEID=981420;CLNDN=none_provided;CLNDISDB=MedGen:CN235283;CLNHGVS=NC_000003.12:g.123733823G>C;CLNREVSTAT=criteria_provided,_single_submitter;CLNSIG=Uncertain_significance;CLNVC=single_nucleotide_variant;CLNVCSO=SO:0001483;CLNVI=ARUP_Laboratories,_Molecular_Genetics_and_Genomics,ARUP_Laboratories:27156;GENEINFO=MYLK:4638;MC=SO:0001583|missense_variant;ORIGIN=1;Pangolin=ENSG00000065534.18|1:0.0|-9:-0.0
chr3	123733826	498886	C	G	.	.	ALLELEID=490310;CLNDN=not_provided;CLNDISDB=MedGen:CN517202;CLNHGVS=NC_000003.12:g.123733826C>G;CLNREVSTAT=criteria_provided,_single_submitter;CLNSIG=Uncertain_significance;CLNVC=single_nucleotide_variant;CLNVCSO=SO:0001483;GENEINFO=MYLK:4638;MC=SO:0001819|synonymous_variant;ORIGIN=1;RS=1553822363;Pangolin=ENSG00000065534.18|-12:0.0|-49:-0.0
chr3	123733837	957717	G	T	.	.	ALLELEID=943293;CLNDN=Aortic_aneurysm,_familial_thoracic_7;CLNDISDB=MONDO:MONDO:0013418,MedGen:C3151077,OMIM:613780;CLNHGVS=NC_000003.12:g.123733837G>T;CLNREVSTAT=criteria_provided,_single_submitter;CLNSIG=Uncertain_significance;CLNVC=single_nucleotide_variant;CLNVCSO=SO:0001483;GENEINFO=MYLK:4638;MC=SO:0001583|missense_variant;ORIGIN=1;Pangolin=ENSG00000065534.18|4:0.0|-1:-0.0
chr3	123733845	1035170	G	A	.	.	ALLELEID=1024967;CLNDN=Aortic_aneurysm,_familial_thoracic_7;CLNDISDB=MONDO:MONDO:0013418,MedGen:C3151077,OMIM:613780;CLNHGVS=NC_000003.12:g.123733845G>A;CLNREVSTAT=criteria_provided,_single_submitter;CLNSIG=Uncertain_significance;CLNVC=single_nucleotide_variant;CLNVCSO=SO:0001483;GENEINFO=MYLK:4638;MC=SO:0001583|missense_variant;ORIGIN=1;Pangolin=ENSG00000065534.18|8:0.0|-4:-0.0
chr3	123733848	161793	G	A	.	.	ALLELEID=171352;CLNDN=Malignant_tumor_of_prostate;CLNDISDB=Human_Phenotype_Ontology:HP:0012125,MONDO:MONDO:0008315,MedGen:C0376358,OMIM:176807,SNOMED_CT:399068003;CLNHGVS=NC_000003.12:g.123733848G>A;CLNREVSTAT=no_assertion_criteria_provided;CLNSIG=Uncertain_significance;CLNVC=single_nucleotide_variant;CLNVCSO=SO:0001483;GENEINFO=MYLK:4638;MC=SO:0001583|missense_variant;ORIGIN=2;RS=193921083;Pangolin=ENSG00000065534.18|-34:0.0|30:-0.0
chr3	123733863	264282	C	T	.	.	AF_ESP=8e-05;AF_EXAC=0.00014;ALLELEID=258270;CLNDN=Aortic_aneurysm,_familial_thoracic_7|Cardiovascular_phenotype|not_provided;CLNDISDB=MONDO:MONDO:0013418,MedGen:C3151077,OMIM:613780|MedGen:CN230736|MedGen:CN517202;CLNHGVS=NC_000003.12:g.123733863C>T;CLNREVSTAT=criteria_provided,_conflicting_interpretations;CLNSIG=Conflicting_interpretations_of_pathogenicity;CLNSIGCONF=Likely_benign(2),Uncertain_significance(3);CLNVC=single_nucleotide_variant;CLNVCSO=SO:0001483;CLNVI=Illumina_Clinical_Services_Laboratory,Illumina:1379168|UniProtKB_(protein):Q15746#VAR_040849;GENEINFO=MYLK:4638;MC=SO:0001583|missense_variant;ORIGIN=1;RS=56378658;Pangolin=ENSG00000065534.18|-22:0.0|-10:-0.0
chr3	123733873	577163	C	T	.	.	AF_EXAC=1e-05;ALLELEID=562364;CLNDN=Aortic_aneurysm,_familial_thoracic_7;CLNDISDB=MONDO:MONDO:0013418,MedGen:C3151077,OMIM:613780;CLNHGVS=NC_000003.12:g.123733873C>T;CLNREVSTAT=criteria_provided,_single_submitter;CLNSIG=Uncertain_significance;CLNVC=single_nucleotide_variant;CLNVCSO=SO:0001483;GENEINFO=MYLK:4638;MC=SO:0001583|missense_variant;ORIGIN=1;RS=374894375;Pangolin=ENSG00000065534.18|-16:0.0|5:-0.0
chr3	123733876	519978	G	A	.	.	ALLELEID=509545;CLNDN=Cardiovascular_phenotype;CLNDISDB=MedGen:CN230736;CLNHGVS=NC_000003.12:g.123733876G>A;CLNREVSTAT=criteria_provided,_single_submitter;CLNSIG=Uncertain_significance;CLNVC=single_nucleotide_variant;CLNVCSO=SO:0001483;GENEINFO=MYLK:4638;MC=SO:0001583|missense_variant;ORIGIN=1;RS=1553822427;Pangolin=ENSG00000065534.18|2:0.07|23:-0.0
chr3	123733893	966874	C	T	.	.	ALLELEID=953320;CLNDN=Aortic_aneurysm,_familial_thoracic_7;CLNDISDB=MONDO:MONDO:0013418,MedGen:C3151077,OMIM:613780;CLNHGVS=NC_000003.12:g.123733893C>T;CLNREVSTAT=criteria_provided,_single_submitter;CLNSIG=Uncertain_significance;CLNVC=single_nucleotide_variant;CLNVCSO=SO:0001483;GENEINFO=MYLK:4638;MC=SO:0001583|missense_variant;ORIGIN=1;Pangolin=ENSG00000065534.18|-40:0.0|6:-0.0
chr3	123733921	264267	G	T	.	.	AF_ESP=8e-05;ALLELEID=258272;CLNDN=Aortic_aneurysm,_familial_thoracic_7|Cardiovascular_phenotype;CLNDISDB=MONDO:MONDO:0013418,MedGen:C3151077,OMIM:613780|MedGen:CN230736;CLNHGVS=NC_000003.12:g.123733921G>T;CLNREVSTAT=criteria_provided,_multiple_submitters,_no_conflicts;CLNSIG=Uncertain_significance;CLNVC=single_nucleotide_variant;CLNVCSO=SO:0001483;GENEINFO=MYLK:4638;MC=SO:0001583|missense_variant;ORIGIN=1;RS=202225055;Pangolin=ENSG00000065534.18|30:0.0|30:-0.0
chr3	123733948	849061	C	T	.	.	ALLELEID=827440;CLNDN=Aortic_aneurysm,_familial_thoracic_7|Familial_thoracic_aortic_aneurysm_and_aortic_dissection;CLNDISDB=MONDO:MONDO:0013418,MedGen:C3151077,OMIM:613780|MONDO:MONDO:0019625,MedGen:C4707243,OMIM:PS607086,Orphanet:ORPHA91387;CLNHGVS=NC_000003.12:g.123733948C>T;CLNREVSTAT=criteria_provided,_multiple_submitters,_no_conflicts;CLNSIG=Uncertain_significance;CLNVC=single_nucleotide_variant;CLNVCSO=SO:0001483;GENEINFO=MYLK:4638;MC=SO:0001583|missense_variant;ORIGIN=1;Pangolin=ENSG00000065534.18|3:0.0|45:-0.0
chr3	123733968	471697	C	A	.	.	ALLELEID=452253;CLNDN=Aortic_aneurysm,_familial_thoracic_7|Cardiovascular_phenotype;CLNDISDB=MONDO:MONDO:0013418,MedGen:C3151077,OMIM:613780|MedGen:CN230736;CLNHGVS=NC_000003.12:g.123733968C>A;CLNREVSTAT=criteria_provided,_multiple_submitters,_no_conflicts;CLNSIG=Uncertain_significance;CLNVC=single_nucleotide_variant;CLNVCSO=SO:0001483;GENEINFO=MYLK:4638;MC=SO:0001583|missense_variant;ORIGIN=1;RS=961194527;Pangolin=ENSG00000065534.18|-17:0.08|-1:-0.0
chr3	123733969	903373	T	C	.	.	ALLELEID=887755;CLNDN=Aortic_aneurysm,_familial_thoracic_7;CLNDISDB=MONDO:MONDO:0013418,MedGen:C3151077,OMIM:613780;CLNHGVS=NC_000003.12:g.123733969T>C;CLNREVSTAT=criteria_provided,_single_submitter;CLNSIG=Uncertain_significance;CLNVC=single_nucleotide_variant;CLNVCSO=SO:0001483;CLNVI=Illumina_Clinical_Services_Laboratory,Illumina:809863;GENEINFO=MYLK:4638;MC=SO:0001583|missense_variant;ORIGIN=1;Pangolin=ENSG00000065534.18|-18:0.01|-2:-0.0
chr3	123733973	903374	A	C	.	.	ALLELEID=887756;CLNDN=Aortic_aneurysm,_familial_thoracic_7;CLNDISDB=MONDO:MONDO:0013418,MedGen:C3151077,OMIM:613780;CLNHGVS=NC_000003.12:g.123733973A>C;CLNREVSTAT=criteria_provided,_single_submitter;CLNSIG=Uncertain_significance;CLNVC=single_nucleotide_variant;CLNVCSO=SO:0001483;CLNVI=Illumina_Clinical_Services_Laboratory,Illumina:638330;GENEINFO=MYLK:4638;MC=SO:0001819|synonymous_variant;ORIGIN=1;Pangolin=ENSG00000065534.18|1:0.0|-22:-0.0
chr3	123733987	653685	C	G	.	.	ALLELEID=630867;CLNDN=Aortic_aneurysm,_familial_thoracic_7;CLNDISDB=MONDO:MONDO:0013418,MedGen:C3151077,OMIM:613780;CLNHGVS=NC_000003.12:g.123733987C>G;CLNREVSTAT=criteria_provided,_single_submitter;CLNSIG=Uncertain_significance;CLNVC=single_nucleotide_variant;CLNVCSO=SO:0001483;GENEINFO=MYLK:4638;MC=SO:0001583|missense_variant;ORIGIN=1;RS=760242263;Pangolin=ENSG00000065534.18|-36:0.0|1:-0.0
chr3	123733993	539084	T	C	.	.	AF_EXAC=2e-05;ALLELEID=519046;CLNDN=Aortic_aneurysm,_familial_thoracic_7;CLNDISDB=MONDO:MONDO:0013418,MedGen:C3151077,OMIM:613780;CLNHGVS=NC_000003.12:g.123733993T>C;CLNREVSTAT=criteria_provided,_single_submitter;CLNSIG=Uncertain_significance;CLNVC=single_nucleotide_variant;CLNVCSO=SO:0001483;GENEINFO=MYLK:4638;MC=SO:0001583|missense_variant;ORIGIN=1;RS=757891156;Pangolin=ENSG00000065534.18|-42:0.0|-5:-0.0
chr3	123733997	507381	C	A	.	.	AF_TGP=0.0006;ALLELEID=500261;CLNDN=Aortic_aneurysm,_familial_thoracic_7|not_specified;CLNDISDB=MONDO:MONDO:0013418,MedGen:C3151077,OMIM:613780|MedGen:CN169374;CLNHGVS=NC_000003.12:g.123733997C>A;CLNREVSTAT=criteria_provided,_conflicting_interpretations;CLNSIG=Conflicting_interpretations_of_pathogenicity;CLNSIGCONF=Benign(1),Likely_benign(1),Uncertain_significance(1);CLNVC=single_nucleotide_variant;CLNVCSO=SO:0001483;CLNVI=Illumina_Clinical_Services_Laboratory,Illumina:272069;GENEINFO=MYLK:4638;MC=SO:0001819|synonymous_variant;ORIGIN=1;RS=13319347;Pangolin=ENSG00000065534.18|-46:0.0|-4:-0.0
chr3	123733997	262298	C	T	.	.	AF_ESP=0.00069;ALLELEID=250878;CLNDN=Aortic_aneurysm,_familial_thoracic_7|not_specified|Cardiovascular_phenotype|none_provided|not_provided;CLNDISDB=MONDO:MONDO:0013418,MedGen:C3151077,OMIM:613780|MedGen:CN169374|MedGen:CN230736|MedGen:CN235283|MedGen:CN517202;CLNHGVS=NC_000003.12:g.123733997C>T;CLNREVSTAT=criteria_provided,_conflicting_interpretations;CLNSIG=Conflicting_interpretations_of_pathogenicity;CLNSIGCONF=Benign(1),Likely_benign(6),Uncertain_significance(1);CLNVC=single_nucleotide_variant;CLNVCSO=SO:0001483;CLNVI=ARUP_Laboratories,_Molecular_Genetics_and_Genomics,ARUP_Laboratories:2371550|Illumina_Clinical_Services_Laboratory,Illumina:471592;GENEINFO=MYLK:4638;MC=SO:0001819|synonymous_variant;ORIGIN=1;RS=13319347;Pangolin=ENSG00000065534.18|-46:0.0|-46:-0.0
chr3	123733998	846429	G	A	.	.	ALLELEID=827441;CLNDN=Aortic_aneurysm,_familial_thoracic_7;CLNDISDB=MONDO:MONDO:0013418,MedGen:C3151077,OMIM:613780;CLNHGVS=NC_000003.12:g.123733998G>A;CLNREVSTAT=criteria_provided,_single_submitter;CLNSIG=Uncertain_significance;CLNVC=single_nucleotide_variant;CLNVCSO=SO:0001483;GENEINFO=MYLK:4638;MC=SO:0001583|missense_variant;ORIGIN=1;Pangolin=ENSG00000065534.18|2:0.0|-47:-0.0
chr3	123734003	263916	C	T	.	.	AF_EXAC=0.00018;AF_TGP=0.0002;ALLELEID=258273;CLNDN=Aortic_aneurysm,_familial_thoracic_7|not_specified|Cardiovascular_phenotype;CLNDISDB=MONDO:MONDO:0013418,MedGen:C3151077,OMIM:613780|MedGen:CN169374|MedGen:CN230736;CLNHGVS=NC_000003.12:g.123734003C>T;CLNREVSTAT=criteria_provided,_conflicting_interpretations;CLNSIG=Conflicting_interpretations_of_pathogenicity;CLNSIGCONF=Benign(1),Likely_benign(2),Uncertain_significance(1);CLNVC=single_nucleotide_variant;CLNVCSO=SO:0001483;CLNVI=Illumina_Clinical_Services_Laboratory,Illumina:1320088;GENEINFO=MYLK:4638;MC=SO:0001819|synonymous_variant;ORIGIN=1;RS=55932343;Pangolin=ENSG00000065534.18|-2:0.0|-10:-0.0
chr3	123734004	429284	G	A	.	.	AF_ESP=0.00015;AF_EXAC=4e-05;ALLELEID=421418;CLNDN=Familial_thoracic_aortic_aneurysm_and_aortic_dissection|not_specified|not_provided;CLNDISDB=MONDO:MONDO:0019625,MedGen:C4707243,OMIM:PS607086,Orphanet:ORPHA91387|MedGen:CN169374|MedGen:CN517202;CLNHGVS=NC_000003.12:g.123734004G>A;CLNREVSTAT=criteria_provided,_multiple_submitters,_no_conflicts;CLNSIG=Uncertain_significance;CLNVC=single_nucleotide_variant;CLNVCSO=SO:0001483;GENEINFO=MYLK:4638;MC=SO:0001583|missense_variant;ORIGIN=1;RS=371825849;Pangolin=ENSG00000065534.18|-11:0.0|-16:-0.0
chr3	123734004	1013863	G	T	.	.	ALLELEID=1004465;CLNDN=Aortic_aneurysm,_familial_thoracic_7;CLNDISDB=MONDO:MONDO:0013418,MedGen:C3151077,OMIM:613780;CLNHGVS=NC_000003.12:g.123734004G>T;CLNREVSTAT=criteria_provided,_single_submitter;CLNSIG=Uncertain_significance;CLNVC=single_nucleotide_variant;CLNVCSO=SO:0001483;GENEINFO=MYLK:4638;MC=SO:0001583|missense_variant;ORIGIN=1;Pangolin=ENSG00000065534.18|-2:0.0|-11:-0.0
chr3	123734011	939332	G	C	.	.	ALLELEID=931733;CLNDN=Aortic_aneurysm,_familial_thoracic_7;CLNDISDB=MONDO:MONDO:0013418,MedGen:C3151077,OMIM:613780;CLNHGVS=NC_000003.12:g.123734011G>C;CLNREVSTAT=criteria_provided,_single_submitter;CLNSIG=Uncertain_significance;CLNVC=single_nucleotide_variant;CLNVCSO=SO:0001483;GENEINFO=MYLK:4638;MC=SO:0001583|missense_variant;ORIGIN=1;Pangolin=ENSG00000065534.18|3:0.0|-18:-0.0
chr3	123734013	968991	G	A	.	.	ALLELEID=953321;CLNDN=Aortic_aneurysm,_familial_thoracic_7;CLNDISDB=MONDO:MONDO:0013418,MedGen:C3151077,OMIM:613780;CLNHGVS=NC_000003.12:g.123734013G>A;CLNREVSTAT=criteria_provided,_single_submitter;CLNSIG=Uncertain_significance;CLNVC=single_nucleotide_variant;CLNVCSO=SO:0001483;GENEINFO=MYLK:4638;MC=SO:0001583|missense_variant;ORIGIN=1;Pangolin=ENSG00000065534.18|-20:0.0|-25:-0.0
chr3	123734027	342899	C	T	.	.	AF_ESP=0.00015;AF_EXAC=2e-05;ALLELEID=292287;CLNDN=Familial_thoracic_aortic_aneurysm_and_aortic_dissection;CLNDISDB=MONDO:MONDO:0019625,MedGen:C4707243,OMIM:PS607086,Orphanet:ORPHA91387;CLNHGVS=NC_000003.12:g.123734027C>T;CLNREVSTAT=criteria_provided,_single_submitter;CLNSIG=Uncertain_significance;CLNVC=single_nucleotide_variant;CLNVCSO=SO:0001483;CLNVI=Illumina_Clinical_Services_Laboratory,Illumina:576710;GENEINFO=MYLK:4638;MC=SO:0001819|synonymous_variant;ORIGIN=1;RS=368095613;Pangolin=ENSG00000065534.18|5:0.0|-21:-0.0
chr3	123734082	979102	G	A	.	.	ALLELEID=967177;CLNDN=Aortic_aneurysm,_familial_thoracic_7;CLNDISDB=MONDO:MONDO:0013418,MedGen:C3151077,OMIM:613780;CLNHGVS=NC_000003.12:g.123734082G>A;CLNREVSTAT=criteria_provided,_single_submitter;CLNSIG=Uncertain_significance;CLNVC=single_nucleotide_variant;CLNVCSO=SO:0001483;GENEINFO=MYLK:4638;MC=SO:0001583|missense_variant;ORIGIN=1;Pangolin=ENSG00000065534.18|7:0.0|6:-0.0
chr3	123734095	409684	G	A	.	.	AF_EXAC=2e-05;AF_TGP=0.0002;ALLELEID=393267;CLNDN=Aortic_aneurysm,_familial_thoracic_7;CLNDISDB=MONDO:MONDO:0013418,MedGen:C3151077,OMIM:613780;CLNHGVS=NC_000003.12:g.123734095G>A;CLNREVSTAT=criteria_provided,_single_submitter;CLNSIG=Uncertain_significance;CLNVC=single_nucleotide_variant;CLNVCSO=SO:0001483;GENEINFO=MYLK:4638;MC=SO:0001587|nonsense;ORIGIN=1;RS=545515041;Pangolin=ENSG00000065534.18|2:0.0|-6:-0.0
chr3	123734095	574914	G	T	.	.	ALLELEID=561175;CLNDN=Aortic_aneurysm,_familial_thoracic_7;CLNDISDB=MONDO:MONDO:0013418,MedGen:C3151077,OMIM:613780;CLNHGVS=NC_000003.12:g.123734095G>T;CLNREVSTAT=criteria_provided,_single_submitter;CLNSIG=Uncertain_significance;CLNVC=single_nucleotide_variant;CLNVCSO=SO:0001483;GENEINFO=MYLK:4638;MC=SO:0001583|missense_variant;ORIGIN=1;RS=545515041;Pangolin=ENSG00000065534.18|-6:0.0|-6:-0.0
chr3	123734137	342900	T	C	.	.	ALLELEID=292288;CLNDN=Aortic_aneurysm,_familial_thoracic_7;CLNDISDB=MONDO:MONDO:0013418,MedGen:C3151077,OMIM:613780;CLNHGVS=NC_000003.12:g.123734137T>C;CLNREVSTAT=criteria_provided,_multiple_submitters,_no_conflicts;CLNSIG=Uncertain_significance;CLNVC=single_nucleotide_variant;CLNVCSO=SO:0001483;CLNVI=Illumina_Clinical_Services_Laboratory,Illumina:703610;GENEINFO=MYLK:4638;MC=SO:0001583|missense_variant;ORIGIN=1;RS=886057865;Pangolin=ENSG00000065534.18|-48:0.0|-49:-0.0
chr3	123734148	644920	G	A	.	.	AF_ESP=8e-05;AF_EXAC=7e-05;ALLELEID=630868;CLNDN=Aortic_aneurysm,_familial_thoracic_7;CLNDISDB=MONDO:MONDO:0013418,MedGen:C3151077,OMIM:613780;CLNHGVS=NC_000003.12:g.123734148G>A;CLNREVSTAT=criteria_provided,_single_submitter;CLNSIG=Uncertain_significance;CLNVC=single_nucleotide_variant;CLNVCSO=SO:0001483;GENEINFO=MYLK:4638;MC=SO:0001583|missense_variant;ORIGIN=1;RS=150096018;Pangolin=ENSG00000065534.18|26:0.0|4:-0.0
chr3	123734151	575941	T	C	.	.	ALLELEID=558790;CLNDN=Aortic_aneurysm,_familial_thoracic_7;CLNDISDB=MONDO:MONDO:0013418,MedGen:C3151077,OMIM:613780;CLNHGVS=NC_000003.12:g.123734151T>C;CLNREVSTAT=criteria_provided,_single_submitter;CLNSIG=Uncertain_significance;CLNVC=single_nucleotide_variant;CLNVCSO=SO:0001483;GENEINFO=MYLK:4638;MC=SO:0001583|missense_variant;ORIGIN=1;RS=1560148831;Pangolin=ENSG00000065534.18|1:0.0|36:-0.0
chr3	123734152	519987	C	T	.	.	AF_EXAC=5e-05;ALLELEID=509546;CLNDN=Cardiovascular_phenotype;CLNDISDB=MedGen:CN230736;CLNHGVS=NC_000003.12:g.123734152C>T;CLNREVSTAT=criteria_provided,_single_submitter;CLNSIG=Uncertain_significance;CLNVC=single_nucleotide_variant;CLNVCSO=SO:0001483;GENEINFO=MYLK:4638;MC=SO:0001583|missense_variant;ORIGIN=1;RS=746464484;Pangolin=ENSG00000065534.18|-3:0.0|0:-0.0
chr3	123734154	576135	T	C	.	.	AF_ESP=0.00031;AF_EXAC=0.0001;ALLELEID=558792;CLNDN=Aortic_aneurysm,_familial_thoracic_7;CLNDISDB=MONDO:MONDO:0013418,MedGen:C3151077,OMIM:613780;CLNHGVS=NC_000003.12:g.123734154T>C;CLNREVSTAT=criteria_provided,_multiple_submitters,_no_conflicts;CLNSIG=Uncertain_significance;CLNVC=single_nucleotide_variant;CLNVCSO=SO:0001483;CLNVI=Illumina_Clinical_Services_Laboratory,Illumina:1403724;GENEINFO=MYLK:4638;MC=SO:0001583|missense_variant;ORIGIN=1;RS=147770839;Pangolin=ENSG00000065534.18|-1:0.0|-2:-0.0
chr3	123734161	936782	T	C	.	.	ALLELEID=931734;CLNDN=Aortic_aneurysm,_familial_thoracic_7;CLNDISDB=MONDO:MONDO:0013418,MedGen:C3151077,OMIM:613780;CLNHGVS=NC_000003.12:g.123734161T>C;CLNREVSTAT=criteria_provided,_single_submitter;CLNSIG=Uncertain_significance;CLNVC=single_nucleotide_variant;CLNVCSO=SO:0001483;GENEINFO=MYLK:4638;MC=SO:0001583|missense_variant;ORIGIN=1;Pangolin=ENSG00000065534.18|13:0.0|-9:-0.0
chr3	123734166	598542	T	C	.	.	AF_EXAC=1e-05;ALLELEID=589603;CLNDN=not_provided;CLNDISDB=MedGen:CN517202;CLNHGVS=NC_000003.12:g.123734166T>C;CLNREVSTAT=criteria_provided,_single_submitter;CLNSIG=Uncertain_significance;CLNVC=single_nucleotide_variant;CLNVCSO=SO:0001483;GENEINFO=MYLK:4638;MC=SO:0001583|missense_variant;ORIGIN=1;RS=745524804;Pangolin=ENSG00000065534.18|21:0.0|-14:-0.0
chr3	123734196	547553	G	T	.	.	AF_EXAC=1e-05;ALLELEID=537746;CLNDN=Connective_tissue_disease|Aortic_aneurysm,_familial_thoracic_7;CLNDISDB=MONDO:MONDO:0003900,MedGen:C0009782|MONDO:MONDO:0013418,MedGen:C3151077,OMIM:613780;CLNHGVS=NC_000003.12:g.123734196G>T;CLNREVSTAT=criteria_provided,_conflicting_interpretations;CLNSIG=Conflicting_interpretations_of_pathogenicity;CLNSIGCONF=Likely_benign(1),Uncertain_significance(1);CLNVC=single_nucleotide_variant;CLNVCSO=SO:0001483;CLNVI=Center_for_Human_Genetics,_Inc,Center_for_Human_Genetics,_Inc:MYLK-A8;GENEINFO=MYLK:4638;MC=SO:0001583|missense_variant;ORIGIN=1;RS=755451013;Pangolin=ENSG00000065534.18|26:0.0|26:-0.0
chr3	123734225	643654	G	A	.	.	ALLELEID=651020;CLNDN=Aortic_aneurysm,_familial_thoracic_7;CLNDISDB=MONDO:MONDO:0013418,MedGen:C3151077,OMIM:613780;CLNHGVS=NC_000003.12:g.123734225G>A;CLNREVSTAT=criteria_provided,_single_submitter;CLNSIG=Uncertain_significance;CLNVC=single_nucleotide_variant;CLNVCSO=SO:0001483;GENEINFO=MYLK:4638;MC=SO:0001627|intron_variant;ORIGIN=1;RS=1576782513;Pangolin=ENSG00000065534.18|-3:0.02|-3:-0.01
chr3	123734237	547552	G	C	.	.	AF_ESP=0.00015;AF_EXAC=5e-05;AF_TGP=0.0002;ALLELEID=537747;CLNDN=Connective_tissue_disease;CLNDISDB=MONDO:MONDO:0003900,MedGen:C0009782;CLNHGVS=NC_000003.12:g.123734237G>C;CLNREVSTAT=criteria_provided,_single_submitter;CLNSIG=Uncertain_significance;CLNVC=single_nucleotide_variant;CLNVCSO=SO:0001483;CLNVI=Center_for_Human_Genetics,_Inc,Center_for_Human_Genetics,_Inc:MYLK-A7;GENEINFO=MYLK:4638;MC=SO:0001627|intron_variant;ORIGIN=1;RS=371552521;Pangolin=ENSG00000065534.18|7:0.0|-15:-0.02
chr3	123737362	997864	G	A	.	.	ALLELEID=985599;CLNDN=not_specified;CLNDISDB=MedGen:CN169374;CLNHGVS=NC_000003.12:g.123737362G>A;CLNREVSTAT=criteria_provided,_single_submitter;CLNSIG=Uncertain_significance;CLNVC=single_nucleotide_variant;CLNVCSO=SO:0001483;GENEINFO=MYLK:4638;MC=SO:0001627|intron_variant;ORIGIN=1;Pangolin=ENSG00000065534.18|16:0.01|16:-0.0
chr3	123737372	1015207	C	T	.	.	ALLELEID=1004466;CLNDN=Aortic_aneurysm,_familial_thoracic_7;CLNDISDB=MONDO:MONDO:0013418,MedGen:C3151077,OMIM:613780;CLNHGVS=NC_000003.12:g.123737372C>T;CLNREVSTAT=criteria_provided,_single_submitter;CLNSIG=Uncertain_significance;CLNVC=single_nucleotide_variant;CLNVCSO=SO:0001483;GENEINFO=MYLK:4638;MC=SO:0001627|intron_variant;ORIGIN=1;Pangolin=ENSG00000065534.18|6:0.0|5:-0.0
chr3	123737392	959609	TC	T	.	.	ALLELEID=943294;CLNDN=Aortic_aneurysm,_familial_thoracic_7;CLNDISDB=MONDO:MONDO:0013418,MedGen:C3151077,OMIM:613780;CLNHGVS=NC_000003.12:g.123737393del;CLNREVSTAT=criteria_provided,_single_submitter;CLNSIG=Uncertain_significance;CLNVC=Deletion;CLNVCSO=SO:0000159;GENEINFO=MYLK:4638;MC=SO:0001589|frameshift_variant;ORIGIN=1;Pangolin=ENSG00000065534.18|-14:0.04|-14:-0.02
chr3	123737404	859343	G	A	.	.	ALLELEID=827442;CLNDN=Aortic_aneurysm,_familial_thoracic_7;CLNDISDB=MONDO:MONDO:0013418,MedGen:C3151077,OMIM:613780;CLNHGVS=NC_000003.12:g.123737404G>A;CLNREVSTAT=criteria_provided,_single_submitter;CLNSIG=Uncertain_significance;CLNVC=single_nucleotide_variant;CLNVCSO=SO:0001483;GENEINFO=MYLK:4638;MC=SO:0001583|missense_variant;ORIGIN=1;Pangolin=ENSG00000065534.18|-27:0.0|-26:-0.02
chr3	123737404	539090	G	C	.	.	AF_EXAC=2e-05;AF_TGP=0.0002;ALLELEID=519047;CLNDN=Aortic_aneurysm,_familial_thoracic_7;CLNDISDB=MONDO:MONDO:0013418,MedGen:C3151077,OMIM:613780;CLNHGVS=NC_000003.12:g.123737404G>C;CLNREVSTAT=criteria_provided,_single_submitter;CLNSIG=Uncertain_significance;CLNVC=single_nucleotide_variant;CLNVCSO=SO:0001483;GENEINFO=MYLK:4638;MC=SO:0001583|missense_variant;ORIGIN=1;RS=202126043;Pangolin=ENSG00000065534.18|-27:0.0|-26:-0.01
chr3	123737420	851420	C	T	.	.	ALLELEID=827443;CLNDN=Aortic_aneurysm,_familial_thoracic_7;CLNDISDB=MONDO:MONDO:0013418,MedGen:C3151077,OMIM:613780;CLNHGVS=NC_000003.12:g.123737420C>T;CLNREVSTAT=criteria_provided,_single_submitter;CLNSIG=Uncertain_significance;CLNVC=single_nucleotide_variant;CLNVCSO=SO:0001483;GENEINFO=MYLK:4638;MC=SO:0001583|missense_variant;ORIGIN=1;Pangolin=ENSG00000065534.18|-1:0.01|-42:-0.02
chr3	123737421	1023344	G	C	.	.	ALLELEID=1004467;CLNDN=Aortic_aneurysm,_familial_thoracic_7;CLNDISDB=MONDO:MONDO:0013418,MedGen:C3151077,OMIM:613780;CLNHGVS=NC_000003.12:g.123737421G>C;CLNREVSTAT=criteria_provided,_single_submitter;CLNSIG=Uncertain_significance;CLNVC=single_nucleotide_variant;CLNVCSO=SO:0001483;GENEINFO=MYLK:4638;MC=SO:0001583|missense_variant;ORIGIN=1;Pangolin=ENSG00000065534.18|22:0.0|-43:-0.02
chr3	123737422	648217	T	C	.	.	ALLELEID=630869;CLNDN=Aortic_aneurysm,_familial_thoracic_7;CLNDISDB=MONDO:MONDO:0013418,MedGen:C3151077,OMIM:613780;CLNHGVS=NC_000003.12:g.123737422T>C;CLNREVSTAT=criteria_provided,_single_submitter;CLNSIG=Uncertain_significance;CLNVC=single_nucleotide_variant;CLNVCSO=SO:0001483;GENEINFO=MYLK:4638;MC=SO:0001583|missense_variant;ORIGIN=1;RS=1576794625;Pangolin=ENSG00000065534.18|5:0.08|-44:-0.04
chr3	123737426	900918	C	T	.	.	ALLELEID=887757;CLNDN=Aortic_aneurysm,_familial_thoracic_7;CLNDISDB=MONDO:MONDO:0013418,MedGen:C3151077,OMIM:613780;CLNHGVS=NC_000003.12:g.123737426C>T;CLNREVSTAT=criteria_provided,_single_submitter;CLNSIG=Uncertain_significance;CLNVC=single_nucleotide_variant;CLNVCSO=SO:0001483;CLNVI=Illumina_Clinical_Services_Laboratory,Illumina:849310;GENEINFO=MYLK:4638;MC=SO:0001583|missense_variant;ORIGIN=1;Pangolin=ENSG00000065534.18|-48:0.0|-48:-0.0
chr3	123737437	409694	G	A	.	.	ALLELEID=393491;CLNDN=Aortic_aneurysm,_familial_thoracic_7;CLNDISDB=MONDO:MONDO:0013418,MedGen:C3151077,OMIM:613780;CLNHGVS=NC_000003.12:g.123737437G>A;CLNREVSTAT=criteria_provided,_single_submitter;CLNSIG=Uncertain_significance;CLNVC=single_nucleotide_variant;CLNVCSO=SO:0001483;GENEINFO=MYLK:4638;MC=SO:0001583|missense_variant;ORIGIN=1;RS=55935214;Pangolin=ENSG00000065534.18|6:0.0|0:-0.0
chr3	123737446	640030	C	T	.	.	AF_EXAC=2e-05;ALLELEID=630870;CLNDN=Aortic_aneurysm,_familial_thoracic_7;CLNDISDB=MONDO:MONDO:0013418,MedGen:C3151077,OMIM:613780;CLNHGVS=NC_000003.12:g.123737446C>T;CLNREVSTAT=criteria_provided,_single_submitter;CLNSIG=Uncertain_significance;CLNVC=single_nucleotide_variant;CLNVCSO=SO:0001483;GENEINFO=MYLK:4638;MC=SO:0001583|missense_variant;ORIGIN=1;RS=775485777;Pangolin=ENSG00000065534.18|37:0.0|38:-0.0
chr3	123737450	342901	C	T	.	.	AF_EXAC=1e-05;ALLELEID=288390;CLNDN=Aortic_aneurysm,_familial_thoracic_7;CLNDISDB=MONDO:MONDO:0013418,MedGen:C3151077,OMIM:613780;CLNHGVS=NC_000003.12:g.123737450C>T;CLNREVSTAT=criteria_provided,_single_submitter;CLNSIG=Uncertain_significance;CLNVC=single_nucleotide_variant;CLNVCSO=SO:0001483;CLNVI=Illumina_Clinical_Services_Laboratory,Illumina:136521;GENEINFO=MYLK:4638;MC=SO:0001583|missense_variant;ORIGIN=1;RS=781483544;Pangolin=ENSG00000065534.18|-7:0.0|1:-0.0
chr3	123737483	539072	C	A	.	.	ALLELEID=518842;CLNDN=Aortic_aneurysm,_familial_thoracic_7;CLNDISDB=MONDO:MONDO:0013418,MedGen:C3151077,OMIM:613780;CLNHGVS=NC_000003.12:g.123737483C>A;CLNREVSTAT=criteria_provided,_single_submitter;CLNSIG=Uncertain_significance;CLNVC=single_nucleotide_variant;CLNVCSO=SO:0001483;GENEINFO=MYLK:4638;MC=SO:0001583|missense_variant;ORIGIN=1;RS=1553824777;Pangolin=ENSG00000065534.18|42:0.0|0:-0.0
chr3	123737484	915655	C	A	.	.	ALLELEID=903863;CLNDN=Familial_thoracic_aortic_aneurysm_and_aortic_dissection;CLNDISDB=MONDO:MONDO:0019625,MedGen:C4707243,OMIM:PS607086,Orphanet:ORPHA91387;CLNHGVS=NC_000003.12:g.123737484C>A;CLNREVSTAT=criteria_provided,_single_submitter;CLNSIG=Uncertain_significance;CLNVC=single_nucleotide_variant;CLNVCSO=SO:0001483;GENEINFO=MYLK:4638;MC=SO:0001583|missense_variant;ORIGIN=1;Pangolin=ENSG00000065534.18|41:0.0|-1:-0.0
chr3	123737489	342902	T	C	.	.	AF_EXAC=2e-05;ALLELEID=289156;CLNDN=Aortic_aneurysm,_familial_thoracic_7;CLNDISDB=MONDO:MONDO:0013418,MedGen:C3151077,OMIM:613780;CLNHGVS=NC_000003.12:g.123737489T>C;CLNREVSTAT=criteria_provided,_multiple_submitters,_no_conflicts;CLNSIG=Uncertain_significance;CLNVC=single_nucleotide_variant;CLNVCSO=SO:0001483;CLNVI=Illumina_Clinical_Services_Laboratory,Illumina:763819;GENEINFO=MYLK:4638;MC=SO:0001583|missense_variant;ORIGIN=1;RS=754479443;Pangolin=ENSG00000065534.18|36:0.0|-6:-0.0
chr3	123737503	1044673	GAC	G	.	.	ALLELEID=1024968;CLNDN=Aortic_aneurysm,_familial_thoracic_7;CLNDISDB=MONDO:MONDO:0013418,MedGen:C3151077,OMIM:613780;CLNHGVS=NC_000003.12:g.123737505CA[1];CLNREVSTAT=criteria_provided,_single_submitter;CLNSIG=Uncertain_significance;CLNVC=Microsatellite;CLNVCSO=SO:0000289;CLNVI=Invitae:9606261;GENEINFO=MYLK:4638;MC=SO:0001589|frameshift_variant;ORIGIN=1;Pangolin=ENSG00000065534.18|40:0.01|-20:-0.0
chr3	123737513	264468	C	T	.	.	AF_EXAC=3e-05;ALLELEID=258274;CLNDN=Connective_tissue_disease|Aortic_aneurysm,_familial_thoracic_7|Familial_thoracic_aortic_aneurysm_and_aortic_dissection|Cardiovascular_phenotype|not_provided;CLNDISDB=MONDO:MONDO:0003900,MedGen:C0009782|MONDO:MONDO:0013418,MedGen:C3151077,OMIM:613780|MONDO:MONDO:0019625,MedGen:C4707243,OMIM:PS607086,Orphanet:ORPHA91387|MedGen:CN230736|MedGen:CN517202;CLNHGVS=NC_000003.12:g.123737513C>T;CLNREVSTAT=criteria_provided,_conflicting_interpretations;CLNSIG=Conflicting_interpretations_of_pathogenicity;CLNSIGCONF=Likely_benign(1),Uncertain_significance(4);CLNVC=single_nucleotide_variant;CLNVCSO=SO:0001483;CLNVI=Center_for_Human_Genetics,_Inc,Center_for_Human_Genetics,_Inc:MYLK-A4|Illumina_Clinical_Services_Laboratory,Illumina:605374;GENEINFO=MYLK:4638;MC=SO:0001583|missense_variant;ORIGIN=1;RS=756560698;Pangolin=ENSG00000065534.18|30:0.01|30:-0.0
chr3	123737515	409704	C	A	.	.	AF_TGP=0.0002;ALLELEID=393271;CLNDN=Aortic_aneurysm,_familial_thoracic_7;CLNDISDB=MONDO:MONDO:0013418,MedGen:C3151077,OMIM:613780;CLNHGVS=NC_000003.12:g.123737515C>A;CLNREVSTAT=criteria_provided,_single_submitter;CLNSIG=Uncertain_significance;CLNVC=single_nucleotide_variant;CLNVCSO=SO:0001483;GENEINFO=MYLK:4638;MC=SO:0001583|missense_variant;ORIGIN=1;RS=367649461;Pangolin=ENSG00000065534.18|28:0.0|28:-0.0
chr3	123737521	241765	C	T	.	.	ALLELEID=239090;CLNDN=Aortic_aneurysm,_familial_thoracic_7;CLNDISDB=MONDO:MONDO:0013418,MedGen:C3151077,OMIM:613780;CLNHGVS=NC_000003.12:g.123737521C>T;CLNREVSTAT=criteria_provided,_single_submitter;CLNSIG=Uncertain_significance;CLNVC=single_nucleotide_variant;CLNVCSO=SO:0001483;GENEINFO=MYLK:4638;MC=SO:0001583|missense_variant;ORIGIN=1;RS=878855176;Pangolin=ENSG00000065534.18|22:0.01|24:-0.0
chr3	123737524	1046433	G	A	.	.	ALLELEID=1024969;CLNDN=Aortic_aneurysm,_familial_thoracic_7;CLNDISDB=MONDO:MONDO:0013418,MedGen:C3151077,OMIM:613780;CLNHGVS=NC_000003.12:g.123737524G>A;CLNREVSTAT=criteria_provided,_single_submitter;CLNSIG=Uncertain_significance;CLNVC=single_nucleotide_variant;CLNVCSO=SO:0001483;GENEINFO=MYLK:4638;MC=SO:0001583|missense_variant;ORIGIN=1;Pangolin=ENSG00000065534.18|19:0.0|1:-0.0
chr3	123737524	471740	G	T	.	.	AF_EXAC=3e-05;ALLELEID=451821;CLNDN=Aortic_aneurysm,_familial_thoracic_7;CLNDISDB=MONDO:MONDO:0013418,MedGen:C3151077,OMIM:613780;CLNHGVS=NC_000003.12:g.123737524G>T;CLNREVSTAT=criteria_provided,_single_submitter;CLNSIG=Uncertain_significance;CLNVC=single_nucleotide_variant;CLNVCSO=SO:0001483;GENEINFO=MYLK:4638;MC=SO:0001583|missense_variant;ORIGIN=1;RS=772426809;Pangolin=ENSG00000065534.18|19:0.01|1:-0.0
chr3	123737531	342903	G	A	.	.	AF_EXAC=0.00017;ALLELEID=289163;CLNDN=Aortic_aneurysm,_familial_thoracic_7;CLNDISDB=MONDO:MONDO:0013418,MedGen:C3151077,OMIM:613780;CLNHGVS=NC_000003.12:g.123737531G>A;CLNREVSTAT=criteria_provided,_conflicting_interpretations;CLNSIG=Conflicting_interpretations_of_pathogenicity;CLNSIGCONF=Benign(1),Uncertain_significance(1);CLNVC=single_nucleotide_variant;CLNVCSO=SO:0001483;CLNVI=Illumina_Clinical_Services_Laboratory,Illumina:784712;GENEINFO=MYLK:4638;MC=SO:0001819|synonymous_variant;ORIGIN=1;RS=773082759;Pangolin=ENSG00000065534.18|-6:0.06|12:-0.03
chr3	123737539	241764	T	C	.	.	AF_EXAC=8e-05;ALLELEID=239091;CLNDN=Connective_tissue_disease|Aortic_aneurysm,_familial_thoracic_7|not_specified;CLNDISDB=MONDO:MONDO:0003900,MedGen:C0009782|MONDO:MONDO:0013418,MedGen:C3151077,OMIM:613780|MedGen:CN169374;CLNHGVS=NC_000003.12:g.123737539T>C;CLNREVSTAT=criteria_provided,_conflicting_interpretations;CLNSIG=Conflicting_interpretations_of_pathogenicity;CLNSIGCONF=Likely_benign(2),Uncertain_significance(1);CLNVC=single_nucleotide_variant;CLNVCSO=SO:0001483;CLNVI=Center_for_Human_Genetics,_Inc,Center_for_Human_Genetics,_Inc:MYLK-A3;GENEINFO=MYLK:4638;MC=SO:0001583|missense_variant;ORIGIN=1;RS=201835018;Pangolin=ENSG00000065534.18|49:0.0|-14:-0.0
chr3	123738880	262293	GCAGA	G	.	.	ALLELEID=250883;CLNDN=Familial_thoracic_aortic_aneurysm_and_aortic_dissection|not_specified;CLNDISDB=MONDO:MONDO:0019625,MedGen:C4707243,OMIM:PS607086,Orphanet:ORPHA91387|MedGen:CN169374;CLNHGVS=NC_000003.12:g.123738881_123738884CAGA[1];CLNREVSTAT=criteria_provided,_conflicting_interpretations;CLNSIG=Conflicting_interpretations_of_pathogenicity;CLNSIGCONF=Likely_benign(3),Uncertain_significance(1);CLNVC=Microsatellite;CLNVCSO=SO:0000289;CLNVI=Illumina_Clinical_Services_Laboratory,Illumina:498750;GENEINFO=MYLK:4638;MC=SO:0001627|intron_variant;ORIGIN=1;RS=570821069;Pangolin=ENSG00000065534.18|17:0.04|12:-0.0
chr3	123738887	262292	G	A	.	.	AF_EXAC=3e-05;ALLELEID=250884;CLNDN=not_specified|not_provided;CLNDISDB=MedGen:CN169374|MedGen:CN517202;CLNHGVS=NC_000003.12:g.123738887G>A;CLNREVSTAT=criteria_provided,_conflicting_interpretations;CLNSIG=Conflicting_interpretations_of_pathogenicity;CLNSIGCONF=Likely_benign(1),Uncertain_significance(1);CLNVC=single_nucleotide_variant;CLNVCSO=SO:0001483;GENEINFO=MYLK:4638;MC=SO:0001627|intron_variant;ORIGIN=1;RS=886038709;Pangolin=ENSG00000065534.18|10:0.0|10:-0.0
chr3	123738914	198605	G	C	.	.	ALLELEID=195766;CLNDN=Aortic_aneurysm,_familial_thoracic_7|not_provided;CLNDISDB=MONDO:MONDO:0013418,MedGen:C3151077,OMIM:613780|MedGen:CN517202;CLNHGVS=NC_000003.12:g.123738914G>C;CLNREVSTAT=criteria_provided,_multiple_submitters,_no_conflicts;CLNSIG=Uncertain_significance;CLNVC=single_nucleotide_variant;CLNVCSO=SO:0001483;GENEINFO=MYLK:4638;MC=SO:0001583|missense_variant;ORIGIN=1;RS=794727880;Pangolin=ENSG00000065534.18|-17:0.0|-17:-0.0
chr3	123738915	284075	C	A	.	.	ALLELEID=268312;CLNDN=not_provided;CLNDISDB=MedGen:CN517202;CLNHGVS=NC_000003.12:g.123738915C>A;CLNREVSTAT=criteria_provided,_single_submitter;CLNSIG=Uncertain_significance;CLNVC=single_nucleotide_variant;CLNVCSO=SO:0001483;GENEINFO=MYLK:4638;MC=SO:0001819|synonymous_variant;ORIGIN=1;RS=56377408;Pangolin=ENSG00000065534.18|-18:0.0|-4:-0.0
chr3	123738916	520017	G	A	.	.	AF_EXAC=0.00011;ALLELEID=509547;CLNDN=Aortic_aneurysm,_familial_thoracic_7|Cardiovascular_phenotype;CLNDISDB=MONDO:MONDO:0013418,MedGen:C3151077,OMIM:613780|MedGen:CN230736;CLNHGVS=NC_000003.12:g.123738916G>A;CLNREVSTAT=criteria_provided,_multiple_submitters,_no_conflicts;CLNSIG=Uncertain_significance;CLNVC=single_nucleotide_variant;CLNVCSO=SO:0001483;GENEINFO=MYLK:4638;MC=SO:0001583|missense_variant;ORIGIN=1;RS=199736263;Pangolin=ENSG00000065534.18|-19:0.01|-5:-0.0
chr3	123738917	571192	G	A	.	.	ALLELEID=559329;CLNDN=Aortic_aneurysm,_familial_thoracic_7;CLNDISDB=MONDO:MONDO:0013418,MedGen:C3151077,OMIM:613780;CLNHGVS=NC_000003.12:g.123738917G>A;CLNREVSTAT=criteria_provided,_single_submitter;CLNSIG=Uncertain_significance;CLNVC=single_nucleotide_variant;CLNVCSO=SO:0001483;GENEINFO=MYLK:4638;MC=SO:0001583|missense_variant;ORIGIN=1;RS=1560155884;Pangolin=ENSG00000065534.18|-5:0.0|-20:-0.01
chr3	123738925	539069	C	T	.	.	AF_EXAC=0.0;ALLELEID=519075;CLNDN=Aortic_aneurysm,_familial_thoracic_7;CLNDISDB=MONDO:MONDO:0013418,MedGen:C3151077,OMIM:613780;CLNHGVS=NC_000003.12:g.123738925C>T;CLNREVSTAT=criteria_provided,_single_submitter;CLNSIG=Uncertain_significance;CLNVC=single_nucleotide_variant;CLNVCSO=SO:0001483;GENEINFO=MYLK:4638;MC=SO:0001583|missense_variant;ORIGIN=1;RS=762477499;Pangolin=ENSG00000065534.18|-28:0.0|-28:-0.0
chr3	123738926	342904	G	A	.	.	AF_ESP=8e-05;ALLELEID=292292;CLNDN=Aortic_aneurysm,_familial_thoracic_7;CLNDISDB=MONDO:MONDO:0013418,MedGen:C3151077,OMIM:613780;CLNHGVS=NC_000003.12:g.123738926G>A;CLNREVSTAT=criteria_provided,_multiple_submitters,_no_conflicts;CLNSIG=Uncertain_significance;CLNVC=single_nucleotide_variant;CLNVCSO=SO:0001483;CLNVI=Illumina_Clinical_Services_Laboratory,Illumina:682584;GENEINFO=MYLK:4638;MC=SO:0001583|missense_variant;ORIGIN=1;RS=372482276;Pangolin=ENSG00000065534.18|-34:0.0|-29:-0.03
chr3	123738931	373471	G	C	.	.	ALLELEID=359474;CLNDN=Aortic_aneurysm,_familial_thoracic_7|not_specified;CLNDISDB=MONDO:MONDO:0013418,MedGen:C3151077,OMIM:613780|MedGen:CN169374;CLNHGVS=NC_000003.12:g.123738931G>C;CLNREVSTAT=criteria_provided,_multiple_submitters,_no_conflicts;CLNSIG=Uncertain_significance;CLNVC=single_nucleotide_variant;CLNVCSO=SO:0001483;GENEINFO=MYLK:4638;MC=SO:0001583|missense_variant;ORIGIN=1;RS=1057518439;Pangolin=ENSG00000065534.18|-34:0.0|-34:-0.01
chr3	123738949	938482	C	T	.	.	ALLELEID=931735;CLNDN=Aortic_aneurysm,_familial_thoracic_7;CLNDISDB=MONDO:MONDO:0013418,MedGen:C3151077,OMIM:613780;CLNHGVS=NC_000003.12:g.123738949C>T;CLNREVSTAT=criteria_provided,_single_submitter;CLNSIG=Uncertain_significance;CLNVC=single_nucleotide_variant;CLNVCSO=SO:0001483;GENEINFO=MYLK:4638;MC=SO:0001583|missense_variant;ORIGIN=1;Pangolin=ENSG00000065534.18|-37:0.0|-37:-0.0
chr3	123738961	241763	C	A	.	.	AF_ESP=8e-05;AF_EXAC=2e-05;ALLELEID=239092;CLNDN=Aortic_aneurysm,_familial_thoracic_7|not_provided;CLNDISDB=MONDO:MONDO:0013418,MedGen:C3151077,OMIM:613780|MedGen:CN517202;CLNHGVS=NC_000003.12:g.123738961C>A;CLNREVSTAT=criteria_provided,_multiple_submitters,_no_conflicts;CLNSIG=Uncertain_significance;CLNVC=single_nucleotide_variant;CLNVCSO=SO:0001483;GENEINFO=MYLK:4638;MC=SO:0001583|missense_variant,SO:0001623|5_prime_UTR_variant;ORIGIN=1;RS=375456836;Pangolin=ENSG00000065534.18|2:0.0|-49:-0.0
chr3	123738962	915656	C	T	.	.	ALLELEID=903864;CLNDN=Familial_thoracic_aortic_aneurysm_and_aortic_dissection;CLNDISDB=MONDO:MONDO:0019625,MedGen:C4707243,OMIM:PS607086,Orphanet:ORPHA91387;CLNHGVS=NC_000003.12:g.123738962C>T;CLNREVSTAT=criteria_provided,_single_submitter;CLNSIG=Uncertain_significance;CLNVC=single_nucleotide_variant;CLNVCSO=SO:0001483;GENEINFO=MYLK:4638;MC=SO:0001583|missense_variant,SO:0001623|5_prime_UTR_variant;ORIGIN=1;Pangolin=ENSG00000065534.18|-2:0.0|-50:-0.0
chr3	123738979	655634	C	T	.	.	AF_EXAC=7e-05;ALLELEID=630871;CLNDN=Aortic_aneurysm,_familial_thoracic_7;CLNDISDB=MONDO:MONDO:0013418,MedGen:C3151077,OMIM:613780;CLNHGVS=NC_000003.12:g.123738979C>T;CLNREVSTAT=criteria_provided,_single_submitter;CLNSIG=Uncertain_significance;CLNVC=single_nucleotide_variant;CLNVCSO=SO:0001483;GENEINFO=MYLK:4638;MC=SO:0001583|missense_variant,SO:0001623|5_prime_UTR_variant;ORIGIN=1;RS=758521431;Pangolin=ENSG00000065534.18|-3:0.0|-44:-0.0
chr3	123738980	617898	G	A	.	.	AF_EXAC=2e-05;ALLELEID=609295;CLNDN=Aortic_aneurysm,_familial_thoracic_7;CLNDISDB=MONDO:MONDO:0013418,MedGen:C3151077,OMIM:613780;CLNHGVS=NC_000003.12:g.123738980G>A;CLNREVSTAT=criteria_provided,_conflicting_interpretations;CLNSIG=Conflicting_interpretations_of_pathogenicity;CLNSIGCONF=Likely_pathogenic(1),Uncertain_significance(1);CLNVC=single_nucleotide_variant;CLNVCSO=SO:0001483;GENEINFO=MYLK:4638;MC=SO:0001587|nonsense,SO:0001623|5_prime_UTR_variant;ORIGIN=1;RS=778050996;Pangolin=ENSG00000065534.18|-19:0.0|6:-0.0
chr3	123739011	383787	C	A	.	.	AF_ESP=8e-05;AF_EXAC=1e-05;ALLELEID=367157;CLNDN=Aortic_aneurysm,_familial_thoracic_7|not_provided;CLNDISDB=MONDO:MONDO:0013418,MedGen:C3151077,OMIM:613780|MedGen:CN517202;CLNHGVS=NC_000003.12:g.123739011C>A;CLNREVSTAT=criteria_provided,_multiple_submitters,_no_conflicts;CLNSIG=Uncertain_significance;CLNVC=single_nucleotide_variant;CLNVCSO=SO:0001483;GENEINFO=MYLK:4638;MC=SO:0001583|missense_variant,SO:0001623|5_prime_UTR_variant;ORIGIN=1;RS=370158852;Pangolin=ENSG00000065534.18|45:0.01|-1:-0.0
chr3	123739016	1013218	C	T	.	.	ALLELEID=1000373;CLNDN=not_provided;CLNDISDB=MedGen:CN517202;CLNHGVS=NC_000003.12:g.123739016C>T;CLNREVSTAT=criteria_provided,_single_submitter;CLNSIG=Uncertain_significance;CLNVC=single_nucleotide_variant;CLNVCSO=SO:0001483;GENEINFO=MYLK:4638;MC=SO:0001583|missense_variant,SO:0001623|5_prime_UTR_variant;ORIGIN=1;Pangolin=ENSG00000065534.18|40:0.0|46:-0.02
chr3	123739017	570853	C	T	.	.	ALLELEID=561178;CLNDN=Aortic_aneurysm,_familial_thoracic_7;CLNDISDB=MONDO:MONDO:0013418,MedGen:C3151077,OMIM:613780;CLNHGVS=NC_000003.12:g.123739017C>T;CLNREVSTAT=criteria_provided,_single_submitter;CLNSIG=Uncertain_significance;CLNVC=single_nucleotide_variant;CLNVCSO=SO:0001483;GENEINFO=MYLK:4638;MC=SO:0001587|nonsense,SO:0001623|5_prime_UTR_variant;ORIGIN=1;RS=1560156324;Pangolin=ENSG00000065534.18|39:0.01|45:-0.08
chr3	123739022	409692	T	C	.	.	AF_ESP=8e-05;AF_EXAC=3e-05;ALLELEID=393276;CLNDN=Aortic_aneurysm,_familial_thoracic_7;CLNDISDB=MONDO:MONDO:0013418,MedGen:C3151077,OMIM:613780;CLNHGVS=NC_000003.12:g.123739022T>C;CLNREVSTAT=criteria_provided,_single_submitter;CLNSIG=Uncertain_significance;CLNVC=single_nucleotide_variant;CLNVCSO=SO:0001483;GENEINFO=MYLK:4638;MC=SO:0001583|missense_variant,SO:0001623|5_prime_UTR_variant;ORIGIN=1;RS=368775754;Pangolin=ENSG00000065534.18|26:0.0|40:-0.0
chr3	123739022	409708	T	G	.	.	ALLELEID=393702;CLNDN=Aortic_aneurysm,_familial_thoracic_7;CLNDISDB=MONDO:MONDO:0013418,MedGen:C3151077,OMIM:613780;CLNHGVS=NC_000003.12:g.123739022T>G;CLNREVSTAT=criteria_provided,_single_submitter;CLNSIG=Uncertain_significance;CLNVC=single_nucleotide_variant;CLNVCSO=SO:0001483;GENEINFO=MYLK:4638;MC=SO:0001583|missense_variant,SO:0001623|5_prime_UTR_variant;ORIGIN=1;RS=368775754;Pangolin=ENSG00000065534.18|1:0.0|40:-0.0
chr3	123739030	264312	C	T	.	.	AF_ESP=8e-05;AF_EXAC=0.0004;ALLELEID=258277;CLNDN=Aortic_aneurysm,_familial_thoracic_7|not_specified|Cardiovascular_phenotype|not_provided;CLNDISDB=MONDO:MONDO:0013418,MedGen:C3151077,OMIM:613780|MedGen:CN169374|MedGen:CN230736|MedGen:CN517202;CLNHGVS=NC_000003.12:g.123739030C>T;CLNREVSTAT=criteria_provided,_conflicting_interpretations;CLNSIG=Conflicting_interpretations_of_pathogenicity;CLNSIGCONF=Likely_benign(2),Uncertain_significance(3);CLNVC=single_nucleotide_variant;CLNVCSO=SO:0001483;CLNVI=Illumina_Clinical_Services_Laboratory,Illumina:870097;GENEINFO=MYLK:4638;MC=SO:0001583|missense_variant,SO:0001623|5_prime_UTR_variant;ORIGIN=1;RS=201754358;Pangolin=ENSG00000065534.18|26:0.0|32:-0.01
chr3	123739070	342905	G	A	.	.	ALLELEID=288396;CLNDN=Aortic_aneurysm,_familial_thoracic_7|Familial_thoracic_aortic_aneurysm_and_aortic_dissection;CLNDISDB=MONDO:MONDO:0013418,MedGen:C3151077,OMIM:613780|MONDO:MONDO:0019625,MedGen:C4707243,OMIM:PS607086,Orphanet:ORPHA91387;CLNHGVS=NC_000003.12:g.123739070G>A;CLNREVSTAT=criteria_provided,_conflicting_interpretations;CLNSIG=Conflicting_interpretations_of_pathogenicity;CLNSIGCONF=Likely_benign(1),Uncertain_significance(1);CLNVC=single_nucleotide_variant;CLNVCSO=SO:0001483;CLNVI=Illumina_Clinical_Services_Laboratory,Illumina:576222;GENEINFO=MYLK:4638;MC=SO:0001627|intron_variant;ORIGIN=1;RS=751696363;Pangolin=ENSG00000065534.18|-8:0.01|-14:-0.01
chr3	123739070	662394	G	C	.	.	ALLELEID=651025;CLNDN=Aortic_aneurysm,_familial_thoracic_7;CLNDISDB=MONDO:MONDO:0013418,MedGen:C3151077,OMIM:613780;CLNHGVS=NC_000003.12:g.123739070G>C;CLNREVSTAT=criteria_provided,_single_submitter;CLNSIG=Uncertain_significance;CLNVC=single_nucleotide_variant;CLNVCSO=SO:0001483;GENEINFO=MYLK:4638;MC=SO:0001627|intron_variant;ORIGIN=1;RS=751696363;Pangolin=ENSG00000065534.18|-22:0.0|-14:-0.02
chr3	123739975	857344	G	C	.	.	ALLELEID=827444;CLNDN=Aortic_aneurysm,_familial_thoracic_7;CLNDISDB=MONDO:MONDO:0013418,MedGen:C3151077,OMIM:613780;CLNHGVS=NC_000003.12:g.123739975G>C;CLNREVSTAT=criteria_provided,_single_submitter;CLNSIG=Uncertain_significance;CLNVC=single_nucleotide_variant;CLNVCSO=SO:0001483;GENEINFO=MYLK:4638;MC=SO:0001583|missense_variant,SO:0001623|5_prime_UTR_variant;ORIGIN=1;Pangolin=ENSG00000065534.18|0:0.0|26:-0.01
chr3	123739976	263911	C	A	.	.	AF_ESP=0.00138;AF_EXAC=0.00173;AF_TGP=0.0006;ALLELEID=258283;CLNDN=Aortic_aneurysm,_familial_thoracic_7|Familial_thoracic_aortic_aneurysm_and_aortic_dissection|not_specified|Cardiovascular_phenotype|none_provided|Familial_thoracic_aortic_aneurysm;CLNDISDB=MONDO:MONDO:0013418,MedGen:C3151077,OMIM:613780|MONDO:MONDO:0019625,MedGen:C4707243,OMIM:PS607086,Orphanet:ORPHA91387|MedGen:CN169374|MedGen:CN230736|MedGen:CN235283|MedGen:CN240756;CLNHGVS=NC_000003.12:g.123739976C>A;CLNREVSTAT=criteria_provided,_conflicting_interpretations;CLNSIG=Conflicting_interpretations_of_pathogenicity;CLNSIGCONF=Benign(3),Likely_benign(6),Uncertain_significance(1);CLNVC=single_nucleotide_variant;CLNVCSO=SO:0001483;CLNVI=ARUP_Laboratories,_Molecular_Genetics_and_Genomics,ARUP_Laboratories:137231|Illumina_Clinical_Services_Laboratory,Illumina:465408|UniProtKB_(protein):Q15746#VAR_065571;GENEINFO=MYLK:4638;MC=SO:0001583|missense_variant,SO:0001623|5_prime_UTR_variant;ORIGIN=1;RS=140148380;Pangolin=ENSG00000065534.18|25:0.01|5:-0.0
chr3	123739993	1040282	C	A	.	.	ALLELEID=1024970;CLNDN=Aortic_aneurysm,_familial_thoracic_7;CLNDISDB=MONDO:MONDO:0013418,MedGen:C3151077,OMIM:613780;CLNHGVS=NC_000003.12:g.123739993C>A;CLNREVSTAT=criteria_provided,_single_submitter;CLNSIG=Uncertain_significance;CLNVC=single_nucleotide_variant;CLNVCSO=SO:0001483;GENEINFO=MYLK:4638;MC=SO:0001583|missense_variant,SO:0001623|5_prime_UTR_variant;ORIGIN=1;Pangolin=ENSG00000065534.18|4:0.01|8:-0.01
chr3	123740004	489186	G	T	.	.	ALLELEID=481672;CLNDN=not_provided;CLNDISDB=MedGen:CN517202;CLNHGVS=NC_000003.12:g.123740004G>T;CLNREVSTAT=criteria_provided,_single_submitter;CLNSIG=Uncertain_significance;CLNVC=single_nucleotide_variant;CLNVCSO=SO:0001483;GENEINFO=MYLK:4638;MC=SO:0001627|intron_variant;ORIGIN=1;RS=1473632768;Pangolin=ENSG00000065534.18|38:0.04|-3:-0.67
chr3	123740010	342906	A	G	.	.	AF_ESP=8e-05;AF_EXAC=2e-05;ALLELEID=288397;CLNDN=Aortic_aneurysm,_familial_thoracic_7;CLNDISDB=MONDO:MONDO:0013418,MedGen:C3151077,OMIM:613780;CLNHGVS=NC_000003.12:g.123740010A>G;CLNREVSTAT=criteria_provided,_single_submitter;CLNSIG=Uncertain_significance;CLNVC=single_nucleotide_variant;CLNVCSO=SO:0001483;CLNVI=Illumina_Clinical_Services_Laboratory,Illumina:603363;GENEINFO=MYLK:4638;MC=SO:0001627|intron_variant;ORIGIN=1;RS=376695367;Pangolin=ENSG00000065534.18|-9:0.0|-13:-0.01
chr3	123752325	838184	A	T	.	.	ALLELEID=850906;CLNDN=Aortic_aneurysm,_familial_thoracic_7;CLNDISDB=MONDO:MONDO:0013418,MedGen:C3151077,OMIM:613780;CLNHGVS=NC_000003.12:g.123752325A>T;CLNREVSTAT=criteria_provided,_single_submitter;CLNSIG=Uncertain_significance;CLNVC=single_nucleotide_variant;CLNVCSO=SO:0001483;GENEINFO=MYLK:4638;MC=SO:0001627|intron_variant;ORIGIN=1;Pangolin=ENSG00000065534.18|31:0.01|6:-0.04
chr3	123752330	810715	C	T	.	.	ALLELEID=795321;CLNDN=not_provided;CLNDISDB=MedGen:CN517202;CLNHGVS=NC_000003.12:g.123752330C>T;CLNREVSTAT=criteria_provided,_single_submitter;CLNSIG=Uncertain_significance;CLNVC=single_nucleotide_variant;CLNVCSO=SO:0001483;GENEINFO=MYLK:4638;MC=SO:0001575|splice_donor_variant,SO:0001627|intron_variant;ORIGIN=1;RS=1576847488;Pangolin=ENSG00000065534.18|26:0.06|1:-0.84
chr3	123752332	654432	T	G	.	.	ALLELEID=630872;CLNDN=Aortic_aneurysm,_familial_thoracic_7;CLNDISDB=MONDO:MONDO:0013418,MedGen:C3151077,OMIM:613780;CLNHGVS=NC_000003.12:g.123752332T>G;CLNREVSTAT=criteria_provided,_single_submitter;CLNSIG=Uncertain_significance;CLNVC=single_nucleotide_variant;CLNVCSO=SO:0001483;GENEINFO=MYLK:4638;MC=SO:0001583|missense_variant,SO:0001627|intron_variant;ORIGIN=1;RS=1056087101;Pangolin=ENSG00000065534.18|24:0.0|-1:-0.02
chr3	123752346	1016586	C	T	.	.	ALLELEID=1004468;CLNDN=Aortic_aneurysm,_familial_thoracic_7;CLNDISDB=MONDO:MONDO:0013418,MedGen:C3151077,OMIM:613780;CLNHGVS=NC_000003.12:g.123752346C>T;CLNREVSTAT=criteria_provided,_single_submitter;CLNSIG=Uncertain_significance;CLNVC=single_nucleotide_variant;CLNVCSO=SO:0001483;GENEINFO=MYLK:4638;MC=SO:0001583|missense_variant,SO:0001627|intron_variant;ORIGIN=1;Pangolin=ENSG00000065534.18|10:0.0|-15:-0.0
chr3	123752360	493371	C	T	.	.	AF_ESP=0.00023;AF_EXAC=0.00012;AF_TGP=0.0002;ALLELEID=486334;CLNDN=Aortic_aneurysm,_familial_thoracic_7|not_provided;CLNDISDB=MONDO:MONDO:0013418,MedGen:C3151077,OMIM:613780|MedGen:CN517202;CLNHGVS=NC_000003.12:g.123752360C>T;CLNREVSTAT=criteria_provided,_multiple_submitters,_no_conflicts;CLNSIG=Uncertain_significance;CLNVC=single_nucleotide_variant;CLNVCSO=SO:0001483;GENEINFO=MYLK:4638;MC=SO:0001583|missense_variant,SO:0001627|intron_variant;ORIGIN=1;RS=141131535;Pangolin=ENSG00000065534.18|-29:0.0|-29:-0.01
chr3	123752361	1005560	G	A	.	.	ALLELEID=989223;CLNDN=Aortic_aneurysm,_familial_thoracic_7;CLNDISDB=MONDO:MONDO:0013418,MedGen:C3151077,OMIM:613780;CLNHGVS=NC_000003.12:g.123752361G>A;CLNREVSTAT=criteria_provided,_single_submitter;CLNSIG=Uncertain_significance;CLNVC=single_nucleotide_variant;CLNVCSO=SO:0001483;GENEINFO=MYLK:4638;MC=SO:0001583|missense_variant,SO:0001627|intron_variant;ORIGIN=1;Pangolin=ENSG00000065534.18|-5:0.0|-30:-0.01
chr3	123752385	1023170	C	T	.	.	ALLELEID=1004469;CLNDN=Aortic_aneurysm,_familial_thoracic_7;CLNDISDB=MONDO:MONDO:0013418,MedGen:C3151077,OMIM:613780;CLNHGVS=NC_000003.12:g.123752385C>T;CLNREVSTAT=criteria_provided,_single_submitter;CLNSIG=Uncertain_significance;CLNVC=single_nucleotide_variant;CLNVCSO=SO:0001483;GENEINFO=MYLK:4638;MC=SO:0001583|missense_variant,SO:0001627|intron_variant;ORIGIN=1;Pangolin=ENSG00000065534.18|11:0.0|-29:-0.0
chr3	123752400	539085	C	G	.	.	ALLELEID=518882;CLNDN=Aortic_aneurysm,_familial_thoracic_7;CLNDISDB=MONDO:MONDO:0013418,MedGen:C3151077,OMIM:613780;CLNHGVS=NC_000003.12:g.123752400C>G;CLNREVSTAT=criteria_provided,_single_submitter;CLNSIG=Uncertain_significance;CLNVC=single_nucleotide_variant;CLNVCSO=SO:0001483;GENEINFO=MYLK:4638;MC=SO:0001583|missense_variant,SO:0001627|intron_variant;ORIGIN=1;RS=1345796517;Pangolin=ENSG00000065534.18|-44:0.0|-4:-0.0
chr3	123752406	409701	C	T	.	.	ALLELEID=393279;CLNDN=Aortic_aneurysm,_familial_thoracic_7;CLNDISDB=MONDO:MONDO:0013418,MedGen:C3151077,OMIM:613780;CLNHGVS=NC_000003.12:g.123752406C>T;CLNREVSTAT=criteria_provided,_single_submitter;CLNSIG=Uncertain_significance;CLNVC=single_nucleotide_variant;CLNVCSO=SO:0001483;GENEINFO=MYLK:4638;MC=SO:0001583|missense_variant,SO:0001627|intron_variant;ORIGIN=1;RS=1060502535;Pangolin=ENSG00000065534.18|-5:0.0|-50:-0.0
chr3	123752414	519991	T	G	.	.	ALLELEID=509549;CLNDN=Cardiovascular_phenotype;CLNDISDB=MedGen:CN230736;CLNHGVS=NC_000003.12:g.123752414T>G;CLNREVSTAT=criteria_provided,_single_submitter;CLNSIG=Uncertain_significance;CLNVC=single_nucleotide_variant;CLNVCSO=SO:0001483;GENEINFO=MYLK:4638;MC=SO:0001583|missense_variant,SO:0001627|intron_variant;ORIGIN=1;RS=756800370;Pangolin=ENSG00000065534.18|-13:0.0|-24:-0.0
chr3	123752441	654049	G	C	.	.	ALLELEID=630873;CLNDN=Aortic_aneurysm,_familial_thoracic_7;CLNDISDB=MONDO:MONDO:0013418,MedGen:C3151077,OMIM:613780;CLNHGVS=NC_000003.12:g.123752441G>C;CLNREVSTAT=criteria_provided,_single_submitter;CLNSIG=Uncertain_significance;CLNVC=single_nucleotide_variant;CLNVCSO=SO:0001483;GENEINFO=MYLK:4638;MC=SO:0001583|missense_variant,SO:0001627|intron_variant;ORIGIN=1;RS=1285946380;Pangolin=ENSG00000065534.18|-1:0.0|-7:-0.0
chr3	123752447	264174	C	T	.	.	AF_ESP=0.00046;AF_EXAC=8e-05;ALLELEID=258281;CLNDN=Aortic_aneurysm,_familial_thoracic_7|Familial_thoracic_aortic_aneurysm_and_aortic_dissection|Cardiovascular_phenotype|not_provided;CLNDISDB=MONDO:MONDO:0013418,MedGen:C3151077,OMIM:613780|MONDO:MONDO:0019625,MedGen:C4707243,OMIM:PS607086,Orphanet:ORPHA91387|MedGen:CN230736|MedGen:CN517202;CLNHGVS=NC_000003.12:g.123752447C>T;CLNREVSTAT=criteria_provided,_conflicting_interpretations;CLNSIG=Conflicting_interpretations_of_pathogenicity;CLNSIGCONF=Likely_benign(2),Uncertain_significance(6);CLNVC=single_nucleotide_variant;CLNVCSO=SO:0001483;CLNVI=ARUP_Laboratories,_Molecular_Genetics_and_Genomics,ARUP_Laboratories:202017|Illumina_Clinical_Services_Laboratory,Illumina:708575;GENEINFO=MYLK:4638;MC=SO:0001583|missense_variant,SO:0001627|intron_variant;ORIGIN=1;RS=138265409;Pangolin=ENSG00000065534.18|-2:0.0|-13:-0.0
chr3	123752448	342907	G	A	.	.	AF_ESP=8e-05;AF_EXAC=0.00017;ALLELEID=288402;CLNDN=Aortic_aneurysm,_familial_thoracic_7|Familial_thoracic_aortic_aneurysm_and_aortic_dissection|Cardiovascular_phenotype|not_provided;CLNDISDB=MONDO:MONDO:0013418,MedGen:C3151077,OMIM:613780|MONDO:MONDO:0019625,MedGen:C4707243,OMIM:PS607086,Orphanet:ORPHA91387|MedGen:CN230736|MedGen:CN517202;CLNHGVS=NC_000003.12:g.123752448G>A;CLNREVSTAT=criteria_provided,_conflicting_interpretations;CLNSIG=Conflicting_interpretations_of_pathogenicity;CLNSIGCONF=Likely_benign(1),Uncertain_significance(4);CLNVC=single_nucleotide_variant;CLNVCSO=SO:0001483;CLNVI=Illumina_Clinical_Services_Laboratory,Illumina:663068;GENEINFO=MYLK:4638;MC=SO:0001583|missense_variant,SO:0001627|intron_variant;ORIGIN=1;RS=368822172;Pangolin=ENSG00000065534.18|-14:0.0|-42:-0.0
chr3	123752448	903432	G	C	.	.	ALLELEID=887758;CLNDN=Aortic_aneurysm,_familial_thoracic_7;CLNDISDB=MONDO:MONDO:0013418,MedGen:C3151077,OMIM:613780;CLNHGVS=NC_000003.12:g.123752448G>C;CLNREVSTAT=criteria_provided,_multiple_submitters,_no_conflicts;CLNSIG=Uncertain_significance;CLNVC=single_nucleotide_variant;CLNVCSO=SO:0001483;CLNVI=Illumina_Clinical_Services_Laboratory,Illumina:1381120;GENEINFO=MYLK:4638;MC=SO:0001583|missense_variant,SO:0001627|intron_variant;ORIGIN=1;Pangolin=ENSG00000065534.18|-14:0.0|-42:-0.0
chr3	123752454	915657	C	T	.	.	ALLELEID=903865;CLNDN=Aortic_aneurysm,_familial_thoracic_7|Familial_thoracic_aortic_aneurysm_and_aortic_dissection;CLNDISDB=MONDO:MONDO:0013418,MedGen:C3151077,OMIM:613780|MONDO:MONDO:0019625,MedGen:C4707243,OMIM:PS607086,Orphanet:ORPHA91387;CLNHGVS=NC_000003.12:g.123752454C>T;CLNREVSTAT=criteria_provided,_multiple_submitters,_no_conflicts;CLNSIG=Uncertain_significance;CLNVC=single_nucleotide_variant;CLNVCSO=SO:0001483;GENEINFO=MYLK:4638;MC=SO:0001583|missense_variant,SO:0001627|intron_variant;ORIGIN=1;Pangolin=ENSG00000065534.18|-2:0.0|-20:-0.0
chr3	123752461	656389	C	T	.	.	ALLELEID=630874;CLNDN=Aortic_aneurysm,_familial_thoracic_7|none_provided;CLNDISDB=MONDO:MONDO:0013418,MedGen:C3151077,OMIM:613780|MedGen:CN235283;CLNHGVS=NC_000003.12:g.123752461C>T;CLNREVSTAT=criteria_provided,_multiple_submitters,_no_conflicts;CLNSIG=Uncertain_significance;CLNVC=single_nucleotide_variant;CLNVCSO=SO:0001483;CLNVI=ARUP_Laboratories,_Molecular_Genetics_and_Genomics,ARUP_Laboratories:2438445;GENEINFO=MYLK:4638;MC=SO:0001819|synonymous_variant,SO:0001627|intron_variant;ORIGIN=1;RS=1033918125;Pangolin=ENSG00000065534.18|-2:0.0|-27:-0.0
chr3	123752475	561314	C	T	.	.	AF_ESP=8e-05;AF_EXAC=1e-05;ALLELEID=552428;CLNDN=Connective_tissue_disease|Aortic_aneurysm,_familial_thoracic_7|Familial_thoracic_aortic_aneurysm_and_aortic_dissection;CLNDISDB=MONDO:MONDO:0003900,MedGen:C0009782|MONDO:MONDO:0013418,MedGen:C3151077,OMIM:613780|MONDO:MONDO:0019625,MedGen:C4707243,OMIM:PS607086,Orphanet:ORPHA91387;CLNHGVS=NC_000003.12:g.123752475C>T;CLNREVSTAT=criteria_provided,_multiple_submitters,_no_conflicts;CLNSIG=Uncertain_significance;CLNVC=single_nucleotide_variant;CLNVCSO=SO:0001483;CLNVI=Center_for_Human_Genetics,_Inc,Center_for_Human_Genetics,_Inc:MYLK-B17;GENEINFO=MYLK:4638;MC=SO:0001583|missense_variant,SO:0001627|intron_variant;ORIGIN=1;RS=139000120;Pangolin=ENSG00000065534.18|47:0.0|40:-0.0
chr3	123752478	439944	C	T	.	.	AF_ESP=8e-05;AF_EXAC=4e-05;ALLELEID=433734;CLNDN=Aortic_aneurysm,_familial_thoracic_7|Cardiovascular_phenotype|none_provided|not_provided;CLNDISDB=MONDO:MONDO:0013418,MedGen:C3151077,OMIM:613780|MedGen:CN230736|MedGen:CN235283|MedGen:CN517202;CLNHGVS=NC_000003.12:g.123752478C>T;CLNREVSTAT=criteria_provided,_multiple_submitters,_no_conflicts;CLNSIG=Uncertain_significance;CLNVC=single_nucleotide_variant;CLNVCSO=SO:0001483;CLNVI=ARUP_Laboratories,_Molecular_Genetics_and_Genomics,ARUP_Laboratories:154574;GENEINFO=MYLK:4638;MC=SO:0001583|missense_variant,SO:0001627|intron_variant;ORIGIN=1;RS=368413008;Pangolin=ENSG00000065534.18|-2:0.0|37:-0.0
chr3	123752496	573308	C	T	.	.	AF_EXAC=1e-05;ALLELEID=562368;CLNDN=Aortic_aneurysm,_familial_thoracic_7;CLNDISDB=MONDO:MONDO:0013418,MedGen:C3151077,OMIM:613780;CLNHGVS=NC_000003.12:g.123752496C>T;CLNREVSTAT=criteria_provided,_single_submitter;CLNSIG=Uncertain_significance;CLNVC=single_nucleotide_variant;CLNVCSO=SO:0001483;GENEINFO=MYLK:4638;MC=SO:0001583|missense_variant,SO:0001627|intron_variant;ORIGIN=1;RS=779602599;Pangolin=ENSG00000065534.18|26:0.0|42:-0.01
chr3	123752497	262276	G	A	.	.	AF_ESP=8e-05;AF_EXAC=0.00034;ALLELEID=250888;CLNDN=Aortic_aneurysm,_familial_thoracic_7|not_specified|Cardiovascular_phenotype;CLNDISDB=MONDO:MONDO:0013418,MedGen:C3151077,OMIM:613780|MedGen:CN169374|MedGen:CN230736;CLNHGVS=NC_000003.12:g.123752497G>A;CLNREVSTAT=criteria_provided,_conflicting_interpretations;CLNSIG=Conflicting_interpretations_of_pathogenicity;CLNSIGCONF=Benign(1),Likely_benign(3),Uncertain_significance(1);CLNVC=single_nucleotide_variant;CLNVCSO=SO:0001483;CLNVI=Illumina_Clinical_Services_Laboratory,Illumina:576470;GENEINFO=MYLK:4638;MC=SO:0001819|synonymous_variant,SO:0001627|intron_variant;ORIGIN=1;RS=376457425;Pangolin=ENSG00000065534.18|17:0.0|41:-0.01
chr3	123752516	342908	T	C	.	.	AF_EXAC=2e-05;ALLELEID=292294;CLNDN=Aortic_aneurysm,_familial_thoracic_7;CLNDISDB=MONDO:MONDO:0013418,MedGen:C3151077,OMIM:613780;CLNHGVS=NC_000003.12:g.123752516T>C;CLNREVSTAT=criteria_provided,_single_submitter;CLNSIG=Uncertain_significance;CLNVC=single_nucleotide_variant;CLNVCSO=SO:0001483;CLNVI=Illumina_Clinical_Services_Laboratory,Illumina:796742;GENEINFO=MYLK:4638;MC=SO:0001583|missense_variant,SO:0001627|intron_variant;ORIGIN=1;RS=778259023;Pangolin=ENSG00000065534.18|22:0.01|22:-0.01
chr3	123752525	409689	G	A	.	.	ALLELEID=393285;CLNDN=Aortic_aneurysm,_familial_thoracic_7;CLNDISDB=MONDO:MONDO:0013418,MedGen:C3151077,OMIM:613780;CLNHGVS=NC_000003.12:g.123752525G>A;CLNREVSTAT=criteria_provided,_single_submitter;CLNSIG=Uncertain_significance;CLNVC=single_nucleotide_variant;CLNVCSO=SO:0001483;GENEINFO=MYLK:4638;MC=SO:0001583|missense_variant,SO:0001627|intron_variant;ORIGIN=1;RS=1060502532;Pangolin=ENSG00000065534.18|13:0.01|-10:-0.0
chr3	123752526	857518	G	C	.	.	ALLELEID=827445;CLNDN=Aortic_aneurysm,_familial_thoracic_7;CLNDISDB=MONDO:MONDO:0013418,MedGen:C3151077,OMIM:613780;CLNHGVS=NC_000003.12:g.123752526G>C;CLNREVSTAT=criteria_provided,_single_submitter;CLNSIG=Uncertain_significance;CLNVC=single_nucleotide_variant;CLNVCSO=SO:0001483;GENEINFO=MYLK:4638;MC=SO:0001583|missense_variant,SO:0001627|intron_variant;ORIGIN=1;Pangolin=ENSG00000065534.18|12:0.01|41:-0.0
chr3	123752535	539086	G	A	.	.	AF_EXAC=1e-05;ALLELEID=518849;CLNDN=Aortic_aneurysm,_familial_thoracic_7;CLNDISDB=MONDO:MONDO:0013418,MedGen:C3151077,OMIM:613780;CLNHGVS=NC_000003.12:g.123752535G>A;CLNREVSTAT=criteria_provided,_single_submitter;CLNSIG=Uncertain_significance;CLNVC=single_nucleotide_variant;CLNVCSO=SO:0001483;GENEINFO=MYLK:4638;MC=SO:0001583|missense_variant,SO:0001627|intron_variant;ORIGIN=1;RS=776636237;Pangolin=ENSG00000065534.18|3:0.0|3:-0.01
chr3	123793678	519973	C	T	.	.	ALLELEID=509550;CLNDN=Cardiovascular_phenotype;CLNDISDB=MedGen:CN230736;CLNHGVS=NC_000003.12:g.123793678C>T;CLNREVSTAT=criteria_provided,_single_submitter;CLNSIG=Uncertain_significance;CLNVC=single_nucleotide_variant;CLNVCSO=SO:0001483;GENEINFO=MYLK:4638;MC=SO:0001583|missense_variant,SO:0001623|5_prime_UTR_variant;ORIGIN=1;RS=768984022;Pangolin=ENSG00000065534.18|-1:0.0|-1:-0.0
chr3	123793681	520009	C	T	.	.	ALLELEID=509551;CLNDN=Cardiovascular_phenotype;CLNDISDB=MedGen:CN230736;CLNHGVS=NC_000003.12:g.123793681C>T;CLNREVSTAT=criteria_provided,_single_submitter;CLNSIG=Uncertain_significance;CLNVC=single_nucleotide_variant;CLNVCSO=SO:0001483;GENEINFO=MYLK:4638;MC=SO:0001583|missense_variant,SO:0001623|5_prime_UTR_variant;ORIGIN=1;RS=767453947;Pangolin=ENSG00000065534.18|-4:0.01|9:-0.0
chr3	123793682	423811	C	CT	.	.	ALLELEID=406109;CLNDN=not_provided;CLNDISDB=MedGen:CN517202;CLNHGVS=NC_000003.12:g.123793684dup;CLNREVSTAT=criteria_provided,_single_submitter;CLNSIG=Uncertain_significance;CLNVC=Duplication;CLNVCSO=SO:1000035;GENEINFO=MYLK:4638;MC=SO:0001589|frameshift_variant,SO:0001623|5_prime_UTR_variant;ORIGIN=1;RS=1553850067;Pangolin=ENSG00000065534.18|-5:0.02|21:-0.0
chr3	123793685	1055242	C	T	.	.	ALLELEID=1041926;CLNDN=Aortic_aneurysm,_familial_thoracic_7;CLNDISDB=MONDO:MONDO:0013418,MedGen:C3151077,OMIM:613780;CLNHGVS=NC_000003.12:g.123793685C>T;CLNREVSTAT=criteria_provided,_single_submitter;CLNSIG=Uncertain_significance;CLNVC=single_nucleotide_variant;CLNVCSO=SO:0001483;GENEINFO=MYLK:4638;MC=SO:0001583|missense_variant,SO:0001623|5_prime_UTR_variant;ORIGIN=1;Pangolin=ENSG00000065534.18|-8:0.0|-8:-0.0
chr3	123793691	852341	T	C	.	.	ALLELEID=827446;CLNDN=Aortic_aneurysm,_familial_thoracic_7;CLNDISDB=MONDO:MONDO:0013418,MedGen:C3151077,OMIM:613780;CLNHGVS=NC_000003.12:g.123793691T>C;CLNREVSTAT=criteria_provided,_single_submitter;CLNSIG=Uncertain_significance;CLNVC=single_nucleotide_variant;CLNVCSO=SO:0001483;GENEINFO=MYLK:4638;MC=SO:0001583|missense_variant,SO:0001623|5_prime_UTR_variant;ORIGIN=1;Pangolin=ENSG00000065534.18|11:0.0|-14:-0.01
chr3	123793693	426226	G	A	.	.	AF_ESP=8e-05;AF_EXAC=6e-05;ALLELEID=414910;CLNDN=Familial_thoracic_aortic_aneurysm_and_aortic_dissection|not_provided;CLNDISDB=MONDO:MONDO:0019625,MedGen:C4707243,OMIM:PS607086,Orphanet:ORPHA91387|MedGen:CN517202;CLNHGVS=NC_000003.12:g.123793693G>A;CLNREVSTAT=criteria_provided,_multiple_submitters,_no_conflicts;CLNSIG=Uncertain_significance;CLNVC=single_nucleotide_variant;CLNVCSO=SO:0001483;GENEINFO=MYLK:4638;MC=SO:0001583|missense_variant,SO:0001623|5_prime_UTR_variant;ORIGIN=1;RS=369576521;Pangolin=ENSG00000065534.18|12:0.0|-16:-0.0
chr3	123793699	409710	G	C	.	.	ALLELEID=393709;CLNDN=Aortic_aneurysm,_familial_thoracic_7;CLNDISDB=MONDO:MONDO:0013418,MedGen:C3151077,OMIM:613780;CLNHGVS=NC_000003.12:g.123793699G>C;CLNREVSTAT=criteria_provided,_single_submitter;CLNSIG=Uncertain_significance;CLNVC=single_nucleotide_variant;CLNVCSO=SO:0001483;GENEINFO=MYLK:4638;MC=SO:0001583|missense_variant,SO:0001623|5_prime_UTR_variant;ORIGIN=1;RS=1060502537;Pangolin=ENSG00000065534.18|-22:0.0|-22:-0.0
chr3	123793719	342909	G	T	.	.	ALLELEID=292171;CLNDN=Familial_thoracic_aortic_aneurysm_and_aortic_dissection;CLNDISDB=MONDO:MONDO:0019625,MedGen:C4707243,OMIM:PS607086,Orphanet:ORPHA91387;CLNHGVS=NC_000003.12:g.123793719G>T;CLNREVSTAT=criteria_provided,_single_submitter;CLNSIG=Uncertain_significance;CLNVC=single_nucleotide_variant;CLNVCSO=SO:0001483;CLNVI=Illumina_Clinical_Services_Laboratory,Illumina:834041;GENEINFO=MYLK:4638;MC=SO:0001583|missense_variant,SO:0001623|5_prime_UTR_variant;ORIGIN=1;RS=886057866;Pangolin=ENSG00000065534.18|-42:0.01|-14:-0.0
chr3	123793723	374965	C	T	.	.	AF_EXAC=1e-05;ALLELEID=361858;CLNDN=Connective_tissue_disease|Aortic_aneurysm,_familial_thoracic_7;CLNDISDB=MONDO:MONDO:0003900,MedGen:C0009782|MONDO:MONDO:0013418,MedGen:C3151077,OMIM:613780;CLNHGVS=NC_000003.12:g.123793723C>T;CLNREVSTAT=criteria_provided,_multiple_submitters,_no_conflicts;CLNSIG=Uncertain_significance;CLNVC=single_nucleotide_variant;CLNVCSO=SO:0001483;CLNVI=Center_for_Human_Genetics,_Inc,Center_for_Human_Genetics,_Inc:MYLK-A1|Illumina_Clinical_Services_Laboratory,Illumina:929824;GENEINFO=MYLK:4638;MC=SO:0001583|missense_variant,SO:0001623|5_prime_UTR_variant;ORIGIN=1;RS=767877538;Pangolin=ENSG00000065534.18|-2:0.11|-46:-0.05
chr3	123793742	1022582	C	T	.	.	ALLELEID=1004470;CLNDN=Aortic_aneurysm,_familial_thoracic_7;CLNDISDB=MONDO:MONDO:0013418,MedGen:C3151077,OMIM:613780;CLNHGVS=NC_000003.12:g.123793742C>T;CLNREVSTAT=criteria_provided,_single_submitter;CLNSIG=Uncertain_significance;CLNVC=single_nucleotide_variant;CLNVCSO=SO:0001483;GENEINFO=MYLK:4638;MC=SO:0001583|missense_variant,SO:0001623|5_prime_UTR_variant;ORIGIN=1;Pangolin=ENSG00000065534.18|-37:0.0|8:-0.0
chr3	123793745	1006160	G	A	.	.	ALLELEID=989224;CLNDN=Aortic_aneurysm,_familial_thoracic_7;CLNDISDB=MONDO:MONDO:0013418,MedGen:C3151077,OMIM:613780;CLNHGVS=NC_000003.12:g.123793745G>A;CLNREVSTAT=criteria_provided,_single_submitter;CLNSIG=Uncertain_significance;CLNVC=single_nucleotide_variant;CLNVCSO=SO:0001483;GENEINFO=MYLK:4638;MC=SO:0001583|missense_variant,SO:0001623|5_prime_UTR_variant;ORIGIN=1;Pangolin=ENSG00000065534.18|-40:0.0|43:-0.0
chr3	123793793	580334	G	A	.	.	ALLELEID=558794;CLNDN=Aortic_aneurysm,_familial_thoracic_7;CLNDISDB=MONDO:MONDO:0013418,MedGen:C3151077,OMIM:613780;CLNHGVS=NC_000003.12:g.123793793G>A;CLNREVSTAT=criteria_provided,_single_submitter;CLNSIG=Uncertain_significance;CLNVC=single_nucleotide_variant;CLNVCSO=SO:0001483;GENEINFO=MYLK:4638;MC=SO:0001583|missense_variant,SO:0001623|5_prime_UTR_variant;ORIGIN=1;RS=1048197599;Pangolin=ENSG00000065534.18|-20:0.0|-5:-0.0
chr3	123793795	957314	G	A	.	.	ALLELEID=943295;CLNDN=Aortic_aneurysm,_familial_thoracic_7;CLNDISDB=MONDO:MONDO:0013418,MedGen:C3151077,OMIM:613780;CLNHGVS=NC_000003.12:g.123793795G>A;CLNREVSTAT=criteria_provided,_single_submitter;CLNSIG=Uncertain_significance;CLNVC=single_nucleotide_variant;CLNVCSO=SO:0001483;GENEINFO=MYLK:4638;MC=SO:0001583|missense_variant,SO:0001623|5_prime_UTR_variant;ORIGIN=1;Pangolin=ENSG00000065534.18|-7:0.0|49:-0.0
chr3	123793818	263976	G	C	.	.	AF_ESP=0.00254;AF_EXAC=0.00075;AF_TGP=0.0018;ALLELEID=258284;CLNDN=Aortic_aneurysm,_familial_thoracic_7|Familial_thoracic_aortic_aneurysm_and_aortic_dissection|Cardiovascular_phenotype;CLNDISDB=MONDO:MONDO:0013418,MedGen:C3151077,OMIM:613780|MONDO:MONDO:0019625,MedGen:C4707243,OMIM:PS607086,Orphanet:ORPHA91387|MedGen:CN230736;CLNHGVS=NC_000003.12:g.123793818G>C;CLNREVSTAT=criteria_provided,_conflicting_interpretations;CLNSIG=Conflicting_interpretations_of_pathogenicity;CLNSIGCONF=Benign(1),Likely_benign(2),Uncertain_significance(1);CLNVC=single_nucleotide_variant;CLNVCSO=SO:0001483;CLNVI=Illumina_Clinical_Services_Laboratory,Illumina:598303;GENEINFO=MYLK:4638;MC=SO:0001819|synonymous_variant,SO:0001623|5_prime_UTR_variant;ORIGIN=1;RS=78118111;Pangolin=ENSG00000065534.18|26:0.0|26:-0.01
chr3	123793827	963882	C	A	.	.	ALLELEID=943296;CLNDN=Aortic_aneurysm,_familial_thoracic_7;CLNDISDB=MONDO:MONDO:0013418,MedGen:C3151077,OMIM:613780;CLNHGVS=NC_000003.12:g.123793827C>A;CLNREVSTAT=criteria_provided,_single_submitter;CLNSIG=Uncertain_significance;CLNVC=single_nucleotide_variant;CLNVCSO=SO:0001483;GENEINFO=MYLK:4638;MC=SO:0001583|missense_variant,SO:0001623|5_prime_UTR_variant;ORIGIN=1;Pangolin=ENSG00000065534.18|17:0.0|17:-0.0
chr3	123793835	1034761	C	A	.	.	ALLELEID=1024971;CLNDN=Aortic_aneurysm,_familial_thoracic_7;CLNDISDB=MONDO:MONDO:0013418,MedGen:C3151077,OMIM:613780;CLNHGVS=NC_000003.12:g.123793835C>A;CLNREVSTAT=criteria_provided,_single_submitter;CLNSIG=Uncertain_significance;CLNVC=single_nucleotide_variant;CLNVCSO=SO:0001483;GENEINFO=MYLK:4638;MC=SO:0001583|missense_variant,SO:0001623|5_prime_UTR_variant;ORIGIN=1;Pangolin=ENSG00000065534.18|9:0.01|9:-0.01
chr3	123793841	853304	T	C	.	.	ALLELEID=827447;CLNDN=Aortic_aneurysm,_familial_thoracic_7;CLNDISDB=MONDO:MONDO:0013418,MedGen:C3151077,OMIM:613780;CLNHGVS=NC_000003.12:g.123793841T>C;CLNREVSTAT=criteria_provided,_single_submitter;CLNSIG=Uncertain_significance;CLNVC=single_nucleotide_variant;CLNVCSO=SO:0001483;GENEINFO=MYLK:4638;MC=SO:0001582|initiatior_codon_variant,SO:0001583|missense_variant,SO:0001623|5_prime_UTR_variant;ORIGIN=1;Pangolin=ENSG00000065534.18|-15:0.0|3:-0.01
chr3	123831548	373257	C	T	.	.	ALLELEID=359512;CLNDN=not_specified;CLNDISDB=MedGen:CN169374;CLNHGVS=NC_000003.12:g.123831548C>T;CLNREVSTAT=criteria_provided,_single_submitter;CLNSIG=Uncertain_significance;CLNVC=single_nucleotide_variant;CLNVCSO=SO:0001483;GENEINFO=MYLK:4638;MC=SO:0001623|5_prime_UTR_variant;ORIGIN=1;RS=989215521;Pangolin=ENSG00000065534.18|3:0.27|0:-0.42
chr3	123831568	342910	G	A	.	.	ALLELEID=288416;CLNDN=Aortic_aneurysm,_familial_thoracic_7|not_specified;CLNDISDB=MONDO:MONDO:0013418,MedGen:C3151077,OMIM:613780|MedGen:CN169374;CLNHGVS=NC_000003.12:g.123831568G>A;CLNREVSTAT=criteria_provided,_conflicting_interpretations;CLNSIG=Conflicting_interpretations_of_pathogenicity;CLNSIGCONF=Likely_benign(1),Uncertain_significance(1);CLNVC=single_nucleotide_variant;CLNVCSO=SO:0001483;CLNVI=Illumina_Clinical_Services_Laboratory,Illumina:710089;GENEINFO=MYLK:4638;MC=SO:0001623|5_prime_UTR_variant;ORIGIN=1;RS=553555866;Pangolin=ENSG00000065534.18|-24:0.0|-20:-0.1
chr3	123876562	342912	T	G	.	.	ALLELEID=289164;CLNDN=Aortic_aneurysm,_familial_thoracic_7;CLNDISDB=MONDO:MONDO:0013418,MedGen:C3151077,OMIM:613780;CLNHGVS=NC_000003.12:g.123876562T>G;CLNREVSTAT=criteria_provided,_single_submitter;CLNSIG=Uncertain_significance;CLNVC=single_nucleotide_variant;CLNVCSO=SO:0001483;CLNVI=Illumina_Clinical_Services_Laboratory,Illumina:725888;GENEINFO=MYLK:4638;MC=SO:0001623|5_prime_UTR_variant;ORIGIN=1;RS=886057867;Pangolin=ENSG00000065534.18|-3:0.04|-2:-0.0
chr3	123876622	342914	T	C	.	.	AF_TGP=0.0004;ALLELEID=289165;CLNDN=Aortic_aneurysm,_familial_thoracic_7;CLNDISDB=MONDO:MONDO:0013418,MedGen:C3151077,OMIM:613780;CLNHGVS=NC_000003.12:g.123876622T>C;CLNREVSTAT=criteria_provided,_single_submitter;CLNSIG=Uncertain_significance;CLNVC=single_nucleotide_variant;CLNVCSO=SO:0001483;CLNVI=Illumina_Clinical_Services_Laboratory,Illumina:827294;GENEINFO=MYLK:4638;MC=SO:0001627|intron_variant;ORIGIN=1;RS=569756528;Pangolin=ENSG00000065534.18|-9:0.04|-5:-0.04
chr3	123884196	342915	G	T	.	.	ALLELEID=289172;CLNDN=Aortic_aneurysm,_familial_thoracic_7;CLNDISDB=MONDO:MONDO:0013418,MedGen:C3151077,OMIM:613780;CLNHGVS=NC_000003.12:g.123884196G>T;CLNREVSTAT=criteria_provided,_single_submitter;CLNSIG=Uncertain_significance;CLNVC=single_nucleotide_variant;CLNVCSO=SO:0001483;CLNVI=Illumina_Clinical_Services_Laboratory,Illumina:776084;GENEINFO=MYLK:4638;MC=SO:0001627|intron_variant;ORIGIN=1;RS=886057868;Pangolin=ENSG00000065534.18|10:0.0|10:-0.0
chr3	123884234	900982	G	T	.	.	ALLELEID=887761;CLNDN=Aortic_aneurysm,_familial_thoracic_7;CLNDISDB=MONDO:MONDO:0013418,MedGen:C3151077,OMIM:613780;CLNHGVS=NC_000003.12:g.123884234G>T;CLNREVSTAT=criteria_provided,_single_submitter;CLNSIG=Uncertain_significance;CLNVC=single_nucleotide_variant;CLNVCSO=SO:0001483;CLNVI=Illumina_Clinical_Services_Laboratory,Illumina:948413;GENEINFO=MYLK:4638;MC=SO:0001623|5_prime_UTR_variant;ORIGIN=1;Pangolin=ENSG00000065534.18|-28:0.02|-32:-0.0
chr3	123884248	342917	G	C	.	.	ALLELEID=288419;CLNDN=Aortic_aneurysm,_familial_thoracic_7;CLNDISDB=MONDO:MONDO:0013418,MedGen:C3151077,OMIM:613780;CLNHGVS=NC_000003.12:g.123884248G>C;CLNREVSTAT=criteria_provided,_single_submitter;CLNSIG=Uncertain_significance;CLNVC=single_nucleotide_variant;CLNVCSO=SO:0001483;CLNVI=Illumina_Clinical_Services_Laboratory,Illumina:134256;GENEINFO=MYLK:4638;MC=SO:0001623|5_prime_UTR_variant;ORIGIN=1;RS=886057869;Pangolin=ENSG00000065534.18|-46:0.0|-42:-0.01
chr3	123884249	900983	G	A	.	.	ALLELEID=887762;CLNDN=Aortic_aneurysm,_familial_thoracic_7;CLNDISDB=MONDO:MONDO:0013418,MedGen:C3151077,OMIM:613780;CLNHGVS=NC_000003.12:g.123884249G>A;CLNREVSTAT=criteria_provided,_single_submitter;CLNSIG=Uncertain_significance;CLNVC=single_nucleotide_variant;CLNVCSO=SO:0001483;CLNVI=Illumina_Clinical_Services_Laboratory,Illumina:1339930;GENEINFO=MYLK:4638;MC=SO:0001623|5_prime_UTR_variant;ORIGIN=1;Pangolin=ENSG00000065534.18|-43:0.02|-47:-0.0
chr3	123884256	900984	G	T	.	.	ALLELEID=887763;CLNDN=Aortic_aneurysm,_familial_thoracic_7;CLNDISDB=MONDO:MONDO:0013418,MedGen:C3151077,OMIM:613780;CLNHGVS=NC_000003.12:g.123884256G>T;CLNREVSTAT=criteria_provided,_single_submitter;CLNSIG=Uncertain_significance;CLNVC=single_nucleotide_variant;CLNVCSO=SO:0001483;CLNVI=Illumina_Clinical_Services_Laboratory,Illumina:850350;GENEINFO=MYLK:4638;MC=SO:0001623|5_prime_UTR_variant;ORIGIN=1;Pangolin=ENSG00000065534.18|-50:0.02|-49:-0.0
chr3	123884280	900985	G	T	.	.	ALLELEID=887764;CLNDN=Aortic_aneurysm,_familial_thoracic_7;CLNDISDB=MONDO:MONDO:0013418,MedGen:C3151077,OMIM:613780;CLNHGVS=NC_000003.12:g.123884280G>T;CLNREVSTAT=criteria_provided,_single_submitter;CLNSIG=Uncertain_significance;CLNVC=single_nucleotide_variant;CLNVCSO=SO:0001483;CLNVI=Illumina_Clinical_Services_Laboratory,Illumina:1415251;GENEINFO=MYLK:4638;MC=SO:0001623|5_prime_UTR_variant;ORIGIN=1;Pangolin=ENSG00000065534.18|22:0.0|2:-0.0
chr3	123884297	342918	A	G	.	.	ALLELEID=288425;CLNDN=Aortic_aneurysm,_familial_thoracic_7;CLNDISDB=MONDO:MONDO:0013418,MedGen:C3151077,OMIM:613780;CLNHGVS=NC_000003.12:g.123884297A>G;CLNREVSTAT=criteria_provided,_single_submitter;CLNSIG=Uncertain_significance;CLNVC=single_nucleotide_variant;CLNVCSO=SO:0001483;CLNVI=Illumina_Clinical_Services_Laboratory,Illumina:764906;GENEINFO=MYLK:4638;MC=SO:0001623|5_prime_UTR_variant;ORIGIN=1;RS=886057870;Pangolin=ENSG00000065534.18|41:0.0|8:-0.0
chr3	123884299	900986	C	T	.	.	ALLELEID=887765;CLNDN=Aortic_aneurysm,_familial_thoracic_7;CLNDISDB=MONDO:MONDO:0013418,MedGen:C3151077,OMIM:613780;CLNHGVS=NC_000003.12:g.123884299C>T;CLNREVSTAT=criteria_provided,_single_submitter;CLNSIG=Uncertain_significance;CLNVC=single_nucleotide_variant;CLNVCSO=SO:0001483;CLNVI=Illumina_Clinical_Services_Laboratory,Illumina:155491;GENEINFO=MYLK:4638;MC=SO:0001623|5_prime_UTR_variant;ORIGIN=1;Pangolin=ENSG00000065534.18|3:0.0|50:-0.0
chr3	123884301	900987	C	T	.	.	ALLELEID=887766;CLNDN=Aortic_aneurysm,_familial_thoracic_7;CLNDISDB=MONDO:MONDO:0013418,MedGen:C3151077,OMIM:613780;CLNHGVS=NC_000003.12:g.123884301C>T;CLNREVSTAT=criteria_provided,_single_submitter;CLNSIG=Uncertain_significance;CLNVC=single_nucleotide_variant;CLNVCSO=SO:0001483;CLNVI=Illumina_Clinical_Services_Laboratory,Illumina:1389637;GENEINFO=MYLK:4638;MC=SO:0001623|5_prime_UTR_variant;ORIGIN=1;Pangolin=ENSG00000065534.18|48:0.0|13:-0.0
chr3	124398702	983063	C	T	.	.	ALLELEID=970751;CLNDN=Coronary_heart_disease_5;CLNDISDB=MONDO:MONDO:0012147,MedGen:C1837173,OMIM:608901;CLNHGVS=NC_000003.12:g.124398702C>T;CLNREVSTAT=criteria_provided,_single_submitter;CLNSIG=Uncertain_significance;CLNVC=single_nucleotide_variant;CLNVCSO=SO:0001483;CLNVI=Institute_of_Human_Genetics,_University_of_Leipzig_Medical_Center:CV_varv_833;GENEINFO=KALRN:8997;MC=SO:0001583|missense_variant;ORIGIN=0;Pangolin=ENSG00000160145.15|31:0.01|-5:-0.0
chr3	124455274	712691	C	A	.	.	ALLELEID=731495;CLNDN=not_provided;CLNDISDB=MedGen:CN517202;CLNHGVS=NC_000003.12:g.124455274C>A;CLNREVSTAT=no_assertion_criteria_provided;CLNSIG=Uncertain_significance;CLNVC=single_nucleotide_variant;CLNVCSO=SO:0001483;CLNVI=OMIM_Allelic_Variant:604605.0002;GENEINFO=KALRN:8997;MC=SO:0001583|missense_variant;ORIGIN=1;RS=148828057;Pangolin=ENSG00000160145.15|1:0.0|11:-0.0
chr3	124563056	1049836	G	A	.	.	ALLELEID=1037316;CLNDN=not_provided;CLNDISDB=MedGen:CN517202;CLNHGVS=NC_000003.12:g.124563056G>A;CLNREVSTAT=no_assertion_criteria_provided;CLNSIG=Uncertain_significance;CLNVC=single_nucleotide_variant;CLNVCSO=SO:0001483;GENEINFO=KALRN:8997;MC=SO:0001583|missense_variant;ORIGIN=0;Pangolin=ENSG00000160145.15|33:0.0|33:-0.0
chr3	124661021	1049371	A	G	.	.	ALLELEID=1037317;CLNDN=not_provided;CLNDISDB=MedGen:CN517202;CLNHGVS=NC_000003.12:g.124661021A>G;CLNREVSTAT=no_assertion_criteria_provided;CLNSIG=Uncertain_significance;CLNVC=single_nucleotide_variant;CLNVCSO=SO:0001483;GENEINFO=KALRN:8997;MC=SO:0001583|missense_variant,SO:0001627|intron_variant;ORIGIN=0;Pangolin=ENSG00000160145.15|-48:0.05|14:-0.01
chr3	124667169	1049982	G	A	.	.	ALLELEID=1037318;CLNDN=not_provided;CLNDISDB=MedGen:CN517202;CLNHGVS=NC_000003.12:g.124667169G>A;CLNREVSTAT=no_assertion_criteria_provided;CLNSIG=Uncertain_significance;CLNVC=single_nucleotide_variant;CLNVCSO=SO:0001483;GENEINFO=KALRN:8997;MC=SO:0001583|missense_variant;ORIGIN=0;Pangolin=ENSG00000160145.15|4:0.0|14:-0.01
chr3	124730453	342925	A	G	.	.	AF_EXAC=3e-05;ALLELEID=292182;CLNDN=Orotic_aciduria;CLNDISDB=Human_Phenotype_Ontology:HP:0003218,MONDO:MONDO:0009797,MedGen:C0268128,OMIM:258900,Orphanet:ORPHA30,SNOMED_CT:47641009,SNOMED_CT:90093009;CLNHGVS=NC_000003.12:g.124730453A>G;CLNREVSTAT=criteria_provided,_single_submitter;CLNSIG=Uncertain_significance;CLNVC=single_nucleotide_variant;CLNVCSO=SO:0001483;CLNVI=Illumina_Clinical_Services_Laboratory,Illumina:504478;GENEINFO=UMPS:7372;MC=SO:0001619|non-coding_transcript_variant,SO:0001623|5_prime_UTR_variant;ORIGIN=1;RS=747117815;Pangolin=ENSG00000114491.14|38:0.0|38:-0.0
chr3	124730473	591440	T	C	.	.	ALLELEID=582431;CLNDN=not_provided;CLNDISDB=MedGen:CN517202;CLNHGVS=NC_000003.12:g.124730473T>C;CLNREVSTAT=no_assertion_criteria_provided;CLNSIG=Uncertain_significance;CLNVC=single_nucleotide_variant;CLNVCSO=SO:0001483;GENEINFO=UMPS:7372;MC=SO:0001582|initiatior_codon_variant,SO:0001583|missense_variant,SO:0001619|non-coding_transcript_variant;ORIGIN=1;RS=1229286305;Pangolin=ENSG00000114491.14|38:0.0|18:-0.0
chr3	124730576	903540	C	T	.	.	ALLELEID=887771;CLNDN=Orotic_aciduria;CLNDISDB=Human_Phenotype_Ontology:HP:0003218,MONDO:MONDO:0009797,MedGen:C0268128,OMIM:258900,Orphanet:ORPHA30,SNOMED_CT:47641009,SNOMED_CT:90093009;CLNHGVS=NC_000003.12:g.124730576C>T;CLNREVSTAT=criteria_provided,_single_submitter;CLNSIG=Uncertain_significance;CLNVC=single_nucleotide_variant;CLNVCSO=SO:0001483;CLNVI=Illumina_Clinical_Services_Laboratory,Illumina:1647398;GENEINFO=UMPS:7372;MC=SO:0001619|non-coding_transcript_variant,SO:0001819|synonymous_variant;ORIGIN=1;Pangolin=ENSG00000114491.14|46:0.0|-47:-0.0
chr3	124730597	501885	C	A	.	.	AF_ESP=0.00085;AF_TGP=0.0002;ALLELEID=493309;CLNDN=Hereditary_orotic_aciduria,_type_1|not_provided;CLNDISDB=MedGen:C0268130,SNOMED_CT:69525003|MedGen:CN517202;CLNHGVS=NC_000003.12:g.124730597C>A;CLNREVSTAT=criteria_provided,_conflicting_interpretations;CLNSIG=Conflicting_interpretations_of_pathogenicity;CLNSIGCONF=Likely_benign(1),Uncertain_significance(1);CLNVC=single_nucleotide_variant;CLNVCSO=SO:0001483;GENEINFO=UMPS:7372;MC=SO:0001619|non-coding_transcript_variant,SO:0001819|synonymous_variant;ORIGIN=1;RS=143828400;Pangolin=ENSG00000114491.14|30:0.01|30:-0.02
chr3	124735166	1053803	C	A	.	.	ALLELEID=1041927;CLNDN=Hereditary_orotic_aciduria,_type_1;CLNDISDB=MedGen:C0268130,SNOMED_CT:69525003;CLNHGVS=NC_000003.12:g.124735166C>A;CLNREVSTAT=criteria_provided,_single_submitter;CLNSIG=Uncertain_significance;CLNVC=single_nucleotide_variant;CLNVCSO=SO:0001483;GENEINFO=UMPS:7372;MC=SO:0001583|missense_variant,SO:0001619|non-coding_transcript_variant;ORIGIN=1;Pangolin=ENSG00000114491.14|-20:0.0|-36:-0.0
chr3	124735190	1022377	T	C	.	.	ALLELEID=1004471;CLNDN=Hereditary_orotic_aciduria,_type_1;CLNDISDB=MedGen:C0268130,SNOMED_CT:69525003;CLNHGVS=NC_000003.12:g.124735190T>C;CLNREVSTAT=criteria_provided,_single_submitter;CLNSIG=Uncertain_significance;CLNVC=single_nucleotide_variant;CLNVCSO=SO:0001483;GENEINFO=UMPS:7372;MC=SO:0001583|missense_variant,SO:0001619|non-coding_transcript_variant;ORIGIN=1;Pangolin=ENSG00000114491.14|1:0.0|-44:-0.0
chr3	124735235	1018561	CA	C	.	.	ALLELEID=1004472;CLNDN=Hereditary_orotic_aciduria,_type_1;CLNDISDB=MedGen:C0268130,SNOMED_CT:69525003;CLNHGVS=NC_000003.12:g.124735238del;CLNREVSTAT=criteria_provided,_single_submitter;CLNSIG=Uncertain_significance;CLNVC=Deletion;CLNVCSO=SO:0000159;CLNVI=Invitae:4512952;GENEINFO=UMPS:7372;MC=SO:0001589|frameshift_variant,SO:0001619|non-coding_transcript_variant;ORIGIN=1;Pangolin=ENSG00000114491.14|22:0.01|11:-0.05
chr3	124737642	632395	G	T	.	.	AF_EXAC=1e-05;ALLELEID=620100;CLNDN=Orotic_aciduria;CLNDISDB=Human_Phenotype_Ontology:HP:0003218,MONDO:MONDO:0009797,MedGen:C0268128,OMIM:258900,Orphanet:ORPHA30,SNOMED_CT:47641009,SNOMED_CT:90093009;CLNHGVS=NC_000003.12:g.124737642G>T;CLNREVSTAT=criteria_provided,_single_submitter;CLNSIG=Uncertain_significance;CLNVC=single_nucleotide_variant;CLNVCSO=SO:0001483;CLNVI=Illumina_Clinical_Services_Laboratory,Illumina:831364;GENEINFO=UMPS:7372;MC=SO:0001587|nonsense,SO:0001619|non-coding_transcript_variant;ORIGIN=1;RS=747405574;Pangolin=ENSG00000114491.14|50:0.0|26:-0.01
chr3	124737698	342928	T	C	.	.	ALLELEID=289181;CLNDN=Orotic_aciduria;CLNDISDB=Human_Phenotype_Ontology:HP:0003218,MONDO:MONDO:0009797,MedGen:C0268128,OMIM:258900,Orphanet:ORPHA30,SNOMED_CT:47641009,SNOMED_CT:90093009;CLNHGVS=NC_000003.12:g.124737698T>C;CLNREVSTAT=criteria_provided,_single_submitter;CLNSIG=Uncertain_significance;CLNVC=single_nucleotide_variant;CLNVCSO=SO:0001483;CLNVI=Illumina_Clinical_Services_Laboratory,Illumina:810585;GENEINFO=UMPS:7372;MC=SO:0001619|non-coding_transcript_variant,SO:0001819|synonymous_variant;ORIGIN=1;RS=886057871;Pangolin=ENSG00000114491.14|34:0.0|-6:-0.01
chr3	124737706	947004	T	A	.	.	ALLELEID=923026;CLNDN=Hereditary_orotic_aciduria,_type_1;CLNDISDB=MedGen:C0268130,SNOMED_CT:69525003;CLNHGVS=NC_000003.12:g.124737706T>A;CLNREVSTAT=criteria_provided,_single_submitter;CLNSIG=Uncertain_significance;CLNVC=single_nucleotide_variant;CLNVCSO=SO:0001483;GENEINFO=UMPS:7372;MC=SO:0001583|missense_variant,SO:0001619|non-coding_transcript_variant;ORIGIN=1;Pangolin=ENSG00000114491.14|26:0.0|-14:-0.01
chr3	124737752	784598	G	A	.	.	AF_ESP=0.00123;AF_EXAC=0.00051;AF_TGP=0.0024;ALLELEID=708516;CLNDN=Orotic_aciduria|Hereditary_orotic_aciduria,_type_1;CLNDISDB=Human_Phenotype_Ontology:HP:0003218,MONDO:MONDO:0009797,MedGen:C0268128,OMIM:258900,Orphanet:ORPHA30,SNOMED_CT:47641009,SNOMED_CT:90093009|MedGen:C0268130,SNOMED_CT:69525003;CLNHGVS=NC_000003.12:g.124737752G>A;CLNREVSTAT=criteria_provided,_conflicting_interpretations;CLNSIG=Conflicting_interpretations_of_pathogenicity;CLNSIGCONF=Benign(1),Uncertain_significance(1);CLNVC=single_nucleotide_variant;CLNVCSO=SO:0001483;CLNVI=Illumina_Clinical_Services_Laboratory,Illumina:949184;GENEINFO=UMPS:7372;MC=SO:0001619|non-coding_transcript_variant,SO:0001819|synonymous_variant;ORIGIN=1;RS=75971351;Pangolin=ENSG00000114491.14|-20:0.0|21:-0.0
chr3	124737756	641034	G	A	.	.	AF_EXAC=2e-05;AF_TGP=0.0002;ALLELEID=630875;CLNDN=Hereditary_orotic_aciduria,_type_1;CLNDISDB=MedGen:C0268130,SNOMED_CT:69525003;CLNHGVS=NC_000003.12:g.124737756G>A;CLNREVSTAT=criteria_provided,_single_submitter;CLNSIG=Uncertain_significance;CLNVC=single_nucleotide_variant;CLNVCSO=SO:0001483;GENEINFO=UMPS:7372;MC=SO:0001583|missense_variant,SO:0001619|non-coding_transcript_variant;ORIGIN=1;RS=184856674;Pangolin=ENSG00000114491.14|17:0.0|-24:-0.0
chr3	124737946	960686	G	A	.	.	ALLELEID=943297;CLNDN=Hereditary_orotic_aciduria,_type_1;CLNDISDB=MedGen:C0268130,SNOMED_CT:69525003;CLNHGVS=NC_000003.12:g.124737946G>A;CLNREVSTAT=criteria_provided,_single_submitter;CLNSIG=Uncertain_significance;CLNVC=single_nucleotide_variant;CLNVCSO=SO:0001483;GENEINFO=UMPS:7372;MC=SO:0001583|missense_variant,SO:0001619|non-coding_transcript_variant;ORIGIN=1;Pangolin=ENSG00000114491.14|-27:0.0|-31:-0.01
chr3	124737960	844353	A	G	.	.	ALLELEID=827448;CLNDN=Hereditary_orotic_aciduria,_type_1;CLNDISDB=MedGen:C0268130,SNOMED_CT:69525003;CLNHGVS=NC_000003.12:g.124737960A>G;CLNREVSTAT=criteria_provided,_single_submitter;CLNSIG=Uncertain_significance;CLNVC=single_nucleotide_variant;CLNVCSO=SO:0001483;GENEINFO=UMPS:7372;MC=SO:0001583|missense_variant,SO:0001619|non-coding_transcript_variant;ORIGIN=1;Pangolin=ENSG00000114491.14|-45:0.0|-45:-0.01
chr3	124738025	721322	A	G	.	.	AF_EXAC=1e-05;ALLELEID=733735;CLNDN=Orotic_aciduria|not_provided;CLNDISDB=Human_Phenotype_Ontology:HP:0003218,MONDO:MONDO:0009797,MedGen:C0268128,OMIM:258900,Orphanet:ORPHA30,SNOMED_CT:47641009,SNOMED_CT:90093009|MedGen:CN517202;CLNHGVS=NC_000003.12:g.124738025A>G;CLNREVSTAT=criteria_provided,_conflicting_interpretations;CLNSIG=Conflicting_interpretations_of_pathogenicity;CLNSIGCONF=Likely_benign(1),Uncertain_significance(1);CLNVC=single_nucleotide_variant;CLNVCSO=SO:0001483;CLNVI=Illumina_Clinical_Services_Laboratory,Illumina:1313734;GENEINFO=UMPS:7372;MC=SO:0001619|non-coding_transcript_variant,SO:0001819|synonymous_variant;ORIGIN=1;RS=780392037;Pangolin=ENSG00000114491.14|-5:0.0|24:-0.0
chr3	124738056	903541	T	C	.	.	ALLELEID=887772;CLNDN=Orotic_aciduria;CLNDISDB=Human_Phenotype_Ontology:HP:0003218,MONDO:MONDO:0009797,MedGen:C0268128,OMIM:258900,Orphanet:ORPHA30,SNOMED_CT:47641009,SNOMED_CT:90093009;CLNHGVS=NC_000003.12:g.124738056T>C;CLNREVSTAT=criteria_provided,_single_submitter;CLNSIG=Uncertain_significance;CLNVC=single_nucleotide_variant;CLNVCSO=SO:0001483;CLNVI=Illumina_Clinical_Services_Laboratory,Illumina:897710;GENEINFO=UMPS:7372;MC=SO:0001619|non-coding_transcript_variant,SO:0001819|synonymous_variant;ORIGIN=1;Pangolin=ENSG00000114491.14|-7:0.0|25:-0.0
chr3	124738068	903542	G	C	.	.	ALLELEID=887773;CLNDN=Orotic_aciduria;CLNDISDB=Human_Phenotype_Ontology:HP:0003218,MONDO:MONDO:0009797,MedGen:C0268128,OMIM:258900,Orphanet:ORPHA30,SNOMED_CT:47641009,SNOMED_CT:90093009;CLNHGVS=NC_000003.12:g.124738068G>C;CLNREVSTAT=criteria_provided,_single_submitter;CLNSIG=Uncertain_significance;CLNVC=single_nucleotide_variant;CLNVCSO=SO:0001483;CLNVI=Illumina_Clinical_Services_Laboratory,Illumina:1316701;GENEINFO=UMPS:7372;MC=SO:0001583|missense_variant,SO:0001619|non-coding_transcript_variant;ORIGIN=1;Pangolin=ENSG00000114491.14|10:0.0|-19:-0.0
chr3	124738084	342929	G	A	.	.	AF_ESP=0.00077;AF_EXAC=0.00049;AF_TGP=0.0012;ALLELEID=292311;CLNDN=Orotic_aciduria;CLNDISDB=Human_Phenotype_Ontology:HP:0003218,MONDO:MONDO:0009797,MedGen:C0268128,OMIM:258900,Orphanet:ORPHA30,SNOMED_CT:47641009,SNOMED_CT:90093009;CLNHGVS=NC_000003.12:g.124738084G>A;CLNREVSTAT=criteria_provided,_single_submitter;CLNSIG=Uncertain_significance;CLNVC=single_nucleotide_variant;CLNVCSO=SO:0001483;CLNVI=Illumina_Clinical_Services_Laboratory,Illumina:165222;GENEINFO=UMPS:7372;MC=SO:0001583|missense_variant,SO:0001619|non-coding_transcript_variant;ORIGIN=1;RS=140804035;Pangolin=ENSG00000114491.14|17:0.0|-1:-0.0
chr3	124738114	342930	T	A	.	.	AF_ESP=0.00023;ALLELEID=292185;CLNDN=Orotic_aciduria|Hereditary_orotic_aciduria,_type_1|not_provided;CLNDISDB=Human_Phenotype_Ontology:HP:0003218,MONDO:MONDO:0009797,MedGen:C0268128,OMIM:258900,Orphanet:ORPHA30,SNOMED_CT:47641009,SNOMED_CT:90093009|MedGen:C0268130,SNOMED_CT:69525003|MedGen:CN517202;CLNHGVS=NC_000003.12:g.124738114T>A;CLNREVSTAT=criteria_provided,_conflicting_interpretations;CLNSIG=Conflicting_interpretations_of_pathogenicity;CLNSIGCONF=Likely_pathogenic(1),Uncertain_significance(2);CLNVC=single_nucleotide_variant;CLNVCSO=SO:0001483;CLNVI=Illumina_Clinical_Services_Laboratory,Illumina:804039;GENEINFO=UMPS:7372;MC=SO:0001583|missense_variant,SO:0001619|non-coding_transcript_variant;ORIGIN=1;RS=200305064;Pangolin=ENSG00000114491.14|1:0.0|32:-0.0
chr3	124738155	1026262	ACT	A	.	.	ALLELEID=1004473;CLNDN=Hereditary_orotic_aciduria,_type_1;CLNDISDB=MedGen:C0268130,SNOMED_CT:69525003;CLNHGVS=NC_000003.12:g.124738156CT[1];CLNREVSTAT=criteria_provided,_single_submitter;CLNSIG=Uncertain_significance;CLNVC=Microsatellite;CLNVCSO=SO:0000289;CLNVI=Invitae:10111815;GENEINFO=UMPS:7372;MC=SO:0001589|frameshift_variant,SO:0001619|non-coding_transcript_variant;ORIGIN=1;Pangolin=ENSG00000114491.14|-9:0.0|37:-0.0
chr3	124738210	342931	T	C	.	.	AF_ESP=0.00015;AF_EXAC=8e-05;ALLELEID=292186;CLNDN=Orotic_aciduria;CLNDISDB=Human_Phenotype_Ontology:HP:0003218,MONDO:MONDO:0009797,MedGen:C0268128,OMIM:258900,Orphanet:ORPHA30,SNOMED_CT:47641009,SNOMED_CT:90093009;CLNHGVS=NC_000003.12:g.124738210T>C;CLNREVSTAT=criteria_provided,_single_submitter;CLNSIG=Uncertain_significance;CLNVC=single_nucleotide_variant;CLNVCSO=SO:0001483;CLNVI=Illumina_Clinical_Services_Laboratory,Illumina:614086;GENEINFO=UMPS:7372;MC=SO:0001583|missense_variant,SO:0001619|non-coding_transcript_variant;ORIGIN=1;RS=375535366;Pangolin=ENSG00000114491.14|29:0.01|47:-0.0
chr3	124738240	529220	G	C	.	.	ALLELEID=518854;CLNDN=Hereditary_orotic_aciduria,_type_1;CLNDISDB=MedGen:C0268130,SNOMED_CT:69525003;CLNHGVS=NC_000003.12:g.124738240G>C;CLNREVSTAT=criteria_provided,_single_submitter;CLNSIG=Uncertain_significance;CLNVC=single_nucleotide_variant;CLNVCSO=SO:0001483;GENEINFO=UMPS:7372;MC=SO:0001575|splice_donor_variant;ORIGIN=1;RS=1553748674;Pangolin=ENSG00000114491.14|17:0.0|-1:-0.96
chr3	124740022	591793	A	G	.	.	ALLELEID=582782;CLNDN=not_provided;CLNDISDB=MedGen:CN517202;CLNHGVS=NC_000003.12:g.124740022A>G;CLNREVSTAT=no_assertion_criteria_provided;CLNSIG=Uncertain_significance;CLNVC=single_nucleotide_variant;CLNVCSO=SO:0001483;GENEINFO=UMPS:7372;MC=SO:0001574|splice_acceptor_variant;ORIGIN=1;RS=1559906084;Pangolin=ENSG00000114491.14|5:0.77|2:-0.96
chr3	124740093	899939	T	C	.	.	ALLELEID=887774;CLNDN=Orotic_aciduria;CLNDISDB=Human_Phenotype_Ontology:HP:0003218,MONDO:MONDO:0009797,MedGen:C0268128,OMIM:258900,Orphanet:ORPHA30,SNOMED_CT:47641009,SNOMED_CT:90093009;CLNHGVS=NC_000003.12:g.124740093T>C;CLNREVSTAT=criteria_provided,_single_submitter;CLNSIG=Uncertain_significance;CLNVC=single_nucleotide_variant;CLNVCSO=SO:0001483;CLNVI=Illumina_Clinical_Services_Laboratory,Illumina:287578;GENEINFO=UMPS:7372;MC=SO:0001583|missense_variant,SO:0001619|non-coding_transcript_variant;ORIGIN=1;Pangolin=ENSG00000114491.14|-12:0.0|6:-0.0
chr3	124740104	943262	C	A	.	.	ALLELEID=931736;CLNDN=Hereditary_orotic_aciduria,_type_1;CLNDISDB=MedGen:C0268130,SNOMED_CT:69525003;CLNHGVS=NC_000003.12:g.124740104C>A;CLNREVSTAT=criteria_provided,_single_submitter;CLNSIG=Uncertain_significance;CLNVC=single_nucleotide_variant;CLNVCSO=SO:0001483;GENEINFO=UMPS:7372;MC=SO:0001583|missense_variant,SO:0001619|non-coding_transcript_variant;ORIGIN=1;Pangolin=ENSG00000114491.14|-23:0.0|-50:-0.0
chr3	124740129	899940	G	A	.	.	ALLELEID=887775;CLNDN=Orotic_aciduria;CLNDISDB=Human_Phenotype_Ontology:HP:0003218,MONDO:MONDO:0009797,MedGen:C0268128,OMIM:258900,Orphanet:ORPHA30,SNOMED_CT:47641009,SNOMED_CT:90093009;CLNHGVS=NC_000003.12:g.124740129G>A;CLNREVSTAT=criteria_provided,_single_submitter;CLNSIG=Uncertain_significance;CLNVC=single_nucleotide_variant;CLNVCSO=SO:0001483;CLNVI=Illumina_Clinical_Services_Laboratory,Illumina:464650;GENEINFO=UMPS:7372;MC=SO:0001583|missense_variant,SO:0001619|non-coding_transcript_variant;ORIGIN=1;Pangolin=ENSG00000114491.14|2:0.0|-48:-0.0
chr3	124740158	899941	T	G	.	.	ALLELEID=887776;CLNDN=Orotic_aciduria;CLNDISDB=Human_Phenotype_Ontology:HP:0003218,MONDO:MONDO:0009797,MedGen:C0268128,OMIM:258900,Orphanet:ORPHA30,SNOMED_CT:47641009,SNOMED_CT:90093009;CLNHGVS=NC_000003.12:g.124740158T>G;CLNREVSTAT=criteria_provided,_single_submitter;CLNSIG=Uncertain_significance;CLNVC=single_nucleotide_variant;CLNVCSO=SO:0001483;CLNVI=Illumina_Clinical_Services_Laboratory,Illumina:504480;GENEINFO=UMPS:7372;MC=SO:0001583|missense_variant,SO:0001619|non-coding_transcript_variant;ORIGIN=1;Pangolin=ENSG00000114491.14|45:0.0|41:-0.0
chr3	124740188	1052913	A	G	.	.	ALLELEID=1041928;CLNDN=Hereditary_orotic_aciduria,_type_1;CLNDISDB=MedGen:C0268130,SNOMED_CT:69525003;CLNHGVS=NC_000003.12:g.124740188A>G;CLNREVSTAT=criteria_provided,_single_submitter;CLNSIG=Uncertain_significance;CLNVC=single_nucleotide_variant;CLNVCSO=SO:0001483;GENEINFO=UMPS:7372;MC=SO:0001583|missense_variant,SO:0001619|non-coding_transcript_variant;ORIGIN=1;Pangolin=ENSG00000114491.14|15:0.0|11:-0.0
chr3	124740198	342933	C	T	.	.	AF_EXAC=0.00011;ALLELEID=288437;CLNDN=Orotic_aciduria|Hereditary_orotic_aciduria,_type_1;CLNDISDB=Human_Phenotype_Ontology:HP:0003218,MONDO:MONDO:0009797,MedGen:C0268128,OMIM:258900,Orphanet:ORPHA30,SNOMED_CT:47641009,SNOMED_CT:90093009|MedGen:C0268130,SNOMED_CT:69525003;CLNHGVS=NC_000003.12:g.124740198C>T;CLNREVSTAT=criteria_provided,_multiple_submitters,_no_conflicts;CLNSIG=Uncertain_significance;CLNVC=single_nucleotide_variant;CLNVCSO=SO:0001483;CLNVI=Illumina_Clinical_Services_Laboratory,Illumina:647867;GENEINFO=UMPS:7372;MC=SO:0001583|missense_variant,SO:0001619|non-coding_transcript_variant;ORIGIN=1;RS=202158549;Pangolin=ENSG00000114491.14|-2:0.0|1:-0.0
chr3	124740199	901112	G	A	.	.	ALLELEID=887777;CLNDN=Orotic_aciduria;CLNDISDB=Human_Phenotype_Ontology:HP:0003218,MONDO:MONDO:0009797,MedGen:C0268128,OMIM:258900,Orphanet:ORPHA30,SNOMED_CT:47641009,SNOMED_CT:90093009;CLNHGVS=NC_000003.12:g.124740199G>A;CLNREVSTAT=criteria_provided,_single_submitter;CLNSIG=Uncertain_significance;CLNVC=single_nucleotide_variant;CLNVCSO=SO:0001483;CLNVI=Illumina_Clinical_Services_Laboratory,Illumina:490483;GENEINFO=UMPS:7372;MC=SO:0001619|non-coding_transcript_variant,SO:0001819|synonymous_variant;ORIGIN=1;Pangolin=ENSG00000114491.14|7:0.0|0:-0.03
chr3	124740209	901113	G	C	.	.	ALLELEID=891557;CLNDN=Orotic_aciduria;CLNDISDB=Human_Phenotype_Ontology:HP:0003218,MONDO:MONDO:0009797,MedGen:C0268128,OMIM:258900,Orphanet:ORPHA30,SNOMED_CT:47641009,SNOMED_CT:90093009;CLNHGVS=NC_000003.12:g.124740209G>C;CLNREVSTAT=criteria_provided,_single_submitter;CLNSIG=Uncertain_significance;CLNVC=single_nucleotide_variant;CLNVCSO=SO:0001483;CLNVI=Illumina_Clinical_Services_Laboratory,Illumina:1386369;GENEINFO=UMPS:7372;MC=SO:0001627|intron_variant;ORIGIN=1;Pangolin=ENSG00000114491.14|-10:0.0|-10:-0.0
chr3	124742204	661312	C	T	.	.	AF_EXAC=0.00014;AF_TGP=0.0008;ALLELEID=630876;CLNDN=Hereditary_orotic_aciduria,_type_1;CLNDISDB=MedGen:C0268130,SNOMED_CT:69525003;CLNHGVS=NC_000003.12:g.124742204C>T;CLNREVSTAT=criteria_provided,_single_submitter;CLNSIG=Uncertain_significance;CLNVC=single_nucleotide_variant;CLNVCSO=SO:0001483;GENEINFO=UMPS:7372;MC=SO:0001583|missense_variant,SO:0001619|non-coding_transcript_variant;ORIGIN=1;RS=547350809;Pangolin=ENSG00000114491.14|4:0.0|-47:-0.0
chr3	124742280	342934	C	T	.	.	AF_ESP=8e-05;AF_EXAC=0.00043;AF_TGP=0.0002;ALLELEID=292314;CLNDN=Orotic_aciduria;CLNDISDB=Human_Phenotype_Ontology:HP:0003218,MONDO:MONDO:0009797,MedGen:C0268128,OMIM:258900,Orphanet:ORPHA30,SNOMED_CT:47641009,SNOMED_CT:90093009;CLNHGVS=NC_000003.12:g.124742280C>T;CLNREVSTAT=criteria_provided,_single_submitter;CLNSIG=Uncertain_significance;CLNVC=single_nucleotide_variant;CLNVCSO=SO:0001483;CLNVI=Illumina_Clinical_Services_Laboratory,Illumina:144627;GENEINFO=UMPS:7372;MC=SO:0001627|intron_variant;ORIGIN=1;RS=374339942;Pangolin=ENSG00000114491.14|-14:0.01|41:-0.0
chr3	124743931	790937	A	G	.	.	AF_EXAC=0.00273;AF_TGP=0.00619;ALLELEID=708518;CLNDN=Orotic_aciduria|Hereditary_orotic_aciduria,_type_1;CLNDISDB=Human_Phenotype_Ontology:HP:0003218,MONDO:MONDO:0009797,MedGen:C0268128,OMIM:258900,Orphanet:ORPHA30,SNOMED_CT:47641009,SNOMED_CT:90093009|MedGen:C0268130,SNOMED_CT:69525003;CLNHGVS=NC_000003.12:g.124743931A>G;CLNREVSTAT=criteria_provided,_conflicting_interpretations;CLNSIG=Conflicting_interpretations_of_pathogenicity;CLNSIGCONF=Benign(1),Uncertain_significance(1);CLNVC=single_nucleotide_variant;CLNVCSO=SO:0001483;CLNVI=Illumina_Clinical_Services_Laboratory,Illumina:302308;GENEINFO=UMPS:7372;MC=SO:0001619|non-coding_transcript_variant,SO:0001819|synonymous_variant;ORIGIN=1;RS=17843847;Pangolin=ENSG00000114491.14|-16:0.0|4:-0.0
chr3	124743957	901114	T	C	.	.	ALLELEID=887778;CLNDN=Orotic_aciduria;CLNDISDB=Human_Phenotype_Ontology:HP:0003218,MONDO:MONDO:0009797,MedGen:C0268128,OMIM:258900,Orphanet:ORPHA30,SNOMED_CT:47641009,SNOMED_CT:90093009;CLNHGVS=NC_000003.12:g.124743957T>C;CLNREVSTAT=criteria_provided,_single_submitter;CLNSIG=Uncertain_significance;CLNVC=single_nucleotide_variant;CLNVCSO=SO:0001483;CLNVI=Illumina_Clinical_Services_Laboratory,Illumina:861005;GENEINFO=UMPS:7372;MC=SO:0001583|missense_variant,SO:0001619|non-coding_transcript_variant;ORIGIN=1;Pangolin=ENSG00000114491.14|28:0.0|33:-0.01
chr3	124744016	529221	C	G	.	.	ALLELEID=518855;CLNDN=Hereditary_orotic_aciduria,_type_1;CLNDISDB=MedGen:C0268130,SNOMED_CT:69525003;CLNHGVS=NC_000003.12:g.124744016C>G;CLNREVSTAT=criteria_provided,_single_submitter;CLNSIG=Uncertain_significance;CLNVC=single_nucleotide_variant;CLNVCSO=SO:0001483;GENEINFO=UMPS:7372;MC=SO:0001583|missense_variant,SO:0001619|non-coding_transcript_variant;ORIGIN=1;RS=928740792;Pangolin=ENSG00000114491.14|-31:0.01|19:-0.01
chr3	124744057	845430	AGC	A	.	.	ALLELEID=827449;CLNDN=Hereditary_orotic_aciduria,_type_1;CLNDISDB=MedGen:C0268130,SNOMED_CT:69525003;CLNHGVS=NC_000003.12:g.124744059_124744060del;CLNREVSTAT=criteria_provided,_single_submitter;CLNSIG=Uncertain_significance;CLNVC=Deletion;CLNVCSO=SO:0000159;GENEINFO=UMPS:7372;MC=SO:0001589|frameshift_variant,SO:0001619|non-coding_transcript_variant;ORIGIN=1;Pangolin=ENSG00000114491.14|0:0.1|-22:-0.01
chr3	124744121	901652	C	T	.	.	ALLELEID=887779;CLNDN=Orotic_aciduria;CLNDISDB=Human_Phenotype_Ontology:HP:0003218,MONDO:MONDO:0009797,MedGen:C0268128,OMIM:258900,Orphanet:ORPHA30,SNOMED_CT:47641009,SNOMED_CT:90093009;CLNHGVS=NC_000003.12:g.124744121C>T;CLNREVSTAT=criteria_provided,_single_submitter;CLNSIG=Uncertain_significance;CLNVC=single_nucleotide_variant;CLNVCSO=SO:0001483;CLNVI=Illumina_Clinical_Services_Laboratory,Illumina:904570;GENEINFO=UMPS:7372;MC=SO:0001619|non-coding_transcript_variant,SO:0001624|3_prime_UTR_variant;ORIGIN=1;Pangolin=ENSG00000114491.14|-45:0.0|-14:-0.0
chr3	124744339	901653	T	C	.	.	ALLELEID=887780;CLNDN=Orotic_aciduria;CLNDISDB=Human_Phenotype_Ontology:HP:0003218,MONDO:MONDO:0009797,MedGen:C0268128,OMIM:258900,Orphanet:ORPHA30,SNOMED_CT:47641009,SNOMED_CT:90093009;CLNHGVS=NC_000003.12:g.124744339T>C;CLNREVSTAT=criteria_provided,_single_submitter;CLNSIG=Uncertain_significance;CLNVC=single_nucleotide_variant;CLNVCSO=SO:0001483;CLNVI=Illumina_Clinical_Services_Laboratory,Illumina:915072;GENEINFO=UMPS:7372;MC=SO:0001619|non-coding_transcript_variant,SO:0001624|3_prime_UTR_variant;ORIGIN=1;Pangolin=ENSG00000114491.14|2:0.0|-2:-0.0
chr3	124744358	901654	C	T	.	.	ALLELEID=887781;CLNDN=Orotic_aciduria;CLNDISDB=Human_Phenotype_Ontology:HP:0003218,MONDO:MONDO:0009797,MedGen:C0268128,OMIM:258900,Orphanet:ORPHA30,SNOMED_CT:47641009,SNOMED_CT:90093009;CLNHGVS=NC_000003.12:g.124744358C>T;CLNREVSTAT=criteria_provided,_single_submitter;CLNSIG=Uncertain_significance;CLNVC=single_nucleotide_variant;CLNVCSO=SO:0001483;CLNVI=Illumina_Clinical_Services_Laboratory,Illumina:673285;GENEINFO=UMPS:7372;MC=SO:0001619|non-coding_transcript_variant,SO:0001624|3_prime_UTR_variant;ORIGIN=1;Pangolin=ENSG00000114491.14|-13:0.0|38:-0.0
chr3	124744553	901656	C	T	.	.	ALLELEID=887783;CLNDN=Orotic_aciduria;CLNDISDB=Human_Phenotype_Ontology:HP:0003218,MONDO:MONDO:0009797,MedGen:C0268128,OMIM:258900,Orphanet:ORPHA30,SNOMED_CT:47641009,SNOMED_CT:90093009;CLNHGVS=NC_000003.12:g.124744553C>T;CLNREVSTAT=criteria_provided,_single_submitter;CLNSIG=Uncertain_significance;CLNVC=single_nucleotide_variant;CLNVCSO=SO:0001483;CLNVI=Illumina_Clinical_Services_Laboratory,Illumina:803374;GENEINFO=UMPS:7372;MC=SO:0001619|non-coding_transcript_variant,SO:0001624|3_prime_UTR_variant;ORIGIN=1;Pangolin=ENSG00000114491.14|-2:0.1|-44:-0.01
chr3	124744600	901657	A	G	.	.	ALLELEID=887784;CLNDN=Orotic_aciduria;CLNDISDB=Human_Phenotype_Ontology:HP:0003218,MONDO:MONDO:0009797,MedGen:C0268128,OMIM:258900,Orphanet:ORPHA30,SNOMED_CT:47641009,SNOMED_CT:90093009;CLNHGVS=NC_000003.12:g.124744600A>G;CLNREVSTAT=criteria_provided,_single_submitter;CLNSIG=Uncertain_significance;CLNVC=single_nucleotide_variant;CLNVCSO=SO:0001483;CLNVI=Illumina_Clinical_Services_Laboratory,Illumina:872635;GENEINFO=UMPS:7372;MC=SO:0001619|non-coding_transcript_variant,SO:0001624|3_prime_UTR_variant;ORIGIN=1;Pangolin=ENSG00000114491.14|-5:0.0|-5:-0.0
chr3	124744775	342940	C	G	.	.	ALLELEID=288453;CLNDN=Orotic_aciduria;CLNDISDB=Human_Phenotype_Ontology:HP:0003218,MONDO:MONDO:0009797,MedGen:C0268128,OMIM:258900,Orphanet:ORPHA30,SNOMED_CT:47641009,SNOMED_CT:90093009;CLNHGVS=NC_000003.12:g.124744775C>G;CLNREVSTAT=criteria_provided,_single_submitter;CLNSIG=Uncertain_significance;CLNVC=single_nucleotide_variant;CLNVCSO=SO:0001483;CLNVI=Illumina_Clinical_Services_Laboratory,Illumina:666543;GENEINFO=UMPS:7372;MC=SO:0001619|non-coding_transcript_variant,SO:0001624|3_prime_UTR_variant;ORIGIN=1;RS=886057872;Pangolin=ENSG00000114491.14|1:0.0|-24:-0.0
chr3	124744898	342943	C	T	.	.	ALLELEID=292316;CLNDN=Orotic_aciduria;CLNDISDB=Human_Phenotype_Ontology:HP:0003218,MONDO:MONDO:0009797,MedGen:C0268128,OMIM:258900,Orphanet:ORPHA30,SNOMED_CT:47641009,SNOMED_CT:90093009;CLNHGVS=NC_000003.12:g.124744898C>T;CLNREVSTAT=criteria_provided,_single_submitter;CLNSIG=Uncertain_significance;CLNVC=single_nucleotide_variant;CLNVCSO=SO:0001483;CLNVI=Illumina_Clinical_Services_Laboratory,Illumina:627529;GENEINFO=UMPS:7372;MC=SO:0001619|non-coding_transcript_variant,SO:0001624|3_prime_UTR_variant;ORIGIN=1;RS=763914466;Pangolin=ENSG00000114491.14|-38:0.0|19:-0.0
chr3	124744951	342944	CT	C	.	.	AF_EXAC=0.00251;AF_TGP=0.0006;ALLELEID=292326;CLNDN=Orotic_aciduria;CLNDISDB=Human_Phenotype_Ontology:HP:0003218,MONDO:MONDO:0009797,MedGen:C0268128,OMIM:258900,Orphanet:ORPHA30,SNOMED_CT:47641009,SNOMED_CT:90093009;CLNHGVS=NC_000003.12:g.124744952del;CLNREVSTAT=criteria_provided,_single_submitter;CLNSIG=Uncertain_significance;CLNVC=Deletion;CLNVCSO=SO:0000159;CLNVI=Illumina_Clinical_Services_Laboratory,Illumina:498754;GENEINFO=UMPS:7372;MC=SO:0001619|non-coding_transcript_variant,SO:0001624|3_prime_UTR_variant;ORIGIN=1;RS=570945751;Pangolin=ENSG00000114491.14|-19:0.0|-19:-0.0
chr3	124744966	903611	G	C	.	.	ALLELEID=887785;CLNDN=Orotic_aciduria;CLNDISDB=Human_Phenotype_Ontology:HP:0003218,MONDO:MONDO:0009797,MedGen:C0268128,OMIM:258900,Orphanet:ORPHA30,SNOMED_CT:47641009,SNOMED_CT:90093009;CLNHGVS=NC_000003.12:g.124744966G>C;CLNREVSTAT=criteria_provided,_single_submitter;CLNSIG=Uncertain_significance;CLNVC=single_nucleotide_variant;CLNVCSO=SO:0001483;CLNVI=Illumina_Clinical_Services_Laboratory,Illumina:437882;GENEINFO=UMPS:7372;MC=SO:0001619|non-coding_transcript_variant,SO:0001624|3_prime_UTR_variant;ORIGIN=1;Pangolin=ENSG00000114491.14|22:0.0|-49:-0.0
chr3	124745134	342947	C	T	.	.	AF_EXAC=0.00019;AF_TGP=0.0004;ALLELEID=292328;CLNDN=Orotic_aciduria;CLNDISDB=Human_Phenotype_Ontology:HP:0003218,MONDO:MONDO:0009797,MedGen:C0268128,OMIM:258900,Orphanet:ORPHA30,SNOMED_CT:47641009,SNOMED_CT:90093009;CLNHGVS=NC_000003.12:g.124745134C>T;CLNREVSTAT=criteria_provided,_single_submitter;CLNSIG=Uncertain_significance;CLNVC=single_nucleotide_variant;CLNVCSO=SO:0001483;CLNVI=Illumina_Clinical_Services_Laboratory,Illumina:289264;GENEINFO=UMPS:7372;MC=SO:0001619|non-coding_transcript_variant,SO:0001624|3_prime_UTR_variant;ORIGIN=1;RS=186445088;Pangolin=ENSG00000114491.14|-35:0.0|19:-0.01
chr3	124745164	342949	A	G	.	.	AF_EXAC=9e-05;ALLELEID=288458;CLNDN=Orotic_aciduria;CLNDISDB=Human_Phenotype_Ontology:HP:0003218,MONDO:MONDO:0009797,MedGen:C0268128,OMIM:258900,Orphanet:ORPHA30,SNOMED_CT:47641009,SNOMED_CT:90093009;CLNHGVS=NC_000003.12:g.124745164A>G;CLNREVSTAT=criteria_provided,_single_submitter;CLNSIG=Uncertain_significance;CLNVC=single_nucleotide_variant;CLNVCSO=SO:0001483;CLNVI=Illumina_Clinical_Services_Laboratory,Illumina:687681;GENEINFO=UMPS:7372;MC=SO:0001619|non-coding_transcript_variant,SO:0001624|3_prime_UTR_variant;ORIGIN=1;RS=780894047;Pangolin=ENSG00000114491.14|-11:0.0|-11:-0.0
chr3	124745184	900018	C	T	.	.	ALLELEID=887786;CLNDN=Orotic_aciduria;CLNDISDB=Human_Phenotype_Ontology:HP:0003218,MONDO:MONDO:0009797,MedGen:C0268128,OMIM:258900,Orphanet:ORPHA30,SNOMED_CT:47641009,SNOMED_CT:90093009;CLNHGVS=NC_000003.12:g.124745184C>T;CLNREVSTAT=criteria_provided,_single_submitter;CLNSIG=Uncertain_significance;CLNVC=single_nucleotide_variant;CLNVCSO=SO:0001483;CLNVI=Illumina_Clinical_Services_Laboratory,Illumina:904973;GENEINFO=UMPS:7372;MC=SO:0001619|non-coding_transcript_variant,SO:0001624|3_prime_UTR_variant;ORIGIN=1;Pangolin=ENSG00000114491.14|-31:0.0|32:-0.0
chr3	124745212	900019	G	T	.	.	ALLELEID=887787;CLNDN=Orotic_aciduria;CLNDISDB=Human_Phenotype_Ontology:HP:0003218,MONDO:MONDO:0009797,MedGen:C0268128,OMIM:258900,Orphanet:ORPHA30,SNOMED_CT:47641009,SNOMED_CT:90093009;CLNHGVS=NC_000003.12:g.124745212G>T;CLNREVSTAT=criteria_provided,_single_submitter;CLNSIG=Uncertain_significance;CLNVC=single_nucleotide_variant;CLNVCSO=SO:0001483;CLNVI=Illumina_Clinical_Services_Laboratory,Illumina:766093;GENEINFO=UMPS:7372;MC=SO:0001619|non-coding_transcript_variant,SO:0001624|3_prime_UTR_variant;ORIGIN=1;Pangolin=ENSG00000114491.14|-2:0.0|-18:-0.0
chr3	124745237	342951	C	T	.	.	ALLELEID=289197;CLNDN=Orotic_aciduria;CLNDISDB=Human_Phenotype_Ontology:HP:0003218,MONDO:MONDO:0009797,MedGen:C0268128,OMIM:258900,Orphanet:ORPHA30,SNOMED_CT:47641009,SNOMED_CT:90093009;CLNHGVS=NC_000003.12:g.124745237C>T;CLNREVSTAT=criteria_provided,_single_submitter;CLNSIG=Uncertain_significance;CLNVC=single_nucleotide_variant;CLNVCSO=SO:0001483;CLNVI=Illumina_Clinical_Services_Laboratory,Illumina:810139;GENEINFO=UMPS:7372;MC=SO:0001619|non-coding_transcript_variant,SO:0001624|3_prime_UTR_variant;ORIGIN=1;RS=768119744;Pangolin=ENSG00000114491.14|49:0.0|42:-0.0
chr3	124745276	901177	C	T	.	.	ALLELEID=887788;CLNDN=Orotic_aciduria;CLNDISDB=Human_Phenotype_Ontology:HP:0003218,MONDO:MONDO:0009797,MedGen:C0268128,OMIM:258900,Orphanet:ORPHA30,SNOMED_CT:47641009,SNOMED_CT:90093009;CLNHGVS=NC_000003.12:g.124745276C>T;CLNREVSTAT=criteria_provided,_single_submitter;CLNSIG=Uncertain_significance;CLNVC=single_nucleotide_variant;CLNVCSO=SO:0001483;CLNVI=Illumina_Clinical_Services_Laboratory,Illumina:829293;GENEINFO=UMPS:7372;MC=SO:0001619|non-coding_transcript_variant,SO:0001624|3_prime_UTR_variant;ORIGIN=1;Pangolin=ENSG00000114491.14|10:0.0|10:-0.0
chr3	124745333	901178	C	G	.	.	ALLELEID=887789;CLNDN=Orotic_aciduria;CLNDISDB=Human_Phenotype_Ontology:HP:0003218,MONDO:MONDO:0009797,MedGen:C0268128,OMIM:258900,Orphanet:ORPHA30,SNOMED_CT:47641009,SNOMED_CT:90093009;CLNHGVS=NC_000003.12:g.124745333C>G;CLNREVSTAT=criteria_provided,_single_submitter;CLNSIG=Uncertain_significance;CLNVC=single_nucleotide_variant;CLNVCSO=SO:0001483;CLNVI=Illumina_Clinical_Services_Laboratory,Illumina:844153;GENEINFO=UMPS:7372;MC=SO:0001619|non-coding_transcript_variant,SO:0001624|3_prime_UTR_variant;ORIGIN=1;Pangolin=ENSG00000114491.14|-47:0.0|29:-0.0
chr3	124745368	342955	ATT	A	.	.	ALLELEID=292335;CLNDN=Orotic_aciduria;CLNDISDB=Human_Phenotype_Ontology:HP:0003218,MONDO:MONDO:0009797,MedGen:C0268128,OMIM:258900,Orphanet:ORPHA30,SNOMED_CT:47641009,SNOMED_CT:90093009;CLNHGVS=NC_000003.12:g.124745382_124745383del;CLNREVSTAT=criteria_provided,_single_submitter;CLNSIG=Uncertain_significance;CLNVC=Deletion;CLNVCSO=SO:0000159;CLNVI=Illumina_Clinical_Services_Laboratory,Illumina:564611;GENEINFO=UMPS:7372;MC=SO:0001619|non-coding_transcript_variant,SO:0001624|3_prime_UTR_variant;ORIGIN=1;RS=11330991;Pangolin=ENSG00000114491.14|19:0.0|23:-0.0
chr3	124745388	342956	CAG	C	.	.	ALLELEID=292336;CLNDN=Orotic_aciduria;CLNDISDB=Human_Phenotype_Ontology:HP:0003218,MONDO:MONDO:0009797,MedGen:C0268128,OMIM:258900,Orphanet:ORPHA30,SNOMED_CT:47641009,SNOMED_CT:90093009;CLNHGVS=NC_000003.12:g.124745390_124745391del;CLNREVSTAT=criteria_provided,_single_submitter;CLNSIG=Uncertain_significance;CLNVC=Deletion;CLNVCSO=SO:0000159;CLNVI=Illumina_Clinical_Services_Laboratory,Illumina:579048;GENEINFO=UMPS:7372;MC=SO:0001619|non-coding_transcript_variant,SO:0001624|3_prime_UTR_variant;ORIGIN=1;RS=777742646;Pangolin=ENSG00000114491.14|21:0.0|3:-0.0
chr3	124745426	342959	C	T	.	.	AF_TGP=0.0002;ALLELEID=288472;CLNDN=Orotic_aciduria;CLNDISDB=Human_Phenotype_Ontology:HP:0003218,MONDO:MONDO:0009797,MedGen:C0268128,OMIM:258900,Orphanet:ORPHA30,SNOMED_CT:47641009,SNOMED_CT:90093009;CLNHGVS=NC_000003.12:g.124745426C>T;CLNREVSTAT=criteria_provided,_single_submitter;CLNSIG=Uncertain_significance;CLNVC=single_nucleotide_variant;CLNVCSO=SO:0001483;CLNVI=Illumina_Clinical_Services_Laboratory,Illumina:778492;GENEINFO=UMPS:7372;MC=SO:0001619|non-coding_transcript_variant,SO:0001624|3_prime_UTR_variant;ORIGIN=1;RS=183081203;Pangolin=ENSG00000114491.14|40:0.0|-35:-0.0
chr3	124745502	342961	T	A	.	.	ALLELEID=292193;CLNDN=Orotic_aciduria;CLNDISDB=Human_Phenotype_Ontology:HP:0003218,MONDO:MONDO:0009797,MedGen:C0268128,OMIM:258900,Orphanet:ORPHA30,SNOMED_CT:47641009,SNOMED_CT:90093009;CLNHGVS=NC_000003.12:g.124745502T>A;CLNREVSTAT=criteria_provided,_single_submitter;CLNSIG=Uncertain_significance;CLNVC=single_nucleotide_variant;CLNVCSO=SO:0001483;CLNVI=Illumina_Clinical_Services_Laboratory,Illumina:773188;GENEINFO=UMPS:7372;MC=SO:0001619|non-coding_transcript_variant,SO:0001624|3_prime_UTR_variant;ORIGIN=1;RS=886057874;Pangolin=ENSG00000114491.14|24:0.0|50:-0.0
chr3	124745601	342962	C	A	.	.	AF_TGP=0.001;ALLELEID=288477;CLNDN=Orotic_aciduria;CLNDISDB=Human_Phenotype_Ontology:HP:0003218,MONDO:MONDO:0009797,MedGen:C0268128,OMIM:258900,Orphanet:ORPHA30,SNOMED_CT:47641009,SNOMED_CT:90093009;CLNHGVS=NC_000003.12:g.124745601C>A;CLNREVSTAT=criteria_provided,_single_submitter;CLNSIG=Uncertain_significance;CLNVC=single_nucleotide_variant;CLNVCSO=SO:0001483;CLNVI=Illumina_Clinical_Services_Laboratory,Illumina:753033;GENEINFO=UMPS:7372;MC=SO:0001619|non-coding_transcript_variant,SO:0001624|3_prime_UTR_variant;ORIGIN=1;RS=74477033;Pangolin=ENSG00000114491.14|-49:0.02|5:-0.01
chr3	124745603	342963	CA	C	.	.	ALLELEID=289198;CLNDN=Orotic_aciduria;CLNDISDB=Human_Phenotype_Ontology:HP:0003218,MONDO:MONDO:0009797,MedGen:C0268128,OMIM:258900,Orphanet:ORPHA30,SNOMED_CT:47641009,SNOMED_CT:90093009;CLNHGVS=NC_000003.12:g.124745604del;CLNREVSTAT=criteria_provided,_single_submitter;CLNSIG=Uncertain_significance;CLNVC=Deletion;CLNVCSO=SO:0000159;CLNVI=Illumina_Clinical_Services_Laboratory,Illumina:729862;GENEINFO=UMPS:7372;MC=SO:0001619|non-coding_transcript_variant,SO:0001624|3_prime_UTR_variant;ORIGIN=1;RS=758378045;Pangolin=ENSG00000114491.14|17:0.01|3:-0.02
chr3	124745619	342964	G	A	.	.	ALLELEID=292194;CLNDN=Orotic_aciduria;CLNDISDB=Human_Phenotype_Ontology:HP:0003218,MONDO:MONDO:0009797,MedGen:C0268128,OMIM:258900,Orphanet:ORPHA30,SNOMED_CT:47641009,SNOMED_CT:90093009;CLNHGVS=NC_000003.12:g.124745619G>A;CLNREVSTAT=criteria_provided,_single_submitter;CLNSIG=Uncertain_significance;CLNVC=single_nucleotide_variant;CLNVCSO=SO:0001483;CLNVI=Illumina_Clinical_Services_Laboratory,Illumina:634937;GENEINFO=UMPS:7372;MC=SO:0001619|non-coding_transcript_variant,SO:0001624|3_prime_UTR_variant;ORIGIN=1;RS=886057875;Pangolin=ENSG00000114491.14|-13:0.01|1:-0.0
chr3	124745924	342966	A	G	.	.	AF_TGP=0.0002;ALLELEID=292340;CLNDN=Orotic_aciduria;CLNDISDB=Human_Phenotype_Ontology:HP:0003218,MONDO:MONDO:0009797,MedGen:C0268128,OMIM:258900,Orphanet:ORPHA30,SNOMED_CT:47641009,SNOMED_CT:90093009;CLNHGVS=NC_000003.12:g.124745924A>G;CLNREVSTAT=criteria_provided,_single_submitter;CLNSIG=Uncertain_significance;CLNVC=single_nucleotide_variant;CLNVCSO=SO:0001483;CLNVI=Illumina_Clinical_Services_Laboratory,Illumina:551919;GENEINFO=UMPS:7372;MC=SO:0001619|non-coding_transcript_variant,SO:0001624|3_prime_UTR_variant;ORIGIN=1;RS=183441859;Pangolin=ENSG00000114491.14|-36:0.0|-3:-0.04
chr3	124745927	901730	A	C	.	.	ALLELEID=887790;CLNDN=Orotic_aciduria;CLNDISDB=Human_Phenotype_Ontology:HP:0003218,MONDO:MONDO:0009797,MedGen:C0268128,OMIM:258900,Orphanet:ORPHA30,SNOMED_CT:47641009,SNOMED_CT:90093009;CLNHGVS=NC_000003.12:g.124745927A>C;CLNREVSTAT=criteria_provided,_single_submitter;CLNSIG=Uncertain_significance;CLNVC=single_nucleotide_variant;CLNVCSO=SO:0001483;CLNVI=Illumina_Clinical_Services_Laboratory,Illumina:898195;GENEINFO=UMPS:7372;MC=SO:0001619|non-coding_transcript_variant,SO:0001624|3_prime_UTR_variant;ORIGIN=1;Pangolin=ENSG00000114491.14|-39:0.0|-6:-0.01
chr3	124745937	901731	G	A	.	.	ALLELEID=887791;CLNDN=Orotic_aciduria;CLNDISDB=Human_Phenotype_Ontology:HP:0003218,MONDO:MONDO:0009797,MedGen:C0268128,OMIM:258900,Orphanet:ORPHA30,SNOMED_CT:47641009,SNOMED_CT:90093009;CLNHGVS=NC_000003.12:g.124745937G>A;CLNREVSTAT=criteria_provided,_single_submitter;CLNSIG=Uncertain_significance;CLNVC=single_nucleotide_variant;CLNVCSO=SO:0001483;CLNVI=Illumina_Clinical_Services_Laboratory,Illumina:1351468;GENEINFO=UMPS:7372;MC=SO:0001619|non-coding_transcript_variant,SO:0001624|3_prime_UTR_variant;ORIGIN=1;Pangolin=ENSG00000114491.14|-49:0.0|-16:-0.0
chr3	124745986	342967	G	A	.	.	AF_EXAC=0.00019;AF_TGP=0.0002;ALLELEID=289199;CLNDN=Orotic_aciduria;CLNDISDB=Human_Phenotype_Ontology:HP:0003218,MONDO:MONDO:0009797,MedGen:C0268128,OMIM:258900,Orphanet:ORPHA30,SNOMED_CT:47641009,SNOMED_CT:90093009;CLNHGVS=NC_000003.12:g.124745986G>A;CLNREVSTAT=criteria_provided,_single_submitter;CLNSIG=Uncertain_significance;CLNVC=single_nucleotide_variant;CLNVCSO=SO:0001483;CLNVI=Illumina_Clinical_Services_Laboratory,Illumina:294372;GENEINFO=UMPS:7372;MC=SO:0001619|non-coding_transcript_variant,SO:0001624|3_prime_UTR_variant;ORIGIN=1;RS=147465900;Pangolin=ENSG00000114491.14|12:0.0|12:-0.0
chr3	124746119	902639	C	T	.	.	ALLELEID=887793;CLNDN=Orotic_aciduria;CLNDISDB=Human_Phenotype_Ontology:HP:0003218,MONDO:MONDO:0009797,MedGen:C0268128,OMIM:258900,Orphanet:ORPHA30,SNOMED_CT:47641009,SNOMED_CT:90093009;CLNHGVS=NC_000003.12:g.124746119C>T;CLNREVSTAT=criteria_provided,_single_submitter;CLNSIG=Uncertain_significance;CLNVC=single_nucleotide_variant;CLNVCSO=SO:0001483;CLNVI=Illumina_Clinical_Services_Laboratory,Illumina:1408923;GENEINFO=UMPS:7372;MC=SO:0001619|non-coding_transcript_variant,SO:0001624|3_prime_UTR_variant;ORIGIN=1;Pangolin=ENSG00000114491.14|18:0.0|-37:-0.01
chr3	124746120	902640	A	T	.	.	ALLELEID=887794;CLNDN=Orotic_aciduria;CLNDISDB=Human_Phenotype_Ontology:HP:0003218,MONDO:MONDO:0009797,MedGen:C0268128,OMIM:258900,Orphanet:ORPHA30,SNOMED_CT:47641009,SNOMED_CT:90093009;CLNHGVS=NC_000003.12:g.124746120A>T;CLNREVSTAT=criteria_provided,_single_submitter;CLNSIG=Uncertain_significance;CLNVC=single_nucleotide_variant;CLNVCSO=SO:0001483;CLNVI=Illumina_Clinical_Services_Laboratory,Illumina:678318;GENEINFO=UMPS:7372;MC=SO:0001619|non-coding_transcript_variant,SO:0001624|3_prime_UTR_variant;ORIGIN=1;Pangolin=ENSG00000114491.14|17:0.0|-38:-0.0
chr3	124746138	342968	A	G	.	.	ALLELEID=292342;CLNDN=Orotic_aciduria;CLNDISDB=Human_Phenotype_Ontology:HP:0003218,MONDO:MONDO:0009797,MedGen:C0268128,OMIM:258900,Orphanet:ORPHA30,SNOMED_CT:47641009,SNOMED_CT:90093009;CLNHGVS=NC_000003.12:g.124746138A>G;CLNREVSTAT=criteria_provided,_single_submitter;CLNSIG=Uncertain_significance;CLNVC=single_nucleotide_variant;CLNVCSO=SO:0001483;CLNVI=Illumina_Clinical_Services_Laboratory,Illumina:794062;GENEINFO=UMPS:7372;MC=SO:0001619|non-coding_transcript_variant,SO:0001624|3_prime_UTR_variant;ORIGIN=1;RS=886057876;Pangolin=ENSG00000114491.14|1:0.0|-1:-0.0
chr3	124746243	342969	C	T	.	.	ALLELEID=292343;CLNDN=Orotic_aciduria;CLNDISDB=Human_Phenotype_Ontology:HP:0003218,MONDO:MONDO:0009797,MedGen:C0268128,OMIM:258900,Orphanet:ORPHA30,SNOMED_CT:47641009,SNOMED_CT:90093009;CLNHGVS=NC_000003.12:g.124746243C>T;CLNREVSTAT=criteria_provided,_single_submitter;CLNSIG=Uncertain_significance;CLNVC=single_nucleotide_variant;CLNVCSO=SO:0001483;CLNVI=Illumina_Clinical_Services_Laboratory,Illumina:810263;GENEINFO=UMPS:7372;MC=SO:0001619|non-coding_transcript_variant,SO:0001624|3_prime_UTR_variant;ORIGIN=1;RS=559652457;Pangolin=ENSG00000114491.14|-29:0.0|35:-0.0
chr3	124746256	342970	A	G	.	.	ALLELEID=292200;CLNDN=Orotic_aciduria;CLNDISDB=Human_Phenotype_Ontology:HP:0003218,MONDO:MONDO:0009797,MedGen:C0268128,OMIM:258900,Orphanet:ORPHA30,SNOMED_CT:47641009,SNOMED_CT:90093009;CLNHGVS=NC_000003.12:g.124746256A>G;CLNREVSTAT=criteria_provided,_single_submitter;CLNSIG=Uncertain_significance;CLNVC=single_nucleotide_variant;CLNVCSO=SO:0001483;CLNVI=Illumina_Clinical_Services_Laboratory,Illumina:734198;GENEINFO=UMPS:7372;MC=SO:0001619|non-coding_transcript_variant,SO:0001624|3_prime_UTR_variant;ORIGIN=1;RS=886057877;Pangolin=ENSG00000114491.14|22:0.0|-42:-0.0
chr3	124746281	902641	A	G	.	.	ALLELEID=887795;CLNDN=Orotic_aciduria;CLNDISDB=Human_Phenotype_Ontology:HP:0003218,MONDO:MONDO:0009797,MedGen:C0268128,OMIM:258900,Orphanet:ORPHA30,SNOMED_CT:47641009,SNOMED_CT:90093009;CLNHGVS=NC_000003.12:g.124746281A>G;CLNREVSTAT=criteria_provided,_single_submitter;CLNSIG=Uncertain_significance;CLNVC=single_nucleotide_variant;CLNVCSO=SO:0001483;CLNVI=Illumina_Clinical_Services_Laboratory,Illumina:927575;GENEINFO=UMPS:7372;MC=SO:0001619|non-coding_transcript_variant,SO:0001624|3_prime_UTR_variant;ORIGIN=1;Pangolin=ENSG00000114491.14|25:0.0|-3:-0.0
chr3	124746314	342972	C	T	.	.	AF_EXAC=0.00223;AF_TGP=0.001;ALLELEID=292205;CLNDN=Orotic_aciduria;CLNDISDB=Human_Phenotype_Ontology:HP:0003218,MONDO:MONDO:0009797,MedGen:C0268128,OMIM:258900,Orphanet:ORPHA30,SNOMED_CT:47641009,SNOMED_CT:90093009;CLNHGVS=NC_000003.12:g.124746314C>T;CLNREVSTAT=criteria_provided,_single_submitter;CLNSIG=Uncertain_significance;CLNVC=single_nucleotide_variant;CLNVCSO=SO:0001483;CLNVI=Illumina_Clinical_Services_Laboratory,Illumina:287584;GENEINFO=UMPS:7372;MC=SO:0001619|non-coding_transcript_variant,SO:0001624|3_prime_UTR_variant;ORIGIN=1;RS=565272396;Pangolin=ENSG00000114491.14|-36:0.0|-32:-0.0
chr3	124746315	902642	G	A	.	.	ALLELEID=887796;CLNDN=Orotic_aciduria;CLNDISDB=Human_Phenotype_Ontology:HP:0003218,MONDO:MONDO:0009797,MedGen:C0268128,OMIM:258900,Orphanet:ORPHA30,SNOMED_CT:47641009,SNOMED_CT:90093009;CLNHGVS=NC_000003.12:g.124746315G>A;CLNREVSTAT=criteria_provided,_single_submitter;CLNSIG=Uncertain_significance;CLNVC=single_nucleotide_variant;CLNVCSO=SO:0001483;CLNVI=Illumina_Clinical_Services_Laboratory,Illumina:1659709;GENEINFO=UMPS:7372;MC=SO:0001619|non-coding_transcript_variant,SO:0001624|3_prime_UTR_variant;ORIGIN=1;Pangolin=ENSG00000114491.14|25:0.0|-37:-0.0
chr3	124746440	342973	T	C	.	.	AF_TGP=0.0008;ALLELEID=292344;CLNDN=Orotic_aciduria;CLNDISDB=Human_Phenotype_Ontology:HP:0003218,MONDO:MONDO:0009797,MedGen:C0268128,OMIM:258900,Orphanet:ORPHA30,SNOMED_CT:47641009,SNOMED_CT:90093009;CLNHGVS=NC_000003.12:g.124746440T>C;CLNREVSTAT=criteria_provided,_single_submitter;CLNSIG=Uncertain_significance;CLNVC=single_nucleotide_variant;CLNVCSO=SO:0001483;CLNVI=Illumina_Clinical_Services_Laboratory,Illumina:638628;GENEINFO=UMPS:7372;MC=SO:0001619|non-coding_transcript_variant,SO:0001624|3_prime_UTR_variant;ORIGIN=1;RS=148772995;Pangolin=ENSG00000114491.14|-29:0.0|-1:-0.0
chr3	124746493	342974	AGAG	A	.	.	ALLELEID=288482;CLNDN=Orotic_aciduria;CLNDISDB=Human_Phenotype_Ontology:HP:0003218,MONDO:MONDO:0009797,MedGen:C0268128,OMIM:258900,Orphanet:ORPHA30,SNOMED_CT:47641009,SNOMED_CT:90093009;CLNHGVS=NC_000003.12:g.124746494_124746496del;CLNREVSTAT=criteria_provided,_single_submitter;CLNSIG=Uncertain_significance;CLNVC=Deletion;CLNVCSO=SO:0000159;CLNVI=Illumina_Clinical_Services_Laboratory,Illumina:618854;GENEINFO=UMPS:7372;MC=SO:0001619|non-coding_transcript_variant,SO:0001624|3_prime_UTR_variant;ORIGIN=1;RS=886057878;Pangolin=ENSG00000114491.14|-3:0.0|43:-0.0
chr3	124746636	900090	A	G	.	.	ALLELEID=887797;CLNDN=Orotic_aciduria;CLNDISDB=Human_Phenotype_Ontology:HP:0003218,MONDO:MONDO:0009797,MedGen:C0268128,OMIM:258900,Orphanet:ORPHA30,SNOMED_CT:47641009,SNOMED_CT:90093009;CLNHGVS=NC_000003.12:g.124746636A>G;CLNREVSTAT=criteria_provided,_single_submitter;CLNSIG=Uncertain_significance;CLNVC=single_nucleotide_variant;CLNVCSO=SO:0001483;CLNVI=Illumina_Clinical_Services_Laboratory,Illumina:923245;GENEINFO=UMPS:7372;MC=SO:0001619|non-coding_transcript_variant,SO:0001624|3_prime_UTR_variant;ORIGIN=1;Pangolin=ENSG00000114491.14|-1:0.0|32:-0.0
chr3	124746689	342976	G	A	.	.	AF_TGP=0.0004;ALLELEID=292347;CLNDN=Orotic_aciduria;CLNDISDB=Human_Phenotype_Ontology:HP:0003218,MONDO:MONDO:0009797,MedGen:C0268128,OMIM:258900,Orphanet:ORPHA30,SNOMED_CT:47641009,SNOMED_CT:90093009;CLNHGVS=NC_000003.12:g.124746689G>A;CLNREVSTAT=criteria_provided,_single_submitter;CLNSIG=Uncertain_significance;CLNVC=single_nucleotide_variant;CLNVCSO=SO:0001483;CLNVI=Illumina_Clinical_Services_Laboratory,Illumina:618856;GENEINFO=UMPS:7372;MC=SO:0001619|non-coding_transcript_variant,SO:0001624|3_prime_UTR_variant;ORIGIN=1;RS=554810943;Pangolin=ENSG00000114491.14|-21:0.0|-1:-0.0
chr3	124746715	900091	C	G	.	.	ALLELEID=887798;CLNDN=Orotic_aciduria;CLNDISDB=Human_Phenotype_Ontology:HP:0003218,MONDO:MONDO:0009797,MedGen:C0268128,OMIM:258900,Orphanet:ORPHA30,SNOMED_CT:47641009,SNOMED_CT:90093009;CLNHGVS=NC_000003.12:g.124746715C>G;CLNREVSTAT=criteria_provided,_single_submitter;CLNSIG=Uncertain_significance;CLNVC=single_nucleotide_variant;CLNVCSO=SO:0001483;CLNVI=Illumina_Clinical_Services_Laboratory,Illumina:659222;GENEINFO=UMPS:7372;MC=SO:0001619|non-coding_transcript_variant,SO:0001624|3_prime_UTR_variant;ORIGIN=1;Pangolin=ENSG00000114491.14|3:0.0|12:-0.0
chr3	124746716	342978	C	A	.	.	ALLELEID=292206;CLNDN=Orotic_aciduria;CLNDISDB=Human_Phenotype_Ontology:HP:0003218,MONDO:MONDO:0009797,MedGen:C0268128,OMIM:258900,Orphanet:ORPHA30,SNOMED_CT:47641009,SNOMED_CT:90093009;CLNHGVS=NC_000003.12:g.124746716C>A;CLNREVSTAT=criteria_provided,_single_submitter;CLNSIG=Uncertain_significance;CLNVC=single_nucleotide_variant;CLNVCSO=SO:0001483;CLNVI=Illumina_Clinical_Services_Laboratory,Illumina:759236;GENEINFO=UMPS:7372;MC=SO:0001619|non-coding_transcript_variant,SO:0001624|3_prime_UTR_variant;ORIGIN=1;RS=886057879;Pangolin=ENSG00000114491.14|2:0.0|11:-0.0
chr3	124746755	342979	T	G	.	.	ALLELEID=292210;CLNDN=Orotic_aciduria;CLNDISDB=Human_Phenotype_Ontology:HP:0003218,MONDO:MONDO:0009797,MedGen:C0268128,OMIM:258900,Orphanet:ORPHA30,SNOMED_CT:47641009,SNOMED_CT:90093009;CLNHGVS=NC_000003.12:g.124746755T>G;CLNREVSTAT=criteria_provided,_single_submitter;CLNSIG=Uncertain_significance;CLNVC=single_nucleotide_variant;CLNVCSO=SO:0001483;CLNVI=Illumina_Clinical_Services_Laboratory,Illumina:757443;GENEINFO=UMPS:7372;MC=SO:0001619|non-coding_transcript_variant,SO:0001624|3_prime_UTR_variant;ORIGIN=1;RS=886057880;Pangolin=ENSG00000114491.14|-1:0.0|3:-0.0
chr3	124746755	342980	T	TTG	.	.	ALLELEID=292214;CLNDN=Orotic_aciduria;CLNDISDB=Human_Phenotype_Ontology:HP:0003218,MONDO:MONDO:0009797,MedGen:C0268128,OMIM:258900,Orphanet:ORPHA30,SNOMED_CT:47641009,SNOMED_CT:90093009;CLNHGVS=NC_000003.12:g.124746756_124746757TG[22];CLNREVSTAT=criteria_provided,_single_submitter;CLNSIG=Uncertain_significance;CLNVC=Microsatellite;CLNVCSO=SO:0000289;CLNVI=Illumina_Clinical_Services_Laboratory,Illumina:577846;GENEINFO=UMPS:7372;MC=SO:0001619|non-coding_transcript_variant,SO:0001624|3_prime_UTR_variant;ORIGIN=1;RS=58981387;Pangolin=ENSG00000114491.14|1:0.0|5:-0.0
chr3	124746755	342981	T	TTGTGTG	.	.	ALLELEID=292350;CLNDN=Orotic_aciduria;CLNDISDB=Human_Phenotype_Ontology:HP:0003218,MONDO:MONDO:0009797,MedGen:C0268128,OMIM:258900,Orphanet:ORPHA30,SNOMED_CT:47641009,SNOMED_CT:90093009;CLNHGVS=NC_000003.12:g.124746756_124746757TG[24];CLNREVSTAT=criteria_provided,_single_submitter;CLNSIG=Uncertain_significance;CLNVC=Microsatellite;CLNVCSO=SO:0000289;CLNVI=Illumina_Clinical_Services_Laboratory,Illumina:563785;GENEINFO=UMPS:7372;MC=SO:0001619|non-coding_transcript_variant,SO:0001624|3_prime_UTR_variant;ORIGIN=1;RS=58981387;Pangolin=ENSG00000114491.14|3:0.0|9:-0.0
chr3	124746755	342982	T	TTGTGTGTG	.	.	ALLELEID=288487;CLNDN=Orotic_aciduria;CLNDISDB=Human_Phenotype_Ontology:HP:0003218,MONDO:MONDO:0009797,MedGen:C0268128,OMIM:258900,Orphanet:ORPHA30,SNOMED_CT:47641009,SNOMED_CT:90093009;CLNHGVS=NC_000003.12:g.124746756_124746757TG[25];CLNREVSTAT=criteria_provided,_single_submitter;CLNSIG=Uncertain_significance;CLNVC=Microsatellite;CLNVCSO=SO:0000289;CLNVI=Illumina_Clinical_Services_Laboratory,Illumina:563787;GENEINFO=UMPS:7372;MC=SO:0001619|non-coding_transcript_variant,SO:0001624|3_prime_UTR_variant;ORIGIN=1;RS=58981387;Pangolin=ENSG00000114491.14|3:0.0|11:-0.0
chr3	124746755	342985	T	TTGTGTGTGTG	.	.	ALLELEID=292213;CLNDN=Orotic_aciduria;CLNDISDB=Human_Phenotype_Ontology:HP:0003218,MONDO:MONDO:0009797,MedGen:C0268128,OMIM:258900,Orphanet:ORPHA30,SNOMED_CT:47641009,SNOMED_CT:90093009;CLNHGVS=NC_000003.12:g.124746756_124746757TG[26];CLNREVSTAT=criteria_provided,_single_submitter;CLNSIG=Uncertain_significance;CLNVC=Microsatellite;CLNVCSO=SO:0000289;CLNVI=Illumina_Clinical_Services_Laboratory,Illumina:837135;GENEINFO=UMPS:7372;MC=SO:0001619|non-coding_transcript_variant,SO:0001624|3_prime_UTR_variant;ORIGIN=1;RS=58981387;Pangolin=ENSG00000114491.14|3:0.0|13:-0.0
chr3	124746755	342983	TTG	T	.	.	ALLELEID=292351;CLNDN=Orotic_aciduria;CLNDISDB=Human_Phenotype_Ontology:HP:0003218,MONDO:MONDO:0009797,MedGen:C0268128,OMIM:258900,Orphanet:ORPHA30,SNOMED_CT:47641009,SNOMED_CT:90093009;CLNHGVS=NC_000003.12:g.124746756_124746757TG[20];CLNREVSTAT=criteria_provided,_single_submitter;CLNSIG=Uncertain_significance;CLNVC=Microsatellite;CLNVCSO=SO:0000289;CLNVI=Illumina_Clinical_Services_Laboratory,Illumina:563262;GENEINFO=UMPS:7372;MC=SO:0001619|non-coding_transcript_variant,SO:0001624|3_prime_UTR_variant;ORIGIN=1;RS=58981387;Pangolin=ENSG00000114491.14|5:0.0|1:-0.0
chr3	124746755	342984	TTGTGTG	T	.	.	ALLELEID=289234;CLNDN=Orotic_aciduria;CLNDISDB=Human_Phenotype_Ontology:HP:0003218,MONDO:MONDO:0009797,MedGen:C0268128,OMIM:258900,Orphanet:ORPHA30,SNOMED_CT:47641009,SNOMED_CT:90093009;CLNHGVS=NC_000003.12:g.124746756_124746757TG[18];CLNREVSTAT=criteria_provided,_single_submitter;CLNSIG=Uncertain_significance;CLNVC=Microsatellite;CLNVCSO=SO:0000289;CLNVI=Illumina_Clinical_Services_Laboratory,Illumina:599162;GENEINFO=UMPS:7372;MC=SO:0001619|non-coding_transcript_variant,SO:0001624|3_prime_UTR_variant;ORIGIN=1;RS=58981387;Pangolin=ENSG00000114491.14|9:0.0|3:-0.0
chr3	124746787	342986	G	A	.	.	ALLELEID=292212;CLNDN=Orotic_aciduria;CLNDISDB=Human_Phenotype_Ontology:HP:0003218,MONDO:MONDO:0009797,MedGen:C0268128,OMIM:258900,Orphanet:ORPHA30,SNOMED_CT:47641009,SNOMED_CT:90093009;CLNHGVS=NC_000003.12:g.124746787G>A;CLNREVSTAT=criteria_provided,_single_submitter;CLNSIG=Uncertain_significance;CLNVC=single_nucleotide_variant;CLNVCSO=SO:0001483;CLNVI=Illumina_Clinical_Services_Laboratory,Illumina:444311;GENEINFO=UMPS:7372;MC=SO:0001619|non-coding_transcript_variant,SO:0001624|3_prime_UTR_variant;ORIGIN=1;RS=886057883;Pangolin=ENSG00000114491.14|-3:0.0|-1:-0.0
chr3	124746795	901251	G	A	.	.	ALLELEID=887799;CLNDN=Orotic_aciduria;CLNDISDB=Human_Phenotype_Ontology:HP:0003218,MONDO:MONDO:0009797,MedGen:C0268128,OMIM:258900,Orphanet:ORPHA30,SNOMED_CT:47641009,SNOMED_CT:90093009;CLNHGVS=NC_000003.12:g.124746795G>A;CLNREVSTAT=criteria_provided,_single_submitter;CLNSIG=Uncertain_significance;CLNVC=single_nucleotide_variant;CLNVCSO=SO:0001483;CLNVI=Illumina_Clinical_Services_Laboratory,Illumina:726893;GENEINFO=UMPS:7372;MC=SO:0001619|non-coding_transcript_variant,SO:0001624|3_prime_UTR_variant;ORIGIN=1;Pangolin=ENSG00000114491.14|-37:0.0|-1:-0.0
chr3	124746795	342987	GTGCA	G	.	.	ALLELEID=289237;CLNDN=Orotic_aciduria;CLNDISDB=Human_Phenotype_Ontology:HP:0003218,MONDO:MONDO:0009797,MedGen:C0268128,OMIM:258900,Orphanet:ORPHA30,SNOMED_CT:47641009,SNOMED_CT:90093009;CLNHGVS=NC_000003.12:g.124746799_124746802del;CLNREVSTAT=criteria_provided,_single_submitter;CLNSIG=Uncertain_significance;CLNVC=Deletion;CLNVCSO=SO:0000159;CLNVI=Illumina_Clinical_Services_Laboratory,Illumina:770085;GENEINFO=UMPS:7372;MC=SO:0001619|non-coding_transcript_variant,SO:0001624|3_prime_UTR_variant;ORIGIN=1;RS=886057884;Pangolin=ENSG00000114491.14|-35:0.0|-41:-0.0
chr3	124746800	342988	T	C	.	.	ALLELEID=288489;CLNDN=Orotic_aciduria;CLNDISDB=Human_Phenotype_Ontology:HP:0003218,MONDO:MONDO:0009797,MedGen:C0268128,OMIM:258900,Orphanet:ORPHA30,SNOMED_CT:47641009,SNOMED_CT:90093009;CLNHGVS=NC_000003.12:g.124746800T>C;CLNREVSTAT=criteria_provided,_single_submitter;CLNSIG=Uncertain_significance;CLNVC=single_nucleotide_variant;CLNVCSO=SO:0001483;CLNVI=Illumina_Clinical_Services_Laboratory,Illumina:210989;GENEINFO=UMPS:7372;MC=SO:0001619|non-coding_transcript_variant,SO:0001624|3_prime_UTR_variant;ORIGIN=1;RS=886057885;Pangolin=ENSG00000114491.14|1:0.0|-6:-0.0
chr3	124746825	901253	C	T	.	.	ALLELEID=887801;CLNDN=Orotic_aciduria;CLNDISDB=Human_Phenotype_Ontology:HP:0003218,MONDO:MONDO:0009797,MedGen:C0268128,OMIM:258900,Orphanet:ORPHA30,SNOMED_CT:47641009,SNOMED_CT:90093009;CLNHGVS=NC_000003.12:g.124746825C>T;CLNREVSTAT=criteria_provided,_single_submitter;CLNSIG=Uncertain_significance;CLNVC=single_nucleotide_variant;CLNVCSO=SO:0001483;CLNVI=Illumina_Clinical_Services_Laboratory,Illumina:943609;GENEINFO=UMPS:7372;MC=SO:0001619|non-coding_transcript_variant,SO:0001624|3_prime_UTR_variant;ORIGIN=1;Pangolin=ENSG00000114491.14|37:0.0|0:-0.0
chr3	124746867	901254	C	T	.	.	ALLELEID=887802;CLNDN=Orotic_aciduria;CLNDISDB=Human_Phenotype_Ontology:HP:0003218,MONDO:MONDO:0009797,MedGen:C0268128,OMIM:258900,Orphanet:ORPHA30,SNOMED_CT:47641009,SNOMED_CT:90093009;CLNHGVS=NC_000003.12:g.124746867C>T;CLNREVSTAT=criteria_provided,_single_submitter;CLNSIG=Uncertain_significance;CLNVC=single_nucleotide_variant;CLNVCSO=SO:0001483;CLNVI=Illumina_Clinical_Services_Laboratory,Illumina:944029;GENEINFO=UMPS:7372;MC=SO:0001619|non-coding_transcript_variant,SO:0001624|3_prime_UTR_variant;ORIGIN=1;Pangolin=ENSG00000114491.14|-27:0.0|-5:-0.0
chr3	124747167	342995	G	T	.	.	ALLELEID=289249;CLNDN=Orotic_aciduria;CLNDISDB=Human_Phenotype_Ontology:HP:0003218,MONDO:MONDO:0009797,MedGen:C0268128,OMIM:258900,Orphanet:ORPHA30,SNOMED_CT:47641009,SNOMED_CT:90093009;CLNHGVS=NC_000003.12:g.124747167G>T;CLNREVSTAT=criteria_provided,_single_submitter;CLNSIG=Uncertain_significance;CLNVC=single_nucleotide_variant;CLNVCSO=SO:0001483;CLNVI=Illumina_Clinical_Services_Laboratory,Illumina:656756;GENEINFO=UMPS:7372;MC=SO:0001619|non-coding_transcript_variant,SO:0001624|3_prime_UTR_variant;ORIGIN=1;RS=886057887;Pangolin=ENSG00000114491.14|44:0.0|19:-0.0
chr3	124747277	343000	T	C	.	.	ALLELEID=289250;CLNDN=Orotic_aciduria;CLNDISDB=Human_Phenotype_Ontology:HP:0003218,MONDO:MONDO:0009797,MedGen:C0268128,OMIM:258900,Orphanet:ORPHA30,SNOMED_CT:47641009,SNOMED_CT:90093009;CLNHGVS=NC_000003.12:g.124747277T>C;CLNREVSTAT=criteria_provided,_single_submitter;CLNSIG=Uncertain_significance;CLNVC=single_nucleotide_variant;CLNVCSO=SO:0001483;CLNVI=Illumina_Clinical_Services_Laboratory,Illumina:232196;GENEINFO=UMPS:7372;MC=SO:0001619|non-coding_transcript_variant,SO:0001624|3_prime_UTR_variant;ORIGIN=1;RS=886057889;Pangolin=ENSG00000114491.14|-17:0.0|0:-0.0
chr3	124747342	343001	A	C	.	.	ALLELEID=289256;CLNDN=Orotic_aciduria;CLNDISDB=Human_Phenotype_Ontology:HP:0003218,MONDO:MONDO:0009797,MedGen:C0268128,OMIM:258900,Orphanet:ORPHA30,SNOMED_CT:47641009,SNOMED_CT:90093009;CLNHGVS=NC_000003.12:g.124747342A>C;CLNREVSTAT=criteria_provided,_single_submitter;CLNSIG=Uncertain_significance;CLNVC=single_nucleotide_variant;CLNVCSO=SO:0001483;CLNVI=Illumina_Clinical_Services_Laboratory,Illumina:729768;GENEINFO=UMPS:7372;MC=SO:0001619|non-coding_transcript_variant,SO:0001624|3_prime_UTR_variant;ORIGIN=1;RS=886057890;Pangolin=ENSG00000114491.14|44:0.0|7:-0.0
chr3	124747410	902700	C	T	.	.	ALLELEID=887804;CLNDN=Orotic_aciduria;CLNDISDB=Human_Phenotype_Ontology:HP:0003218,MONDO:MONDO:0009797,MedGen:C0268128,OMIM:258900,Orphanet:ORPHA30,SNOMED_CT:47641009,SNOMED_CT:90093009;CLNHGVS=NC_000003.12:g.124747410C>T;CLNREVSTAT=criteria_provided,_single_submitter;CLNSIG=Uncertain_significance;CLNVC=single_nucleotide_variant;CLNVCSO=SO:0001483;CLNVI=Illumina_Clinical_Services_Laboratory,Illumina:656069;GENEINFO=UMPS:7372;MC=SO:0001619|non-coding_transcript_variant,SO:0001624|3_prime_UTR_variant;ORIGIN=1;Pangolin=ENSG00000114491.14|-6:0.0|1:-0.0
chr3	124747443	343003	G	T	.	.	AF_EXAC=9e-05;ALLELEID=292227;CLNDN=Orotic_aciduria;CLNDISDB=Human_Phenotype_Ontology:HP:0003218,MONDO:MONDO:0009797,MedGen:C0268128,OMIM:258900,Orphanet:ORPHA30,SNOMED_CT:47641009,SNOMED_CT:90093009;CLNHGVS=NC_000003.12:g.124747443G>T;CLNREVSTAT=criteria_provided,_single_submitter;CLNSIG=Uncertain_significance;CLNVC=single_nucleotide_variant;CLNVCSO=SO:0001483;CLNVI=Illumina_Clinical_Services_Laboratory,Illumina:647869;GENEINFO=UMPS:7372;MC=SO:0001619|non-coding_transcript_variant,SO:0001624|3_prime_UTR_variant;ORIGIN=1;RS=752390899;Pangolin=ENSG00000114491.14|-32:0.0|1:-0.0
chr3	124747451	343004	C	A	.	.	AF_EXAC=9e-05;ALLELEID=289260;CLNDN=Orotic_aciduria;CLNDISDB=Human_Phenotype_Ontology:HP:0003218,MONDO:MONDO:0009797,MedGen:C0268128,OMIM:258900,Orphanet:ORPHA30,SNOMED_CT:47641009,SNOMED_CT:90093009;CLNHGVS=NC_000003.12:g.124747451C>A;CLNREVSTAT=criteria_provided,_single_submitter;CLNSIG=Uncertain_significance;CLNVC=single_nucleotide_variant;CLNVCSO=SO:0001483;CLNVI=Illumina_Clinical_Services_Laboratory,Illumina:610170;GENEINFO=UMPS:7372;MC=SO:0001619|non-coding_transcript_variant,SO:0001624|3_prime_UTR_variant;ORIGIN=1;RS=768556841;Pangolin=ENSG00000114491.14|-7:0.0|-40:-0.0
chr3	124747458	343005	C	G	.	.	AF_TGP=0.0012;ALLELEID=292234;CLNDN=Orotic_aciduria;CLNDISDB=Human_Phenotype_Ontology:HP:0003218,MONDO:MONDO:0009797,MedGen:C0268128,OMIM:258900,Orphanet:ORPHA30,SNOMED_CT:47641009,SNOMED_CT:90093009;CLNHGVS=NC_000003.12:g.124747458C>G;CLNREVSTAT=criteria_provided,_single_submitter;CLNSIG=Uncertain_significance;CLNVC=single_nucleotide_variant;CLNVCSO=SO:0001483;CLNVI=Illumina_Clinical_Services_Laboratory,Illumina:552523;GENEINFO=UMPS:7372;MC=SO:0001619|non-coding_transcript_variant,SO:0001624|3_prime_UTR_variant;ORIGIN=1;RS=143276999;Pangolin=ENSG00000114491.14|-14:0.0|48:-0.0
chr3	124747531	343008	T	C	.	.	ALLELEID=289261;CLNDN=Orotic_aciduria;CLNDISDB=Human_Phenotype_Ontology:HP:0003218,MONDO:MONDO:0009797,MedGen:C0268128,OMIM:258900,Orphanet:ORPHA30,SNOMED_CT:47641009,SNOMED_CT:90093009;CLNHGVS=NC_000003.12:g.124747531T>C;CLNREVSTAT=criteria_provided,_single_submitter;CLNSIG=Uncertain_significance;CLNVC=single_nucleotide_variant;CLNVCSO=SO:0001483;CLNVI=Illumina_Clinical_Services_Laboratory,Illumina:117427;GENEINFO=UMPS:7372;MC=SO:0001619|non-coding_transcript_variant,SO:0001624|3_prime_UTR_variant;ORIGIN=1;RS=764528076;Pangolin=ENSG00000114491.14|-25:0.0|-15:-0.0
chr3	124747579	343009	T	C	.	.	ALLELEID=288499;CLNDN=Orotic_aciduria;CLNDISDB=Human_Phenotype_Ontology:HP:0003218,MONDO:MONDO:0009797,MedGen:C0268128,OMIM:258900,Orphanet:ORPHA30,SNOMED_CT:47641009,SNOMED_CT:90093009;CLNHGVS=NC_000003.12:g.124747579T>C;CLNREVSTAT=criteria_provided,_single_submitter;CLNSIG=Uncertain_significance;CLNVC=single_nucleotide_variant;CLNVCSO=SO:0001483;CLNVI=Illumina_Clinical_Services_Laboratory,Illumina:659871;GENEINFO=UMPS:7372;MC=SO:0001619|non-coding_transcript_variant,SO:0001624|3_prime_UTR_variant;ORIGIN=1;RS=886057891;Pangolin=ENSG00000114491.14|-31:0.0|27:-0.0
chr3	124747596	900150	C	G	.	.	ALLELEID=887806;CLNDN=Orotic_aciduria;CLNDISDB=Human_Phenotype_Ontology:HP:0003218,MONDO:MONDO:0009797,MedGen:C0268128,OMIM:258900,Orphanet:ORPHA30,SNOMED_CT:47641009,SNOMED_CT:90093009;CLNHGVS=NC_000003.12:g.124747596C>G;CLNREVSTAT=criteria_provided,_single_submitter;CLNSIG=Uncertain_significance;CLNVC=single_nucleotide_variant;CLNVCSO=SO:0001483;CLNVI=Illumina_Clinical_Services_Laboratory,Illumina:903106;GENEINFO=UMPS:7372;MC=SO:0001619|non-coding_transcript_variant,SO:0001624|3_prime_UTR_variant;ORIGIN=1;Pangolin=ENSG00000114491.14|10:0.01|-12:-0.0
chr3	124747678	900151	A	G	.	.	ALLELEID=887807;CLNDN=Orotic_aciduria;CLNDISDB=Human_Phenotype_Ontology:HP:0003218,MONDO:MONDO:0009797,MedGen:C0268128,OMIM:258900,Orphanet:ORPHA30,SNOMED_CT:47641009,SNOMED_CT:90093009;CLNHGVS=NC_000003.12:g.124747678A>G;CLNREVSTAT=criteria_provided,_single_submitter;CLNSIG=Uncertain_significance;CLNVC=single_nucleotide_variant;CLNVCSO=SO:0001483;CLNVI=Illumina_Clinical_Services_Laboratory,Illumina:916139;GENEINFO=UMPS:7372;MC=SO:0001619|non-coding_transcript_variant,SO:0001624|3_prime_UTR_variant;ORIGIN=1;Pangolin=ENSG00000114491.14|46:0.0|32:-0.04
chr3	124747682	343012	C	G	.	.	ALLELEID=292366;CLNDN=Orotic_aciduria;CLNDISDB=Human_Phenotype_Ontology:HP:0003218,MONDO:MONDO:0009797,MedGen:C0268128,OMIM:258900,Orphanet:ORPHA30,SNOMED_CT:47641009,SNOMED_CT:90093009;CLNHGVS=NC_000003.12:g.124747682C>G;CLNREVSTAT=criteria_provided,_single_submitter;CLNSIG=Uncertain_significance;CLNVC=single_nucleotide_variant;CLNVCSO=SO:0001483;CLNVI=Illumina_Clinical_Services_Laboratory,Illumina:235322;GENEINFO=UMPS:7372;MC=SO:0001619|non-coding_transcript_variant,SO:0001624|3_prime_UTR_variant;ORIGIN=1;RS=886057892;Pangolin=ENSG00000114491.14|28:0.0|28:-0.01
chr3	124747785	343013	C	T	.	.	AF_EXAC=0.00102;ALLELEID=292239;CLNDN=Orotic_aciduria;CLNDISDB=Human_Phenotype_Ontology:HP:0003218,MONDO:MONDO:0009797,MedGen:C0268128,OMIM:258900,Orphanet:ORPHA30,SNOMED_CT:47641009,SNOMED_CT:90093009;CLNHGVS=NC_000003.12:g.124747785C>T;CLNREVSTAT=criteria_provided,_single_submitter;CLNSIG=Uncertain_significance;CLNVC=single_nucleotide_variant;CLNVCSO=SO:0001483;CLNVI=Illumina_Clinical_Services_Laboratory,Illumina:231902;GENEINFO=UMPS:7372;MC=SO:0001619|non-coding_transcript_variant,SO:0001624|3_prime_UTR_variant;ORIGIN=1;RS=768769772;Pangolin=ENSG00000114491.14|5:0.0|-24:-0.0
chr3	124748096	343016	GATATA	G	.	.	ALLELEID=292246;CLNDN=Orotic_aciduria;CLNDISDB=Human_Phenotype_Ontology:HP:0003218,MONDO:MONDO:0009797,MedGen:C0268128,OMIM:258900,Orphanet:ORPHA30,SNOMED_CT:47641009,SNOMED_CT:90093009;CLNHGVS=NC_000003.12:g.124748097_124748101ATATA[1];CLNREVSTAT=criteria_provided,_single_submitter;CLNSIG=Uncertain_significance;CLNVC=Microsatellite;CLNVCSO=SO:0000289;CLNVI=Illumina_Clinical_Services_Laboratory,Illumina:614726;GENEINFO=UMPS:7372;MC=SO:0001619|non-coding_transcript_variant,SO:0001624|3_prime_UTR_variant;ORIGIN=1;RS=541152211;Pangolin=ENSG00000114491.14|45:0.0|1:-0.0
chr3	124748149	343018	C	T	.	.	AF_EXAC=0.0001;ALLELEID=292250;CLNDN=Orotic_aciduria;CLNDISDB=Human_Phenotype_Ontology:HP:0003218,MONDO:MONDO:0009797,MedGen:C0268128,OMIM:258900,Orphanet:ORPHA30,SNOMED_CT:47641009,SNOMED_CT:90093009;CLNHGVS=NC_000003.12:g.124748149C>T;CLNREVSTAT=criteria_provided,_single_submitter;CLNSIG=Uncertain_significance;CLNVC=single_nucleotide_variant;CLNVCSO=SO:0001483;CLNVI=Illumina_Clinical_Services_Laboratory,Illumina:806142;GENEINFO=UMPS:7372;MC=SO:0001619|non-coding_transcript_variant,SO:0001624|3_prime_UTR_variant;ORIGIN=1;RS=759188574;Pangolin=ENSG00000114491.14|12:0.0|-8:-0.0
chr3	124748200	343020	G	A	.	.	ALLELEID=292368;CLNDN=Orotic_aciduria;CLNDISDB=Human_Phenotype_Ontology:HP:0003218,MONDO:MONDO:0009797,MedGen:C0268128,OMIM:258900,Orphanet:ORPHA30,SNOMED_CT:47641009,SNOMED_CT:90093009;CLNHGVS=NC_000003.12:g.124748200G>A;CLNREVSTAT=criteria_provided,_single_submitter;CLNSIG=Uncertain_significance;CLNVC=single_nucleotide_variant;CLNVCSO=SO:0001483;CLNVI=Illumina_Clinical_Services_Laboratory,Illumina:750197;GENEINFO=UMPS:7372;MC=SO:0001619|non-coding_transcript_variant,SO:0001624|3_prime_UTR_variant;ORIGIN=1;RS=886057894;Pangolin=ENSG00000114491.14|7:0.0|7:-0.0
chr3	124748203	901865	T	C	.	.	ALLELEID=887809;CLNDN=Orotic_aciduria;CLNDISDB=Human_Phenotype_Ontology:HP:0003218,MONDO:MONDO:0009797,MedGen:C0268128,OMIM:258900,Orphanet:ORPHA30,SNOMED_CT:47641009,SNOMED_CT:90093009;CLNHGVS=NC_000003.12:g.124748203T>C;CLNREVSTAT=criteria_provided,_single_submitter;CLNSIG=Uncertain_significance;CLNVC=single_nucleotide_variant;CLNVCSO=SO:0001483;CLNVI=Illumina_Clinical_Services_Laboratory,Illumina:888261;GENEINFO=UMPS:7372;MC=SO:0001619|non-coding_transcript_variant,SO:0001624|3_prime_UTR_variant;ORIGIN=1;Pangolin=ENSG00000114491.14|6:0.0|4:-0.0
chr3	124748262	343022	A	G	.	.	ALLELEID=292370;CLNDN=Orotic_aciduria;CLNDISDB=Human_Phenotype_Ontology:HP:0003218,MONDO:MONDO:0009797,MedGen:C0268128,OMIM:258900,Orphanet:ORPHA30,SNOMED_CT:47641009,SNOMED_CT:90093009;CLNHGVS=NC_000003.12:g.124748262A>G;CLNREVSTAT=criteria_provided,_single_submitter;CLNSIG=Uncertain_significance;CLNVC=single_nucleotide_variant;CLNVCSO=SO:0001483;CLNVI=Illumina_Clinical_Services_Laboratory,Illumina:146073;GENEINFO=UMPS:7372;MC=SO:0001619|non-coding_transcript_variant,SO:0001624|3_prime_UTR_variant;ORIGIN=1;RS=758463509;Pangolin=ENSG00000114491.14|40:0.0|40:-0.0
chr3	124748299	343023	C	T	.	.	AF_EXAC=0.00037;ALLELEID=292383;CLNDN=Orotic_aciduria;CLNDISDB=Human_Phenotype_Ontology:HP:0003218,MONDO:MONDO:0009797,MedGen:C0268128,OMIM:258900,Orphanet:ORPHA30,SNOMED_CT:47641009,SNOMED_CT:90093009;CLNHGVS=NC_000003.12:g.124748299C>T;CLNREVSTAT=criteria_provided,_single_submitter;CLNSIG=Uncertain_significance;CLNVC=single_nucleotide_variant;CLNVCSO=SO:0001483;CLNVI=Illumina_Clinical_Services_Laboratory,Illumina:681548;GENEINFO=UMPS:7372;MC=SO:0001619|non-coding_transcript_variant,SO:0001624|3_prime_UTR_variant;ORIGIN=1;RS=780219461;Pangolin=ENSG00000114491.14|29:0.0|3:-0.0
chr3	124748315	343024	A	G	.	.	ALLELEID=288505;CLNDN=Orotic_aciduria;CLNDISDB=Human_Phenotype_Ontology:HP:0003218,MONDO:MONDO:0009797,MedGen:C0268128,OMIM:258900,Orphanet:ORPHA30,SNOMED_CT:47641009,SNOMED_CT:90093009;CLNHGVS=NC_000003.12:g.124748315A>G;CLNREVSTAT=criteria_provided,_single_submitter;CLNSIG=Uncertain_significance;CLNVC=single_nucleotide_variant;CLNVCSO=SO:0001483;CLNVI=Illumina_Clinical_Services_Laboratory,Illumina:141318;GENEINFO=UMPS:7372;MC=SO:0001619|non-coding_transcript_variant,SO:0001624|3_prime_UTR_variant;ORIGIN=1;RS=886057895;Pangolin=ENSG00000114491.14|-13:0.0|20:-0.0
chr3	124748347	343026	T	C	.	.	AF_EXAC=0.00177;AF_TGP=0.0002;ALLELEID=289267;CLNDN=Orotic_aciduria;CLNDISDB=Human_Phenotype_Ontology:HP:0003218,MONDO:MONDO:0009797,MedGen:C0268128,OMIM:258900,Orphanet:ORPHA30,SNOMED_CT:47641009,SNOMED_CT:90093009;CLNHGVS=NC_000003.12:g.124748347T>C;CLNREVSTAT=criteria_provided,_single_submitter;CLNSIG=Uncertain_significance;CLNVC=single_nucleotide_variant;CLNVCSO=SO:0001483;CLNVI=Illumina_Clinical_Services_Laboratory,Illumina:257348;GENEINFO=UMPS:7372;MC=SO:0001619|non-coding_transcript_variant,SO:0001624|3_prime_UTR_variant;ORIGIN=1;RS=558675693;Pangolin=ENSG00000114491.14|-45:0.0|11:-0.0
chr3	124748516	902767	A	G	.	.	ALLELEID=887810;CLNDN=Orotic_aciduria;CLNDISDB=Human_Phenotype_Ontology:HP:0003218,MONDO:MONDO:0009797,MedGen:C0268128,OMIM:258900,Orphanet:ORPHA30,SNOMED_CT:47641009,SNOMED_CT:90093009;CLNHGVS=NC_000003.12:g.124748516A>G;CLNREVSTAT=criteria_provided,_single_submitter;CLNSIG=Uncertain_significance;CLNVC=single_nucleotide_variant;CLNVCSO=SO:0001483;CLNVI=Illumina_Clinical_Services_Laboratory,Illumina:1325238;GENEINFO=UMPS:7372;MC=SO:0001619|non-coding_transcript_variant,SO:0001624|3_prime_UTR_variant;ORIGIN=1;Pangolin=ENSG00000114491.14|-43:0.0|2:-0.0
chr3	124748580	343033	G	A	.	.	ALLELEID=289280;CLNDN=Orotic_aciduria;CLNDISDB=Human_Phenotype_Ontology:HP:0003218,MONDO:MONDO:0009797,MedGen:C0268128,OMIM:258900,Orphanet:ORPHA30,SNOMED_CT:47641009,SNOMED_CT:90093009;CLNHGVS=NC_000003.12:g.124748580G>A;CLNREVSTAT=criteria_provided,_single_submitter;CLNSIG=Uncertain_significance;CLNVC=single_nucleotide_variant;CLNVCSO=SO:0001483;CLNVI=Illumina_Clinical_Services_Laboratory,Illumina:236159;GENEINFO=UMPS:7372;MC=SO:0001619|non-coding_transcript_variant,SO:0001624|3_prime_UTR_variant;ORIGIN=1;RS=886057896;Pangolin=ENSG00000114491.14|-43:0.0|-7:-0.0
chr3	124748595	343034	G	A	.	.	AF_EXAC=0.00046;AF_TGP=0.0006;ALLELEID=292387;CLNDN=Orotic_aciduria;CLNDISDB=Human_Phenotype_Ontology:HP:0003218,MONDO:MONDO:0009797,MedGen:C0268128,OMIM:258900,Orphanet:ORPHA30,SNOMED_CT:47641009,SNOMED_CT:90093009;CLNHGVS=NC_000003.12:g.124748595G>A;CLNREVSTAT=criteria_provided,_single_submitter;CLNSIG=Uncertain_significance;CLNVC=single_nucleotide_variant;CLNVCSO=SO:0001483;CLNVI=Illumina_Clinical_Services_Laboratory,Illumina:141336;GENEINFO=UMPS:7372;MC=SO:0001619|non-coding_transcript_variant,SO:0001624|3_prime_UTR_variant;ORIGIN=1;RS=569255721;Pangolin=ENSG00000114491.14|-3:0.0|-5:-0.0
chr3	124748654	900211	C	T	.	.	ALLELEID=887811;CLNDN=Orotic_aciduria;CLNDISDB=Human_Phenotype_Ontology:HP:0003218,MONDO:MONDO:0009797,MedGen:C0268128,OMIM:258900,Orphanet:ORPHA30,SNOMED_CT:47641009,SNOMED_CT:90093009;CLNHGVS=NC_000003.12:g.124748654C>T;CLNREVSTAT=criteria_provided,_single_submitter;CLNSIG=Uncertain_significance;CLNVC=single_nucleotide_variant;CLNVCSO=SO:0001483;CLNVI=Illumina_Clinical_Services_Laboratory,Illumina:900197;GENEINFO=UMPS:7372;MC=SO:0001619|non-coding_transcript_variant,SO:0001624|3_prime_UTR_variant;ORIGIN=1;Pangolin=ENSG00000114491.14|-1:0.0|32:-0.0
chr3	124748707	900212	C	T	.	.	ALLELEID=887812;CLNDN=Orotic_aciduria;CLNDISDB=Human_Phenotype_Ontology:HP:0003218,MONDO:MONDO:0009797,MedGen:C0268128,OMIM:258900,Orphanet:ORPHA30,SNOMED_CT:47641009,SNOMED_CT:90093009;CLNHGVS=NC_000003.12:g.124748707C>T;CLNREVSTAT=criteria_provided,_single_submitter;CLNSIG=Uncertain_significance;CLNVC=single_nucleotide_variant;CLNVCSO=SO:0001483;CLNVI=Illumina_Clinical_Services_Laboratory,Illumina:730562;GENEINFO=UMPS:7372;MC=SO:0001619|non-coding_transcript_variant,SO:0001624|3_prime_UTR_variant;ORIGIN=1;Pangolin=ENSG00000114491.14|-21:0.0|0:-0.01
chr3	124748722	900213	G	A	.	.	ALLELEID=887813;CLNDN=Orotic_aciduria;CLNDISDB=Human_Phenotype_Ontology:HP:0003218,MONDO:MONDO:0009797,MedGen:C0268128,OMIM:258900,Orphanet:ORPHA30,SNOMED_CT:47641009,SNOMED_CT:90093009;CLNHGVS=NC_000003.12:g.124748722G>A;CLNREVSTAT=criteria_provided,_single_submitter;CLNSIG=Uncertain_significance;CLNVC=single_nucleotide_variant;CLNVCSO=SO:0001483;CLNVI=Illumina_Clinical_Services_Laboratory,Illumina:849108;GENEINFO=UMPS:7372;MC=SO:0001619|non-coding_transcript_variant,SO:0001624|3_prime_UTR_variant;ORIGIN=1;Pangolin=ENSG00000114491.14|-15:0.02|-36:-0.0
chr3	124748756	900214	C	T	.	.	ALLELEID=887814;CLNDN=Orotic_aciduria;CLNDISDB=Human_Phenotype_Ontology:HP:0003218,MONDO:MONDO:0009797,MedGen:C0268128,OMIM:258900,Orphanet:ORPHA30,SNOMED_CT:47641009,SNOMED_CT:90093009;CLNHGVS=NC_000003.12:g.124748756C>T;CLNREVSTAT=criteria_provided,_single_submitter;CLNSIG=Uncertain_significance;CLNVC=single_nucleotide_variant;CLNVCSO=SO:0001483;CLNVI=Illumina_Clinical_Services_Laboratory,Illumina:848225;GENEINFO=UMPS:7372;MC=SO:0001619|non-coding_transcript_variant,SO:0001624|3_prime_UTR_variant;ORIGIN=1;Pangolin=ENSG00000114491.14|8:0.0|-49:-0.01
chr3	124748777	900215	G	A	.	.	ALLELEID=887815;CLNDN=Orotic_aciduria;CLNDISDB=Human_Phenotype_Ontology:HP:0003218,MONDO:MONDO:0009797,MedGen:C0268128,OMIM:258900,Orphanet:ORPHA30,SNOMED_CT:47641009,SNOMED_CT:90093009;CLNHGVS=NC_000003.12:g.124748777G>A;CLNREVSTAT=criteria_provided,_single_submitter;CLNSIG=Uncertain_significance;CLNVC=single_nucleotide_variant;CLNVCSO=SO:0001483;CLNVI=Illumina_Clinical_Services_Laboratory,Illumina:206071;GENEINFO=UMPS:7372;MC=SO:0001619|non-coding_transcript_variant,SO:0001624|3_prime_UTR_variant;ORIGIN=1;Pangolin=ENSG00000114491.14|-47:0.0|11:-0.0
chr3	124748839	343036	G	A	.	.	AF_EXAC=0.0;AF_TGP=0.0006;ALLELEID=288524;CLNDN=Orotic_aciduria;CLNDISDB=Human_Phenotype_Ontology:HP:0003218,MONDO:MONDO:0009797,MedGen:C0268128,OMIM:258900,Orphanet:ORPHA30,SNOMED_CT:47641009,SNOMED_CT:90093009;CLNHGVS=NC_000003.12:g.124748839G>A;CLNREVSTAT=criteria_provided,_single_submitter;CLNSIG=Uncertain_significance;CLNVC=single_nucleotide_variant;CLNVCSO=SO:0001483;CLNVI=Illumina_Clinical_Services_Laboratory,Illumina:93613;GENEINFO=UMPS:7372;MC=SO:0001619|non-coding_transcript_variant,SO:0001624|3_prime_UTR_variant;ORIGIN=1;RS=189776179;Pangolin=ENSG00000114491.14|27:0.08|1:-0.0
chr3	124748846	343037	TCTC	T	.	.	ALLELEID=289281;CLNDN=Orotic_aciduria;CLNDISDB=Human_Phenotype_Ontology:HP:0003218,MONDO:MONDO:0009797,MedGen:C0268128,OMIM:258900,Orphanet:ORPHA30,SNOMED_CT:47641009,SNOMED_CT:90093009;CLNHGVS=NC_000003.12:g.124748849_124748851del;CLNREVSTAT=criteria_provided,_single_submitter;CLNSIG=Uncertain_significance;CLNVC=Deletion;CLNVCSO=SO:0000159;CLNVI=Illumina_Clinical_Services_Laboratory,Illumina:811249;GENEINFO=UMPS:7372;MC=SO:0001619|non-coding_transcript_variant,SO:0001624|3_prime_UTR_variant;ORIGIN=1;RS=886057897;Pangolin=ENSG00000114491.14|-6:0.0|20:-0.03
chr3	124748866	901373	G	A	.	.	ALLELEID=887817;CLNDN=Orotic_aciduria;CLNDISDB=Human_Phenotype_Ontology:HP:0003218,MONDO:MONDO:0009797,MedGen:C0268128,OMIM:258900,Orphanet:ORPHA30,SNOMED_CT:47641009,SNOMED_CT:90093009;CLNHGVS=NC_000003.12:g.124748866G>A;CLNREVSTAT=criteria_provided,_single_submitter;CLNSIG=Uncertain_significance;CLNVC=single_nucleotide_variant;CLNVCSO=SO:0001483;CLNVI=Illumina_Clinical_Services_Laboratory,Illumina:819148;GENEINFO=UMPS:7372;MC=SO:0001619|non-coding_transcript_variant,SO:0001624|3_prime_UTR_variant;ORIGIN=1;Pangolin=ENSG00000114491.14|2:0.0|0:-0.06
chr3	124748946	343038	A	G	.	.	ALLELEID=288529;CLNDN=Orotic_aciduria;CLNDISDB=Human_Phenotype_Ontology:HP:0003218,MONDO:MONDO:0009797,MedGen:C0268128,OMIM:258900,Orphanet:ORPHA30,SNOMED_CT:47641009,SNOMED_CT:90093009;CLNHGVS=NC_000003.12:g.124748946A>G;CLNREVSTAT=criteria_provided,_single_submitter;CLNSIG=Uncertain_significance;CLNVC=single_nucleotide_variant;CLNVCSO=SO:0001483;CLNVI=Illumina_Clinical_Services_Laboratory,Illumina:146455;GENEINFO=UMPS:7372;MC=SO:0001619|non-coding_transcript_variant,SO:0001624|3_prime_UTR_variant;ORIGIN=1;RS=886057898;Pangolin=ENSG00000114491.14|-25:0.06|17:-0.0
chr3	124748967	343040	C	T	.	.	AF_TGP=0.0008;ALLELEID=292388;CLNDN=Orotic_aciduria;CLNDISDB=Human_Phenotype_Ontology:HP:0003218,MONDO:MONDO:0009797,MedGen:C0268128,OMIM:258900,Orphanet:ORPHA30,SNOMED_CT:47641009,SNOMED_CT:90093009;CLNHGVS=NC_000003.12:g.124748967C>T;CLNREVSTAT=criteria_provided,_single_submitter;CLNSIG=Uncertain_significance;CLNVC=single_nucleotide_variant;CLNVCSO=SO:0001483;CLNVI=Illumina_Clinical_Services_Laboratory,Illumina:730564;GENEINFO=UMPS:7372;MC=SO:0001619|non-coding_transcript_variant,SO:0001624|3_prime_UTR_variant;ORIGIN=1;RS=148029686;Pangolin=ENSG00000114491.14|-46:0.0|-4:-0.0
chr3	124748979	343041	A	G	.	.	AF_EXAC=0.0;AF_TGP=0.002;ALLELEID=292389;CLNDN=Orotic_aciduria;CLNDISDB=Human_Phenotype_Ontology:HP:0003218,MONDO:MONDO:0009797,MedGen:C0268128,OMIM:258900,Orphanet:ORPHA30,SNOMED_CT:47641009,SNOMED_CT:90093009;CLNHGVS=NC_000003.12:g.124748979A>G;CLNREVSTAT=criteria_provided,_single_submitter;CLNSIG=Uncertain_significance;CLNVC=single_nucleotide_variant;CLNVCSO=SO:0001483;CLNVI=Illumina_Clinical_Services_Laboratory,Illumina:823812;GENEINFO=UMPS:7372;MC=SO:0001619|non-coding_transcript_variant,SO:0001624|3_prime_UTR_variant;ORIGIN=1;RS=142288742;Pangolin=ENSG00000114491.14|1:0.0|31:-0.0
chr3	124749018	901374	A	G	.	.	ALLELEID=887818;CLNDN=Orotic_aciduria;CLNDISDB=Human_Phenotype_Ontology:HP:0003218,MONDO:MONDO:0009797,MedGen:C0268128,OMIM:258900,Orphanet:ORPHA30,SNOMED_CT:47641009,SNOMED_CT:90093009;CLNHGVS=NC_000003.12:g.124749018A>G;CLNREVSTAT=criteria_provided,_single_submitter;CLNSIG=Uncertain_significance;CLNVC=single_nucleotide_variant;CLNVCSO=SO:0001483;CLNVI=Illumina_Clinical_Services_Laboratory,Illumina:911085;GENEINFO=UMPS:7372;MC=SO:0001619|non-coding_transcript_variant,SO:0001624|3_prime_UTR_variant;ORIGIN=1;Pangolin=ENSG00000114491.14|-8:0.0|49:-0.0
chr3	124749111	343044	A	G	.	.	ALLELEID=292399;CLNDN=Orotic_aciduria;CLNDISDB=Human_Phenotype_Ontology:HP:0003218,MONDO:MONDO:0009797,MedGen:C0268128,OMIM:258900,Orphanet:ORPHA30,SNOMED_CT:47641009,SNOMED_CT:90093009;CLNHGVS=NC_000003.12:g.124749111A>G;CLNREVSTAT=criteria_provided,_single_submitter;CLNSIG=Uncertain_significance;CLNVC=single_nucleotide_variant;CLNVCSO=SO:0001483;CLNVI=Illumina_Clinical_Services_Laboratory,Illumina:687447;GENEINFO=UMPS:7372;MC=SO:0001619|non-coding_transcript_variant,SO:0001624|3_prime_UTR_variant;ORIGIN=1;RS=886057899;Pangolin=ENSG00000114491.14|-33:0.0|-33:-0.0
chr3	124749169	901922	C	A	.	.	ALLELEID=887819;CLNDN=Orotic_aciduria;CLNDISDB=Human_Phenotype_Ontology:HP:0003218,MONDO:MONDO:0009797,MedGen:C0268128,OMIM:258900,Orphanet:ORPHA30,SNOMED_CT:47641009,SNOMED_CT:90093009;CLNHGVS=NC_000003.12:g.124749169C>A;CLNREVSTAT=criteria_provided,_single_submitter;CLNSIG=Uncertain_significance;CLNVC=single_nucleotide_variant;CLNVCSO=SO:0001483;CLNVI=Illumina_Clinical_Services_Laboratory,Illumina:1336459;GENEINFO=UMPS:7372;MC=SO:0001619|non-coding_transcript_variant,SO:0001624|3_prime_UTR_variant;ORIGIN=1;Pangolin=ENSG00000114491.14|-15:0.0|12:-0.0
chr3	124749200	343045	TGTTGA	T	.	.	ALLELEID=292402;CLNDN=Orotic_aciduria;CLNDISDB=Human_Phenotype_Ontology:HP:0003218,MONDO:MONDO:0009797,MedGen:C0268128,OMIM:258900,Orphanet:ORPHA30,SNOMED_CT:47641009,SNOMED_CT:90093009;CLNHGVS=NC_000003.12:g.124749204_124749208del;CLNREVSTAT=criteria_provided,_single_submitter;CLNSIG=Uncertain_significance;CLNVC=Deletion;CLNVCSO=SO:0000159;CLNVI=Illumina_Clinical_Services_Laboratory,Illumina:815675;GENEINFO=UMPS:7372;MC=SO:0001619|non-coding_transcript_variant,SO:0001624|3_prime_UTR_variant;ORIGIN=1;RS=556352266;Pangolin=ENSG00000114491.14|-49:0.0|-19:-0.0
chr3	124749216	343046	AT	A	.	.	ALLELEID=292258;CLNDN=Orotic_aciduria;CLNDISDB=Human_Phenotype_Ontology:HP:0003218,MONDO:MONDO:0009797,MedGen:C0268128,OMIM:258900,Orphanet:ORPHA30,SNOMED_CT:47641009,SNOMED_CT:90093009;CLNHGVS=NC_000003.12:g.124749217del;CLNREVSTAT=criteria_provided,_single_submitter;CLNSIG=Uncertain_significance;CLNVC=Deletion;CLNVCSO=SO:0000159;CLNVI=Illumina_Clinical_Services_Laboratory,Illumina:727282;GENEINFO=UMPS:7372;MC=SO:0001619|non-coding_transcript_variant,SO:0001624|3_prime_UTR_variant;ORIGIN=1;RS=886057901;Pangolin=ENSG00000114491.14|-35:0.0|31:-0.0
chr3	124841442	587544	G	A	.	.	AF_TGP=0.0002;ALLELEID=578410;CLNDN=not_provided;CLNDISDB=MedGen:CN517202;CLNHGVS=NC_000003.12:g.124841442G>A;CLNREVSTAT=criteria_provided,_single_submitter;CLNSIG=Uncertain_significance;CLNVC=single_nucleotide_variant;CLNVCSO=SO:0001483;GENEINFO=ITGB5:3693;MC=SO:0001583|missense_variant;ORIGIN=4;RS=201926531;Pangolin=ENSG00000082781.12|7:0.0|47:-0.0
chr3	125233059	1028237	T	G	.	.	ALLELEID=1016155;CLNDN=Global_developmental_delay,_absent_or_hypoplastic_corpus_callosum,_and_dysmorphic_facies;CLNDISDB=MONDO:MONDO:0014994,MedGen:C4310644,OMIM:617260;CLNHGVS=NC_000003.12:g.125233059T>G;CLNREVSTAT=criteria_provided,_single_submitter;CLNSIG=Uncertain_significance;CLNVC=single_nucleotide_variant;CLNVCSO=SO:0001483;GENEINFO=ZNF148:7707;MC=SO:0001583|missense_variant;ORIGIN=0;Pangolin=ENSG00000163848.19|1:0.0|50:-0.0
chr3	125233537	986040	TA	T	.	.	ALLELEID=973329;CLNDN=Inborn_genetic_diseases;CLNDISDB=MeSH:D030342,MedGen:C0950123;CLNHGVS=NC_000003.12:g.125233538del;CLNREVSTAT=criteria_provided,_single_submitter;CLNSIG=Uncertain_significance;CLNVC=Deletion;CLNVCSO=SO:0000159;GENEINFO=ZNF148:7707;MC=SO:0001589|frameshift_variant;ORIGIN=1;Pangolin=ENSG00000163848.19|0:0.0|-48:-0.0
chr3	125279240	1028238	G	C	.	.	ALLELEID=1016156;CLNDN=Global_developmental_delay,_absent_or_hypoplastic_corpus_callosum,_and_dysmorphic_facies;CLNDISDB=MONDO:MONDO:0014994,MedGen:C4310644,OMIM:617260;CLNHGVS=NC_000003.12:g.125279240G>C;CLNREVSTAT=criteria_provided,_single_submitter;CLNSIG=Uncertain_significance;CLNVC=single_nucleotide_variant;CLNVCSO=SO:0001483;GENEINFO=ZNF148:7707;MC=SO:0001583|missense_variant;ORIGIN=0;Pangolin=ENSG00000163848.19|-1:0.0|10:-0.0
chr3	125288117	1033991	G	A	.	.	ALLELEID=1019738;CLNDN=Global_developmental_delay,_absent_or_hypoplastic_corpus_callosum,_and_dysmorphic_facies;CLNDISDB=MONDO:MONDO:0014994,MedGen:C4310644,OMIM:617260;CLNHGVS=NC_000003.12:g.125288117G>A;CLNREVSTAT=criteria_provided,_single_submitter;CLNSIG=Uncertain_significance;CLNVC=single_nucleotide_variant;CLNVCSO=SO:0001483;GENEINFO=ZNF148:7707;MC=SO:0001583|missense_variant,SO:0001627|intron_variant;ORIGIN=16;Pangolin=ENSG00000163848.19|-24:0.0|-14:-0.03
chr3	126157351	623452	T	C	.	.	ALLELEID=612376;CLNDN=Severe_Myopia;CLNDISDB=Human_Phenotype_Ontology:HP:0000569,Human_Phenotype_Ontology:HP:0011003,MedGen:C0271183;CLNHGVS=NC_000003.12:g.126157351T>C;CLNREVSTAT=no_assertion_criteria_provided;CLNSIG=Uncertain_significance;CLNVC=single_nucleotide_variant;CLNVCSO=SO:0001483;GENEINFO=ALDH1L1:10840;MC=SO:0001583|missense_variant,SO:0001619|non-coding_transcript_variant,SO:0001627|intron_variant;ORIGIN=0;RS=1559961172;Pangolin=ENSG00000144908.14|-8:0.0|43:-0.01
chr3	126488284	218528	G	A	.	.	AF_ESP=0.00015;AF_EXAC=3e-05;ALLELEID=215268;CLNDN=not_specified;CLNDISDB=MedGen:CN169374;CLNHGVS=NC_000003.12:g.126488284G>A;CLNREVSTAT=criteria_provided,_single_submitter;CLNSIG=Uncertain_significance;CLNVC=single_nucleotide_variant;CLNVCSO=SO:0001483;GENEINFO=UROC1:131669;MC=SO:0001627|intron_variant;ORIGIN=0;RS=376757323;Pangolin=ENSG00000159650.9|29:0.0|-5:-0.15
chr3	126496079	423329	C	T	.	.	AF_EXAC=0.00021;ALLELEID=406110;CLNDN=not_provided;CLNDISDB=MedGen:CN517202;CLNHGVS=NC_000003.12:g.126496079C>T;CLNREVSTAT=criteria_provided,_single_submitter;CLNSIG=Uncertain_significance;CLNVC=single_nucleotide_variant;CLNVCSO=SO:0001483;GENEINFO=UROC1:131669;MC=SO:0001583|missense_variant;ORIGIN=1;RS=759882583;Pangolin=ENSG00000159650.9|24:0.01|-41:-0.02
chr3	126499367	377361	C	T	.	.	AF_EXAC=8e-05;AF_TGP=0.0002;ALLELEID=364239;CLNDN=not_provided;CLNDISDB=MedGen:CN517202;CLNHGVS=NC_000003.12:g.126499367C>T;CLNREVSTAT=criteria_provided,_single_submitter;CLNSIG=Uncertain_significance;CLNVC=single_nucleotide_variant;CLNVCSO=SO:0001483;GENEINFO=UROC1:131669;MC=SO:0001583|missense_variant;ORIGIN=1;RS=201724997;Pangolin=ENSG00000159650.9|22:0.0|42:-0.02
chr3	126500870	593223	G	A	.	.	AF_ESP=0.00015;AF_EXAC=3e-05;ALLELEID=584287;CLNDN=not_provided;CLNDISDB=MedGen:CN517202;CLNHGVS=NC_000003.12:g.126500870G>A;CLNREVSTAT=criteria_provided,_single_submitter;CLNSIG=Uncertain_significance;CLNVC=single_nucleotide_variant;CLNVCSO=SO:0001483;GENEINFO=UROC1:131669;MC=SO:0001583|missense_variant;ORIGIN=1;RS=377309471;Pangolin=ENSG00000159650.9|4:0.01|4:-0.01
chr3	126504043	638417	C	T	.	.	AF_ESP=8e-05;AF_EXAC=0.00066;AF_TGP=0.0016;ALLELEID=626134;CLNDN=Urocanate_hydratase_deficiency|not_provided;CLNDISDB=Human_Phenotype_Ontology:HP:0012237,MONDO:MONDO:0010167,MedGen:C0268514,OMIM:276880,Orphanet:ORPHA210128,SNOMED_CT:60952007|MedGen:CN517202;CLNHGVS=NC_000003.12:g.126504043C>T;CLNREVSTAT=criteria_provided,_conflicting_interpretations;CLNSIG=Conflicting_interpretations_of_pathogenicity;CLNSIGCONF=Likely_benign(1),Uncertain_significance(1);CLNVC=single_nucleotide_variant;CLNVCSO=SO:0001483;GENEINFO=UROC1:131669;MC=SO:0001587|nonsense;ORIGIN=1;RS=202232611;Pangolin=ENSG00000159650.9|-2:0.0|40:-0.22
chr3	126505974	1032449	C	T	.	.	ALLELEID=1019739;CLNDN=Urocanate_hydratase_deficiency;CLNDISDB=Human_Phenotype_Ontology:HP:0012237,MONDO:MONDO:0010167,MedGen:C0268514,OMIM:276880,Orphanet:ORPHA210128,SNOMED_CT:60952007;CLNHGVS=NC_000003.12:g.126505974C>T;CLNREVSTAT=criteria_provided,_single_submitter;CLNSIG=Uncertain_significance;CLNVC=single_nucleotide_variant;CLNVCSO=SO:0001483;GENEINFO=UROC1:131669;MC=SO:0001583|missense_variant;ORIGIN=8;Pangolin=ENSG00000159650.9|38:0.0|37:-0.19
chr3	126517680	212549	G	A	.	.	AF_ESP=0.00093;AF_TGP=0.0002;ALLELEID=207039;CLNDN=Urocanate_hydratase_deficiency|not_specified;CLNDISDB=Human_Phenotype_Ontology:HP:0012237,MONDO:MONDO:0010167,MedGen:C0268514,OMIM:276880,Orphanet:ORPHA210128,SNOMED_CT:60952007|MedGen:CN169374;CLNHGVS=NC_000003.12:g.126517680G>A;CLNREVSTAT=criteria_provided,_multiple_submitters,_no_conflicts;CLNSIG=Uncertain_significance;CLNVC=single_nucleotide_variant;CLNVCSO=SO:0001483;GENEINFO=UROC1:131669;MC=SO:0001583|missense_variant;ORIGIN=1;RS=147828466;Pangolin=ENSG00000159650.9|-13:0.0|31:-0.01
chr3	126988598	983372	C	A	.	.	ALLELEID=971398;CLNDN=Intellectual_disability|Seizures;CLNDISDB=Human_Phenotype_Ontology:HP:0000730,Human_Phenotype_Ontology:HP:0001249,Human_Phenotype_Ontology:HP:0001267,Human_Phenotype_Ontology:HP:0001286,Human_Phenotype_Ontology:HP:0002122,Human_Phenotype_Ontology:HP:0002192,Human_Phenotype_Ontology:HP:0002316,Human_Phenotype_Ontology:HP:0002382,Human_Phenotype_Ontology:HP:0002386,Human_Phenotype_Ontology:HP:0002402,Human_Phenotype_Ontology:HP:0002458,Human_Phenotype_Ontology:HP:0002482,Human_Phenotype_Ontology:HP:0002499,Human_Phenotype_Ontology:HP:0002543,Human_Phenotype_Ontology:HP:0003767,Human_Phenotype_Ontology:HP:0006833,Human_Phenotype_Ontology:HP:0007154,Human_Phenotype_Ontology:HP:0007176,Human_Phenotype_Ontology:HP:0007180,Human_Phenotype_Ontology:HP:HP:0001249,MONDO:MONDO:0001071,MedGen:C3714756,SNOMED_CT:228156007|Human_Phenotype_Ontology:HP:0001250,Human_Phenotype_Ontology:HP:0001275,Human_Phenotype_Ontology:HP:0001303,Human_Phenotype_Ontology:HP:0002125,Human_Phenotype_Ontology:HP:0002182,Human_Phenotype_Ontology:HP:0002279,Human_Phenotype_Ontology:HP:0002306,Human_Phenotype_Ontology:HP:0002348,Human_Phenotype_Ontology:HP:0002391,Human_Phenotype_Ontology:HP:0002417,Human_Phenotype_Ontology:HP:0002430,Human_Phenotype_Ontology:HP:0002431,Human_Phenotype_Ontology:HP:0002432,Human_Phenotype_Ontology:HP:0002434,Human_Phenotype_Ontology:HP:0002437,Human_Phenotype_Ontology:HP:0002466,Human_Phenotype_Ontology:HP:0002479,Human_Phenotype_Ontology:HP:0002794,Human_Phenotype_Ontology:HP:0006997,Human_Phenotype_Ontology:HP:0010520,MedGen:C0036572;CLNHGVS=NC_000003.12:g.126988598C>A;CLNREVSTAT=criteria_provided,_single_submitter;CLNSIG=Uncertain_significance;CLNVC=single_nucleotide_variant;CLNVCSO=SO:0001483;GENEINFO=PLXNA1:5361;MC=SO:0001583|missense_variant;ORIGIN=8;Pangolin=ENSG00000114554.11|22:0.0|-39:-0.0
chr3	126988824	867239	C	G	.	.	ALLELEID=857334;CLNDN=Neurodevelopmental_disorder;CLNDISDB=MeSH:D065886,MedGen:C1535926;CLNHGVS=NC_000003.12:g.126988824C>G;CLNREVSTAT=no_assertion_criteria_provided;CLNSIG=Uncertain_significance;CLNVC=single_nucleotide_variant;CLNVCSO=SO:0001483;GENEINFO=PLXNA1:5361;MC=SO:0001583|missense_variant;ORIGIN=4;Pangolin=ENSG00000114554.11|-11:0.0|0:-0.0
chr3	126989708	977363	G	A	.	.	ALLELEID=965478;CLNDN=not_provided;CLNDISDB=MedGen:CN517202;CLNHGVS=NC_000003.12:g.126989708G>A;CLNREVSTAT=no_assertion_criteria_provided;CLNSIG=Uncertain_significance;CLNVC=single_nucleotide_variant;CLNVCSO=SO:0001483;GENEINFO=PLXNA1:5361;MC=SO:0001583|missense_variant;ORIGIN=1;Pangolin=ENSG00000114554.11|20:0.0|-26:-0.0
chr3	126991546	867245	C	T	.	.	ALLELEID=857335;CLNDN=Neurodevelopmental_disorder;CLNDISDB=MeSH:D065886,MedGen:C1535926;CLNHGVS=NC_000003.12:g.126991546C>T;CLNREVSTAT=no_assertion_criteria_provided;CLNSIG=Uncertain_significance;CLNVC=single_nucleotide_variant;CLNVCSO=SO:0001483;GENEINFO=PLXNA1:5361;MC=SO:0001587|nonsense;ORIGIN=32;Pangolin=ENSG00000114554.11|-16:0.01|20:-0.03
chr3	127007877	996912	C	G	.	.	ALLELEID=984560;CLNDN=See_cases;CLNDISDB=.;CLNHGVS=NC_000003.12:g.127007877C>G;CLNREVSTAT=criteria_provided,_single_submitter;CLNSIG=Uncertain_significance;CLNVC=single_nucleotide_variant;CLNVCSO=SO:0001483;GENEINFO=PLXNA1:5361;MC=SO:0001583|missense_variant;ORIGIN=1;Pangolin=ENSG00000114554.11|-1:0.0|36:-0.0
chr3	127014575	867240	G	A	.	.	ALLELEID=857340;CLNDN=Neurodevelopmental_disorder;CLNDISDB=MeSH:D065886,MedGen:C1535926;CLNHGVS=NC_000003.12:g.127014575G>A;CLNREVSTAT=no_assertion_criteria_provided;CLNSIG=Uncertain_significance;CLNVC=single_nucleotide_variant;CLNVCSO=SO:0001483;GENEINFO=PLXNA1:5361;MC=SO:0001583|missense_variant;ORIGIN=4;Pangolin=ENSG00000114554.11|-45:0.01|-45:-0.03
chr3	127014577	977445	G	A	.	.	ALLELEID=965479;CLNDN=Seizures;CLNDISDB=Human_Phenotype_Ontology:HP:0001250,Human_Phenotype_Ontology:HP:0001275,Human_Phenotype_Ontology:HP:0001303,Human_Phenotype_Ontology:HP:0002125,Human_Phenotype_Ontology:HP:0002182,Human_Phenotype_Ontology:HP:0002279,Human_Phenotype_Ontology:HP:0002306,Human_Phenotype_Ontology:HP:0002348,Human_Phenotype_Ontology:HP:0002391,Human_Phenotype_Ontology:HP:0002417,Human_Phenotype_Ontology:HP:0002430,Human_Phenotype_Ontology:HP:0002431,Human_Phenotype_Ontology:HP:0002432,Human_Phenotype_Ontology:HP:0002434,Human_Phenotype_Ontology:HP:0002437,Human_Phenotype_Ontology:HP:0002466,Human_Phenotype_Ontology:HP:0002479,Human_Phenotype_Ontology:HP:0002794,Human_Phenotype_Ontology:HP:0006997,Human_Phenotype_Ontology:HP:0010520,MedGen:C0036572;CLNHGVS=NC_000003.12:g.127014577G>A;CLNREVSTAT=no_assertion_criteria_provided;CLNSIG=Uncertain_significance;CLNVC=single_nucleotide_variant;CLNVCSO=SO:0001483;GENEINFO=PLXNA1:5361;MC=SO:0001583|missense_variant;ORIGIN=1;Pangolin=ENSG00000114554.11|-47:0.01|-47:-0.0
chr3	127033958	867242	C	T	.	.	ALLELEID=857344;CLNDN=Neurodevelopmental_disorder;CLNDISDB=MeSH:D065886,MedGen:C1535926;CLNHGVS=NC_000003.12:g.127033958C>T;CLNREVSTAT=no_assertion_criteria_provided;CLNSIG=Uncertain_significance;CLNVC=single_nucleotide_variant;CLNVCSO=SO:0001483;GENEINFO=PLXNA1:5361;MC=SO:0001583|missense_variant;ORIGIN=0;Pangolin=ENSG00000114554.11|29:0.0|-36:-0.01
chr3	127604648	1032224	G	A	.	.	ALLELEID=1019740;CLNDN=Deafness,_autosomal_dominant_70;CLNDISDB=MONDO:MONDO:0014853,MedGen:C4310775,OMIM:616968;CLNHGVS=NC_000003.12:g.127604648G>A;CLNREVSTAT=criteria_provided,_single_submitter;CLNSIG=Uncertain_significance;CLNVC=single_nucleotide_variant;CLNVCSO=SO:0001483;GENEINFO=MCM2:4171;MC=SO:0001583|missense_variant,SO:0001619|non-coding_transcript_variant;ORIGIN=8;Pangolin=ENSG00000073111.14|-40:0.0|-40:-0.0
chr3	127608493	805000	A	G	.	.	AF_EXAC=2e-05;ALLELEID=792999;CLNDN=not_provided;CLNDISDB=MedGen:CN517202;CLNHGVS=NC_000003.12:g.127608493A>G;CLNREVSTAT=criteria_provided,_single_submitter;CLNSIG=Uncertain_significance;CLNVC=single_nucleotide_variant;CLNVCSO=SO:0001483;GENEINFO=MCM2:4171;MC=SO:0001583|missense_variant,SO:0001619|non-coding_transcript_variant;ORIGIN=1;RS=772049358;Pangolin=ENSG00000073111.14|-11:0.0|23:-0.0
chr3	127608511	1032222	G	A	.	.	ALLELEID=1019741;CLNDN=Deafness,_autosomal_dominant_70;CLNDISDB=MONDO:MONDO:0014853,MedGen:C4310775,OMIM:616968;CLNHGVS=NC_000003.12:g.127608511G>A;CLNREVSTAT=criteria_provided,_single_submitter;CLNSIG=Uncertain_significance;CLNVC=single_nucleotide_variant;CLNVCSO=SO:0001483;GENEINFO=MCM2:4171;MC=SO:0001583|missense_variant,SO:0001619|non-coding_transcript_variant;ORIGIN=16;Pangolin=ENSG00000073111.14|2:0.0|-29:-0.0
chr3	127608884	546188	A	T	.	.	ALLELEID=536638;CLNDN=not_provided;CLNDISDB=MedGen:CN517202;CLNHGVS=NC_000003.12:g.127608884A>T;CLNREVSTAT=criteria_provided,_single_submitter;CLNSIG=Uncertain_significance;CLNVC=single_nucleotide_variant;CLNVCSO=SO:0001483;GENEINFO=MCM2:4171;MC=SO:0001583|missense_variant,SO:0001619|non-coding_transcript_variant;ORIGIN=1;RS=372110727;Pangolin=ENSG00000073111.14|50:0.0|33:-0.05
chr3	127615880	1032223	C	T	.	.	ALLELEID=1019742;CLNDN=Deafness,_autosomal_dominant_70;CLNDISDB=MONDO:MONDO:0014853,MedGen:C4310775,OMIM:616968;CLNHGVS=NC_000003.12:g.127615880C>T;CLNREVSTAT=criteria_provided,_single_submitter;CLNSIG=Uncertain_significance;CLNVC=single_nucleotide_variant;CLNVCSO=SO:0001483;GENEINFO=MCM2:4171;MC=SO:0001583|missense_variant,SO:0001619|non-coding_transcript_variant;ORIGIN=16;Pangolin=ENSG00000073111.14|22:0.0|-18:-0.01
chr3	127616969	522730	C	T	.	.	AF_EXAC=1e-05;ALLELEID=513257;CLNDN=Deafness,_autosomal_dominant_70;CLNDISDB=MONDO:MONDO:0014853,MedGen:C4310775,OMIM:616968;CLNHGVS=NC_000003.12:g.127616969C>T;CLNREVSTAT=criteria_provided,_single_submitter;CLNSIG=Uncertain_significance;CLNVC=single_nucleotide_variant;CLNVCSO=SO:0001483;GENEINFO=MCM2:4171;MC=SO:0001587|nonsense,SO:0001619|non-coding_transcript_variant;ORIGIN=4;RS=755835919;Pangolin=ENSG00000073111.14|24:0.0|49:-0.0
chr3	127621666	805001	C	T	.	.	AF_EXAC=2e-05;ALLELEID=793000;CLNDN=not_provided;CLNDISDB=MedGen:CN517202;CLNHGVS=NC_000003.12:g.127621666C>T;CLNREVSTAT=criteria_provided,_single_submitter;CLNSIG=Uncertain_significance;CLNVC=single_nucleotide_variant;CLNVCSO=SO:0001483;GENEINFO=MCM2:4171;MC=SO:0001583|missense_variant,SO:0001619|non-coding_transcript_variant;ORIGIN=0;RS=773391587;Pangolin=ENSG00000073111.14|41:0.03|-3:-0.02ENSG00000285600.1|-3:0.0|-23:-0.0
chr3	128055512	493372	C	G	.	.	AF_ESP=0.00031;AF_EXAC=7e-05;AF_TGP=0.0002;ALLELEID=486335;CLNDN=not_provided;CLNDISDB=MedGen:CN517202;CLNHGVS=NC_000003.12:g.128055512C>G;CLNREVSTAT=criteria_provided,_single_submitter;CLNSIG=Uncertain_significance;CLNVC=single_nucleotide_variant;CLNVCSO=SO:0001483;GENEINFO=SEC61A1:29927;MC=SO:0001627|intron_variant;ORIGIN=1;RS=189545025;Pangolin=ENSG00000058262.10|4:0.0|10:-0.0
chr3	128067428	1025938	C	T	.	.	ALLELEID=1004479;CLNDN=not_provided;CLNDISDB=MedGen:CN517202;CLNHGVS=NC_000003.12:g.128067428C>T;CLNREVSTAT=criteria_provided,_single_submitter;CLNSIG=Uncertain_significance;CLNVC=single_nucleotide_variant;CLNVCSO=SO:0001483;GENEINFO=RUVBL1:8607|SEC61A1:29927;MC=SO:0001583|missense_variant,SO:0001627|intron_variant;ORIGIN=1;Pangolin=ENSG00000058262.10|-7:0.0|28:-0.0ENSG00000175792.12|50:0.02|-32:-0.11
chr3	128068013	452591	G	A	.	.	ALLELEID=443359;CLNDN=not_provided;CLNDISDB=MedGen:CN517202;CLNHGVS=NC_000003.12:g.128068013G>A;CLNREVSTAT=criteria_provided,_single_submitter;CLNSIG=Uncertain_significance;CLNVC=single_nucleotide_variant;CLNVCSO=SO:0001483;GENEINFO=RUVBL1:8607|SEC61A1:29927;MC=SO:0001583|missense_variant,SO:0001627|intron_variant;ORIGIN=1;RS=1553722508;Pangolin=ENSG00000058262.10|-30:0.0|46:-0.0ENSG00000175792.12|-37:0.0|-19:-0.0
chr3	128479475	343109	T	C	.	.	ALLELEID=288558;CLNDN=Lymphedema,_primary,_with_myelodysplasia;CLNDISDB=MONDO:MONDO:0013540,MedGen:C3279664,OMIM:614038,Orphanet:ORPHA3226;CLNHGVS=NC_000003.12:g.128479475T>C;CLNREVSTAT=criteria_provided,_single_submitter;CLNSIG=Uncertain_significance;CLNVC=single_nucleotide_variant;CLNVCSO=SO:0001483;CLNVI=Illumina_Clinical_Services_Laboratory,Illumina:231278;GENEINFO=GATA2:2624;MC=SO:0001624|3_prime_UTR_variant;ORIGIN=1;RS=886057921;Pangolin=ENSG00000179348.12|-10:0.0|16:-0.0
chr3	128479476	343110	A	G	.	.	ALLELEID=292356;CLNDN=Lymphedema,_primary,_with_myelodysplasia;CLNDISDB=MONDO:MONDO:0013540,MedGen:C3279664,OMIM:614038,Orphanet:ORPHA3226;CLNHGVS=NC_000003.12:g.128479476A>G;CLNREVSTAT=criteria_provided,_single_submitter;CLNSIG=Uncertain_significance;CLNVC=single_nucleotide_variant;CLNVCSO=SO:0001483;CLNVI=Illumina_Clinical_Services_Laboratory,Illumina:444317;GENEINFO=GATA2:2624;MC=SO:0001624|3_prime_UTR_variant;ORIGIN=1;RS=886057922;Pangolin=ENSG00000179348.12|-11:0.0|15:-0.0
chr3	128479497	902522	T	C	.	.	ALLELEID=887856;CLNDN=Lymphedema,_primary,_with_myelodysplasia;CLNDISDB=MONDO:MONDO:0013540,MedGen:C3279664,OMIM:614038,Orphanet:ORPHA3226;CLNHGVS=NC_000003.12:g.128479497T>C;CLNREVSTAT=criteria_provided,_single_submitter;CLNSIG=Uncertain_significance;CLNVC=single_nucleotide_variant;CLNVCSO=SO:0001483;CLNVI=Illumina_Clinical_Services_Laboratory,Illumina:673287;GENEINFO=GATA2:2624;MC=SO:0001624|3_prime_UTR_variant;ORIGIN=1;Pangolin=ENSG00000179348.12|-32:0.0|-34:-0.0
chr3	128479601	902523	C	A	.	.	ALLELEID=887857;CLNDN=Lymphedema,_primary,_with_myelodysplasia;CLNDISDB=MONDO:MONDO:0013540,MedGen:C3279664,OMIM:614038,Orphanet:ORPHA3226;CLNHGVS=NC_000003.12:g.128479601C>A;CLNREVSTAT=criteria_provided,_single_submitter;CLNSIG=Uncertain_significance;CLNVC=single_nucleotide_variant;CLNVCSO=SO:0001483;CLNVI=Illumina_Clinical_Services_Laboratory,Illumina:1402584;GENEINFO=GATA2:2624;MC=SO:0001624|3_prime_UTR_variant;ORIGIN=1;Pangolin=ENSG00000179348.12|37:0.0|-8:-0.0
chr3	128479846	343112	C	A	.	.	ALLELEID=288559;CLNDN=Lymphedema,_primary,_with_myelodysplasia;CLNDISDB=MONDO:MONDO:0013540,MedGen:C3279664,OMIM:614038,Orphanet:ORPHA3226;CLNHGVS=NC_000003.12:g.128479846C>A;CLNREVSTAT=criteria_provided,_single_submitter;CLNSIG=Uncertain_significance;CLNVC=single_nucleotide_variant;CLNVCSO=SO:0001483;CLNVI=Illumina_Clinical_Services_Laboratory,Illumina:718299;GENEINFO=GATA2:2624;MC=SO:0001624|3_prime_UTR_variant;ORIGIN=1;RS=779730117;Pangolin=ENSG00000179348.12|-45:0.01|-46:-0.0
chr3	128479873	903375	T	C	.	.	ALLELEID=887858;CLNDN=Lymphedema,_primary,_with_myelodysplasia;CLNDISDB=MONDO:MONDO:0013540,MedGen:C3279664,OMIM:614038,Orphanet:ORPHA3226;CLNHGVS=NC_000003.12:g.128479873T>C;CLNREVSTAT=criteria_provided,_single_submitter;CLNSIG=Uncertain_significance;CLNVC=single_nucleotide_variant;CLNVCSO=SO:0001483;CLNVI=Illumina_Clinical_Services_Laboratory,Illumina:903234;GENEINFO=GATA2:2624;MC=SO:0001624|3_prime_UTR_variant;ORIGIN=1;Pangolin=ENSG00000179348.12|13:0.0|12:-0.0
chr3	128479875	343113	C	T	.	.	ALLELEID=292357;CLNDN=Lymphedema,_primary,_with_myelodysplasia;CLNDISDB=MONDO:MONDO:0013540,MedGen:C3279664,OMIM:614038,Orphanet:ORPHA3226;CLNHGVS=NC_000003.12:g.128479875C>T;CLNREVSTAT=criteria_provided,_single_submitter;CLNSIG=Uncertain_significance;CLNVC=single_nucleotide_variant;CLNVCSO=SO:0001483;CLNVI=Illumina_Clinical_Services_Laboratory,Illumina:456512;GENEINFO=GATA2:2624;MC=SO:0001624|3_prime_UTR_variant;ORIGIN=1;RS=886057923;Pangolin=ENSG00000179348.12|5:0.0|10:-0.0
chr3	128480017	903376	C	A	.	.	ALLELEID=887859;CLNDN=Lymphedema,_primary,_with_myelodysplasia;CLNDISDB=MONDO:MONDO:0013540,MedGen:C3279664,OMIM:614038,Orphanet:ORPHA3226;CLNHGVS=NC_000003.12:g.128480017C>A;CLNREVSTAT=criteria_provided,_single_submitter;CLNSIG=Uncertain_significance;CLNVC=single_nucleotide_variant;CLNVCSO=SO:0001483;CLNVI=Illumina_Clinical_Services_Laboratory,Illumina:1644007;GENEINFO=GATA2:2624;MC=SO:0001624|3_prime_UTR_variant;ORIGIN=1;Pangolin=ENSG00000179348.12|24:0.01|-27:-0.0
chr3	128480031	903377	A	C	.	.	ALLELEID=887860;CLNDN=Lymphedema,_primary,_with_myelodysplasia;CLNDISDB=MONDO:MONDO:0013540,MedGen:C3279664,OMIM:614038,Orphanet:ORPHA3226;CLNHGVS=NC_000003.12:g.128480031A>C;CLNREVSTAT=criteria_provided,_single_submitter;CLNSIG=Uncertain_significance;CLNVC=single_nucleotide_variant;CLNVCSO=SO:0001483;CLNVI=Illumina_Clinical_Services_Laboratory,Illumina:1316898;GENEINFO=GATA2:2624;MC=SO:0001624|3_prime_UTR_variant;ORIGIN=1;Pangolin=ENSG00000179348.12|-41:0.0|10:-0.02
chr3	128480135	343115	T	A	.	.	ALLELEID=292371;CLNDN=Lymphedema,_primary,_with_myelodysplasia;CLNDISDB=MONDO:MONDO:0013540,MedGen:C3279664,OMIM:614038,Orphanet:ORPHA3226;CLNHGVS=NC_000003.12:g.128480135T>A;CLNREVSTAT=criteria_provided,_single_submitter;CLNSIG=Uncertain_significance;CLNVC=single_nucleotide_variant;CLNVCSO=SO:0001483;CLNVI=Illumina_Clinical_Services_Laboratory,Illumina:738263;GENEINFO=GATA2:2624;MC=SO:0001624|3_prime_UTR_variant;ORIGIN=1;RS=886057924;Pangolin=ENSG00000179348.12|-38:0.03|0:-0.0
chr3	128480438	899764	C	T	.	.	ALLELEID=887861;CLNDN=Lymphedema,_primary,_with_myelodysplasia;CLNDISDB=MONDO:MONDO:0013540,MedGen:C3279664,OMIM:614038,Orphanet:ORPHA3226;CLNHGVS=NC_000003.12:g.128480438C>T;CLNREVSTAT=criteria_provided,_single_submitter;CLNSIG=Uncertain_significance;CLNVC=single_nucleotide_variant;CLNVCSO=SO:0001483;CLNVI=Illumina_Clinical_Services_Laboratory,Illumina:1370682;GENEINFO=GATA2:2624;MC=SO:0001624|3_prime_UTR_variant;ORIGIN=1;Pangolin=ENSG00000179348.12|-2:0.0|23:-0.0
chr3	128480449	343119	G	A	.	.	ALLELEID=292484;CLNDN=Lymphedema,_primary,_with_myelodysplasia;CLNDISDB=MONDO:MONDO:0013540,MedGen:C3279664,OMIM:614038,Orphanet:ORPHA3226;CLNHGVS=NC_000003.12:g.128480449G>A;CLNREVSTAT=criteria_provided,_single_submitter;CLNSIG=Uncertain_significance;CLNVC=single_nucleotide_variant;CLNVCSO=SO:0001483;CLNVI=Illumina_Clinical_Services_Laboratory,Illumina:545742;GENEINFO=GATA2:2624;MC=SO:0001624|3_prime_UTR_variant;ORIGIN=1;RS=868031897;Pangolin=ENSG00000179348.12|12:0.0|0:-0.0
chr3	128480534	343122	AGAG	A	.	.	ALLELEID=292382;CLNDN=Lymphedema,_primary,_with_myelodysplasia;CLNDISDB=MONDO:MONDO:0013540,MedGen:C3279664,OMIM:614038,Orphanet:ORPHA3226;CLNHGVS=NC_000003.12:g.128480535_128480537GAG[1];CLNREVSTAT=criteria_provided,_single_submitter;CLNSIG=Uncertain_significance;CLNVC=Microsatellite;CLNVCSO=SO:0000289;CLNVI=Illumina_Clinical_Services_Laboratory,Illumina:748813;GENEINFO=GATA2:2624;MC=SO:0001624|3_prime_UTR_variant;ORIGIN=1;RS=886057925;Pangolin=ENSG00000179348.12|-21:0.0|-21:-0.0
chr3	128480562	900919	C	T	.	.	ALLELEID=887862;CLNDN=Lymphedema,_primary,_with_myelodysplasia;CLNDISDB=MONDO:MONDO:0013540,MedGen:C3279664,OMIM:614038,Orphanet:ORPHA3226;CLNHGVS=NC_000003.12:g.128480562C>T;CLNREVSTAT=criteria_provided,_single_submitter;CLNSIG=Uncertain_significance;CLNVC=single_nucleotide_variant;CLNVCSO=SO:0001483;CLNVI=Illumina_Clinical_Services_Laboratory,Illumina:1640978;GENEINFO=GATA2:2624;MC=SO:0001624|3_prime_UTR_variant;ORIGIN=1;Pangolin=ENSG00000179348.12|-3:0.0|-49:-0.0
chr3	128480599	343125	C	T	.	.	AF_TGP=0.0002;ALLELEID=292390;CLNDN=Lymphedema,_primary,_with_myelodysplasia;CLNDISDB=MONDO:MONDO:0013540,MedGen:C3279664,OMIM:614038,Orphanet:ORPHA3226;CLNHGVS=NC_000003.12:g.128480599C>T;CLNREVSTAT=criteria_provided,_single_submitter;CLNSIG=Uncertain_significance;CLNVC=single_nucleotide_variant;CLNVCSO=SO:0001483;CLNVI=Illumina_Clinical_Services_Laboratory,Illumina:819551;GENEINFO=GATA2:2624;MC=SO:0001624|3_prime_UTR_variant;ORIGIN=1;RS=557984557;Pangolin=ENSG00000179348.12|-1:0.01|20:-0.0
chr3	128480601	900920	C	T	.	.	ALLELEID=887863;CLNDN=Lymphedema,_primary,_with_myelodysplasia;CLNDISDB=MONDO:MONDO:0013540,MedGen:C3279664,OMIM:614038,Orphanet:ORPHA3226;CLNHGVS=NC_000003.12:g.128480601C>T;CLNREVSTAT=criteria_provided,_single_submitter;CLNSIG=Uncertain_significance;CLNVC=single_nucleotide_variant;CLNVCSO=SO:0001483;CLNVI=Illumina_Clinical_Services_Laboratory,Illumina:1649506;GENEINFO=GATA2:2624;MC=SO:0001624|3_prime_UTR_variant;ORIGIN=1;Pangolin=ENSG00000179348.12|-3:0.0|18:-0.0
chr3	128480640	900921	G	A	.	.	ALLELEID=887864;CLNDN=Lymphedema,_primary,_with_myelodysplasia;CLNDISDB=MONDO:MONDO:0013540,MedGen:C3279664,OMIM:614038,Orphanet:ORPHA3226;CLNHGVS=NC_000003.12:g.128480640G>A;CLNREVSTAT=criteria_provided,_single_submitter;CLNSIG=Uncertain_significance;CLNVC=single_nucleotide_variant;CLNVCSO=SO:0001483;CLNVI=Illumina_Clinical_Services_Laboratory,Illumina:898539;GENEINFO=GATA2:2624;MC=SO:0001624|3_prime_UTR_variant;ORIGIN=1;Pangolin=ENSG00000179348.12|6:0.0|19:-0.0
chr3	128480667	900922	G	A	.	.	ALLELEID=887865;CLNDN=Lymphedema,_primary,_with_myelodysplasia;CLNDISDB=MONDO:MONDO:0013540,MedGen:C3279664,OMIM:614038,Orphanet:ORPHA3226;CLNHGVS=NC_000003.12:g.128480667G>A;CLNREVSTAT=criteria_provided,_single_submitter;CLNSIG=Uncertain_significance;CLNVC=single_nucleotide_variant;CLNVCSO=SO:0001483;CLNVI=Illumina_Clinical_Services_Laboratory,Illumina:271903;GENEINFO=GATA2:2624;MC=SO:0001624|3_prime_UTR_variant;ORIGIN=1;Pangolin=ENSG00000179348.12|-8:0.01|-9:-0.0
chr3	128480829	343128	G	A	.	.	ALLELEID=292489;CLNDN=Lymphedema,_primary,_with_myelodysplasia;CLNDISDB=MONDO:MONDO:0013540,MedGen:C3279664,OMIM:614038,Orphanet:ORPHA3226;CLNHGVS=NC_000003.12:g.128480829G>A;CLNREVSTAT=criteria_provided,_single_submitter;CLNSIG=Uncertain_significance;CLNVC=single_nucleotide_variant;CLNVCSO=SO:0001483;CLNVI=Illumina_Clinical_Services_Laboratory,Illumina:751976;GENEINFO=GATA2:2624;MC=SO:0001624|3_prime_UTR_variant;ORIGIN=1;RS=112947643;Pangolin=ENSG00000179348.12|-19:0.0|-19:-0.01
chr3	128480845	343129	C	T	.	.	ALLELEID=288567;CLNDN=Lymphedema,_primary,_with_myelodysplasia;CLNDISDB=MONDO:MONDO:0013540,MedGen:C3279664,OMIM:614038,Orphanet:ORPHA3226;CLNHGVS=NC_000003.12:g.128480845C>T;CLNREVSTAT=criteria_provided,_single_submitter;CLNSIG=Uncertain_significance;CLNVC=single_nucleotide_variant;CLNVCSO=SO:0001483;CLNVI=Illumina_Clinical_Services_Laboratory,Illumina:751978;GENEINFO=GATA2:2624;MC=SO:0001624|3_prime_UTR_variant;ORIGIN=1;RS=373617135;Pangolin=ENSG00000179348.12|-36:0.0|-35:-0.02
chr3	128480918	343130	C	T	.	.	ALLELEID=292490;CLNDN=Lymphedema,_primary,_with_myelodysplasia;CLNDISDB=MONDO:MONDO:0013540,MedGen:C3279664,OMIM:614038,Orphanet:ORPHA3226;CLNHGVS=NC_000003.12:g.128480918C>T;CLNREVSTAT=criteria_provided,_single_submitter;CLNSIG=Uncertain_significance;CLNVC=single_nucleotide_variant;CLNVCSO=SO:0001483;CLNVI=Illumina_Clinical_Services_Laboratory,Illumina:629930;GENEINFO=GATA2:2624;MC=SO:0001624|3_prime_UTR_variant;ORIGIN=1;RS=886057926;Pangolin=ENSG00000179348.12|-2:0.0|23:-0.0
chr3	128480935	343132	T	C	.	.	ALLELEID=289350;CLNDN=Lymphedema,_primary,_with_myelodysplasia;CLNDISDB=MONDO:MONDO:0013540,MedGen:C3279664,OMIM:614038,Orphanet:ORPHA3226;CLNHGVS=NC_000003.12:g.128480935T>C;CLNREVSTAT=criteria_provided,_single_submitter;CLNSIG=Uncertain_significance;CLNVC=single_nucleotide_variant;CLNVCSO=SO:0001483;CLNVI=Illumina_Clinical_Services_Laboratory,Illumina:469219;GENEINFO=GATA2:2624;MC=SO:0001624|3_prime_UTR_variant;ORIGIN=1;RS=886057927;Pangolin=ENSG00000179348.12|6:0.0|-2:-0.0
chr3	128480946	343133	G	A	.	.	ALLELEID=292497;CLNDN=Lymphedema,_primary,_with_myelodysplasia;CLNDISDB=MONDO:MONDO:0013540,MedGen:C3279664,OMIM:614038,Orphanet:ORPHA3226;CLNHGVS=NC_000003.12:g.128480946G>A;CLNREVSTAT=criteria_provided,_single_submitter;CLNSIG=Uncertain_significance;CLNVC=single_nucleotide_variant;CLNVCSO=SO:0001483;CLNVI=Illumina_Clinical_Services_Laboratory,Illumina:639223;GENEINFO=GATA2:2624;MC=SO:0001624|3_prime_UTR_variant;ORIGIN=1;RS=886057928;Pangolin=ENSG00000179348.12|-25:0.0|-5:-0.0
chr3	128480987	343134	G	A	.	.	AF_ESP=0.00015;AF_EXAC=0.00024;ALLELEID=288569;CLNDN=Lymphedema,_primary,_with_myelodysplasia;CLNDISDB=MONDO:MONDO:0013540,MedGen:C3279664,OMIM:614038,Orphanet:ORPHA3226;CLNHGVS=NC_000003.12:g.128480987G>A;CLNREVSTAT=criteria_provided,_single_submitter;CLNSIG=Uncertain_significance;CLNVC=single_nucleotide_variant;CLNVCSO=SO:0001483;CLNVI=Illumina_Clinical_Services_Laboratory,Illumina:713328;GENEINFO=GATA2:2624;MC=SO:0001624|3_prime_UTR_variant;ORIGIN=1;RS=374495352;Pangolin=ENSG00000179348.12|50:0.0|9:-0.0
chr3	128481006	903433	G	A	.	.	ALLELEID=887866;CLNDN=Lymphedema,_primary,_with_myelodysplasia;CLNDISDB=MONDO:MONDO:0013540,MedGen:C3279664,OMIM:614038,Orphanet:ORPHA3226;CLNHGVS=NC_000003.12:g.128481006G>A;CLNREVSTAT=criteria_provided,_single_submitter;CLNSIG=Uncertain_significance;CLNVC=single_nucleotide_variant;CLNVCSO=SO:0001483;CLNVI=Illumina_Clinical_Services_Laboratory,Illumina:912836;GENEINFO=GATA2:2624;MC=SO:0001624|3_prime_UTR_variant;ORIGIN=1;Pangolin=ENSG00000179348.12|31:0.0|34:-0.0
chr3	128481026	999744	A	G	.	.	ALLELEID=989228;CLNDN=Lymphedema,_primary,_with_myelodysplasia|Dendritic_cell,_monocyte,_B_lymphocyte,_and_natural_killer_lymphocyte_deficiency;CLNDISDB=MONDO:MONDO:0013540,MedGen:C3279664,OMIM:614038,Orphanet:ORPHA3226|MONDO:MONDO:0013607,MedGen:C3280030,OMIM:614172,Orphanet:ORPHA228423;CLNHGVS=NC_000003.12:g.128481026A>G;CLNREVSTAT=criteria_provided,_single_submitter;CLNSIG=Uncertain_significance;CLNVC=single_nucleotide_variant;CLNVCSO=SO:0001483;GENEINFO=GATA2:2624;MC=SO:0001583|missense_variant;ORIGIN=1;Pangolin=ENSG00000179348.12|44:0.0|11:-0.0
chr3	128481029	952553	G	A	.	.	ALLELEID=923031;CLNDN=Lymphedema,_primary,_with_myelodysplasia|Dendritic_cell,_monocyte,_B_lymphocyte,_and_natural_killer_lymphocyte_deficiency;CLNDISDB=MONDO:MONDO:0013540,MedGen:C3279664,OMIM:614038,Orphanet:ORPHA3226|MONDO:MONDO:0013607,MedGen:C3280030,OMIM:614172,Orphanet:ORPHA228423;CLNHGVS=NC_000003.12:g.128481029G>A;CLNREVSTAT=criteria_provided,_single_submitter;CLNSIG=Uncertain_significance;CLNVC=single_nucleotide_variant;CLNVCSO=SO:0001483;GENEINFO=GATA2:2624;MC=SO:0001583|missense_variant;ORIGIN=1;Pangolin=ENSG00000179348.12|8:0.0|41:-0.0
chr3	128481032	1035475	G	A	.	.	ALLELEID=1024978;CLNDN=Lymphedema,_primary,_with_myelodysplasia|Dendritic_cell,_monocyte,_B_lymphocyte,_and_natural_killer_lymphocyte_deficiency;CLNDISDB=MONDO:MONDO:0013540,MedGen:C3279664,OMIM:614038,Orphanet:ORPHA3226|MONDO:MONDO:0013607,MedGen:C3280030,OMIM:614172,Orphanet:ORPHA228423;CLNHGVS=NC_000003.12:g.128481032G>A;CLNREVSTAT=criteria_provided,_single_submitter;CLNSIG=Uncertain_significance;CLNVC=single_nucleotide_variant;CLNVCSO=SO:0001483;GENEINFO=GATA2:2624;MC=SO:0001583|missense_variant;ORIGIN=1;Pangolin=ENSG00000179348.12|5:0.0|38:-0.0
chr3	128481035	933816	A	G	.	.	ALLELEID=931740;CLNDN=Lymphedema,_primary,_with_myelodysplasia|Dendritic_cell,_monocyte,_B_lymphocyte,_and_natural_killer_lymphocyte_deficiency;CLNDISDB=MONDO:MONDO:0013540,MedGen:C3279664,OMIM:614038,Orphanet:ORPHA3226|MONDO:MONDO:0013607,MedGen:C3280030,OMIM:614172,Orphanet:ORPHA228423;CLNHGVS=NC_000003.12:g.128481035A>G;CLNREVSTAT=criteria_provided,_single_submitter;CLNSIG=Uncertain_significance;CLNVC=single_nucleotide_variant;CLNVCSO=SO:0001483;GENEINFO=GATA2:2624;MC=SO:0001583|missense_variant;ORIGIN=1;Pangolin=ENSG00000179348.12|35:0.0|2:-0.0
chr3	128481039	651053	T	A	.	.	ALLELEID=630893;CLNDN=Lymphedema,_primary,_with_myelodysplasia|Dendritic_cell,_monocyte,_B_lymphocyte,_and_natural_killer_lymphocyte_deficiency;CLNDISDB=MONDO:MONDO:0013540,MedGen:C3279664,OMIM:614038,Orphanet:ORPHA3226|MONDO:MONDO:0013607,MedGen:C3280030,OMIM:614172,Orphanet:ORPHA228423;CLNHGVS=NC_000003.12:g.128481039T>A;CLNREVSTAT=criteria_provided,_single_submitter;CLNSIG=Uncertain_significance;CLNVC=single_nucleotide_variant;CLNVCSO=SO:0001483;GENEINFO=GATA2:2624;MC=SO:0001583|missense_variant;ORIGIN=1;RS=1429596189;Pangolin=ENSG00000179348.12|1:0.0|-2:-0.0
chr3	128481046	412762	C	T	.	.	AF_ESP=0.00031;AF_EXAC=0.00027;ALLELEID=393713;CLNDN=Lymphedema,_primary,_with_myelodysplasia|Dendritic_cell,_monocyte,_B_lymphocyte,_and_natural_killer_lymphocyte_deficiency;CLNDISDB=MONDO:MONDO:0013540,MedGen:C3279664,OMIM:614038,Orphanet:ORPHA3226|MONDO:MONDO:0013607,MedGen:C3280030,OMIM:614172,Orphanet:ORPHA228423;CLNHGVS=NC_000003.12:g.128481046C>T;CLNREVSTAT=criteria_provided,_conflicting_interpretations;CLNSIG=Conflicting_interpretations_of_pathogenicity;CLNSIGCONF=Benign(1),Uncertain_significance(1);CLNVC=single_nucleotide_variant;CLNVCSO=SO:0001483;CLNVI=Illumina_Clinical_Services_Laboratory,Illumina:1373638;GENEINFO=GATA2:2624;MC=SO:0001819|synonymous_variant;ORIGIN=1;RS=376805544;Pangolin=ENSG00000179348.12|-6:0.0|24:-0.0
chr3	128481047	664366	G	A	.	.	ALLELEID=630894;CLNDN=Lymphedema,_primary,_with_myelodysplasia|Dendritic_cell,_monocyte,_B_lymphocyte,_and_natural_killer_lymphocyte_deficiency;CLNDISDB=MONDO:MONDO:0013540,MedGen:C3279664,OMIM:614038,Orphanet:ORPHA3226|MONDO:MONDO:0013607,MedGen:C3280030,OMIM:614172,Orphanet:ORPHA228423;CLNHGVS=NC_000003.12:g.128481047G>A;CLNREVSTAT=criteria_provided,_single_submitter;CLNSIG=Uncertain_significance;CLNVC=single_nucleotide_variant;CLNVCSO=SO:0001483;GENEINFO=GATA2:2624;MC=SO:0001583|missense_variant;ORIGIN=1;RS=779338723;Pangolin=ENSG00000179348.12|2:0.0|-10:-0.0
chr3	128481051	938799	G	A	.	.	ALLELEID=931741;CLNDN=Lymphedema,_primary,_with_myelodysplasia|Dendritic_cell,_monocyte,_B_lymphocyte,_and_natural_killer_lymphocyte_deficiency;CLNDISDB=MONDO:MONDO:0013540,MedGen:C3279664,OMIM:614038,Orphanet:ORPHA3226|MONDO:MONDO:0013607,MedGen:C3280030,OMIM:614172,Orphanet:ORPHA228423;CLNHGVS=NC_000003.12:g.128481051G>A;CLNREVSTAT=criteria_provided,_single_submitter;CLNSIG=Uncertain_significance;CLNVC=single_nucleotide_variant;CLNVCSO=SO:0001483;GENEINFO=GATA2:2624;MC=SO:0001583|missense_variant;ORIGIN=1;Pangolin=ENSG00000179348.12|-14:0.0|-3:-0.0
chr3	128481053	1044942	G	C	.	.	ALLELEID=1024979;CLNDN=Lymphedema,_primary,_with_myelodysplasia|Dendritic_cell,_monocyte,_B_lymphocyte,_and_natural_killer_lymphocyte_deficiency;CLNDISDB=MONDO:MONDO:0013540,MedGen:C3279664,OMIM:614038,Orphanet:ORPHA3226|MONDO:MONDO:0013607,MedGen:C3280030,OMIM:614172,Orphanet:ORPHA228423;CLNHGVS=NC_000003.12:g.128481053G>C;CLNREVSTAT=criteria_provided,_single_submitter;CLNSIG=Uncertain_significance;CLNVC=single_nucleotide_variant;CLNVCSO=SO:0001483;GENEINFO=GATA2:2624;MC=SO:0001583|missense_variant;ORIGIN=1;Pangolin=ENSG00000179348.12|-16:0.0|-13:-0.0
chr3	128481055	435280	G	T	.	.	ALLELEID=428129;CLNDN=not_specified;CLNDISDB=MedGen:CN169374;CLNHGVS=NC_000003.12:g.128481055G>T;CLNREVSTAT=criteria_provided,_single_submitter;CLNSIG=Uncertain_significance;CLNVC=single_nucleotide_variant;CLNVCSO=SO:0001483;GENEINFO=GATA2:2624;MC=SO:0001583|missense_variant;ORIGIN=1;RS=772050518;Pangolin=ENSG00000179348.12|15:0.0|-7:-0.0
chr3	128481057	1030046	G	A	.	.	ALLELEID=1016157;CLNDN=Lymphedema,_primary,_with_myelodysplasia;CLNDISDB=MONDO:MONDO:0013540,MedGen:C3279664,OMIM:614038,Orphanet:ORPHA3226;CLNHGVS=NC_000003.12:g.128481057G>A;CLNREVSTAT=criteria_provided,_single_submitter;CLNSIG=Uncertain_significance;CLNVC=single_nucleotide_variant;CLNVCSO=SO:0001483;GENEINFO=GATA2:2624;MC=SO:0001583|missense_variant;ORIGIN=8;Pangolin=ENSG00000179348.12|-20:0.0|13:-0.0
chr3	128481060	574264	C	T	.	.	AF_EXAC=2e-05;ALLELEID=558796;CLNDN=Lymphedema,_primary,_with_myelodysplasia|Dendritic_cell,_monocyte,_B_lymphocyte,_and_natural_killer_lymphocyte_deficiency;CLNDISDB=MONDO:MONDO:0013540,MedGen:C3279664,OMIM:614038,Orphanet:ORPHA3226|MONDO:MONDO:0013607,MedGen:C3280030,OMIM:614172,Orphanet:ORPHA228423;CLNHGVS=NC_000003.12:g.128481060C>T;CLNREVSTAT=criteria_provided,_single_submitter;CLNSIG=Uncertain_significance;CLNVC=single_nucleotide_variant;CLNVCSO=SO:0001483;GENEINFO=GATA2:2624;MC=SO:0001583|missense_variant;ORIGIN=1;RS=777726701;Pangolin=ENSG00000179348.12|10:0.0|-23:-0.0
chr3	128481060	1003459	CGAA	C	.	.	ALLELEID=989229;CLNDN=Lymphedema,_primary,_with_myelodysplasia|Dendritic_cell,_monocyte,_B_lymphocyte,_and_natural_killer_lymphocyte_deficiency;CLNDISDB=MONDO:MONDO:0013540,MedGen:C3279664,OMIM:614038,Orphanet:ORPHA3226|MONDO:MONDO:0013607,MedGen:C3280030,OMIM:614172,Orphanet:ORPHA228423;CLNHGVS=NC_000003.12:g.128481062_128481064del;CLNREVSTAT=criteria_provided,_single_submitter;CLNSIG=Uncertain_significance;CLNVC=Deletion;CLNVCSO=SO:0000159;CLNVI=Invitae:4805740;GENEINFO=GATA2:2624;MC=SO:0001822|inframe_deletion;ORIGIN=1;Pangolin=ENSG00000179348.12|-23:0.0|10:-0.0
chr3	128481071	404069	C	A	.	.	AF_EXAC=1e-05;ALLELEID=393368;CLNDN=Lymphedema,_primary,_with_myelodysplasia|Dendritic_cell,_monocyte,_B_lymphocyte,_and_natural_killer_lymphocyte_deficiency;CLNDISDB=MONDO:MONDO:0013540,MedGen:C3279664,OMIM:614038,Orphanet:ORPHA3226|MONDO:MONDO:0013607,MedGen:C3280030,OMIM:614172,Orphanet:ORPHA228423;CLNHGVS=NC_000003.12:g.128481071C>A;CLNREVSTAT=criteria_provided,_single_submitter;CLNSIG=Uncertain_significance;CLNVC=single_nucleotide_variant;CLNVCSO=SO:0001483;GENEINFO=GATA2:2624;MC=SO:0001583|missense_variant;ORIGIN=1;RS=770949428;Pangolin=ENSG00000179348.12|-31:0.0|-1:-0.0
chr3	128481077	580830	G	T	.	.	ALLELEID=562373;CLNDN=Lymphedema,_primary,_with_myelodysplasia|Dendritic_cell,_monocyte,_B_lymphocyte,_and_natural_killer_lymphocyte_deficiency;CLNDISDB=MONDO:MONDO:0013540,MedGen:C3279664,OMIM:614038,Orphanet:ORPHA3226|MONDO:MONDO:0013607,MedGen:C3280030,OMIM:614172,Orphanet:ORPHA228423;CLNHGVS=NC_000003.12:g.128481077G>T;CLNREVSTAT=criteria_provided,_single_submitter;CLNSIG=Uncertain_significance;CLNVC=single_nucleotide_variant;CLNVCSO=SO:0001483;GENEINFO=GATA2:2624;MC=SO:0001583|missense_variant;ORIGIN=1;RS=1559984575;Pangolin=ENSG00000179348.12|-40:0.0|-7:-0.0
chr3	128481086	942923	A	G	.	.	ALLELEID=931742;CLNDN=Lymphedema,_primary,_with_myelodysplasia|Dendritic_cell,_monocyte,_B_lymphocyte,_and_natural_killer_lymphocyte_deficiency;CLNDISDB=MONDO:MONDO:0013540,MedGen:C3279664,OMIM:614038,Orphanet:ORPHA3226|MONDO:MONDO:0013607,MedGen:C3280030,OMIM:614172,Orphanet:ORPHA228423;CLNHGVS=NC_000003.12:g.128481086A>G;CLNREVSTAT=criteria_provided,_single_submitter;CLNSIG=Uncertain_significance;CLNVC=single_nucleotide_variant;CLNVCSO=SO:0001483;GENEINFO=GATA2:2624;MC=SO:0001583|missense_variant;ORIGIN=1;Pangolin=ENSG00000179348.12|-1:0.0|-49:-0.0
chr3	128481086	861316	A	T	.	.	ALLELEID=827472;CLNDN=Lymphedema,_primary,_with_myelodysplasia|Dendritic_cell,_monocyte,_B_lymphocyte,_and_natural_killer_lymphocyte_deficiency;CLNDISDB=MONDO:MONDO:0013540,MedGen:C3279664,OMIM:614038,Orphanet:ORPHA3226|MONDO:MONDO:0013607,MedGen:C3280030,OMIM:614172,Orphanet:ORPHA228423;CLNHGVS=NC_000003.12:g.128481086A>T;CLNREVSTAT=criteria_provided,_single_submitter;CLNSIG=Uncertain_significance;CLNVC=single_nucleotide_variant;CLNVCSO=SO:0001483;GENEINFO=GATA2:2624;MC=SO:0001583|missense_variant;ORIGIN=1;Pangolin=ENSG00000179348.12|49:0.0|-16:-0.0
chr3	128481090	472445	G	A	.	.	ALLELEID=451830;CLNDN=Lymphedema,_primary,_with_myelodysplasia|Dendritic_cell,_monocyte,_B_lymphocyte,_and_natural_killer_lymphocyte_deficiency;CLNDISDB=MONDO:MONDO:0013540,MedGen:C3279664,OMIM:614038,Orphanet:ORPHA3226|MONDO:MONDO:0013607,MedGen:C3280030,OMIM:614172,Orphanet:ORPHA228423;CLNHGVS=NC_000003.12:g.128481090G>A;CLNREVSTAT=criteria_provided,_single_submitter;CLNSIG=Uncertain_significance;CLNVC=single_nucleotide_variant;CLNVCSO=SO:0001483;GENEINFO=GATA2:2624;MC=SO:0001583|missense_variant;ORIGIN=1;RS=1169516070;Pangolin=ENSG00000179348.12|1:0.0|45:-0.0
chr3	128481092	570747	G	A	.	.	AF_ESP=0.00015;AF_EXAC=4e-05;ALLELEID=561187;CLNDN=Lymphedema,_primary,_with_myelodysplasia|Dendritic_cell,_monocyte,_B_lymphocyte,_and_natural_killer_lymphocyte_deficiency;CLNDISDB=MONDO:MONDO:0013540,MedGen:C3279664,OMIM:614038,Orphanet:ORPHA3226|MONDO:MONDO:0013607,MedGen:C3280030,OMIM:614172,Orphanet:ORPHA228423;CLNHGVS=NC_000003.12:g.128481092G>A;CLNREVSTAT=criteria_provided,_single_submitter;CLNSIG=Uncertain_significance;CLNVC=single_nucleotide_variant;CLNVCSO=SO:0001483;GENEINFO=GATA2:2624;MC=SO:0001583|missense_variant;ORIGIN=1;RS=139415862;Pangolin=ENSG00000179348.12|-22:0.0|44:-0.0
chr3	128481095	404068	G	A	.	.	AF_ESP=8e-05;AF_EXAC=2e-05;ALLELEID=393298;CLNDN=Lymphedema,_primary,_with_myelodysplasia|Dendritic_cell,_monocyte,_B_lymphocyte,_and_natural_killer_lymphocyte_deficiency;CLNDISDB=MONDO:MONDO:0013540,MedGen:C3279664,OMIM:614038,Orphanet:ORPHA3226|MONDO:MONDO:0013607,MedGen:C3280030,OMIM:614172,Orphanet:ORPHA228423;CLNHGVS=NC_000003.12:g.128481095G>A;CLNREVSTAT=criteria_provided,_single_submitter;CLNSIG=Uncertain_significance;CLNVC=single_nucleotide_variant;CLNVCSO=SO:0001483;GENEINFO=GATA2:2624;MC=SO:0001583|missense_variant;ORIGIN=1;RS=372912472;Pangolin=ENSG00000179348.12|-25:0.02|40:-0.0
chr3	128481099	1045883	T	G	.	.	ALLELEID=1024980;CLNDN=Lymphedema,_primary,_with_myelodysplasia|Dendritic_cell,_monocyte,_B_lymphocyte,_and_natural_killer_lymphocyte_deficiency;CLNDISDB=MONDO:MONDO:0013540,MedGen:C3279664,OMIM:614038,Orphanet:ORPHA3226|MONDO:MONDO:0013607,MedGen:C3280030,OMIM:614172,Orphanet:ORPHA228423;CLNHGVS=NC_000003.12:g.128481099T>G;CLNREVSTAT=criteria_provided,_single_submitter;CLNSIG=Uncertain_significance;CLNVC=single_nucleotide_variant;CLNVCSO=SO:0001483;GENEINFO=GATA2:2624;MC=SO:0001583|missense_variant;ORIGIN=1;Pangolin=ENSG00000179348.12|46:0.0|-29:-0.0
chr3	128481101	1045988	G	T	.	.	ALLELEID=1024981;CLNDN=Lymphedema,_primary,_with_myelodysplasia|Dendritic_cell,_monocyte,_B_lymphocyte,_and_natural_killer_lymphocyte_deficiency;CLNDISDB=MONDO:MONDO:0013540,MedGen:C3279664,OMIM:614038,Orphanet:ORPHA3226|MONDO:MONDO:0013607,MedGen:C3280030,OMIM:614172,Orphanet:ORPHA228423;CLNHGVS=NC_000003.12:g.128481101G>T;CLNREVSTAT=criteria_provided,_single_submitter;CLNSIG=Uncertain_significance;CLNVC=single_nucleotide_variant;CLNVCSO=SO:0001483;GENEINFO=GATA2:2624;MC=SO:0001583|missense_variant;ORIGIN=1;Pangolin=ENSG00000179348.12|5:0.0|44:-0.0
chr3	128481102	663393	G	A	.	.	AF_EXAC=1e-05;ALLELEID=630895;CLNDN=Lymphedema,_primary,_with_myelodysplasia|Dendritic_cell,_monocyte,_B_lymphocyte,_and_natural_killer_lymphocyte_deficiency;CLNDISDB=MONDO:MONDO:0013540,MedGen:C3279664,OMIM:614038,Orphanet:ORPHA3226|MONDO:MONDO:0013607,MedGen:C3280030,OMIM:614172,Orphanet:ORPHA228423;CLNHGVS=NC_000003.12:g.128481102G>A;CLNREVSTAT=criteria_provided,_single_submitter;CLNSIG=Uncertain_significance;CLNVC=single_nucleotide_variant;CLNVCSO=SO:0001483;GENEINFO=GATA2:2624;MC=SO:0001583|missense_variant;ORIGIN=1;RS=774297463;Pangolin=ENSG00000179348.12|4:0.0|-32:-0.0
chr3	128481114	404088	C	T	.	.	AF_ESP=0.00015;AF_EXAC=7e-05;AF_TGP=0.0002;ALLELEID=393498;CLNDN=Acute_myeloid_leukemia|Lymphedema,_primary,_with_myelodysplasia|Dendritic_cell,_monocyte,_B_lymphocyte,_and_natural_killer_lymphocyte_deficiency|Myelodysplastic_syndrome;CLNDISDB=Human_Phenotype_Ontology:HP:0001914,Human_Phenotype_Ontology:HP:0004808,Human_Phenotype_Ontology:HP:0004843,Human_Phenotype_Ontology:HP:0005516,Human_Phenotype_Ontology:HP:0006724,Human_Phenotype_Ontology:HP:0006728,MONDO:MONDO:0018874,MeSH:D015470,MedGen:C0023467,OMIM:601626,Orphanet:ORPHA519,SNOMED_CT:17788007|MONDO:MONDO:0013540,MedGen:C3279664,OMIM:614038,Orphanet:ORPHA3226|MONDO:MONDO:0013607,MedGen:C3280030,OMIM:614172,Orphanet:ORPHA228423|MONDO:MONDO:0018881,MeSH:D009190,MedGen:C3463824,OMIM:614286,Orphanet:ORPHA52688;CLNHGVS=NC_000003.12:g.128481114C>T;CLNREVSTAT=criteria_provided,_multiple_submitters,_no_conflicts;CLNSIG=Uncertain_significance;CLNVC=single_nucleotide_variant;CLNVCSO=SO:0001483;GENEINFO=GATA2:2624;MC=SO:0001583|missense_variant;ORIGIN=1;RS=370164300;Pangolin=ENSG00000179348.12|21:0.0|22:-0.0
chr3	128481115	404084	G	T	.	.	AF_ESP=0.00023;AF_TGP=0.0002;ALLELEID=393299;CLNDN=Lymphedema,_primary,_with_myelodysplasia|Dendritic_cell,_monocyte,_B_lymphocyte,_and_natural_killer_lymphocyte_deficiency;CLNDISDB=MONDO:MONDO:0013540,MedGen:C3279664,OMIM:614038,Orphanet:ORPHA3226|MONDO:MONDO:0013607,MedGen:C3280030,OMIM:614172,Orphanet:ORPHA228423;CLNHGVS=NC_000003.12:g.128481115G>T;CLNREVSTAT=criteria_provided,_multiple_submitters,_no_conflicts;CLNSIG=Uncertain_significance;CLNVC=single_nucleotide_variant;CLNVCSO=SO:0001483;CLNVI=Illumina_Clinical_Services_Laboratory,Illumina:1337777;GENEINFO=GATA2:2624;MC=SO:0001819|synonymous_variant;ORIGIN=1;RS=150052821;Pangolin=ENSG00000179348.12|-45:0.0|21:-0.0
chr3	128481123	800684	T	G	.	.	ALLELEID=789273;CLNDN=not_provided;CLNDISDB=MedGen:CN517202;CLNHGVS=NC_000003.12:g.128481123T>G;CLNREVSTAT=criteria_provided,_single_submitter;CLNSIG=Uncertain_significance;CLNVC=single_nucleotide_variant;CLNVCSO=SO:0001483;GENEINFO=GATA2:2624;MC=SO:0001583|missense_variant;ORIGIN=1;RS=1576744275;Pangolin=ENSG00000179348.12|22:0.0|12:-0.0
chr3	128481125	1036635	A	T	.	.	ALLELEID=1024982;CLNDN=Lymphedema,_primary,_with_myelodysplasia|Dendritic_cell,_monocyte,_B_lymphocyte,_and_natural_killer_lymphocyte_deficiency;CLNDISDB=MONDO:MONDO:0013540,MedGen:C3279664,OMIM:614038,Orphanet:ORPHA3226|MONDO:MONDO:0013607,MedGen:C3280030,OMIM:614172,Orphanet:ORPHA228423;CLNHGVS=NC_000003.12:g.128481125A>T;CLNREVSTAT=criteria_provided,_single_submitter;CLNSIG=Uncertain_significance;CLNVC=single_nucleotide_variant;CLNVCSO=SO:0001483;GENEINFO=GATA2:2624;MC=SO:0001583|missense_variant;ORIGIN=1;Pangolin=ENSG00000179348.12|-4:0.0|20:-0.0
chr3	128481131	574296	G	A	.	.	AF_EXAC=2e-05;ALLELEID=558798;CLNDN=Lymphedema,_primary,_with_myelodysplasia|Dendritic_cell,_monocyte,_B_lymphocyte,_and_natural_killer_lymphocyte_deficiency;CLNDISDB=MONDO:MONDO:0013540,MedGen:C3279664,OMIM:614038,Orphanet:ORPHA3226|MONDO:MONDO:0013607,MedGen:C3280030,OMIM:614172,Orphanet:ORPHA228423;CLNHGVS=NC_000003.12:g.128481131G>A;CLNREVSTAT=criteria_provided,_single_submitter;CLNSIG=Uncertain_significance;CLNVC=single_nucleotide_variant;CLNVCSO=SO:0001483;GENEINFO=GATA2:2624;MC=SO:0001583|missense_variant;ORIGIN=1;RS=781161922;Pangolin=ENSG00000179348.12|15:0.0|14:-0.0
chr3	128481136	343136	G	A	.	.	ALLELEID=288577;CLNDN=Lymphedema,_primary,_with_myelodysplasia|Dendritic_cell,_monocyte,_B_lymphocyte,_and_natural_killer_lymphocyte_deficiency;CLNDISDB=MONDO:MONDO:0013540,MedGen:C3279664,OMIM:614038,Orphanet:ORPHA3226|MONDO:MONDO:0013607,MedGen:C3280030,OMIM:614172,Orphanet:ORPHA228423;CLNHGVS=NC_000003.12:g.128481136G>A;CLNREVSTAT=criteria_provided,_conflicting_interpretations;CLNSIG=Conflicting_interpretations_of_pathogenicity;CLNSIGCONF=Likely_benign(1),Uncertain_significance(1);CLNVC=single_nucleotide_variant;CLNVCSO=SO:0001483;CLNVI=Illumina_Clinical_Services_Laboratory,Illumina:674608;GENEINFO=GATA2:2624;MC=SO:0001819|synonymous_variant;ORIGIN=1;RS=886057929;Pangolin=ENSG00000179348.12|11:0.0|-1:-0.0
chr3	128481142	472443	C	T	.	.	AF_EXAC=2e-05;ALLELEID=452158;CLNDN=Lymphedema,_primary,_with_myelodysplasia|Dendritic_cell,_monocyte,_B_lymphocyte,_and_natural_killer_lymphocyte_deficiency;CLNDISDB=MONDO:MONDO:0013540,MedGen:C3279664,OMIM:614038,Orphanet:ORPHA3226|MONDO:MONDO:0013607,MedGen:C3280030,OMIM:614172,Orphanet:ORPHA228423;CLNHGVS=NC_000003.12:g.128481142C>T;CLNREVSTAT=criteria_provided,_single_submitter;CLNSIG=Uncertain_significance;CLNVC=single_nucleotide_variant;CLNVCSO=SO:0001483;GENEINFO=GATA2:2624;MC=SO:0001819|synonymous_variant;ORIGIN=1;RS=775080624;Pangolin=ENSG00000179348.12|3:0.04|4:-0.0
chr3	128481144	834301	C	T	.	.	ALLELEID=827473;CLNDN=Lymphedema,_primary,_with_myelodysplasia|Dendritic_cell,_monocyte,_B_lymphocyte,_and_natural_killer_lymphocyte_deficiency;CLNDISDB=MONDO:MONDO:0013540,MedGen:C3279664,OMIM:614038,Orphanet:ORPHA3226|MONDO:MONDO:0013607,MedGen:C3280030,OMIM:614172,Orphanet:ORPHA228423;CLNHGVS=NC_000003.12:g.128481144C>T;CLNREVSTAT=criteria_provided,_single_submitter;CLNSIG=Uncertain_significance;CLNVC=single_nucleotide_variant;CLNVCSO=SO:0001483;GENEINFO=GATA2:2624;MC=SO:0001583|missense_variant;ORIGIN=1;Pangolin=ENSG00000179348.12|-9:0.0|1:-0.0
chr3	128481147	642811	G	A	.	.	ALLELEID=630896;CLNDN=Lymphedema,_primary,_with_myelodysplasia|Dendritic_cell,_monocyte,_B_lymphocyte,_and_natural_killer_lymphocyte_deficiency;CLNDISDB=MONDO:MONDO:0013540,MedGen:C3279664,OMIM:614038,Orphanet:ORPHA3226|MONDO:MONDO:0013607,MedGen:C3280030,OMIM:614172,Orphanet:ORPHA228423;CLNHGVS=NC_000003.12:g.128481147G>A;CLNREVSTAT=criteria_provided,_single_submitter;CLNSIG=Uncertain_significance;CLNVC=single_nucleotide_variant;CLNVCSO=SO:0001483;GENEINFO=GATA2:2624;MC=SO:0001583|missense_variant;ORIGIN=1;RS=1576744314;Pangolin=ENSG00000179348.12|-12:0.0|-1:-0.0
chr3	128481150	658829	C	A	.	.	AF_EXAC=2e-05;ALLELEID=630897;CLNDN=Lymphedema,_primary,_with_myelodysplasia|Dendritic_cell,_monocyte,_B_lymphocyte,_and_natural_killer_lymphocyte_deficiency;CLNDISDB=MONDO:MONDO:0013540,MedGen:C3279664,OMIM:614038,Orphanet:ORPHA3226|MONDO:MONDO:0013607,MedGen:C3280030,OMIM:614172,Orphanet:ORPHA228423;CLNHGVS=NC_000003.12:g.128481150C>A;CLNREVSTAT=criteria_provided,_single_submitter;CLNSIG=Uncertain_significance;CLNVC=single_nucleotide_variant;CLNVCSO=SO:0001483;GENEINFO=GATA2:2624;MC=SO:0001583|missense_variant;ORIGIN=1;RS=768399393;Pangolin=ENSG00000179348.12|-29:0.0|-4:-0.0
chr3	128481155	1053178	T	A	.	.	ALLELEID=1041936;CLNDN=Lymphedema,_primary,_with_myelodysplasia|Dendritic_cell,_monocyte,_B_lymphocyte,_and_natural_killer_lymphocyte_deficiency;CLNDISDB=MONDO:MONDO:0013540,MedGen:C3279664,OMIM:614038,Orphanet:ORPHA3226|MONDO:MONDO:0013607,MedGen:C3280030,OMIM:614172,Orphanet:ORPHA228423;CLNHGVS=NC_000003.12:g.128481155T>A;CLNREVSTAT=criteria_provided,_single_submitter;CLNSIG=Uncertain_significance;CLNVC=single_nucleotide_variant;CLNVCSO=SO:0001483;GENEINFO=GATA2:2624;MC=SO:0001583|missense_variant;ORIGIN=1;Pangolin=ENSG00000179348.12|-34:0.0|-9:-0.0
chr3	128481162	656010	C	G	.	.	ALLELEID=630898;CLNDN=Lymphedema,_primary,_with_myelodysplasia|Dendritic_cell,_monocyte,_B_lymphocyte,_and_natural_killer_lymphocyte_deficiency;CLNDISDB=MONDO:MONDO:0013540,MedGen:C3279664,OMIM:614038,Orphanet:ORPHA3226|MONDO:MONDO:0013607,MedGen:C3280030,OMIM:614172,Orphanet:ORPHA228423;CLNHGVS=NC_000003.12:g.128481162C>G;CLNREVSTAT=criteria_provided,_single_submitter;CLNSIG=Uncertain_significance;CLNVC=single_nucleotide_variant;CLNVCSO=SO:0001483;GENEINFO=GATA2:2624;MC=SO:0001583|missense_variant;ORIGIN=1;RS=1576744335;Pangolin=ENSG00000179348.12|-17:0.0|-15:-0.0
chr3	128481173	843425	G	A	.	.	ALLELEID=827474;CLNDN=Lymphedema,_primary,_with_myelodysplasia|Dendritic_cell,_monocyte,_B_lymphocyte,_and_natural_killer_lymphocyte_deficiency;CLNDISDB=MONDO:MONDO:0013540,MedGen:C3279664,OMIM:614038,Orphanet:ORPHA3226|MONDO:MONDO:0013607,MedGen:C3280030,OMIM:614172,Orphanet:ORPHA228423;CLNHGVS=NC_000003.12:g.128481173G>A;CLNREVSTAT=criteria_provided,_single_submitter;CLNSIG=Uncertain_significance;CLNVC=single_nucleotide_variant;CLNVCSO=SO:0001483;GENEINFO=GATA2:2624;MC=SO:0001583|missense_variant;ORIGIN=1;Pangolin=ENSG00000179348.12|33:0.0|-28:-0.0
chr3	128481176	404078	C	G	.	.	AF_EXAC=5e-05;AF_TGP=0.0002;ALLELEID=393500;CLNDN=Acute_myeloid_leukemia|Lymphedema,_primary,_with_myelodysplasia|Dendritic_cell,_monocyte,_B_lymphocyte,_and_natural_killer_lymphocyte_deficiency|Myelodysplastic_syndrome|not_specified;CLNDISDB=Human_Phenotype_Ontology:HP:0001914,Human_Phenotype_Ontology:HP:0004808,Human_Phenotype_Ontology:HP:0004843,Human_Phenotype_Ontology:HP:0005516,Human_Phenotype_Ontology:HP:0006724,Human_Phenotype_Ontology:HP:0006728,MONDO:MONDO:0018874,MeSH:D015470,MedGen:C0023467,OMIM:601626,Orphanet:ORPHA519,SNOMED_CT:17788007|MONDO:MONDO:0013540,MedGen:C3279664,OMIM:614038,Orphanet:ORPHA3226|MONDO:MONDO:0013607,MedGen:C3280030,OMIM:614172,Orphanet:ORPHA228423|MONDO:MONDO:0018881,MeSH:D009190,MedGen:C3463824,OMIM:614286,Orphanet:ORPHA52688|MedGen:CN169374;CLNHGVS=NC_000003.12:g.128481176C>G;CLNREVSTAT=criteria_provided,_conflicting_interpretations;CLNSIG=Conflicting_interpretations_of_pathogenicity;CLNSIGCONF=Likely_benign(1),Uncertain_significance(3);CLNVC=single_nucleotide_variant;CLNVCSO=SO:0001483;CLNVI=Illumina_Clinical_Services_Laboratory,Illumina:1669604;GENEINFO=GATA2:2624;MC=SO:0001583|missense_variant;ORIGIN=1;RS=201155045;Pangolin=ENSG00000179348.12|-6:0.0|-1:-0.0
chr3	128481176	854262	C	T	.	.	ALLELEID=827475;CLNDN=Lymphedema,_primary,_with_myelodysplasia|Dendritic_cell,_monocyte,_B_lymphocyte,_and_natural_killer_lymphocyte_deficiency;CLNDISDB=MONDO:MONDO:0013540,MedGen:C3279664,OMIM:614038,Orphanet:ORPHA3226|MONDO:MONDO:0013607,MedGen:C3280030,OMIM:614172,Orphanet:ORPHA228423;CLNHGVS=NC_000003.12:g.128481176C>T;CLNREVSTAT=criteria_provided,_single_submitter;CLNSIG=Uncertain_significance;CLNVC=single_nucleotide_variant;CLNVCSO=SO:0001483;GENEINFO=GATA2:2624;MC=SO:0001583|missense_variant;ORIGIN=1;Pangolin=ENSG00000179348.12|-6:0.0|-1:-0.0
chr3	128481180	404074	A	T	.	.	ALLELEID=393716;CLNDN=Lymphedema,_primary,_with_myelodysplasia|Dendritic_cell,_monocyte,_B_lymphocyte,_and_natural_killer_lymphocyte_deficiency;CLNDISDB=MONDO:MONDO:0013540,MedGen:C3279664,OMIM:614038,Orphanet:ORPHA3226|MONDO:MONDO:0013607,MedGen:C3280030,OMIM:614172,Orphanet:ORPHA228423;CLNHGVS=NC_000003.12:g.128481180A>T;CLNREVSTAT=criteria_provided,_single_submitter;CLNSIG=Uncertain_significance;CLNVC=single_nucleotide_variant;CLNVCSO=SO:0001483;GENEINFO=GATA2:2624;MC=SO:0001583|missense_variant;ORIGIN=1;RS=909675639;Pangolin=ENSG00000179348.12|-35:0.0|26:-0.0
chr3	128481182	848285	G	C	.	.	ALLELEID=827476;CLNDN=Lymphedema,_primary,_with_myelodysplasia|Dendritic_cell,_monocyte,_B_lymphocyte,_and_natural_killer_lymphocyte_deficiency;CLNDISDB=MONDO:MONDO:0013540,MedGen:C3279664,OMIM:614038,Orphanet:ORPHA3226|MONDO:MONDO:0013607,MedGen:C3280030,OMIM:614172,Orphanet:ORPHA228423;CLNHGVS=NC_000003.12:g.128481182G>C;CLNREVSTAT=criteria_provided,_single_submitter;CLNSIG=Uncertain_significance;CLNVC=single_nucleotide_variant;CLNVCSO=SO:0001483;GENEINFO=GATA2:2624;MC=SO:0001583|missense_variant;ORIGIN=1;Pangolin=ENSG00000179348.12|-37:0.0|24:-0.0
chr3	128481188	472441	G	A	.	.	AF_ESP=0.00015;AF_EXAC=4e-05;ALLELEID=451837;CLNDN=Lymphedema,_primary,_with_myelodysplasia|Dendritic_cell,_monocyte,_B_lymphocyte,_and_natural_killer_lymphocyte_deficiency|not_provided;CLNDISDB=MONDO:MONDO:0013540,MedGen:C3279664,OMIM:614038,Orphanet:ORPHA3226|MONDO:MONDO:0013607,MedGen:C3280030,OMIM:614172,Orphanet:ORPHA228423|MedGen:CN517202;CLNHGVS=NC_000003.12:g.128481188G>A;CLNREVSTAT=criteria_provided,_multiple_submitters,_no_conflicts;CLNSIG=Uncertain_significance;CLNVC=single_nucleotide_variant;CLNVCSO=SO:0001483;GENEINFO=GATA2:2624;MC=SO:0001583|missense_variant;ORIGIN=1;RS=146554939;Pangolin=ENSG00000179348.12|18:0.0|-43:-0.0
chr3	128481189	472440	A	G	.	.	ALLELEID=452042;CLNDN=Lymphedema,_primary,_with_myelodysplasia|Dendritic_cell,_monocyte,_B_lymphocyte,_and_natural_killer_lymphocyte_deficiency;CLNDISDB=MONDO:MONDO:0013540,MedGen:C3279664,OMIM:614038,Orphanet:ORPHA3226|MONDO:MONDO:0013607,MedGen:C3280030,OMIM:614172,Orphanet:ORPHA228423;CLNHGVS=NC_000003.12:g.128481189A>G;CLNREVSTAT=criteria_provided,_single_submitter;CLNSIG=Uncertain_significance;CLNVC=single_nucleotide_variant;CLNVCSO=SO:0001483;GENEINFO=GATA2:2624;MC=SO:0001583|missense_variant;ORIGIN=1;RS=753159607;Pangolin=ENSG00000179348.12|17:0.0|2:-0.0
chr3	128481195	1008996	C	T	.	.	ALLELEID=989230;CLNDN=Lymphedema,_primary,_with_myelodysplasia|Dendritic_cell,_monocyte,_B_lymphocyte,_and_natural_killer_lymphocyte_deficiency;CLNDISDB=MONDO:MONDO:0013540,MedGen:C3279664,OMIM:614038,Orphanet:ORPHA3226|MONDO:MONDO:0013607,MedGen:C3280030,OMIM:614172,Orphanet:ORPHA228423;CLNHGVS=NC_000003.12:g.128481195C>T;CLNREVSTAT=criteria_provided,_single_submitter;CLNSIG=Uncertain_significance;CLNVC=single_nucleotide_variant;CLNVCSO=SO:0001483;GENEINFO=GATA2:2624;MC=SO:0001583|missense_variant;ORIGIN=1;Pangolin=ENSG00000179348.12|-50:0.0|11:-0.0
chr3	128481199	472439	C	T	.	.	ALLELEID=452044;CLNDN=Lymphedema,_primary,_with_myelodysplasia|Dendritic_cell,_monocyte,_B_lymphocyte,_and_natural_killer_lymphocyte_deficiency;CLNDISDB=MONDO:MONDO:0013540,MedGen:C3279664,OMIM:614038,Orphanet:ORPHA3226|MONDO:MONDO:0013607,MedGen:C3280030,OMIM:614172,Orphanet:ORPHA228423;CLNHGVS=NC_000003.12:g.128481199C>T;CLNREVSTAT=criteria_provided,_single_submitter;CLNSIG=Uncertain_significance;CLNVC=single_nucleotide_variant;CLNVCSO=SO:0001483;GENEINFO=GATA2:2624;MC=SO:0001583|missense_variant;ORIGIN=1;RS=1553770422;Pangolin=ENSG00000179348.12|7:0.0|34:-0.0
chr3	128481201	946125	T	A	.	.	ALLELEID=923032;CLNDN=Lymphedema,_primary,_with_myelodysplasia|Dendritic_cell,_monocyte,_B_lymphocyte,_and_natural_killer_lymphocyte_deficiency;CLNDISDB=MONDO:MONDO:0013540,MedGen:C3279664,OMIM:614038,Orphanet:ORPHA3226|MONDO:MONDO:0013607,MedGen:C3280030,OMIM:614172,Orphanet:ORPHA228423;CLNHGVS=NC_000003.12:g.128481201T>A;CLNREVSTAT=criteria_provided,_single_submitter;CLNSIG=Uncertain_significance;CLNVC=single_nucleotide_variant;CLNVCSO=SO:0001483;GENEINFO=GATA2:2624;MC=SO:0001583|missense_variant;ORIGIN=1;Pangolin=ENSG00000179348.12|-6:0.0|5:-0.0
chr3	128481214	539710	C	G	.	.	ALLELEID=518883;CLNDN=Lymphedema,_primary,_with_myelodysplasia|Dendritic_cell,_monocyte,_B_lymphocyte,_and_natural_killer_lymphocyte_deficiency;CLNDISDB=MONDO:MONDO:0013540,MedGen:C3279664,OMIM:614038,Orphanet:ORPHA3226|MONDO:MONDO:0013607,MedGen:C3280030,OMIM:614172,Orphanet:ORPHA228423;CLNHGVS=NC_000003.12:g.128481214C>G;CLNREVSTAT=criteria_provided,_single_submitter;CLNSIG=Uncertain_significance;CLNVC=single_nucleotide_variant;CLNVCSO=SO:0001483;GENEINFO=GATA2:2624;MC=SO:0001583|missense_variant;ORIGIN=1;RS=1553770425;Pangolin=ENSG00000179348.12|0:0.01|-8:-0.0
chr3	128481216	1053990	C	T	.	.	ALLELEID=1041937;CLNDN=Lymphedema,_primary,_with_myelodysplasia|Dendritic_cell,_monocyte,_B_lymphocyte,_and_natural_killer_lymphocyte_deficiency;CLNDISDB=MONDO:MONDO:0013540,MedGen:C3279664,OMIM:614038,Orphanet:ORPHA3226|MONDO:MONDO:0013607,MedGen:C3280030,OMIM:614172,Orphanet:ORPHA228423;CLNHGVS=NC_000003.12:g.128481216C>T;CLNREVSTAT=criteria_provided,_single_submitter;CLNSIG=Uncertain_significance;CLNVC=single_nucleotide_variant;CLNVCSO=SO:0001483;GENEINFO=GATA2:2624;MC=SO:0001583|missense_variant;ORIGIN=1;Pangolin=ENSG00000179348.12|-10:0.0|-10:-0.0
chr3	128481219	539715	C	T	.	.	ALLELEID=518887;CLNDN=Lymphedema,_primary,_with_myelodysplasia|Dendritic_cell,_monocyte,_B_lymphocyte,_and_natural_killer_lymphocyte_deficiency;CLNDISDB=MONDO:MONDO:0013540,MedGen:C3279664,OMIM:614038,Orphanet:ORPHA3226|MONDO:MONDO:0013607,MedGen:C3280030,OMIM:614172,Orphanet:ORPHA228423;CLNHGVS=NC_000003.12:g.128481219C>T;CLNREVSTAT=criteria_provided,_single_submitter;CLNSIG=Uncertain_significance;CLNVC=single_nucleotide_variant;CLNVCSO=SO:0001483;GENEINFO=GATA2:2624;MC=SO:0001583|missense_variant;ORIGIN=1;RS=1345163538;Pangolin=ENSG00000179348.12|-13:0.0|-6:-0.0
chr3	128481220	656470	G	C	.	.	ALLELEID=630899;CLNDN=Lymphedema,_primary,_with_myelodysplasia|Dendritic_cell,_monocyte,_B_lymphocyte,_and_natural_killer_lymphocyte_deficiency;CLNDISDB=MONDO:MONDO:0013540,MedGen:C3279664,OMIM:614038,Orphanet:ORPHA3226|MONDO:MONDO:0013607,MedGen:C3280030,OMIM:614172,Orphanet:ORPHA228423;CLNHGVS=NC_000003.12:g.128481220G>C;CLNREVSTAT=criteria_provided,_single_submitter;CLNSIG=Uncertain_significance;CLNVC=single_nucleotide_variant;CLNVCSO=SO:0001483;GENEINFO=GATA2:2624;MC=SO:0001583|missense_variant;ORIGIN=1;RS=751577185;Pangolin=ENSG00000179348.12|-45:0.0|-14:-0.0
chr3	128481224	641241	C	T	.	.	ALLELEID=630900;CLNDN=Lymphedema,_primary,_with_myelodysplasia|Dendritic_cell,_monocyte,_B_lymphocyte,_and_natural_killer_lymphocyte_deficiency;CLNDISDB=MONDO:MONDO:0013540,MedGen:C3279664,OMIM:614038,Orphanet:ORPHA3226|MONDO:MONDO:0013607,MedGen:C3280030,OMIM:614172,Orphanet:ORPHA228423;CLNHGVS=NC_000003.12:g.128481224C>T;CLNREVSTAT=criteria_provided,_single_submitter;CLNSIG=Uncertain_significance;CLNVC=single_nucleotide_variant;CLNVCSO=SO:0001483;GENEINFO=GATA2:2624;MC=SO:0001583|missense_variant;ORIGIN=1;RS=1283468852;Pangolin=ENSG00000179348.12|3:0.0|-10:-0.0
chr3	128481226	567771	C	A	.	.	ALLELEID=562381;CLNDN=Lymphedema,_primary,_with_myelodysplasia|Dendritic_cell,_monocyte,_B_lymphocyte,_and_natural_killer_lymphocyte_deficiency;CLNDISDB=MONDO:MONDO:0013540,MedGen:C3279664,OMIM:614038,Orphanet:ORPHA3226|MONDO:MONDO:0013607,MedGen:C3280030,OMIM:614172,Orphanet:ORPHA228423;CLNHGVS=NC_000003.12:g.128481226C>A;CLNREVSTAT=criteria_provided,_single_submitter;CLNSIG=Uncertain_significance;CLNVC=single_nucleotide_variant;CLNVCSO=SO:0001483;GENEINFO=GATA2:2624;MC=SO:0001583|missense_variant;ORIGIN=1;RS=1559984721;Pangolin=ENSG00000179348.12|-20:0.0|1:-0.0
chr3	128481230	472438	G	A	.	.	AF_ESP=8e-05;AF_EXAC=8e-05;ALLELEID=452262;CLNDN=Acute_myeloid_leukemia|Lymphedema,_primary,_with_myelodysplasia|Dendritic_cell,_monocyte,_B_lymphocyte,_and_natural_killer_lymphocyte_deficiency|Myelodysplastic_syndrome;CLNDISDB=Human_Phenotype_Ontology:HP:0001914,Human_Phenotype_Ontology:HP:0004808,Human_Phenotype_Ontology:HP:0004843,Human_Phenotype_Ontology:HP:0005516,Human_Phenotype_Ontology:HP:0006724,Human_Phenotype_Ontology:HP:0006728,MONDO:MONDO:0018874,MeSH:D015470,MedGen:C0023467,OMIM:601626,Orphanet:ORPHA519,SNOMED_CT:17788007|MONDO:MONDO:0013540,MedGen:C3279664,OMIM:614038,Orphanet:ORPHA3226|MONDO:MONDO:0013607,MedGen:C3280030,OMIM:614172,Orphanet:ORPHA228423|MONDO:MONDO:0018881,MeSH:D009190,MedGen:C3463824,OMIM:614286,Orphanet:ORPHA52688;CLNHGVS=NC_000003.12:g.128481230G>A;CLNREVSTAT=criteria_provided,_multiple_submitters,_no_conflicts;CLNSIG=Uncertain_significance;CLNVC=single_nucleotide_variant;CLNVCSO=SO:0001483;GENEINFO=GATA2:2624;MC=SO:0001583|missense_variant;ORIGIN=1;RS=374457534;Pangolin=ENSG00000179348.12|2:0.0|-24:-0.0
chr3	128481230	642823	G	T	.	.	ALLELEID=630901;CLNDN=Lymphedema,_primary,_with_myelodysplasia|Dendritic_cell,_monocyte,_B_lymphocyte,_and_natural_killer_lymphocyte_deficiency;CLNDISDB=MONDO:MONDO:0013540,MedGen:C3279664,OMIM:614038,Orphanet:ORPHA3226|MONDO:MONDO:0013607,MedGen:C3280030,OMIM:614172,Orphanet:ORPHA228423;CLNHGVS=NC_000003.12:g.128481230G>T;CLNREVSTAT=criteria_provided,_single_submitter;CLNSIG=Uncertain_significance;CLNVC=single_nucleotide_variant;CLNVCSO=SO:0001483;GENEINFO=GATA2:2624;MC=SO:0001583|missense_variant;ORIGIN=1;RS=374457534;Pangolin=ENSG00000179348.12|-2:0.0|2:-0.0
chr3	128481232	539716	C	A	.	.	ALLELEID=518871;CLNDN=Lymphedema,_primary,_with_myelodysplasia|Dendritic_cell,_monocyte,_B_lymphocyte,_and_natural_killer_lymphocyte_deficiency|not_provided;CLNDISDB=MONDO:MONDO:0013540,MedGen:C3279664,OMIM:614038,Orphanet:ORPHA3226|MONDO:MONDO:0013607,MedGen:C3280030,OMIM:614172,Orphanet:ORPHA228423|MedGen:CN517202;CLNHGVS=NC_000003.12:g.128481232C>A;CLNREVSTAT=criteria_provided,_multiple_submitters,_no_conflicts;CLNSIG=Uncertain_significance;CLNVC=single_nucleotide_variant;CLNVCSO=SO:0001483;CLNVI=Illumina_Clinical_Services_Laboratory,Illumina:780336;GENEINFO=GATA2:2624;MC=SO:0001819|synonymous_variant;ORIGIN=1;RS=1461907039;Pangolin=ENSG00000179348.12|2:0.22|-26:-0.0
chr3	128481239	1059355	T	C	.	.	ALLELEID=1041938;CLNDN=Lymphedema,_primary,_with_myelodysplasia|Dendritic_cell,_monocyte,_B_lymphocyte,_and_natural_killer_lymphocyte_deficiency;CLNDISDB=MONDO:MONDO:0013540,MedGen:C3279664,OMIM:614038,Orphanet:ORPHA3226|MONDO:MONDO:0013607,MedGen:C3280030,OMIM:614172,Orphanet:ORPHA228423;CLNHGVS=NC_000003.12:g.128481239T>C;CLNREVSTAT=criteria_provided,_single_submitter;CLNSIG=Uncertain_significance;CLNVC=single_nucleotide_variant;CLNVCSO=SO:0001483;GENEINFO=GATA2:2624;MC=SO:0001583|missense_variant;ORIGIN=1;Pangolin=ENSG00000179348.12|-1:0.0|-33:-0.0
chr3	128481240	1002193	T	C	.	.	ALLELEID=989231;CLNDN=Lymphedema,_primary,_with_myelodysplasia|Dendritic_cell,_monocyte,_B_lymphocyte,_and_natural_killer_lymphocyte_deficiency;CLNDISDB=MONDO:MONDO:0013540,MedGen:C3279664,OMIM:614038,Orphanet:ORPHA3226|MONDO:MONDO:0013607,MedGen:C3280030,OMIM:614172,Orphanet:ORPHA228423;CLNHGVS=NC_000003.12:g.128481240T>C;CLNREVSTAT=criteria_provided,_single_submitter;CLNSIG=Uncertain_significance;CLNVC=single_nucleotide_variant;CLNVCSO=SO:0001483;GENEINFO=GATA2:2624;MC=SO:0001583|missense_variant;ORIGIN=1;Pangolin=ENSG00000179348.12|-34:0.0|-34:-0.0
chr3	128481241	1013940	G	T	.	.	ALLELEID=1004480;CLNDN=Lymphedema,_primary,_with_myelodysplasia|Dendritic_cell,_monocyte,_B_lymphocyte,_and_natural_killer_lymphocyte_deficiency;CLNDISDB=MONDO:MONDO:0013540,MedGen:C3279664,OMIM:614038,Orphanet:ORPHA3226|MONDO:MONDO:0013607,MedGen:C3280030,OMIM:614172,Orphanet:ORPHA228423;CLNHGVS=NC_000003.12:g.128481241G>T;CLNREVSTAT=criteria_provided,_single_submitter;CLNSIG=Uncertain_significance;CLNVC=single_nucleotide_variant;CLNVCSO=SO:0001483;GENEINFO=GATA2:2624;MC=SO:0001583|missense_variant;ORIGIN=1;Pangolin=ENSG00000179348.12|-7:0.0|50:-0.0
chr3	128481245	645417	T	A	.	.	AF_EXAC=1e-05;ALLELEID=630902;CLNDN=Lymphedema,_primary,_with_myelodysplasia|Dendritic_cell,_monocyte,_B_lymphocyte,_and_natural_killer_lymphocyte_deficiency;CLNDISDB=MONDO:MONDO:0013540,MedGen:C3279664,OMIM:614038,Orphanet:ORPHA3226|MONDO:MONDO:0013607,MedGen:C3280030,OMIM:614172,Orphanet:ORPHA228423;CLNHGVS=NC_000003.12:g.128481245T>A;CLNREVSTAT=criteria_provided,_single_submitter;CLNSIG=Uncertain_significance;CLNVC=single_nucleotide_variant;CLNVCSO=SO:0001483;GENEINFO=GATA2:2624;MC=SO:0001583|missense_variant;ORIGIN=1;RS=756096688;Pangolin=ENSG00000179348.12|1:0.0|46:-0.0
chr3	128481245	1056678	T	C	.	.	ALLELEID=1041939;CLNDN=Lymphedema,_primary,_with_myelodysplasia|Dendritic_cell,_monocyte,_B_lymphocyte,_and_natural_killer_lymphocyte_deficiency;CLNDISDB=MONDO:MONDO:0013540,MedGen:C3279664,OMIM:614038,Orphanet:ORPHA3226|MONDO:MONDO:0013607,MedGen:C3280030,OMIM:614172,Orphanet:ORPHA228423;CLNHGVS=NC_000003.12:g.128481245T>C;CLNREVSTAT=criteria_provided,_single_submitter;CLNSIG=Uncertain_significance;CLNVC=single_nucleotide_variant;CLNVCSO=SO:0001483;GENEINFO=GATA2:2624;MC=SO:0001583|missense_variant;ORIGIN=1;Pangolin=ENSG00000179348.12|-1:0.0|46:-0.0
chr3	128481247	1058839	C	A	.	.	ALLELEID=1041940;CLNDN=Lymphedema,_primary,_with_myelodysplasia|Dendritic_cell,_monocyte,_B_lymphocyte,_and_natural_killer_lymphocyte_deficiency;CLNDISDB=MONDO:MONDO:0013540,MedGen:C3279664,OMIM:614038,Orphanet:ORPHA3226|MONDO:MONDO:0013607,MedGen:C3280030,OMIM:614172,Orphanet:ORPHA228423;CLNHGVS=NC_000003.12:g.128481247C>A;CLNREVSTAT=criteria_provided,_single_submitter;CLNSIG=Uncertain_significance;CLNVC=single_nucleotide_variant;CLNVCSO=SO:0001483;GENEINFO=GATA2:2624;MC=SO:0001583|missense_variant;ORIGIN=1;Pangolin=ENSG00000179348.12|-4:0.0|44:-0.0
chr3	128481257	838976	T	C	.	.	ALLELEID=827477;CLNDN=Lymphedema,_primary,_with_myelodysplasia|Dendritic_cell,_monocyte,_B_lymphocyte,_and_natural_killer_lymphocyte_deficiency;CLNDISDB=MONDO:MONDO:0013540,MedGen:C3279664,OMIM:614038,Orphanet:ORPHA3226|MONDO:MONDO:0013607,MedGen:C3280030,OMIM:614172,Orphanet:ORPHA228423;CLNHGVS=NC_000003.12:g.128481257T>C;CLNREVSTAT=criteria_provided,_single_submitter;CLNSIG=Uncertain_significance;CLNVC=single_nucleotide_variant;CLNVCSO=SO:0001483;GENEINFO=GATA2:2624;MC=SO:0001583|missense_variant;ORIGIN=1;Pangolin=ENSG00000179348.12|1:0.0|37:-0.0
chr3	128481262	404073	C	T	.	.	ALLELEID=393730;CLNDN=Lymphedema,_primary,_with_myelodysplasia|Dendritic_cell,_monocyte,_B_lymphocyte,_and_natural_killer_lymphocyte_deficiency;CLNDISDB=MONDO:MONDO:0013540,MedGen:C3279664,OMIM:614038,Orphanet:ORPHA3226|MONDO:MONDO:0013607,MedGen:C3280030,OMIM:614172,Orphanet:ORPHA228423;CLNHGVS=NC_000003.12:g.128481262C>T;CLNREVSTAT=criteria_provided,_single_submitter;CLNSIG=Uncertain_significance;CLNVC=single_nucleotide_variant;CLNVCSO=SO:0001483;GENEINFO=GATA2:2624;MC=SO:0001583|missense_variant;ORIGIN=1;RS=1060500086;Pangolin=ENSG00000179348.12|3:0.0|48:-0.0
chr3	128481269	938037	C	T	.	.	ALLELEID=931743;CLNDN=Lymphedema,_primary,_with_myelodysplasia|Dendritic_cell,_monocyte,_B_lymphocyte,_and_natural_killer_lymphocyte_deficiency;CLNDISDB=MONDO:MONDO:0013540,MedGen:C3279664,OMIM:614038,Orphanet:ORPHA3226|MONDO:MONDO:0013607,MedGen:C3280030,OMIM:614172,Orphanet:ORPHA228423;CLNHGVS=NC_000003.12:g.128481269C>T;CLNREVSTAT=criteria_provided,_single_submitter;CLNSIG=Uncertain_significance;CLNVC=single_nucleotide_variant;CLNVCSO=SO:0001483;GENEINFO=GATA2:2624;MC=SO:0001583|missense_variant;ORIGIN=1;Pangolin=ENSG00000179348.12|41:0.0|49:-0.0
chr3	128481283	472436	G	C	.	.	ALLELEID=452056;CLNDN=Lymphedema,_primary,_with_myelodysplasia|Dendritic_cell,_monocyte,_B_lymphocyte,_and_natural_killer_lymphocyte_deficiency;CLNDISDB=MONDO:MONDO:0013540,MedGen:C3279664,OMIM:614038,Orphanet:ORPHA3226|MONDO:MONDO:0013607,MedGen:C3280030,OMIM:614172,Orphanet:ORPHA228423;CLNHGVS=NC_000003.12:g.128481283G>C;CLNREVSTAT=criteria_provided,_single_submitter;CLNSIG=Uncertain_significance;CLNVC=single_nucleotide_variant;CLNVCSO=SO:0001483;GENEINFO=GATA2:2624;MC=SO:0001583|missense_variant;ORIGIN=1;RS=1553770437;Pangolin=ENSG00000179348.12|27:0.0|27:-0.01
chr3	128481284	1043381	A	G	.	.	ALLELEID=1024983;CLNDN=Lymphedema,_primary,_with_myelodysplasia|Dendritic_cell,_monocyte,_B_lymphocyte,_and_natural_killer_lymphocyte_deficiency;CLNDISDB=MONDO:MONDO:0013540,MedGen:C3279664,OMIM:614038,Orphanet:ORPHA3226|MONDO:MONDO:0013607,MedGen:C3280030,OMIM:614172,Orphanet:ORPHA228423;CLNHGVS=NC_000003.12:g.128481284A>G;CLNREVSTAT=criteria_provided,_single_submitter;CLNSIG=Uncertain_significance;CLNVC=single_nucleotide_variant;CLNVCSO=SO:0001483;GENEINFO=GATA2:2624;MC=SO:0001583|missense_variant;ORIGIN=1;Pangolin=ENSG00000179348.12|26:0.0|26:-0.01
chr3	128481291	1023755	CCTT	C	.	.	ALLELEID=1004481;CLNDN=Lymphedema,_primary,_with_myelodysplasia|Dendritic_cell,_monocyte,_B_lymphocyte,_and_natural_killer_lymphocyte_deficiency;CLNDISDB=MONDO:MONDO:0013540,MedGen:C3279664,OMIM:614038,Orphanet:ORPHA3226|MONDO:MONDO:0013607,MedGen:C3280030,OMIM:614172,Orphanet:ORPHA228423;CLNHGVS=NC_000003.12:g.128481293TTC[1];CLNREVSTAT=criteria_provided,_single_submitter;CLNSIG=Uncertain_significance;CLNVC=Microsatellite;CLNVCSO=SO:0000289;CLNVI=Invitae:4845981;GENEINFO=GATA2:2624;MC=SO:0001822|inframe_deletion;ORIGIN=1;Pangolin=ENSG00000179348.12|0:0.02|19:-0.02
chr3	128481291	800681	CCTTCTT	C	.	.	ALLELEID=789276;CLNDN=not_provided;CLNDISDB=MedGen:CN517202;CLNHGVS=NC_000003.12:g.128481293_128481298del;CLNREVSTAT=criteria_provided,_single_submitter;CLNSIG=Uncertain_significance;CLNVC=Deletion;CLNVCSO=SO:0000159;GENEINFO=GATA2:2624;MC=SO:0001822|inframe_deletion;ORIGIN=1;RS=1576744556;Pangolin=ENSG00000179348.12|19:0.02|19:-0.02
chr3	128481293	472435	TTCTTCATGG	T	.	.	ALLELEID=452058;CLNDN=Lymphedema,_primary,_with_myelodysplasia|Dendritic_cell,_monocyte,_B_lymphocyte,_and_natural_killer_lymphocyte_deficiency;CLNDISDB=MONDO:MONDO:0013540,MedGen:C3279664,OMIM:614038,Orphanet:ORPHA3226|MONDO:MONDO:0013607,MedGen:C3280030,OMIM:614172,Orphanet:ORPHA228423;CLNHGVS=NC_000003.12:g.128481296_128481304del;CLNREVSTAT=criteria_provided,_single_submitter;CLNSIG=Uncertain_significance;CLNVC=Deletion;CLNVCSO=SO:0000159;GENEINFO=GATA2:2624;MC=SO:0001822|inframe_deletion;ORIGIN=1;RS=1553770444;Pangolin=ENSG00000179348.12|17:0.04|17:-0.04
chr3	128481302	404089	G	T	.	.	ALLELEID=393371;CLNDN=Lymphedema,_primary,_with_myelodysplasia|Dendritic_cell,_monocyte,_B_lymphocyte,_and_natural_killer_lymphocyte_deficiency;CLNDISDB=MONDO:MONDO:0013540,MedGen:C3279664,OMIM:614038,Orphanet:ORPHA3226|MONDO:MONDO:0013607,MedGen:C3280030,OMIM:614172,Orphanet:ORPHA228423;CLNHGVS=NC_000003.12:g.128481302G>T;CLNREVSTAT=criteria_provided,_single_submitter;CLNSIG=Uncertain_significance;CLNVC=single_nucleotide_variant;CLNVCSO=SO:0001483;GENEINFO=GATA2:2624;MC=SO:0001583|missense_variant;ORIGIN=1;RS=1060500092;Pangolin=ENSG00000179348.12|8:0.03|-11:-0.0
chr3	128481314	944216	T	C	.	.	ALLELEID=923033;CLNDN=Lymphedema,_primary,_with_myelodysplasia|Dendritic_cell,_monocyte,_B_lymphocyte,_and_natural_killer_lymphocyte_deficiency;CLNDISDB=MONDO:MONDO:0013540,MedGen:C3279664,OMIM:614038,Orphanet:ORPHA3226|MONDO:MONDO:0013607,MedGen:C3280030,OMIM:614172,Orphanet:ORPHA228423;CLNHGVS=NC_000003.12:g.128481314T>C;CLNREVSTAT=criteria_provided,_single_submitter;CLNSIG=Uncertain_significance;CLNVC=single_nucleotide_variant;CLNVCSO=SO:0001483;GENEINFO=GATA2:2624;MC=SO:0001583|missense_variant;ORIGIN=1;Pangolin=ENSG00000179348.12|-1:0.21|-4:-0.11
chr3	128481318	579660	C	A	.	.	ALLELEID=558800;CLNDN=Lymphedema,_primary,_with_myelodysplasia|Dendritic_cell,_monocyte,_B_lymphocyte,_and_natural_killer_lymphocyte_deficiency;CLNDISDB=MONDO:MONDO:0013540,MedGen:C3279664,OMIM:614038,Orphanet:ORPHA3226|MONDO:MONDO:0013607,MedGen:C3280030,OMIM:614172,Orphanet:ORPHA228423;CLNHGVS=NC_000003.12:g.128481318C>A;CLNREVSTAT=criteria_provided,_single_submitter;CLNSIG=Uncertain_significance;CLNVC=single_nucleotide_variant;CLNVCSO=SO:0001483;GENEINFO=GATA2:2624;MC=SO:0001583|missense_variant;ORIGIN=1;RS=1559984811;Pangolin=ENSG00000179348.12|-8:0.18|0:-0.01
chr3	128481323	999286	A	C	.	.	ALLELEID=989233;CLNDN=Lymphedema,_primary,_with_myelodysplasia|Dendritic_cell,_monocyte,_B_lymphocyte,_and_natural_killer_lymphocyte_deficiency;CLNDISDB=MONDO:MONDO:0013540,MedGen:C3279664,OMIM:614038,Orphanet:ORPHA3226|MONDO:MONDO:0013607,MedGen:C3280030,OMIM:614172,Orphanet:ORPHA228423;CLNHGVS=NC_000003.12:g.128481323A>C;CLNREVSTAT=criteria_provided,_single_submitter;CLNSIG=Uncertain_significance;CLNVC=single_nucleotide_variant;CLNVCSO=SO:0001483;GENEINFO=GATA2:2624;MC=SO:0001627|intron_variant;ORIGIN=1;Pangolin=ENSG00000179348.12|-13:0.11|-5:-0.02
chr3	128481819	661427	A	G	.	.	ALLELEID=630903;CLNDN=Lymphedema,_primary,_with_myelodysplasia|Dendritic_cell,_monocyte,_B_lymphocyte,_and_natural_killer_lymphocyte_deficiency;CLNDISDB=MONDO:MONDO:0013540,MedGen:C3279664,OMIM:614038,Orphanet:ORPHA3226|MONDO:MONDO:0013607,MedGen:C3280030,OMIM:614172,Orphanet:ORPHA228423;CLNHGVS=NC_000003.12:g.128481819A>G;CLNREVSTAT=criteria_provided,_single_submitter;CLNSIG=Uncertain_significance;CLNVC=single_nucleotide_variant;CLNVCSO=SO:0001483;GENEINFO=GATA2:2624;MC=SO:0001819|synonymous_variant;ORIGIN=1;RS=1576745111;Pangolin=ENSG00000179348.12|0:0.0|0:-0.0
chr3	128481841	574759	C	T	.	.	ALLELEID=559337;CLNDN=Lymphedema,_primary,_with_myelodysplasia|Dendritic_cell,_monocyte,_B_lymphocyte,_and_natural_killer_lymphocyte_deficiency;CLNDISDB=MONDO:MONDO:0013540,MedGen:C3279664,OMIM:614038,Orphanet:ORPHA3226|MONDO:MONDO:0013607,MedGen:C3280030,OMIM:614172,Orphanet:ORPHA228423;CLNHGVS=NC_000003.12:g.128481841C>T;CLNREVSTAT=criteria_provided,_single_submitter;CLNSIG=Uncertain_significance;CLNVC=single_nucleotide_variant;CLNVCSO=SO:0001483;GENEINFO=GATA2:2624;MC=SO:0001583|missense_variant;ORIGIN=1;RS=1559985057;Pangolin=ENSG00000179348.12|-22:0.0|-20:-0.0
chr3	128481848	846616	C	T	.	.	ALLELEID=827478;CLNDN=Lymphedema,_primary,_with_myelodysplasia|Dendritic_cell,_monocyte,_B_lymphocyte,_and_natural_killer_lymphocyte_deficiency;CLNDISDB=MONDO:MONDO:0013540,MedGen:C3279664,OMIM:614038,Orphanet:ORPHA3226|MONDO:MONDO:0013607,MedGen:C3280030,OMIM:614172,Orphanet:ORPHA228423;CLNHGVS=NC_000003.12:g.128481848C>T;CLNREVSTAT=criteria_provided,_single_submitter;CLNSIG=Uncertain_significance;CLNVC=single_nucleotide_variant;CLNVCSO=SO:0001483;GENEINFO=GATA2:2624;MC=SO:0001583|missense_variant;ORIGIN=1;Pangolin=ENSG00000179348.12|-29:0.0|1:-0.0
chr3	128481860	953221	G	C	.	.	ALLELEID=943304;CLNDN=Lymphedema,_primary,_with_myelodysplasia|Dendritic_cell,_monocyte,_B_lymphocyte,_and_natural_killer_lymphocyte_deficiency;CLNDISDB=MONDO:MONDO:0013540,MedGen:C3279664,OMIM:614038,Orphanet:ORPHA3226|MONDO:MONDO:0013607,MedGen:C3280030,OMIM:614172,Orphanet:ORPHA228423;CLNHGVS=NC_000003.12:g.128481860G>C;CLNREVSTAT=criteria_provided,_single_submitter;CLNSIG=Uncertain_significance;CLNVC=single_nucleotide_variant;CLNVCSO=SO:0001483;GENEINFO=GATA2:2624;MC=SO:0001583|missense_variant;ORIGIN=1;Pangolin=ENSG00000179348.12|42:0.0|-41:-0.0
chr3	128481868	935683	T	C	.	.	ALLELEID=931744;CLNDN=Lymphedema,_primary,_with_myelodysplasia|Dendritic_cell,_monocyte,_B_lymphocyte,_and_natural_killer_lymphocyte_deficiency;CLNDISDB=MONDO:MONDO:0013540,MedGen:C3279664,OMIM:614038,Orphanet:ORPHA3226|MONDO:MONDO:0013607,MedGen:C3280030,OMIM:614172,Orphanet:ORPHA228423;CLNHGVS=NC_000003.12:g.128481868T>C;CLNREVSTAT=criteria_provided,_single_submitter;CLNSIG=Uncertain_significance;CLNVC=single_nucleotide_variant;CLNVCSO=SO:0001483;GENEINFO=GATA2:2624;MC=SO:0001583|missense_variant;ORIGIN=1;Pangolin=ENSG00000179348.12|-1:0.0|-49:-0.0
chr3	128481869	1017513	T	TGGCGTTTCGGCGCCATAAGGTGGTGGTTGTCGTCTGACAATTTGCACAACA	.	.	ALLELEID=1004482;CLNDN=Lymphedema,_primary,_with_myelodysplasia|Dendritic_cell,_monocyte,_B_lymphocyte,_and_natural_killer_lymphocyte_deficiency;CLNDISDB=MONDO:MONDO:0013540,MedGen:C3279664,OMIM:614038,Orphanet:ORPHA3226|MONDO:MONDO:0013607,MedGen:C3280030,OMIM:614172,Orphanet:ORPHA228423;CLNHGVS=NC_000003.12:g.128481872_128481922dup;CLNREVSTAT=criteria_provided,_single_submitter;CLNSIG=Uncertain_significance;CLNVC=Duplication;CLNVCSO=SO:1000035;CLNVI=Invitae:11720707;GENEINFO=GATA2:2624;MC=SO:0001574|splice_acceptor_variant,SO:0001821|inframe_insertion;ORIGIN=1;Pangolin=ENSG00000179348.12|33:0.01|-50:-0.05
chr3	128481872	655594	C	T	.	.	AF_EXAC=2e-05;ALLELEID=630904;CLNDN=Lymphedema,_primary,_with_myelodysplasia|Dendritic_cell,_monocyte,_B_lymphocyte,_and_natural_killer_lymphocyte_deficiency;CLNDISDB=MONDO:MONDO:0013540,MedGen:C3279664,OMIM:614038,Orphanet:ORPHA3226|MONDO:MONDO:0013607,MedGen:C3280030,OMIM:614172,Orphanet:ORPHA228423;CLNHGVS=NC_000003.12:g.128481872C>T;CLNREVSTAT=criteria_provided,_single_submitter;CLNSIG=Uncertain_significance;CLNVC=single_nucleotide_variant;CLNVCSO=SO:0001483;GENEINFO=GATA2:2624;MC=SO:0001583|missense_variant;ORIGIN=1;RS=766504293;Pangolin=ENSG00000179348.12|30:0.0|30:-0.0
chr3	128481876	863082	T	TCGG	.	.	ALLELEID=827479;CLNDN=Lymphedema,_primary,_with_myelodysplasia|Dendritic_cell,_monocyte,_B_lymphocyte,_and_natural_killer_lymphocyte_deficiency;CLNDISDB=MONDO:MONDO:0013540,MedGen:C3279664,OMIM:614038,Orphanet:ORPHA3226|MONDO:MONDO:0013607,MedGen:C3280030,OMIM:614172,Orphanet:ORPHA228423;CLNHGVS=NC_000003.12:g.128481879_128481881dup;CLNREVSTAT=criteria_provided,_single_submitter;CLNSIG=Uncertain_significance;CLNVC=Duplication;CLNVCSO=SO:1000035;CLNVI=Invitae:8940605;GENEINFO=GATA2:2624;MC=SO:0001821|inframe_insertion;ORIGIN=1;Pangolin=ENSG00000179348.12|29:0.0|16:-0.0
chr3	128481885	841426	T	A	.	.	ALLELEID=827480;CLNDN=Lymphedema,_primary,_with_myelodysplasia|Dendritic_cell,_monocyte,_B_lymphocyte,_and_natural_killer_lymphocyte_deficiency;CLNDISDB=MONDO:MONDO:0013540,MedGen:C3279664,OMIM:614038,Orphanet:ORPHA3226|MONDO:MONDO:0013607,MedGen:C3280030,OMIM:614172,Orphanet:ORPHA228423;CLNHGVS=NC_000003.12:g.128481885T>A;CLNREVSTAT=criteria_provided,_single_submitter;CLNSIG=Uncertain_significance;CLNVC=single_nucleotide_variant;CLNVCSO=SO:0001483;GENEINFO=GATA2:2624;MC=SO:0001583|missense_variant;ORIGIN=1;Pangolin=ENSG00000179348.12|17:0.0|48:-0.0
chr3	128481887	404083	A	C	.	.	ALLELEID=393732;CLNDN=Lymphedema,_primary,_with_myelodysplasia|Dendritic_cell,_monocyte,_B_lymphocyte,_and_natural_killer_lymphocyte_deficiency;CLNDISDB=MONDO:MONDO:0013540,MedGen:C3279664,OMIM:614038,Orphanet:ORPHA3226|MONDO:MONDO:0013607,MedGen:C3280030,OMIM:614172,Orphanet:ORPHA228423;CLNHGVS=NC_000003.12:g.128481887A>C;CLNREVSTAT=criteria_provided,_single_submitter;CLNSIG=Uncertain_significance;CLNVC=single_nucleotide_variant;CLNVCSO=SO:0001483;GENEINFO=GATA2:2624;MC=SO:0001583|missense_variant;ORIGIN=1;RS=1060500091;Pangolin=ENSG00000179348.12|15:0.0|2:-0.0
chr3	128481893	1055835	T	C	.	.	ALLELEID=1041941;CLNDN=Lymphedema,_primary,_with_myelodysplasia|Dendritic_cell,_monocyte,_B_lymphocyte,_and_natural_killer_lymphocyte_deficiency;CLNDISDB=MONDO:MONDO:0013540,MedGen:C3279664,OMIM:614038,Orphanet:ORPHA3226|MONDO:MONDO:0013607,MedGen:C3280030,OMIM:614172,Orphanet:ORPHA228423;CLNHGVS=NC_000003.12:g.128481893T>C;CLNREVSTAT=criteria_provided,_single_submitter;CLNSIG=Uncertain_significance;CLNVC=single_nucleotide_variant;CLNVCSO=SO:0001483;GENEINFO=GATA2:2624;MC=SO:0001583|missense_variant;ORIGIN=1;Pangolin=ENSG00000179348.12|9:0.0|40:-0.0
chr3	128481895	1010571	G	A	.	.	ALLELEID=989234;CLNDN=Lymphedema,_primary,_with_myelodysplasia|Dendritic_cell,_monocyte,_B_lymphocyte,_and_natural_killer_lymphocyte_deficiency;CLNDISDB=MONDO:MONDO:0013540,MedGen:C3279664,OMIM:614038,Orphanet:ORPHA3226|MONDO:MONDO:0013607,MedGen:C3280030,OMIM:614172,Orphanet:ORPHA228423;CLNHGVS=NC_000003.12:g.128481895G>A;CLNREVSTAT=criteria_provided,_single_submitter;CLNSIG=Uncertain_significance;CLNVC=single_nucleotide_variant;CLNVCSO=SO:0001483;GENEINFO=GATA2:2624;MC=SO:0001583|missense_variant;ORIGIN=1;Pangolin=ENSG00000179348.12|7:0.0|49:-0.0
chr3	128481898	404072	G	T	.	.	ALLELEID=393504;CLNDN=Lymphedema,_primary,_with_myelodysplasia|Dendritic_cell,_monocyte,_B_lymphocyte,_and_natural_killer_lymphocyte_deficiency;CLNDISDB=MONDO:MONDO:0013540,MedGen:C3279664,OMIM:614038,Orphanet:ORPHA3226|MONDO:MONDO:0013607,MedGen:C3280030,OMIM:614172,Orphanet:ORPHA228423;CLNHGVS=NC_000003.12:g.128481898G>T;CLNREVSTAT=criteria_provided,_single_submitter;CLNSIG=Uncertain_significance;CLNVC=single_nucleotide_variant;CLNVCSO=SO:0001483;GENEINFO=GATA2:2624;MC=SO:0001583|missense_variant;ORIGIN=1;RS=1060500085;Pangolin=ENSG00000179348.12|46:0.0|4:-0.0
chr3	128481905	800675	G	GACAATTTGCACAACAGGTGCC	.	.	ALLELEID=789279;CLNDN=not_provided;CLNDISDB=MedGen:CN517202;CLNHGVS=NC_000003.12:g.128481906_128481926dup;CLNREVSTAT=criteria_provided,_single_submitter;CLNSIG=Uncertain_significance;CLNVC=Duplication;CLNVCSO=SO:1000035;GENEINFO=GATA2:2624;MC=SO:0001821|inframe_insertion,SO:0001627|intron_variant;ORIGIN=1;RS=1576745241;Pangolin=ENSG00000179348.12|-3:0.01|60:-0.02
chr3	128481910	800676	T	C	.	.	ALLELEID=789280;CLNDN=not_provided;CLNDISDB=MedGen:CN517202;CLNHGVS=NC_000003.12:g.128481910T>C;CLNREVSTAT=criteria_provided,_single_submitter;CLNSIG=Uncertain_significance;CLNVC=single_nucleotide_variant;CLNVCSO=SO:0001483;GENEINFO=GATA2:2624;MC=SO:0001583|missense_variant,SO:0001627|intron_variant;ORIGIN=1;RS=1576745252;Pangolin=ENSG00000179348.12|-1:0.0|-8:-0.01
chr3	128481922	1058258	G	A	.	.	ALLELEID=1041942;CLNDN=Lymphedema,_primary,_with_myelodysplasia|Dendritic_cell,_monocyte,_B_lymphocyte,_and_natural_killer_lymphocyte_deficiency;CLNDISDB=MONDO:MONDO:0013540,MedGen:C3279664,OMIM:614038,Orphanet:ORPHA3226|MONDO:MONDO:0013607,MedGen:C3280030,OMIM:614172,Orphanet:ORPHA228423;CLNHGVS=NC_000003.12:g.128481922G>A;CLNREVSTAT=criteria_provided,_single_submitter;CLNSIG=Uncertain_significance;CLNVC=single_nucleotide_variant;CLNVCSO=SO:0001483;GENEINFO=GATA2:2624;MC=SO:0001583|missense_variant,SO:0001627|intron_variant;ORIGIN=1;Pangolin=ENSG00000179348.12|-20:0.01|22:-0.0
chr3	128481924	472430	G	A	.	.	ALLELEID=452263;CLNDN=Lymphedema,_primary,_with_myelodysplasia|Dendritic_cell,_monocyte,_B_lymphocyte,_and_natural_killer_lymphocyte_deficiency;CLNDISDB=MONDO:MONDO:0013540,MedGen:C3279664,OMIM:614038,Orphanet:ORPHA3226|MONDO:MONDO:0013607,MedGen:C3280030,OMIM:614172,Orphanet:ORPHA228423;CLNHGVS=NC_000003.12:g.128481924G>A;CLNREVSTAT=criteria_provided,_single_submitter;CLNSIG=Uncertain_significance;CLNVC=single_nucleotide_variant;CLNVCSO=SO:0001483;GENEINFO=GATA2:2624;MC=SO:0001819|synonymous_variant,SO:0001627|intron_variant;ORIGIN=1;RS=1175250743;Pangolin=ENSG00000179348.12|20:0.01|-2:-0.0
chr3	128481926	581129	C	T	.	.	ALLELEID=562384;CLNDN=Lymphedema,_primary,_with_myelodysplasia|Dendritic_cell,_monocyte,_B_lymphocyte,_and_natural_killer_lymphocyte_deficiency;CLNDISDB=MONDO:MONDO:0013540,MedGen:C3279664,OMIM:614038,Orphanet:ORPHA3226|MONDO:MONDO:0013607,MedGen:C3280030,OMIM:614172,Orphanet:ORPHA228423;CLNHGVS=NC_000003.12:g.128481926C>T;CLNREVSTAT=criteria_provided,_single_submitter;CLNSIG=Uncertain_significance;CLNVC=single_nucleotide_variant;CLNVCSO=SO:0001483;GENEINFO=GATA2:2624;MC=SO:0001583|missense_variant,SO:0001627|intron_variant;ORIGIN=1;RS=1559985135;Pangolin=ENSG00000179348.12|-24:0.01|4:-0.0
chr3	128481927	412763	G	A	.	.	AF_EXAC=3e-05;ALLELEID=393311;CLNDN=Lymphedema,_primary,_with_myelodysplasia|Dendritic_cell,_monocyte,_B_lymphocyte,_and_natural_killer_lymphocyte_deficiency|not_specified;CLNDISDB=MONDO:MONDO:0013540,MedGen:C3279664,OMIM:614038,Orphanet:ORPHA3226|MONDO:MONDO:0013607,MedGen:C3280030,OMIM:614172,Orphanet:ORPHA228423|MedGen:CN169374;CLNHGVS=NC_000003.12:g.128481927G>A;CLNREVSTAT=criteria_provided,_conflicting_interpretations;CLNSIG=Conflicting_interpretations_of_pathogenicity;CLNSIGCONF=Likely_benign(1),Uncertain_significance(1);CLNVC=single_nucleotide_variant;CLNVCSO=SO:0001483;GENEINFO=GATA2:2624;MC=SO:0001819|synonymous_variant,SO:0001627|intron_variant;ORIGIN=1;RS=371599112;Pangolin=ENSG00000179348.12|-25:0.0|17:-0.0
chr3	128481935	864443	T	TGGC	.	.	ALLELEID=827482;CLNDN=Lymphedema,_primary,_with_myelodysplasia|Dendritic_cell,_monocyte,_B_lymphocyte,_and_natural_killer_lymphocyte_deficiency;CLNDISDB=MONDO:MONDO:0013540,MedGen:C3279664,OMIM:614038,Orphanet:ORPHA3226|MONDO:MONDO:0013607,MedGen:C3280030,OMIM:614172,Orphanet:ORPHA228423;CLNHGVS=NC_000003.12:g.128481936_128481938GGC[3];CLNREVSTAT=criteria_provided,_single_submitter;CLNSIG=Uncertain_significance;CLNVC=Microsatellite;CLNVCSO=SO:0000289;CLNVI=Invitae:828741;GENEINFO=GATA2:2624;MC=SO:0001821|inframe_insertion,SO:0001627|intron_variant;ORIGIN=1;Pangolin=ENSG00000179348.12|12:0.0|-2:-0.0
chr3	128481937	472429	G	A	.	.	AF_ESP=8e-05;AF_EXAC=2e-05;ALLELEID=452164;CLNDN=Lymphedema,_primary,_with_myelodysplasia|Dendritic_cell,_monocyte,_B_lymphocyte,_and_natural_killer_lymphocyte_deficiency;CLNDISDB=MONDO:MONDO:0013540,MedGen:C3279664,OMIM:614038,Orphanet:ORPHA3226|MONDO:MONDO:0013607,MedGen:C3280030,OMIM:614172,Orphanet:ORPHA228423;CLNHGVS=NC_000003.12:g.128481937G>A;CLNREVSTAT=criteria_provided,_single_submitter;CLNSIG=Uncertain_significance;CLNVC=single_nucleotide_variant;CLNVCSO=SO:0001483;GENEINFO=GATA2:2624;MC=SO:0001583|missense_variant,SO:0001627|intron_variant;ORIGIN=1;RS=143554523;Pangolin=ENSG00000179348.12|-35:0.0|7:-0.0
chr3	128481938	404067	C	A	.	.	ALLELEID=393508;CLNDN=Lymphedema,_primary,_with_myelodysplasia|Dendritic_cell,_monocyte,_B_lymphocyte,_and_natural_killer_lymphocyte_deficiency;CLNDISDB=MONDO:MONDO:0013540,MedGen:C3279664,OMIM:614038,Orphanet:ORPHA3226|MONDO:MONDO:0013607,MedGen:C3280030,OMIM:614172,Orphanet:ORPHA228423;CLNHGVS=NC_000003.12:g.128481938C>A;CLNREVSTAT=criteria_provided,_single_submitter;CLNSIG=Uncertain_significance;CLNVC=single_nucleotide_variant;CLNVCSO=SO:0001483;GENEINFO=GATA2:2624;MC=SO:0001583|missense_variant,SO:0001627|intron_variant;ORIGIN=1;RS=751285156;Pangolin=ENSG00000179348.12|-5:0.01|6:-0.0
chr3	128481938	652480	C	T	.	.	AF_EXAC=0.0;ALLELEID=630905;CLNDN=Lymphedema,_primary,_with_myelodysplasia|Dendritic_cell,_monocyte,_B_lymphocyte,_and_natural_killer_lymphocyte_deficiency;CLNDISDB=MONDO:MONDO:0013540,MedGen:C3279664,OMIM:614038,Orphanet:ORPHA3226|MONDO:MONDO:0013607,MedGen:C3280030,OMIM:614172,Orphanet:ORPHA228423;CLNHGVS=NC_000003.12:g.128481938C>T;CLNREVSTAT=criteria_provided,_single_submitter;CLNSIG=Uncertain_significance;CLNVC=single_nucleotide_variant;CLNVCSO=SO:0001483;GENEINFO=GATA2:2624;MC=SO:0001583|missense_variant,SO:0001627|intron_variant;ORIGIN=1;RS=751285156;Pangolin=ENSG00000179348.12|-5:0.0|-8:-0.0
chr3	128481939	472427	G	A	.	.	AF_ESP=8e-05;AF_EXAC=2e-05;ALLELEID=452265;CLNDN=Lymphedema,_primary,_with_myelodysplasia|Dendritic_cell,_monocyte,_B_lymphocyte,_and_natural_killer_lymphocyte_deficiency;CLNDISDB=MONDO:MONDO:0013540,MedGen:C3279664,OMIM:614038,Orphanet:ORPHA3226|MONDO:MONDO:0013607,MedGen:C3280030,OMIM:614172,Orphanet:ORPHA228423;CLNHGVS=NC_000003.12:g.128481939G>A;CLNREVSTAT=criteria_provided,_conflicting_interpretations;CLNSIG=Conflicting_interpretations_of_pathogenicity;CLNSIGCONF=Likely_benign(1),Uncertain_significance(1);CLNVC=single_nucleotide_variant;CLNVCSO=SO:0001483;CLNVI=Illumina_Clinical_Services_Laboratory,Illumina:278988;GENEINFO=GATA2:2624;MC=SO:0001819|synonymous_variant,SO:0001627|intron_variant;ORIGIN=1;RS=376360090;Pangolin=ENSG00000179348.12|5:0.0|-6:-0.0
chr3	128481941	1024680	C	A	.	.	ALLELEID=1004484;CLNDN=Lymphedema,_primary,_with_myelodysplasia|Dendritic_cell,_monocyte,_B_lymphocyte,_and_natural_killer_lymphocyte_deficiency;CLNDISDB=MONDO:MONDO:0013540,MedGen:C3279664,OMIM:614038,Orphanet:ORPHA3226|MONDO:MONDO:0013607,MedGen:C3280030,OMIM:614172,Orphanet:ORPHA228423;CLNHGVS=NC_000003.12:g.128481941C>A;CLNREVSTAT=criteria_provided,_single_submitter;CLNSIG=Uncertain_significance;CLNVC=single_nucleotide_variant;CLNVCSO=SO:0001483;GENEINFO=GATA2:2624;MC=SO:0001583|missense_variant,SO:0001627|intron_variant;ORIGIN=1;Pangolin=ENSG00000179348.12|-8:0.01|-39:-0.0
chr3	128481942	539721	C	T	.	.	AF_ESP=8e-05;AF_EXAC=6e-05;AF_TGP=0.0002;ALLELEID=519077;CLNDN=Lymphedema,_primary,_with_myelodysplasia|Dendritic_cell,_monocyte,_B_lymphocyte,_and_natural_killer_lymphocyte_deficiency;CLNDISDB=MONDO:MONDO:0013540,MedGen:C3279664,OMIM:614038,Orphanet:ORPHA3226|MONDO:MONDO:0013607,MedGen:C3280030,OMIM:614172,Orphanet:ORPHA228423;CLNHGVS=NC_000003.12:g.128481942C>T;CLNREVSTAT=criteria_provided,_single_submitter;CLNSIG=Uncertain_significance;CLNVC=single_nucleotide_variant;CLNVCSO=SO:0001483;GENEINFO=GATA2:2624;MC=SO:0001819|synonymous_variant,SO:0001627|intron_variant;ORIGIN=1;RS=370166358;Pangolin=ENSG00000179348.12|-2:0.46|2:-0.01
chr3	128481943	1056839	G	A	.	.	ALLELEID=1041943;CLNDN=Lymphedema,_primary,_with_myelodysplasia|Dendritic_cell,_monocyte,_B_lymphocyte,_and_natural_killer_lymphocyte_deficiency;CLNDISDB=MONDO:MONDO:0013540,MedGen:C3279664,OMIM:614038,Orphanet:ORPHA3226|MONDO:MONDO:0013607,MedGen:C3280030,OMIM:614172,Orphanet:ORPHA228423;CLNHGVS=NC_000003.12:g.128481943G>A;CLNREVSTAT=criteria_provided,_single_submitter;CLNSIG=Uncertain_significance;CLNVC=single_nucleotide_variant;CLNVCSO=SO:0001483;GENEINFO=GATA2:2624;MC=SO:0001583|missense_variant,SO:0001627|intron_variant;ORIGIN=1;Pangolin=ENSG00000179348.12|1:0.01|-10:-0.0
chr3	128483333	565684	C	T	.	.	ALLELEID=558802;CLNDN=Lymphedema,_primary,_with_myelodysplasia|Dendritic_cell,_monocyte,_B_lymphocyte,_and_natural_killer_lymphocyte_deficiency;CLNDISDB=MONDO:MONDO:0013540,MedGen:C3279664,OMIM:614038,Orphanet:ORPHA3226|MONDO:MONDO:0013607,MedGen:C3280030,OMIM:614172,Orphanet:ORPHA228423;CLNHGVS=NC_000003.12:g.128483333C>T;CLNREVSTAT=criteria_provided,_single_submitter;CLNSIG=Uncertain_significance;CLNVC=single_nucleotide_variant;CLNVCSO=SO:0001483;GENEINFO=GATA2:2624;MC=SO:0001627|intron_variant;ORIGIN=1;RS=1559985804;Pangolin=ENSG00000179348.12|-2:0.02|-12:-0.02
chr3	128483347	648345	C	T	.	.	ALLELEID=651029;CLNDN=Lymphedema,_primary,_with_myelodysplasia|Dendritic_cell,_monocyte,_B_lymphocyte,_and_natural_killer_lymphocyte_deficiency;CLNDISDB=MONDO:MONDO:0013540,MedGen:C3279664,OMIM:614038,Orphanet:ORPHA3226|MONDO:MONDO:0013607,MedGen:C3280030,OMIM:614172,Orphanet:ORPHA228423;CLNHGVS=NC_000003.12:g.128483347C>T;CLNREVSTAT=criteria_provided,_single_submitter;CLNSIG=Uncertain_significance;CLNVC=single_nucleotide_variant;CLNVCSO=SO:0001483;GENEINFO=GATA2:2624;MC=SO:0001627|intron_variant;ORIGIN=1;RS=948289045;Pangolin=ENSG00000179348.12|-2:0.21|35:-0.02
chr3	128483375	435277	T	A	.	.	ALLELEID=428132;CLNDN=not_specified;CLNDISDB=MedGen:CN169374;CLNHGVS=NC_000003.12:g.128483375T>A;CLNREVSTAT=criteria_provided,_single_submitter;CLNSIG=Uncertain_significance;CLNVC=single_nucleotide_variant;CLNVCSO=SO:0001483;GENEINFO=GATA2:2624;MC=SO:0001627|intron_variant;ORIGIN=1;RS=745812924;Pangolin=ENSG00000179348.12|-18:0.0|35:-0.01
chr3	128483868	1038904	G	C	.	.	ALLELEID=1024984;CLNDN=Lymphedema,_primary,_with_myelodysplasia|Dendritic_cell,_monocyte,_B_lymphocyte,_and_natural_killer_lymphocyte_deficiency;CLNDISDB=MONDO:MONDO:0013540,MedGen:C3279664,OMIM:614038,Orphanet:ORPHA3226|MONDO:MONDO:0013607,MedGen:C3280030,OMIM:614172,Orphanet:ORPHA228423;CLNHGVS=NC_000003.12:g.128483868G>C;CLNREVSTAT=criteria_provided,_single_submitter;CLNSIG=Uncertain_significance;CLNVC=single_nucleotide_variant;CLNVCSO=SO:0001483;GENEINFO=GATA2:2624;MC=SO:0001583|missense_variant;ORIGIN=1;Pangolin=ENSG00000179348.12|1:0.0|-8:-0.01
chr3	128483871	1026685	T	C	.	.	ALLELEID=1004485;CLNDN=Lymphedema,_primary,_with_myelodysplasia|Dendritic_cell,_monocyte,_B_lymphocyte,_and_natural_killer_lymphocyte_deficiency;CLNDISDB=MONDO:MONDO:0013540,MedGen:C3279664,OMIM:614038,Orphanet:ORPHA3226|MONDO:MONDO:0013607,MedGen:C3280030,OMIM:614172,Orphanet:ORPHA228423;CLNHGVS=NC_000003.12:g.128483871T>C;CLNREVSTAT=criteria_provided,_single_submitter;CLNSIG=Uncertain_significance;CLNVC=single_nucleotide_variant;CLNVCSO=SO:0001483;GENEINFO=GATA2:2624;MC=SO:0001583|missense_variant;ORIGIN=1;Pangolin=ENSG00000179348.12|-8:0.0|-11:-0.0
chr3	128483878	899820	G	A	.	.	ALLELEID=887867;CLNDN=Lymphedema,_primary,_with_myelodysplasia;CLNDISDB=MONDO:MONDO:0013540,MedGen:C3279664,OMIM:614038,Orphanet:ORPHA3226;CLNHGVS=NC_000003.12:g.128483878G>A;CLNREVSTAT=criteria_provided,_single_submitter;CLNSIG=Uncertain_significance;CLNVC=single_nucleotide_variant;CLNVCSO=SO:0001483;CLNVI=Illumina_Clinical_Services_Laboratory,Illumina:489153;GENEINFO=GATA2:2624;MC=SO:0001819|synonymous_variant;ORIGIN=1;Pangolin=ENSG00000179348.12|-34:0.0|-18:-0.01
chr3	128483906	523417	T	C	.	.	ALLELEID=513937;CLNDN=Splenomegaly|Anemia|Lymphedema,_primary,_with_myelodysplasia|Dendritic_cell,_monocyte,_B_lymphocyte,_and_natural_killer_lymphocyte_deficiency|not_provided;CLNDISDB=Human_Phenotype_Ontology:HP:0001744,Human_Phenotype_Ontology:HP:0001745,Human_Phenotype_Ontology:HP:0006269,MedGen:C0038002|Human_Phenotype_Ontology:HP:0001903,Human_Phenotype_Ontology:HP:0001926,Human_Phenotype_Ontology:HP:0003136,Human_Phenotype_Ontology:HP:0005509,MedGen:C0002871|MONDO:MONDO:0013540,MedGen:C3279664,OMIM:614038,Orphanet:ORPHA3226|MONDO:MONDO:0013607,MedGen:C3280030,OMIM:614172,Orphanet:ORPHA228423|MedGen:CN517202;CLNHGVS=NC_000003.12:g.128483906T>C;CLNREVSTAT=criteria_provided,_multiple_submitters,_no_conflicts;CLNSIG=Uncertain_significance;CLNVC=single_nucleotide_variant;CLNVCSO=SO:0001483;GENEINFO=GATA2:2624;MC=SO:0001583|missense_variant;ORIGIN=1;RS=1480450110;Pangolin=ENSG00000179348.12|-1:0.02|-46:-0.02
chr3	128483927	960898	T	C	.	.	ALLELEID=943305;CLNDN=Lymphedema,_primary,_with_myelodysplasia|Dendritic_cell,_monocyte,_B_lymphocyte,_and_natural_killer_lymphocyte_deficiency;CLNDISDB=MONDO:MONDO:0013540,MedGen:C3279664,OMIM:614038,Orphanet:ORPHA3226|MONDO:MONDO:0013607,MedGen:C3280030,OMIM:614172,Orphanet:ORPHA228423;CLNHGVS=NC_000003.12:g.128483927T>C;CLNREVSTAT=criteria_provided,_single_submitter;CLNSIG=Uncertain_significance;CLNVC=single_nucleotide_variant;CLNVCSO=SO:0001483;GENEINFO=GATA2:2624;MC=SO:0001583|missense_variant;ORIGIN=1;Pangolin=ENSG00000179348.12|-1:0.0|-23:-0.0
chr3	128483940	1005061	G	A	.	.	ALLELEID=989235;CLNDN=Lymphedema,_primary,_with_myelodysplasia|Dendritic_cell,_monocyte,_B_lymphocyte,_and_natural_killer_lymphocyte_deficiency;CLNDISDB=MONDO:MONDO:0013540,MedGen:C3279664,OMIM:614038,Orphanet:ORPHA3226|MONDO:MONDO:0013607,MedGen:C3280030,OMIM:614172,Orphanet:ORPHA228423;CLNHGVS=NC_000003.12:g.128483940G>A;CLNREVSTAT=criteria_provided,_single_submitter;CLNSIG=Uncertain_significance;CLNVC=single_nucleotide_variant;CLNVCSO=SO:0001483;GENEINFO=GATA2:2624;MC=SO:0001583|missense_variant;ORIGIN=1;Pangolin=ENSG00000179348.12|-36:0.0|-6:-0.0
chr3	128483957	569292	C	T	.	.	ALLELEID=558804;CLNDN=Lymphedema,_primary,_with_myelodysplasia|Dendritic_cell,_monocyte,_B_lymphocyte,_and_natural_killer_lymphocyte_deficiency;CLNDISDB=MONDO:MONDO:0013540,MedGen:C3279664,OMIM:614038,Orphanet:ORPHA3226|MONDO:MONDO:0013607,MedGen:C3280030,OMIM:614172,Orphanet:ORPHA228423;CLNHGVS=NC_000003.12:g.128483957C>T;CLNREVSTAT=criteria_provided,_single_submitter;CLNSIG=Uncertain_significance;CLNVC=single_nucleotide_variant;CLNVCSO=SO:0001483;GENEINFO=GATA2:2624;MC=SO:0001583|missense_variant;ORIGIN=1;RS=1559986102;Pangolin=ENSG00000179348.12|45:0.01|-23:-0.0
chr3	128483972	956340	G	A	.	.	ALLELEID=943306;CLNDN=Lymphedema,_primary,_with_myelodysplasia|Dendritic_cell,_monocyte,_B_lymphocyte,_and_natural_killer_lymphocyte_deficiency;CLNDISDB=MONDO:MONDO:0013540,MedGen:C3279664,OMIM:614038,Orphanet:ORPHA3226|MONDO:MONDO:0013607,MedGen:C3280030,OMIM:614172,Orphanet:ORPHA228423;CLNHGVS=NC_000003.12:g.128483972G>A;CLNREVSTAT=criteria_provided,_single_submitter;CLNSIG=Uncertain_significance;CLNVC=single_nucleotide_variant;CLNVCSO=SO:0001483;GENEINFO=GATA2:2624;MC=SO:0001583|missense_variant;ORIGIN=1;Pangolin=ENSG00000179348.12|33:0.0|30:-0.0
chr3	128484010	472467	A	C	.	.	ALLELEID=452168;CLNDN=Lymphedema,_primary,_with_myelodysplasia|Dendritic_cell,_monocyte,_B_lymphocyte,_and_natural_killer_lymphocyte_deficiency;CLNDISDB=MONDO:MONDO:0013540,MedGen:C3279664,OMIM:614038,Orphanet:ORPHA3226|MONDO:MONDO:0013607,MedGen:C3280030,OMIM:614172,Orphanet:ORPHA228423;CLNHGVS=NC_000003.12:g.128484010A>C;CLNREVSTAT=criteria_provided,_single_submitter;CLNSIG=Uncertain_significance;CLNVC=single_nucleotide_variant;CLNVCSO=SO:0001483;GENEINFO=GATA2:2624;MC=SO:0001627|intron_variant;ORIGIN=1;RS=886038417;Pangolin=ENSG00000179348.12|-8:0.18|-5:-0.04
chr3	128485719	863928	G	A	.	.	ALLELEID=851023;CLNDN=Lymphedema,_primary,_with_myelodysplasia|Dendritic_cell,_monocyte,_B_lymphocyte,_and_natural_killer_lymphocyte_deficiency;CLNDISDB=MONDO:MONDO:0013540,MedGen:C3279664,OMIM:614038,Orphanet:ORPHA3226|MONDO:MONDO:0013607,MedGen:C3280030,OMIM:614172,Orphanet:ORPHA228423;CLNHGVS=NC_000003.12:g.128485719G>A;CLNREVSTAT=criteria_provided,_single_submitter;CLNSIG=Uncertain_significance;CLNVC=single_nucleotide_variant;CLNVCSO=SO:0001483;GENEINFO=GATA2:2624;MC=SO:0001627|intron_variant;ORIGIN=1;Pangolin=ENSG00000179348.12|2:0.92|8:-0.57
chr3	128485723	849479	T	C	.	.	ALLELEID=851530;CLNDN=Lymphedema,_primary,_with_myelodysplasia|Dendritic_cell,_monocyte,_B_lymphocyte,_and_natural_killer_lymphocyte_deficiency;CLNDISDB=MONDO:MONDO:0013540,MedGen:C3279664,OMIM:614038,Orphanet:ORPHA3226|MONDO:MONDO:0013607,MedGen:C3280030,OMIM:614172,Orphanet:ORPHA228423;CLNHGVS=NC_000003.12:g.128485723T>C;CLNREVSTAT=criteria_provided,_single_submitter;CLNSIG=Uncertain_significance;CLNVC=single_nucleotide_variant;CLNVCSO=SO:0001483;GENEINFO=GATA2:2624;MC=SO:0001627|intron_variant;ORIGIN=1;Pangolin=ENSG00000179348.12|-6:0.01|4:-0.03
chr3	128485738	573204	C	T	.	.	ALLELEID=561191;CLNDN=Lymphedema,_primary,_with_myelodysplasia|Dendritic_cell,_monocyte,_B_lymphocyte,_and_natural_killer_lymphocyte_deficiency;CLNDISDB=MONDO:MONDO:0013540,MedGen:C3279664,OMIM:614038,Orphanet:ORPHA3226|MONDO:MONDO:0013607,MedGen:C3280030,OMIM:614172,Orphanet:ORPHA228423;CLNHGVS=NC_000003.12:g.128485738C>T;CLNREVSTAT=criteria_provided,_single_submitter;CLNSIG=Uncertain_significance;CLNVC=single_nucleotide_variant;CLNVCSO=SO:0001483;GENEINFO=GATA2:2624;MC=SO:0001583|missense_variant;ORIGIN=1;RS=1004873472;Pangolin=ENSG00000179348.12|-11:0.01|-17:-0.0
chr3	128485741	211062	G	A	.	.	ALLELEID=207041;CLNDN=Leukemia,_acute_myeloid,_susceptibility_to|not_provided;CLNDISDB=MedGen:C3275959|MedGen:CN517202;CLNHGVS=NC_000003.12:g.128485741G>A;CLNREVSTAT=criteria_provided,_conflicting_interpretations;CLNSIG=Conflicting_interpretations_of_pathogenicity;CLNSIGCONF=Likely_pathogenic(1),Uncertain_significance(1);CLNVC=single_nucleotide_variant;CLNVCSO=SO:0001483;GENEINFO=GATA2:2624;MC=SO:0001583|missense_variant;ORIGIN=1;RS=797045592;Pangolin=ENSG00000179348.12|2:0.71|-14:-0.33
chr3	128485741	1036519	G	C	.	.	ALLELEID=1024985;CLNDN=Lymphedema,_primary,_with_myelodysplasia|Dendritic_cell,_monocyte,_B_lymphocyte,_and_natural_killer_lymphocyte_deficiency;CLNDISDB=MONDO:MONDO:0013540,MedGen:C3279664,OMIM:614038,Orphanet:ORPHA3226|MONDO:MONDO:0013607,MedGen:C3280030,OMIM:614172,Orphanet:ORPHA228423;CLNHGVS=NC_000003.12:g.128485741G>C;CLNREVSTAT=criteria_provided,_single_submitter;CLNSIG=Uncertain_significance;CLNVC=single_nucleotide_variant;CLNVCSO=SO:0001483;GENEINFO=GATA2:2624;MC=SO:0001583|missense_variant;ORIGIN=1;Pangolin=ENSG00000179348.12|-20:0.0|-14:-0.0
chr3	128485742	934804	C	G	.	.	ALLELEID=931745;CLNDN=Lymphedema,_primary,_with_myelodysplasia|Dendritic_cell,_monocyte,_B_lymphocyte,_and_natural_killer_lymphocyte_deficiency;CLNDISDB=MONDO:MONDO:0013540,MedGen:C3279664,OMIM:614038,Orphanet:ORPHA3226|MONDO:MONDO:0013607,MedGen:C3280030,OMIM:614172,Orphanet:ORPHA228423;CLNHGVS=NC_000003.12:g.128485742C>G;CLNREVSTAT=criteria_provided,_single_submitter;CLNSIG=Uncertain_significance;CLNVC=single_nucleotide_variant;CLNVCSO=SO:0001483;GENEINFO=GATA2:2624;MC=SO:0001583|missense_variant;ORIGIN=1;Pangolin=ENSG00000179348.12|-15:0.0|-15:-0.0
chr3	128485742	1000920	C	T	.	.	ALLELEID=989236;CLNDN=Lymphedema,_primary,_with_myelodysplasia|Dendritic_cell,_monocyte,_B_lymphocyte,_and_natural_killer_lymphocyte_deficiency;CLNDISDB=MONDO:MONDO:0013540,MedGen:C3279664,OMIM:614038,Orphanet:ORPHA3226|MONDO:MONDO:0013607,MedGen:C3280030,OMIM:614172,Orphanet:ORPHA228423;CLNHGVS=NC_000003.12:g.128485742C>T;CLNREVSTAT=criteria_provided,_single_submitter;CLNSIG=Uncertain_significance;CLNVC=single_nucleotide_variant;CLNVCSO=SO:0001483;GENEINFO=GATA2:2624;MC=SO:0001583|missense_variant;ORIGIN=1;Pangolin=ENSG00000179348.12|-15:0.0|-15:-0.0
chr3	128485746	661838	G	A	.	.	ALLELEID=630908;CLNDN=Lymphedema,_primary,_with_myelodysplasia|Dendritic_cell,_monocyte,_B_lymphocyte,_and_natural_killer_lymphocyte_deficiency;CLNDISDB=MONDO:MONDO:0013540,MedGen:C3279664,OMIM:614038,Orphanet:ORPHA3226|MONDO:MONDO:0013607,MedGen:C3280030,OMIM:614172,Orphanet:ORPHA228423;CLNHGVS=NC_000003.12:g.128485746G>A;CLNREVSTAT=criteria_provided,_single_submitter;CLNSIG=Uncertain_significance;CLNVC=single_nucleotide_variant;CLNVCSO=SO:0001483;GENEINFO=GATA2:2624;MC=SO:0001819|synonymous_variant;ORIGIN=1;RS=1282036381;Pangolin=ENSG00000179348.12|2:0.05|-19:-0.03
chr3	128485750	646599	C	T	.	.	ALLELEID=630909;CLNDN=Lymphedema,_primary,_with_myelodysplasia|Dendritic_cell,_monocyte,_B_lymphocyte,_and_natural_killer_lymphocyte_deficiency;CLNDISDB=MONDO:MONDO:0013540,MedGen:C3279664,OMIM:614038,Orphanet:ORPHA3226|MONDO:MONDO:0013607,MedGen:C3280030,OMIM:614172,Orphanet:ORPHA228423;CLNHGVS=NC_000003.12:g.128485750C>T;CLNREVSTAT=criteria_provided,_single_submitter;CLNSIG=Uncertain_significance;CLNVC=single_nucleotide_variant;CLNVCSO=SO:0001483;GENEINFO=GATA2:2624;MC=SO:0001583|missense_variant;ORIGIN=1;RS=1576748346;Pangolin=ENSG00000179348.12|-23:0.01|-29:-0.0
chr3	128485755	934394	C	A	.	.	ALLELEID=931746;CLNDN=Lymphedema,_primary,_with_myelodysplasia|Dendritic_cell,_monocyte,_B_lymphocyte,_and_natural_killer_lymphocyte_deficiency;CLNDISDB=MONDO:MONDO:0013540,MedGen:C3279664,OMIM:614038,Orphanet:ORPHA3226|MONDO:MONDO:0013607,MedGen:C3280030,OMIM:614172,Orphanet:ORPHA228423;CLNHGVS=NC_000003.12:g.128485755C>A;CLNREVSTAT=criteria_provided,_single_submitter;CLNSIG=Uncertain_significance;CLNVC=single_nucleotide_variant;CLNVCSO=SO:0001483;GENEINFO=GATA2:2624;MC=SO:0001583|missense_variant;ORIGIN=1;Pangolin=ENSG00000179348.12|-28:0.01|-28:-0.0
chr3	128485766	643216	A	T	.	.	ALLELEID=630910;CLNDN=Lymphedema,_primary,_with_myelodysplasia|Dendritic_cell,_monocyte,_B_lymphocyte,_and_natural_killer_lymphocyte_deficiency;CLNDISDB=MONDO:MONDO:0013540,MedGen:C3279664,OMIM:614038,Orphanet:ORPHA3226|MONDO:MONDO:0013607,MedGen:C3280030,OMIM:614172,Orphanet:ORPHA228423;CLNHGVS=NC_000003.12:g.128485766A>T;CLNREVSTAT=criteria_provided,_single_submitter;CLNSIG=Uncertain_significance;CLNVC=single_nucleotide_variant;CLNVCSO=SO:0001483;GENEINFO=GATA2:2624;MC=SO:0001583|missense_variant;ORIGIN=1;RS=1449079964;Pangolin=ENSG00000179348.12|-39:0.01|-45:-0.0
chr3	128485769	435283	T	C	.	.	AF_ESP=0.00015;AF_EXAC=9e-05;AF_TGP=0.0002;ALLELEID=428133;CLNDN=Acute_myeloid_leukemia|Lymphedema,_primary,_with_myelodysplasia|Dendritic_cell,_monocyte,_B_lymphocyte,_and_natural_killer_lymphocyte_deficiency|Myelodysplastic_syndrome|not_specified|not_provided;CLNDISDB=Human_Phenotype_Ontology:HP:0001914,Human_Phenotype_Ontology:HP:0004808,Human_Phenotype_Ontology:HP:0004843,Human_Phenotype_Ontology:HP:0005516,Human_Phenotype_Ontology:HP:0006724,Human_Phenotype_Ontology:HP:0006728,MONDO:MONDO:0018874,MeSH:D015470,MedGen:C0023467,OMIM:601626,Orphanet:ORPHA519,SNOMED_CT:17788007|MONDO:MONDO:0013540,MedGen:C3279664,OMIM:614038,Orphanet:ORPHA3226|MONDO:MONDO:0013607,MedGen:C3280030,OMIM:614172,Orphanet:ORPHA228423|MONDO:MONDO:0018881,MeSH:D009190,MedGen:C3463824,OMIM:614286,Orphanet:ORPHA52688|MedGen:CN169374|MedGen:CN517202;CLNHGVS=NC_000003.12:g.128485769T>C;CLNREVSTAT=criteria_provided,_multiple_submitters,_no_conflicts;CLNSIG=Uncertain_significance;CLNVC=single_nucleotide_variant;CLNVCSO=SO:0001483;GENEINFO=GATA2:2624;MC=SO:0001583|missense_variant;ORIGIN=1;RS=141800945;Pangolin=ENSG00000179348.12|-48:0.0|-42:-0.01
chr3	128485780	566649	C	A	.	.	ALLELEID=559339;CLNDN=Lymphedema,_primary,_with_myelodysplasia|Dendritic_cell,_monocyte,_B_lymphocyte,_and_natural_killer_lymphocyte_deficiency;CLNDISDB=MONDO:MONDO:0013540,MedGen:C3279664,OMIM:614038,Orphanet:ORPHA3226|MONDO:MONDO:0013607,MedGen:C3280030,OMIM:614172,Orphanet:ORPHA228423;CLNHGVS=NC_000003.12:g.128485780C>A;CLNREVSTAT=criteria_provided,_single_submitter;CLNSIG=Uncertain_significance;CLNVC=single_nucleotide_variant;CLNVCSO=SO:0001483;GENEINFO=GATA2:2624;MC=SO:0001583|missense_variant;ORIGIN=1;RS=1559986940;Pangolin=ENSG00000179348.12|2:0.0|35:-0.0
chr3	128485783	939063	C	G	.	.	ALLELEID=931747;CLNDN=Lymphedema,_primary,_with_myelodysplasia|Dendritic_cell,_monocyte,_B_lymphocyte,_and_natural_killer_lymphocyte_deficiency;CLNDISDB=MONDO:MONDO:0013540,MedGen:C3279664,OMIM:614038,Orphanet:ORPHA3226|MONDO:MONDO:0013607,MedGen:C3280030,OMIM:614172,Orphanet:ORPHA228423;CLNHGVS=NC_000003.12:g.128485783C>G;CLNREVSTAT=criteria_provided,_single_submitter;CLNSIG=Uncertain_significance;CLNVC=single_nucleotide_variant;CLNVCSO=SO:0001483;GENEINFO=GATA2:2624;MC=SO:0001583|missense_variant;ORIGIN=1;Pangolin=ENSG00000179348.12|32:0.0|-40:-0.0
chr3	128485783	472466	C	T	.	.	AF_EXAC=1e-05;ALLELEID=451850;CLNDN=Lymphedema,_primary,_with_myelodysplasia|Dendritic_cell,_monocyte,_B_lymphocyte,_and_natural_killer_lymphocyte_deficiency;CLNDISDB=MONDO:MONDO:0013540,MedGen:C3279664,OMIM:614038,Orphanet:ORPHA3226|MONDO:MONDO:0013607,MedGen:C3280030,OMIM:614172,Orphanet:ORPHA228423;CLNHGVS=NC_000003.12:g.128485783C>T;CLNREVSTAT=criteria_provided,_single_submitter;CLNSIG=Uncertain_significance;CLNVC=single_nucleotide_variant;CLNVCSO=SO:0001483;GENEINFO=GATA2:2624;MC=SO:0001583|missense_variant;ORIGIN=1;RS=770511115;Pangolin=ENSG00000179348.12|32:0.0|-16:-0.0
chr3	128485784	960756	C	G	.	.	ALLELEID=943307;CLNDN=Lymphedema,_primary,_with_myelodysplasia|Dendritic_cell,_monocyte,_B_lymphocyte,_and_natural_killer_lymphocyte_deficiency;CLNDISDB=MONDO:MONDO:0013540,MedGen:C3279664,OMIM:614038,Orphanet:ORPHA3226|MONDO:MONDO:0013607,MedGen:C3280030,OMIM:614172,Orphanet:ORPHA228423;CLNHGVS=NC_000003.12:g.128485784C>G;CLNREVSTAT=criteria_provided,_single_submitter;CLNSIG=Uncertain_significance;CLNVC=single_nucleotide_variant;CLNVCSO=SO:0001483;GENEINFO=GATA2:2624;MC=SO:0001583|missense_variant;ORIGIN=1;Pangolin=ENSG00000179348.12|31:0.0|-41:-0.0
chr3	128485788	1061270	G	C	.	.	ALLELEID=1041944;CLNDN=Lymphedema,_primary,_with_myelodysplasia|Dendritic_cell,_monocyte,_B_lymphocyte,_and_natural_killer_lymphocyte_deficiency;CLNDISDB=MONDO:MONDO:0013540,MedGen:C3279664,OMIM:614038,Orphanet:ORPHA3226|MONDO:MONDO:0013607,MedGen:C3280030,OMIM:614172,Orphanet:ORPHA228423;CLNHGVS=NC_000003.12:g.128485788G>C;CLNREVSTAT=criteria_provided,_single_submitter;CLNSIG=Uncertain_significance;CLNVC=single_nucleotide_variant;CLNVCSO=SO:0001483;GENEINFO=GATA2:2624;MC=SO:0001583|missense_variant;ORIGIN=1;Pangolin=ENSG00000179348.12|4:0.0|27:-0.0
chr3	128485789	656726	A	C	.	.	AF_EXAC=2e-05;ALLELEID=630911;CLNDN=Lymphedema,_primary,_with_myelodysplasia|Dendritic_cell,_monocyte,_B_lymphocyte,_and_natural_killer_lymphocyte_deficiency;CLNDISDB=MONDO:MONDO:0013540,MedGen:C3279664,OMIM:614038,Orphanet:ORPHA3226|MONDO:MONDO:0013607,MedGen:C3280030,OMIM:614172,Orphanet:ORPHA228423;CLNHGVS=NC_000003.12:g.128485789A>C;CLNREVSTAT=criteria_provided,_single_submitter;CLNSIG=Uncertain_significance;CLNVC=single_nucleotide_variant;CLNVCSO=SO:0001483;GENEINFO=GATA2:2624;MC=SO:0001583|missense_variant;ORIGIN=1;RS=776267955;Pangolin=ENSG00000179348.12|26:0.0|3:-0.0
chr3	128485795	643392	C	A	.	.	ALLELEID=630912;CLNDN=Lymphedema,_primary,_with_myelodysplasia|Dendritic_cell,_monocyte,_B_lymphocyte,_and_natural_killer_lymphocyte_deficiency;CLNDISDB=MONDO:MONDO:0013540,MedGen:C3279664,OMIM:614038,Orphanet:ORPHA3226|MONDO:MONDO:0013607,MedGen:C3280030,OMIM:614172,Orphanet:ORPHA228423;CLNHGVS=NC_000003.12:g.128485795C>A;CLNREVSTAT=criteria_provided,_single_submitter;CLNSIG=Uncertain_significance;CLNVC=single_nucleotide_variant;CLNVCSO=SO:0001483;GENEINFO=GATA2:2624;MC=SO:0001583|missense_variant;ORIGIN=1;RS=1576748419;Pangolin=ENSG00000179348.12|-3:0.06|20:-0.0
chr3	128485798	343137	G	A	.	.	ALLELEID=289351;CLNDN=Lymphedema,_primary,_with_myelodysplasia;CLNDISDB=MONDO:MONDO:0013540,MedGen:C3279664,OMIM:614038,Orphanet:ORPHA3226;CLNHGVS=NC_000003.12:g.128485798G>A;CLNREVSTAT=criteria_provided,_single_submitter;CLNSIG=Uncertain_significance;CLNVC=single_nucleotide_variant;CLNVCSO=SO:0001483;CLNVI=Illumina_Clinical_Services_Laboratory,Illumina:439390;GENEINFO=GATA2:2624;MC=SO:0001583|missense_variant;ORIGIN=1;RS=886057930;Pangolin=ENSG00000179348.12|17:0.0|-6:-0.0
chr3	128485798	941845	G	C	.	.	ALLELEID=931748;CLNDN=Lymphedema,_primary,_with_myelodysplasia|Dendritic_cell,_monocyte,_B_lymphocyte,_and_natural_killer_lymphocyte_deficiency;CLNDISDB=MONDO:MONDO:0013540,MedGen:C3279664,OMIM:614038,Orphanet:ORPHA3226|MONDO:MONDO:0013607,MedGen:C3280030,OMIM:614172,Orphanet:ORPHA228423;CLNHGVS=NC_000003.12:g.128485798G>C;CLNREVSTAT=criteria_provided,_single_submitter;CLNSIG=Uncertain_significance;CLNVC=single_nucleotide_variant;CLNVCSO=SO:0001483;GENEINFO=GATA2:2624;MC=SO:0001583|missense_variant;ORIGIN=1;Pangolin=ENSG00000179348.12|17:0.0|-6:-0.0
chr3	128485800	954292	G	T	.	.	ALLELEID=943308;CLNDN=Lymphedema,_primary,_with_myelodysplasia|Dendritic_cell,_monocyte,_B_lymphocyte,_and_natural_killer_lymphocyte_deficiency;CLNDISDB=MONDO:MONDO:0013540,MedGen:C3279664,OMIM:614038,Orphanet:ORPHA3226|MONDO:MONDO:0013607,MedGen:C3280030,OMIM:614172,Orphanet:ORPHA228423;CLNHGVS=NC_000003.12:g.128485800G>T;CLNREVSTAT=criteria_provided,_single_submitter;CLNSIG=Uncertain_significance;CLNVC=single_nucleotide_variant;CLNVCSO=SO:0001483;GENEINFO=GATA2:2624;MC=SO:0001583|missense_variant;ORIGIN=1;Pangolin=ENSG00000179348.12|15:0.0|-8:-0.0
chr3	128485808	856561	G	A	.	.	ALLELEID=827483;CLNDN=Lymphedema,_primary,_with_myelodysplasia|Dendritic_cell,_monocyte,_B_lymphocyte,_and_natural_killer_lymphocyte_deficiency;CLNDISDB=MONDO:MONDO:0013540,MedGen:C3279664,OMIM:614038,Orphanet:ORPHA3226|MONDO:MONDO:0013607,MedGen:C3280030,OMIM:614172,Orphanet:ORPHA228423;CLNHGVS=NC_000003.12:g.128485808G>A;CLNREVSTAT=criteria_provided,_single_submitter;CLNSIG=Uncertain_significance;CLNVC=single_nucleotide_variant;CLNVCSO=SO:0001483;GENEINFO=GATA2:2624;MC=SO:0001583|missense_variant;ORIGIN=1;Pangolin=ENSG00000179348.12|-16:0.0|7:-0.0
chr3	128485810	846694	C	G	.	.	ALLELEID=827484;CLNDN=Lymphedema,_primary,_with_myelodysplasia|Dendritic_cell,_monocyte,_B_lymphocyte,_and_natural_killer_lymphocyte_deficiency;CLNDISDB=MONDO:MONDO:0013540,MedGen:C3279664,OMIM:614038,Orphanet:ORPHA3226|MONDO:MONDO:0013607,MedGen:C3280030,OMIM:614172,Orphanet:ORPHA228423;CLNHGVS=NC_000003.12:g.128485810C>G;CLNREVSTAT=criteria_provided,_single_submitter;CLNSIG=Uncertain_significance;CLNVC=single_nucleotide_variant;CLNVCSO=SO:0001483;GENEINFO=GATA2:2624;MC=SO:0001583|missense_variant;ORIGIN=1;Pangolin=ENSG00000179348.12|-18:0.0|5:-0.0
chr3	128485811	134468	C	T	.	.	ALLELEID=138207;CLNDN=Lymphedema,_primary,_with_myelodysplasia|Dendritic_cell,_monocyte,_B_lymphocyte,_and_natural_killer_lymphocyte_deficiency|not_specified;CLNDISDB=MONDO:MONDO:0013540,MedGen:C3279664,OMIM:614038,Orphanet:ORPHA3226|MONDO:MONDO:0013607,MedGen:C3280030,OMIM:614172,Orphanet:ORPHA228423|MedGen:CN169374;CLNHGVS=NC_000003.12:g.128485811C>T;CLNREVSTAT=criteria_provided,_single_submitter;CLNSIG=Uncertain_significance;CLNVC=single_nucleotide_variant;CLNVCSO=SO:0001483;GENEINFO=GATA2:2624;MC=SO:0001583|missense_variant;ORIGIN=1;RS=587778378;Pangolin=ENSG00000179348.12|-2:0.0|4:-0.0
chr3	128485813	800694	C	T	.	.	ALLELEID=789286;CLNDN=not_provided;CLNDISDB=MedGen:CN517202;CLNHGVS=NC_000003.12:g.128485813C>T;CLNREVSTAT=criteria_provided,_single_submitter;CLNSIG=Uncertain_significance;CLNVC=single_nucleotide_variant;CLNVCSO=SO:0001483;GENEINFO=GATA2:2624;MC=SO:0001583|missense_variant;ORIGIN=1;RS=1305082777;Pangolin=ENSG00000179348.12|2:0.0|-1:-0.0
chr3	128485817	944517	TGTA	T	.	.	ALLELEID=923035;CLNDN=Lymphedema,_primary,_with_myelodysplasia|Dendritic_cell,_monocyte,_B_lymphocyte,_and_natural_killer_lymphocyte_deficiency;CLNDISDB=MONDO:MONDO:0013540,MedGen:C3279664,OMIM:614038,Orphanet:ORPHA3226|MONDO:MONDO:0013607,MedGen:C3280030,OMIM:614172,Orphanet:ORPHA228423;CLNHGVS=NC_000003.12:g.128485820_128485822del;CLNREVSTAT=criteria_provided,_single_submitter;CLNSIG=Uncertain_significance;CLNVC=Deletion;CLNVCSO=SO:0000159;CLNVI=Invitae:6985916;GENEINFO=GATA2:2624;MC=SO:0001822|inframe_deletion;ORIGIN=1;Pangolin=ENSG00000179348.12|-2:0.0|-25:-0.0
chr3	128485819	961088	T	C	.	.	ALLELEID=943309;CLNDN=Lymphedema,_primary,_with_myelodysplasia|Dendritic_cell,_monocyte,_B_lymphocyte,_and_natural_killer_lymphocyte_deficiency;CLNDISDB=MONDO:MONDO:0013540,MedGen:C3279664,OMIM:614038,Orphanet:ORPHA3226|MONDO:MONDO:0013607,MedGen:C3280030,OMIM:614172,Orphanet:ORPHA228423;CLNHGVS=NC_000003.12:g.128485819T>C;CLNREVSTAT=criteria_provided,_single_submitter;CLNSIG=Uncertain_significance;CLNVC=single_nucleotide_variant;CLNVCSO=SO:0001483;GENEINFO=GATA2:2624;MC=SO:0001583|missense_variant;ORIGIN=1;Pangolin=ENSG00000179348.12|36:0.0|-4:-0.0
chr3	128485822	848228	T	C	.	.	ALLELEID=827485;CLNDN=Lymphedema,_primary,_with_myelodysplasia|Dendritic_cell,_monocyte,_B_lymphocyte,_and_natural_killer_lymphocyte_deficiency;CLNDISDB=MONDO:MONDO:0013540,MedGen:C3279664,OMIM:614038,Orphanet:ORPHA3226|MONDO:MONDO:0013607,MedGen:C3280030,OMIM:614172,Orphanet:ORPHA228423;CLNHGVS=NC_000003.12:g.128485822T>C;CLNREVSTAT=criteria_provided,_single_submitter;CLNSIG=Uncertain_significance;CLNVC=single_nucleotide_variant;CLNVCSO=SO:0001483;GENEINFO=GATA2:2624;MC=SO:0001583|missense_variant;ORIGIN=1;Pangolin=ENSG00000179348.12|-10:0.0|-7:-0.0
chr3	128485823	965928	C	T	.	.	ALLELEID=953326;CLNDN=Lymphedema,_primary,_with_myelodysplasia|Dendritic_cell,_monocyte,_B_lymphocyte,_and_natural_killer_lymphocyte_deficiency;CLNDISDB=MONDO:MONDO:0013540,MedGen:C3279664,OMIM:614038,Orphanet:ORPHA3226|MONDO:MONDO:0013607,MedGen:C3280030,OMIM:614172,Orphanet:ORPHA228423;CLNHGVS=NC_000003.12:g.128485823C>T;CLNREVSTAT=criteria_provided,_single_submitter;CLNSIG=Uncertain_significance;CLNVC=single_nucleotide_variant;CLNVCSO=SO:0001483;GENEINFO=GATA2:2624;MC=SO:0001583|missense_variant;ORIGIN=1;Pangolin=ENSG00000179348.12|-8:0.0|-6:-0.0
chr3	128485834	1006514	G	A	.	.	ALLELEID=989237;CLNDN=Lymphedema,_primary,_with_myelodysplasia|Dendritic_cell,_monocyte,_B_lymphocyte,_and_natural_killer_lymphocyte_deficiency;CLNDISDB=MONDO:MONDO:0013540,MedGen:C3279664,OMIM:614038,Orphanet:ORPHA3226|MONDO:MONDO:0013607,MedGen:C3280030,OMIM:614172,Orphanet:ORPHA228423;CLNHGVS=NC_000003.12:g.128485834G>A;CLNREVSTAT=criteria_provided,_single_submitter;CLNSIG=Uncertain_significance;CLNVC=single_nucleotide_variant;CLNVCSO=SO:0001483;GENEINFO=GATA2:2624;MC=SO:0001583|missense_variant;ORIGIN=1;Pangolin=ENSG00000179348.12|-19:0.0|21:-0.0
chr3	128485834	1003084	G	C	.	.	ALLELEID=989238;CLNDN=Lymphedema,_primary,_with_myelodysplasia|Dendritic_cell,_monocyte,_B_lymphocyte,_and_natural_killer_lymphocyte_deficiency;CLNDISDB=MONDO:MONDO:0013540,MedGen:C3279664,OMIM:614038,Orphanet:ORPHA3226|MONDO:MONDO:0013607,MedGen:C3280030,OMIM:614172,Orphanet:ORPHA228423;CLNHGVS=NC_000003.12:g.128485834G>C;CLNREVSTAT=criteria_provided,_single_submitter;CLNSIG=Uncertain_significance;CLNVC=single_nucleotide_variant;CLNVCSO=SO:0001483;GENEINFO=GATA2:2624;MC=SO:0001583|missense_variant;ORIGIN=1;Pangolin=ENSG00000179348.12|-42:0.0|-19:-0.0
chr3	128485836	843301	C	T	.	.	ALLELEID=827486;CLNDN=Lymphedema,_primary,_with_myelodysplasia|Dendritic_cell,_monocyte,_B_lymphocyte,_and_natural_killer_lymphocyte_deficiency;CLNDISDB=MONDO:MONDO:0013540,MedGen:C3279664,OMIM:614038,Orphanet:ORPHA3226|MONDO:MONDO:0013607,MedGen:C3280030,OMIM:614172,Orphanet:ORPHA228423;CLNHGVS=NC_000003.12:g.128485836C>T;CLNREVSTAT=criteria_provided,_single_submitter;CLNSIG=Uncertain_significance;CLNVC=single_nucleotide_variant;CLNVCSO=SO:0001483;GENEINFO=GATA2:2624;MC=SO:0001819|synonymous_variant;ORIGIN=1;Pangolin=ENSG00000179348.12|-2:0.02|-21:-0.0
chr3	128485837	573310	G	C	.	.	ALLELEID=558808;CLNDN=Lymphedema,_primary,_with_myelodysplasia|Dendritic_cell,_monocyte,_B_lymphocyte,_and_natural_killer_lymphocyte_deficiency;CLNDISDB=MONDO:MONDO:0013540,MedGen:C3279664,OMIM:614038,Orphanet:ORPHA3226|MONDO:MONDO:0013607,MedGen:C3280030,OMIM:614172,Orphanet:ORPHA228423;CLNHGVS=NC_000003.12:g.128485837G>C;CLNREVSTAT=criteria_provided,_single_submitter;CLNSIG=Uncertain_significance;CLNVC=single_nucleotide_variant;CLNVCSO=SO:0001483;GENEINFO=GATA2:2624;MC=SO:0001583|missense_variant;ORIGIN=1;RS=387906630;Pangolin=ENSG00000179348.12|-45:0.0|-22:-0.0
chr3	128485843	404082	T	C	.	.	ALLELEID=393315;CLNDN=Lymphedema,_primary,_with_myelodysplasia|Dendritic_cell,_monocyte,_B_lymphocyte,_and_natural_killer_lymphocyte_deficiency;CLNDISDB=MONDO:MONDO:0013540,MedGen:C3279664,OMIM:614038,Orphanet:ORPHA3226|MONDO:MONDO:0013607,MedGen:C3280030,OMIM:614172,Orphanet:ORPHA228423;CLNHGVS=NC_000003.12:g.128485843T>C;CLNREVSTAT=criteria_provided,_single_submitter;CLNSIG=Uncertain_significance;CLNVC=single_nucleotide_variant;CLNVCSO=SO:0001483;GENEINFO=GATA2:2624;MC=SO:0001583|missense_variant;ORIGIN=1;RS=1060500090;Pangolin=ENSG00000179348.12|37:0.0|-28:-0.0
chr3	128485850	472465	G	A	.	.	ALLELEID=452169;CLNDN=Lymphedema,_primary,_with_myelodysplasia|Dendritic_cell,_monocyte,_B_lymphocyte,_and_natural_killer_lymphocyte_deficiency;CLNDISDB=MONDO:MONDO:0013540,MedGen:C3279664,OMIM:614038,Orphanet:ORPHA3226|MONDO:MONDO:0013607,MedGen:C3280030,OMIM:614172,Orphanet:ORPHA228423;CLNHGVS=NC_000003.12:g.128485850G>A;CLNREVSTAT=criteria_provided,_single_submitter;CLNSIG=Uncertain_significance;CLNVC=single_nucleotide_variant;CLNVCSO=SO:0001483;GENEINFO=GATA2:2624;MC=SO:0001583|missense_variant;ORIGIN=1;RS=78245253;Pangolin=ENSG00000179348.12|5:0.0|-35:-0.0
chr3	128485855	573821	G	A	.	.	ALLELEID=559341;CLNDN=Lymphedema,_primary,_with_myelodysplasia|Dendritic_cell,_monocyte,_B_lymphocyte,_and_natural_killer_lymphocyte_deficiency;CLNDISDB=MONDO:MONDO:0013540,MedGen:C3279664,OMIM:614038,Orphanet:ORPHA3226|MONDO:MONDO:0013607,MedGen:C3280030,OMIM:614172,Orphanet:ORPHA228423;CLNHGVS=NC_000003.12:g.128485855G>A;CLNREVSTAT=criteria_provided,_single_submitter;CLNSIG=Uncertain_significance;CLNVC=single_nucleotide_variant;CLNVCSO=SO:0001483;GENEINFO=GATA2:2624;MC=SO:0001583|missense_variant;ORIGIN=1;RS=1428619448;Pangolin=ENSG00000179348.12|-40:0.0|-1:-0.0
chr3	128485856	960045	T	A	.	.	ALLELEID=943310;CLNDN=Lymphedema,_primary,_with_myelodysplasia|Dendritic_cell,_monocyte,_B_lymphocyte,_and_natural_killer_lymphocyte_deficiency;CLNDISDB=MONDO:MONDO:0013540,MedGen:C3279664,OMIM:614038,Orphanet:ORPHA3226|MONDO:MONDO:0013607,MedGen:C3280030,OMIM:614172,Orphanet:ORPHA228423;CLNHGVS=NC_000003.12:g.128485856T>A;CLNREVSTAT=criteria_provided,_single_submitter;CLNSIG=Uncertain_significance;CLNVC=single_nucleotide_variant;CLNVCSO=SO:0001483;GENEINFO=GATA2:2624;MC=SO:0001583|missense_variant;ORIGIN=1;Pangolin=ENSG00000179348.12|-41:0.0|-2:-0.0
chr3	128485858	958492	G	A	.	.	ALLELEID=943311;CLNDN=Lymphedema,_primary,_with_myelodysplasia|Dendritic_cell,_monocyte,_B_lymphocyte,_and_natural_killer_lymphocyte_deficiency;CLNDISDB=MONDO:MONDO:0013540,MedGen:C3279664,OMIM:614038,Orphanet:ORPHA3226|MONDO:MONDO:0013607,MedGen:C3280030,OMIM:614172,Orphanet:ORPHA228423;CLNHGVS=NC_000003.12:g.128485858G>A;CLNREVSTAT=criteria_provided,_single_submitter;CLNSIG=Uncertain_significance;CLNVC=single_nucleotide_variant;CLNVCSO=SO:0001483;GENEINFO=GATA2:2624;MC=SO:0001583|missense_variant;ORIGIN=1;Pangolin=ENSG00000179348.12|-43:0.0|-4:-0.0
chr3	128485865	850765	G	A	.	.	ALLELEID=827487;CLNDN=Lymphedema,_primary,_with_myelodysplasia|Dendritic_cell,_monocyte,_B_lymphocyte,_and_natural_killer_lymphocyte_deficiency;CLNDISDB=MONDO:MONDO:0013540,MedGen:C3279664,OMIM:614038,Orphanet:ORPHA3226|MONDO:MONDO:0013607,MedGen:C3280030,OMIM:614172,Orphanet:ORPHA228423;CLNHGVS=NC_000003.12:g.128485865G>A;CLNREVSTAT=criteria_provided,_single_submitter;CLNSIG=Uncertain_significance;CLNVC=single_nucleotide_variant;CLNVCSO=SO:0001483;GENEINFO=GATA2:2624;MC=SO:0001583|missense_variant;ORIGIN=1;Pangolin=ENSG00000179348.12|-10:0.0|-50:-0.0
chr3	128485866	937355	G	C	.	.	ALLELEID=931749;CLNDN=Lymphedema,_primary,_with_myelodysplasia|Dendritic_cell,_monocyte,_B_lymphocyte,_and_natural_killer_lymphocyte_deficiency;CLNDISDB=MONDO:MONDO:0013540,MedGen:C3279664,OMIM:614038,Orphanet:ORPHA3226|MONDO:MONDO:0013607,MedGen:C3280030,OMIM:614172,Orphanet:ORPHA228423;CLNHGVS=NC_000003.12:g.128485866G>C;CLNREVSTAT=criteria_provided,_single_submitter;CLNSIG=Uncertain_significance;CLNVC=single_nucleotide_variant;CLNVCSO=SO:0001483;GENEINFO=GATA2:2624;MC=SO:0001583|missense_variant;ORIGIN=1;Pangolin=ENSG00000179348.12|-1:0.0|2:-0.0
chr3	128485869	577683	G	C	.	.	ALLELEID=559343;CLNDN=Lymphedema,_primary,_with_myelodysplasia|Dendritic_cell,_monocyte,_B_lymphocyte,_and_natural_killer_lymphocyte_deficiency;CLNDISDB=MONDO:MONDO:0013540,MedGen:C3279664,OMIM:614038,Orphanet:ORPHA3226|MONDO:MONDO:0013607,MedGen:C3280030,OMIM:614172,Orphanet:ORPHA228423;CLNHGVS=NC_000003.12:g.128485869G>C;CLNREVSTAT=criteria_provided,_single_submitter;CLNSIG=Uncertain_significance;CLNVC=single_nucleotide_variant;CLNVCSO=SO:0001483;GENEINFO=GATA2:2624;MC=SO:0001583|missense_variant;ORIGIN=1;RS=369673069;Pangolin=ENSG00000179348.12|11:0.0|0:-0.0
chr3	128485871	649336	G	A	.	.	ALLELEID=630913;CLNDN=Lymphedema,_primary,_with_myelodysplasia|Dendritic_cell,_monocyte,_B_lymphocyte,_and_natural_killer_lymphocyte_deficiency;CLNDISDB=MONDO:MONDO:0013540,MedGen:C3279664,OMIM:614038,Orphanet:ORPHA3226|MONDO:MONDO:0013607,MedGen:C3280030,OMIM:614172,Orphanet:ORPHA228423;CLNHGVS=NC_000003.12:g.128485871G>A;CLNREVSTAT=criteria_provided,_single_submitter;CLNSIG=Uncertain_significance;CLNVC=single_nucleotide_variant;CLNVCSO=SO:0001483;GENEINFO=GATA2:2624;MC=SO:0001583|missense_variant;ORIGIN=1;RS=1576748504;Pangolin=ENSG00000179348.12|-17:0.0|9:-0.0
chr3	128485874	343138	T	C	.	.	ALLELEID=288595;CLNDN=Lymphedema,_primary,_with_myelodysplasia|Dendritic_cell,_monocyte,_B_lymphocyte,_and_natural_killer_lymphocyte_deficiency;CLNDISDB=MONDO:MONDO:0013540,MedGen:C3279664,OMIM:614038,Orphanet:ORPHA3226|MONDO:MONDO:0013607,MedGen:C3280030,OMIM:614172,Orphanet:ORPHA228423;CLNHGVS=NC_000003.12:g.128485874T>C;CLNREVSTAT=criteria_provided,_multiple_submitters,_no_conflicts;CLNSIG=Uncertain_significance;CLNVC=single_nucleotide_variant;CLNVCSO=SO:0001483;CLNVI=Illumina_Clinical_Services_Laboratory,Illumina:234583;GENEINFO=GATA2:2624;MC=SO:0001583|missense_variant;ORIGIN=1;RS=886057931;Pangolin=ENSG00000179348.12|6:0.0|-20:-0.0
chr3	128485876	847857	G	A	.	.	ALLELEID=827488;CLNDN=Lymphedema,_primary,_with_myelodysplasia|Dendritic_cell,_monocyte,_B_lymphocyte,_and_natural_killer_lymphocyte_deficiency;CLNDISDB=MONDO:MONDO:0013540,MedGen:C3279664,OMIM:614038,Orphanet:ORPHA3226|MONDO:MONDO:0013607,MedGen:C3280030,OMIM:614172,Orphanet:ORPHA228423;CLNHGVS=NC_000003.12:g.128485876G>A;CLNREVSTAT=criteria_provided,_single_submitter;CLNSIG=Uncertain_significance;CLNVC=single_nucleotide_variant;CLNVCSO=SO:0001483;GENEINFO=GATA2:2624;MC=SO:0001583|missense_variant;ORIGIN=1;Pangolin=ENSG00000179348.12|49:0.0|-21:-0.0
chr3	128485879	840581	G	A	.	.	ALLELEID=827489;CLNDN=Lymphedema,_primary,_with_myelodysplasia|Dendritic_cell,_monocyte,_B_lymphocyte,_and_natural_killer_lymphocyte_deficiency;CLNDISDB=MONDO:MONDO:0013540,MedGen:C3279664,OMIM:614038,Orphanet:ORPHA3226|MONDO:MONDO:0013607,MedGen:C3280030,OMIM:614172,Orphanet:ORPHA228423;CLNHGVS=NC_000003.12:g.128485879G>A;CLNREVSTAT=criteria_provided,_single_submitter;CLNSIG=Uncertain_significance;CLNVC=single_nucleotide_variant;CLNVCSO=SO:0001483;GENEINFO=GATA2:2624;MC=SO:0001583|missense_variant;ORIGIN=1;Pangolin=ENSG00000179348.12|46:0.0|1:-0.0
chr3	128485889	1056767	C	T	.	.	ALLELEID=1041946;CLNDN=Lymphedema,_primary,_with_myelodysplasia|Dendritic_cell,_monocyte,_B_lymphocyte,_and_natural_killer_lymphocyte_deficiency;CLNDISDB=MONDO:MONDO:0013540,MedGen:C3279664,OMIM:614038,Orphanet:ORPHA3226|MONDO:MONDO:0013607,MedGen:C3280030,OMIM:614172,Orphanet:ORPHA228423;CLNHGVS=NC_000003.12:g.128485889C>T;CLNREVSTAT=criteria_provided,_single_submitter;CLNSIG=Uncertain_significance;CLNVC=single_nucleotide_variant;CLNVCSO=SO:0001483;GENEINFO=GATA2:2624;MC=SO:0001583|missense_variant;ORIGIN=1;Pangolin=ENSG00000179348.12|14:0.0|36:-0.0
chr3	128485891	404086	A	G	.	.	AF_EXAC=2e-05;ALLELEID=393379;CLNDN=Lymphedema,_primary,_with_myelodysplasia|Dendritic_cell,_monocyte,_B_lymphocyte,_and_natural_killer_lymphocyte_deficiency|not_provided;CLNDISDB=MONDO:MONDO:0013540,MedGen:C3279664,OMIM:614038,Orphanet:ORPHA3226|MONDO:MONDO:0013607,MedGen:C3280030,OMIM:614172,Orphanet:ORPHA228423|MedGen:CN517202;CLNHGVS=NC_000003.12:g.128485891A>G;CLNREVSTAT=criteria_provided,_multiple_submitters,_no_conflicts;CLNSIG=Uncertain_significance;CLNVC=single_nucleotide_variant;CLNVCSO=SO:0001483;GENEINFO=GATA2:2624;MC=SO:0001583|missense_variant;ORIGIN=1;RS=61754578;Pangolin=ENSG00000179348.12|12:0.0|-37:-0.0
chr3	128485892	539720	T	C	.	.	ALLELEID=518904;CLNDN=Lymphedema,_primary,_with_myelodysplasia|Dendritic_cell,_monocyte,_B_lymphocyte,_and_natural_killer_lymphocyte_deficiency;CLNDISDB=MONDO:MONDO:0013540,MedGen:C3279664,OMIM:614038,Orphanet:ORPHA3226|MONDO:MONDO:0013607,MedGen:C3280030,OMIM:614172,Orphanet:ORPHA228423;CLNHGVS=NC_000003.12:g.128485892T>C;CLNREVSTAT=criteria_provided,_multiple_submitters,_no_conflicts;CLNSIG=Uncertain_significance;CLNVC=single_nucleotide_variant;CLNVCSO=SO:0001483;GENEINFO=GATA2:2624;MC=SO:0001583|missense_variant;ORIGIN=1;RS=746737860;Pangolin=ENSG00000179348.12|1:0.0|-12:-0.0
chr3	128485892	647024	T	G	.	.	ALLELEID=630914;CLNDN=Lymphedema,_primary,_with_myelodysplasia|Dendritic_cell,_monocyte,_B_lymphocyte,_and_natural_killer_lymphocyte_deficiency;CLNDISDB=MONDO:MONDO:0013540,MedGen:C3279664,OMIM:614038,Orphanet:ORPHA3226|MONDO:MONDO:0013607,MedGen:C3280030,OMIM:614172,Orphanet:ORPHA228423;CLNHGVS=NC_000003.12:g.128485892T>G;CLNREVSTAT=criteria_provided,_single_submitter;CLNSIG=Uncertain_significance;CLNVC=single_nucleotide_variant;CLNVCSO=SO:0001483;GENEINFO=GATA2:2624;MC=SO:0001583|missense_variant;ORIGIN=1;RS=746737860;Pangolin=ENSG00000179348.12|1:0.0|-38:-0.0
chr3	128485898	944526	C	T	.	.	ALLELEID=923036;CLNDN=Lymphedema,_primary,_with_myelodysplasia|Dendritic_cell,_monocyte,_B_lymphocyte,_and_natural_killer_lymphocyte_deficiency;CLNDISDB=MONDO:MONDO:0013540,MedGen:C3279664,OMIM:614038,Orphanet:ORPHA3226|MONDO:MONDO:0013607,MedGen:C3280030,OMIM:614172,Orphanet:ORPHA228423;CLNHGVS=NC_000003.12:g.128485898C>T;CLNREVSTAT=criteria_provided,_single_submitter;CLNSIG=Uncertain_significance;CLNVC=single_nucleotide_variant;CLNVCSO=SO:0001483;GENEINFO=GATA2:2624;MC=SO:0001583|missense_variant;ORIGIN=1;Pangolin=ENSG00000179348.12|-18:0.0|-44:-0.0
chr3	128485900	1041518	A	G	.	.	ALLELEID=1024986;CLNDN=Lymphedema,_primary,_with_myelodysplasia|Dendritic_cell,_monocyte,_B_lymphocyte,_and_natural_killer_lymphocyte_deficiency;CLNDISDB=MONDO:MONDO:0013540,MedGen:C3279664,OMIM:614038,Orphanet:ORPHA3226|MONDO:MONDO:0013607,MedGen:C3280030,OMIM:614172,Orphanet:ORPHA228423;CLNHGVS=NC_000003.12:g.128485900A>G;CLNREVSTAT=criteria_provided,_single_submitter;CLNSIG=Uncertain_significance;CLNVC=single_nucleotide_variant;CLNVCSO=SO:0001483;GENEINFO=GATA2:2624;MC=SO:0001583|missense_variant;ORIGIN=1;Pangolin=ENSG00000179348.12|-20:0.0|2:-0.0
chr3	128485909	1026677	C	A	.	.	ALLELEID=1004486;CLNDN=Lymphedema,_primary,_with_myelodysplasia|Dendritic_cell,_monocyte,_B_lymphocyte,_and_natural_killer_lymphocyte_deficiency;CLNDISDB=MONDO:MONDO:0013540,MedGen:C3279664,OMIM:614038,Orphanet:ORPHA3226|MONDO:MONDO:0013607,MedGen:C3280030,OMIM:614172,Orphanet:ORPHA228423;CLNHGVS=NC_000003.12:g.128485909C>A;CLNREVSTAT=criteria_provided,_single_submitter;CLNSIG=Uncertain_significance;CLNVC=single_nucleotide_variant;CLNVCSO=SO:0001483;GENEINFO=GATA2:2624;MC=SO:0001583|missense_variant;ORIGIN=1;Pangolin=ENSG00000179348.12|47:0.0|46:-0.0
chr3	128485909	659998	C	T	.	.	ALLELEID=630915;CLNDN=Lymphedema,_primary,_with_myelodysplasia|Dendritic_cell,_monocyte,_B_lymphocyte,_and_natural_killer_lymphocyte_deficiency;CLNDISDB=MONDO:MONDO:0013540,MedGen:C3279664,OMIM:614038,Orphanet:ORPHA3226|MONDO:MONDO:0013607,MedGen:C3280030,OMIM:614172,Orphanet:ORPHA228423;CLNHGVS=NC_000003.12:g.128485909C>T;CLNREVSTAT=criteria_provided,_single_submitter;CLNSIG=Uncertain_significance;CLNVC=single_nucleotide_variant;CLNVCSO=SO:0001483;GENEINFO=GATA2:2624;MC=SO:0001583|missense_variant;ORIGIN=1;RS=1265283318;Pangolin=ENSG00000179348.12|47:0.0|-7:-0.0
chr3	128485910	665294	G	A	.	.	AF_EXAC=2e-05;ALLELEID=630916;CLNDN=Lymphedema,_primary,_with_myelodysplasia|Dendritic_cell,_monocyte,_B_lymphocyte,_and_natural_killer_lymphocyte_deficiency;CLNDISDB=MONDO:MONDO:0013540,MedGen:C3279664,OMIM:614038,Orphanet:ORPHA3226|MONDO:MONDO:0013607,MedGen:C3280030,OMIM:614172,Orphanet:ORPHA228423;CLNHGVS=NC_000003.12:g.128485910G>A;CLNREVSTAT=criteria_provided,_single_submitter;CLNSIG=Uncertain_significance;CLNVC=single_nucleotide_variant;CLNVCSO=SO:0001483;GENEINFO=GATA2:2624;MC=SO:0001583|missense_variant;ORIGIN=1;RS=769473824;Pangolin=ENSG00000179348.12|46:0.0|45:-0.0
chr3	128485910	1054155	G	T	.	.	ALLELEID=1041947;CLNDN=Lymphedema,_primary,_with_myelodysplasia|Dendritic_cell,_monocyte,_B_lymphocyte,_and_natural_killer_lymphocyte_deficiency;CLNDISDB=MONDO:MONDO:0013540,MedGen:C3279664,OMIM:614038,Orphanet:ORPHA3226|MONDO:MONDO:0013607,MedGen:C3280030,OMIM:614172,Orphanet:ORPHA228423;CLNHGVS=NC_000003.12:g.128485910G>T;CLNREVSTAT=criteria_provided,_single_submitter;CLNSIG=Uncertain_significance;CLNVC=single_nucleotide_variant;CLNVCSO=SO:0001483;GENEINFO=GATA2:2624;MC=SO:0001583|missense_variant;ORIGIN=1;Pangolin=ENSG00000179348.12|46:0.0|-7:-0.0
chr3	128485916	404075	G	T	.	.	AF_ESP=8e-05;ALLELEID=393518;CLNDN=Lymphedema,_primary,_with_myelodysplasia|Dendritic_cell,_monocyte,_B_lymphocyte,_and_natural_killer_lymphocyte_deficiency;CLNDISDB=MONDO:MONDO:0013540,MedGen:C3279664,OMIM:614038,Orphanet:ORPHA3226|MONDO:MONDO:0013607,MedGen:C3280030,OMIM:614172,Orphanet:ORPHA228423;CLNHGVS=NC_000003.12:g.128485916G>T;CLNREVSTAT=criteria_provided,_single_submitter;CLNSIG=Uncertain_significance;CLNVC=single_nucleotide_variant;CLNVCSO=SO:0001483;GENEINFO=GATA2:2624;MC=SO:0001583|missense_variant;ORIGIN=1;RS=375298899;Pangolin=ENSG00000179348.12|-2:0.0|40:-0.0
chr3	128485918	941243	C	T	.	.	ALLELEID=931750;CLNDN=Lymphedema,_primary,_with_myelodysplasia|Dendritic_cell,_monocyte,_B_lymphocyte,_and_natural_killer_lymphocyte_deficiency;CLNDISDB=MONDO:MONDO:0013540,MedGen:C3279664,OMIM:614038,Orphanet:ORPHA3226|MONDO:MONDO:0013607,MedGen:C3280030,OMIM:614172,Orphanet:ORPHA228423;CLNHGVS=NC_000003.12:g.128485918C>T;CLNREVSTAT=criteria_provided,_single_submitter;CLNSIG=Uncertain_significance;CLNVC=single_nucleotide_variant;CLNVCSO=SO:0001483;GENEINFO=GATA2:2624;MC=SO:0001583|missense_variant;ORIGIN=1;Pangolin=ENSG00000179348.12|38:0.0|-1:-0.0
chr3	128485921	1061824	C	T	.	.	ALLELEID=1041948;CLNDN=Lymphedema,_primary,_with_myelodysplasia|Dendritic_cell,_monocyte,_B_lymphocyte,_and_natural_killer_lymphocyte_deficiency;CLNDISDB=MONDO:MONDO:0013540,MedGen:C3279664,OMIM:614038,Orphanet:ORPHA3226|MONDO:MONDO:0013607,MedGen:C3280030,OMIM:614172,Orphanet:ORPHA228423;CLNHGVS=NC_000003.12:g.128485921C>T;CLNREVSTAT=criteria_provided,_single_submitter;CLNSIG=Uncertain_significance;CLNVC=single_nucleotide_variant;CLNVCSO=SO:0001483;GENEINFO=GATA2:2624;MC=SO:0001583|missense_variant;ORIGIN=1;Pangolin=ENSG00000179348.12|-18:0.0|35:-0.0
chr3	128485924	1036926	C	A	.	.	ALLELEID=1024987;CLNDN=Lymphedema,_primary,_with_myelodysplasia|Dendritic_cell,_monocyte,_B_lymphocyte,_and_natural_killer_lymphocyte_deficiency;CLNDISDB=MONDO:MONDO:0013540,MedGen:C3279664,OMIM:614038,Orphanet:ORPHA3226|MONDO:MONDO:0013607,MedGen:C3280030,OMIM:614172,Orphanet:ORPHA228423;CLNHGVS=NC_000003.12:g.128485924C>A;CLNREVSTAT=criteria_provided,_single_submitter;CLNSIG=Uncertain_significance;CLNVC=single_nucleotide_variant;CLNVCSO=SO:0001483;GENEINFO=GATA2:2624;MC=SO:0001583|missense_variant;ORIGIN=1;Pangolin=ENSG00000179348.12|-7:0.0|1:-0.0
chr3	128485924	472464	C	T	.	.	AF_ESP=8e-05;AF_EXAC=1e-05;ALLELEID=452066;CLNDN=Lymphedema,_primary,_with_myelodysplasia|Dendritic_cell,_monocyte,_B_lymphocyte,_and_natural_killer_lymphocyte_deficiency;CLNDISDB=MONDO:MONDO:0013540,MedGen:C3279664,OMIM:614038,Orphanet:ORPHA3226|MONDO:MONDO:0013607,MedGen:C3280030,OMIM:614172,Orphanet:ORPHA228423;CLNHGVS=NC_000003.12:g.128485924C>T;CLNREVSTAT=criteria_provided,_single_submitter;CLNSIG=Uncertain_significance;CLNVC=single_nucleotide_variant;CLNVCSO=SO:0001483;GENEINFO=GATA2:2624;MC=SO:0001583|missense_variant;ORIGIN=1;RS=146116228;Pangolin=ENSG00000179348.12|-21:0.0|1:-0.0
chr3	128485929	404079	C	T	.	.	AF_EXAC=2e-05;AF_TGP=0.0002;ALLELEID=393317;CLNDN=Lymphedema,_primary,_with_myelodysplasia|Dendritic_cell,_monocyte,_B_lymphocyte,_and_natural_killer_lymphocyte_deficiency;CLNDISDB=MONDO:MONDO:0013540,MedGen:C3279664,OMIM:614038,Orphanet:ORPHA3226|MONDO:MONDO:0013607,MedGen:C3280030,OMIM:614172,Orphanet:ORPHA228423;CLNHGVS=NC_000003.12:g.128485929C>T;CLNREVSTAT=criteria_provided,_single_submitter;CLNSIG=Uncertain_significance;CLNVC=single_nucleotide_variant;CLNVCSO=SO:0001483;GENEINFO=GATA2:2624;MC=SO:0001583|missense_variant;ORIGIN=1;RS=140382420;Pangolin=ENSG00000179348.12|27:0.0|0:-0.0
chr3	128485937	577317	T	G	.	.	ALLELEID=561194;CLNDN=Lymphedema,_primary,_with_myelodysplasia|Dendritic_cell,_monocyte,_B_lymphocyte,_and_natural_killer_lymphocyte_deficiency;CLNDISDB=MONDO:MONDO:0013540,MedGen:C3279664,OMIM:614038,Orphanet:ORPHA3226|MONDO:MONDO:0013607,MedGen:C3280030,OMIM:614172,Orphanet:ORPHA228423;CLNHGVS=NC_000003.12:g.128485937T>G;CLNREVSTAT=criteria_provided,_multiple_submitters,_no_conflicts;CLNSIG=Uncertain_significance;CLNVC=single_nucleotide_variant;CLNVCSO=SO:0001483;GENEINFO=GATA2:2624;MC=SO:0001583|missense_variant;ORIGIN=1;RS=1252930387;Pangolin=ENSG00000179348.12|1:0.0|19:-0.0
chr3	128485938	999550	G	A	.	.	ALLELEID=989239;CLNDN=Lymphedema,_primary,_with_myelodysplasia|Dendritic_cell,_monocyte,_B_lymphocyte,_and_natural_killer_lymphocyte_deficiency;CLNDISDB=MONDO:MONDO:0013540,MedGen:C3279664,OMIM:614038,Orphanet:ORPHA3226|MONDO:MONDO:0013607,MedGen:C3280030,OMIM:614172,Orphanet:ORPHA228423;CLNHGVS=NC_000003.12:g.128485938G>A;CLNREVSTAT=criteria_provided,_single_submitter;CLNSIG=Uncertain_significance;CLNVC=single_nucleotide_variant;CLNVCSO=SO:0001483;GENEINFO=GATA2:2624;MC=SO:0001819|synonymous_variant;ORIGIN=1;Pangolin=ENSG00000179348.12|2:0.0|18:-0.0
chr3	128485939	982606	C	A	.	.	ALLELEID=970752;CLNDN=Lymphedema,_primary,_with_myelodysplasia;CLNDISDB=MONDO:MONDO:0013540,MedGen:C3279664,OMIM:614038,Orphanet:ORPHA3226;CLNHGVS=NC_000003.12:g.128485939C>A;CLNREVSTAT=criteria_provided,_single_submitter;CLNSIG=Uncertain_significance;CLNVC=single_nucleotide_variant;CLNVCSO=SO:0001483;CLNVI=Institute_of_Human_Genetics,_University_of_Leipzig_Medical_Center:CV_varv_521;GENEINFO=GATA2:2624;MC=SO:0001583|missense_variant;ORIGIN=0;Pangolin=ENSG00000179348.12|-14:0.0|17:-0.0
chr3	128485941	1052524	C	A	.	.	ALLELEID=1041949;CLNDN=Lymphedema,_primary,_with_myelodysplasia|Dendritic_cell,_monocyte,_B_lymphocyte,_and_natural_killer_lymphocyte_deficiency;CLNDISDB=MONDO:MONDO:0013540,MedGen:C3279664,OMIM:614038,Orphanet:ORPHA3226|MONDO:MONDO:0013607,MedGen:C3280030,OMIM:614172,Orphanet:ORPHA228423;CLNHGVS=NC_000003.12:g.128485941C>A;CLNREVSTAT=criteria_provided,_single_submitter;CLNSIG=Uncertain_significance;CLNVC=single_nucleotide_variant;CLNVCSO=SO:0001483;GENEINFO=GATA2:2624;MC=SO:0001583|missense_variant;ORIGIN=1;Pangolin=ENSG00000179348.12|15:0.0|49:-0.0
chr3	128485944	583285	C	T	.	.	AF_EXAC=1e-05;ALLELEID=561198;CLNDN=Lymphedema,_primary,_with_myelodysplasia|Dendritic_cell,_monocyte,_B_lymphocyte,_and_natural_killer_lymphocyte_deficiency;CLNDISDB=MONDO:MONDO:0013540,MedGen:C3279664,OMIM:614038,Orphanet:ORPHA3226|MONDO:MONDO:0013607,MedGen:C3280030,OMIM:614172,Orphanet:ORPHA228423;CLNHGVS=NC_000003.12:g.128485944C>T;CLNREVSTAT=criteria_provided,_single_submitter;CLNSIG=Uncertain_significance;CLNVC=single_nucleotide_variant;CLNVCSO=SO:0001483;GENEINFO=GATA2:2624;MC=SO:0001819|synonymous_variant;ORIGIN=1;RS=34632959;Pangolin=ENSG00000179348.12|12:0.0|46:-0.0
chr3	128485962	653396	C	A	.	.	ALLELEID=630917;CLNDN=Lymphedema,_primary,_with_myelodysplasia|Dendritic_cell,_monocyte,_B_lymphocyte,_and_natural_killer_lymphocyte_deficiency;CLNDISDB=MONDO:MONDO:0013540,MedGen:C3279664,OMIM:614038,Orphanet:ORPHA3226|MONDO:MONDO:0013607,MedGen:C3280030,OMIM:614172,Orphanet:ORPHA228423;CLNHGVS=NC_000003.12:g.128485962C>A;CLNREVSTAT=criteria_provided,_single_submitter;CLNSIG=Uncertain_significance;CLNVC=single_nucleotide_variant;CLNVCSO=SO:0001483;GENEINFO=GATA2:2624;MC=SO:0001583|missense_variant;ORIGIN=1;RS=1576748594;Pangolin=ENSG00000179348.12|-7:0.02|33:-0.01
chr3	128485966	539722	A	ACGC	.	.	ALLELEID=518907;CLNDN=Lymphedema,_primary,_with_myelodysplasia|Dendritic_cell,_monocyte,_B_lymphocyte,_and_natural_killer_lymphocyte_deficiency;CLNDISDB=MONDO:MONDO:0013540,MedGen:C3279664,OMIM:614038,Orphanet:ORPHA3226|MONDO:MONDO:0013607,MedGen:C3280030,OMIM:614172,Orphanet:ORPHA228423;CLNHGVS=NC_000003.12:g.128485969_128485971dup;CLNREVSTAT=criteria_provided,_single_submitter;CLNSIG=Uncertain_significance;CLNVC=Duplication;CLNVCSO=SO:1000035;CLNVI=Invitae:1533094;GENEINFO=GATA2:2624;MC=SO:0001821|inframe_insertion;ORIGIN=1;RS=1553770955;Pangolin=ENSG00000179348.12|27:0.0|32:-0.0
chr3	128485967	404077	C	G	.	.	ALLELEID=393743;CLNDN=Lymphedema,_primary,_with_myelodysplasia|Dendritic_cell,_monocyte,_B_lymphocyte,_and_natural_killer_lymphocyte_deficiency;CLNDISDB=MONDO:MONDO:0013540,MedGen:C3279664,OMIM:614038,Orphanet:ORPHA3226|MONDO:MONDO:0013607,MedGen:C3280030,OMIM:614172,Orphanet:ORPHA228423;CLNHGVS=NC_000003.12:g.128485967C>G;CLNREVSTAT=criteria_provided,_single_submitter;CLNSIG=Uncertain_significance;CLNVC=single_nucleotide_variant;CLNVCSO=SO:0001483;GENEINFO=GATA2:2624;MC=SO:0001583|missense_variant;ORIGIN=1;RS=1060500088;Pangolin=ENSG00000179348.12|-12:0.0|28:-0.01
chr3	128485970	404087	C	T	.	.	AF_EXAC=1e-05;ALLELEID=393384;CLNDN=Lymphedema,_primary,_with_myelodysplasia|Dendritic_cell,_monocyte,_B_lymphocyte,_and_natural_killer_lymphocyte_deficiency;CLNDISDB=MONDO:MONDO:0013540,MedGen:C3279664,OMIM:614038,Orphanet:ORPHA3226|MONDO:MONDO:0013607,MedGen:C3280030,OMIM:614172,Orphanet:ORPHA228423;CLNHGVS=NC_000003.12:g.128485970C>T;CLNREVSTAT=criteria_provided,_single_submitter;CLNSIG=Uncertain_significance;CLNVC=single_nucleotide_variant;CLNVCSO=SO:0001483;GENEINFO=GATA2:2624;MC=SO:0001583|missense_variant;ORIGIN=1;RS=765555593;Pangolin=ENSG00000179348.12|-15:0.0|25:-0.0
chr3	128485973	539713	C	T	.	.	ALLELEID=519089;CLNDN=Lymphedema,_primary,_with_myelodysplasia|Dendritic_cell,_monocyte,_B_lymphocyte,_and_natural_killer_lymphocyte_deficiency;CLNDISDB=MONDO:MONDO:0013540,MedGen:C3279664,OMIM:614038,Orphanet:ORPHA3226|MONDO:MONDO:0013607,MedGen:C3280030,OMIM:614172,Orphanet:ORPHA228423;CLNHGVS=NC_000003.12:g.128485973C>T;CLNREVSTAT=criteria_provided,_single_submitter;CLNSIG=Uncertain_significance;CLNVC=single_nucleotide_variant;CLNVCSO=SO:0001483;GENEINFO=GATA2:2624;MC=SO:0001583|missense_variant;ORIGIN=1;RS=998737902;Pangolin=ENSG00000179348.12|44:0.0|17:-0.0
chr3	128485979	939864	C	T	.	.	ALLELEID=931751;CLNDN=Lymphedema,_primary,_with_myelodysplasia|Dendritic_cell,_monocyte,_B_lymphocyte,_and_natural_killer_lymphocyte_deficiency;CLNDISDB=MONDO:MONDO:0013540,MedGen:C3279664,OMIM:614038,Orphanet:ORPHA3226|MONDO:MONDO:0013607,MedGen:C3280030,OMIM:614172,Orphanet:ORPHA228423;CLNHGVS=NC_000003.12:g.128485979C>T;CLNREVSTAT=criteria_provided,_single_submitter;CLNSIG=Uncertain_significance;CLNVC=single_nucleotide_variant;CLNVCSO=SO:0001483;GENEINFO=GATA2:2624;MC=SO:0001583|missense_variant;ORIGIN=1;Pangolin=ENSG00000179348.12|38:0.0|-23:-0.0
chr3	128485982	404076	C	G	.	.	ALLELEID=393520;CLNDN=Lymphedema,_primary,_with_myelodysplasia|Dendritic_cell,_monocyte,_B_lymphocyte,_and_natural_killer_lymphocyte_deficiency;CLNDISDB=MONDO:MONDO:0013540,MedGen:C3279664,OMIM:614038,Orphanet:ORPHA3226|MONDO:MONDO:0013607,MedGen:C3280030,OMIM:614172,Orphanet:ORPHA228423;CLNHGVS=NC_000003.12:g.128485982C>G;CLNREVSTAT=criteria_provided,_single_submitter;CLNSIG=Uncertain_significance;CLNVC=single_nucleotide_variant;CLNVCSO=SO:0001483;GENEINFO=GATA2:2624;MC=SO:0001583|missense_variant;ORIGIN=1;RS=1060500087;Pangolin=ENSG00000179348.12|8:0.0|13:-0.0
chr3	128485987	935470	C	T	.	.	ALLELEID=931752;CLNDN=Lymphedema,_primary,_with_myelodysplasia|Dendritic_cell,_monocyte,_B_lymphocyte,_and_natural_killer_lymphocyte_deficiency;CLNDISDB=MONDO:MONDO:0013540,MedGen:C3279664,OMIM:614038,Orphanet:ORPHA3226|MONDO:MONDO:0013607,MedGen:C3280030,OMIM:614172,Orphanet:ORPHA228423;CLNHGVS=NC_000003.12:g.128485987C>T;CLNREVSTAT=criteria_provided,_single_submitter;CLNSIG=Uncertain_significance;CLNVC=single_nucleotide_variant;CLNVCSO=SO:0001483;GENEINFO=GATA2:2624;MC=SO:0001583|missense_variant;ORIGIN=1;Pangolin=ENSG00000179348.12|8:0.0|30:-0.0
chr3	128485991	899821	C	G	.	.	ALLELEID=887868;CLNDN=Lymphedema,_primary,_with_myelodysplasia;CLNDISDB=MONDO:MONDO:0013540,MedGen:C3279664,OMIM:614038,Orphanet:ORPHA3226;CLNHGVS=NC_000003.12:g.128485991C>G;CLNREVSTAT=criteria_provided,_single_submitter;CLNSIG=Uncertain_significance;CLNVC=single_nucleotide_variant;CLNVCSO=SO:0001483;CLNVI=Illumina_Clinical_Services_Laboratory,Illumina:911240;GENEINFO=GATA2:2624;MC=SO:0001583|missense_variant;ORIGIN=1;Pangolin=ENSG00000179348.12|49:0.0|4:-0.0
chr3	128485999	963444	C	G	.	.	ALLELEID=943312;CLNDN=Lymphedema,_primary,_with_myelodysplasia|Dendritic_cell,_monocyte,_B_lymphocyte,_and_natural_killer_lymphocyte_deficiency;CLNDISDB=MONDO:MONDO:0013540,MedGen:C3279664,OMIM:614038,Orphanet:ORPHA3226|MONDO:MONDO:0013607,MedGen:C3280030,OMIM:614172,Orphanet:ORPHA228423;CLNHGVS=NC_000003.12:g.128485999C>G;CLNREVSTAT=criteria_provided,_single_submitter;CLNSIG=Uncertain_significance;CLNVC=single_nucleotide_variant;CLNVCSO=SO:0001483;GENEINFO=GATA2:2624;MC=SO:0001583|missense_variant;ORIGIN=1;Pangolin=ENSG00000179348.12|18:0.01|41:-0.01
chr3	128485999	660232	C	T	.	.	ALLELEID=630918;CLNDN=Lymphedema,_primary,_with_myelodysplasia|Dendritic_cell,_monocyte,_B_lymphocyte,_and_natural_killer_lymphocyte_deficiency;CLNDISDB=MONDO:MONDO:0013540,MedGen:C3279664,OMIM:614038,Orphanet:ORPHA3226|MONDO:MONDO:0013607,MedGen:C3280030,OMIM:614172,Orphanet:ORPHA228423;CLNHGVS=NC_000003.12:g.128485999C>T;CLNREVSTAT=criteria_provided,_single_submitter;CLNSIG=Uncertain_significance;CLNVC=single_nucleotide_variant;CLNVCSO=SO:0001483;GENEINFO=GATA2:2624;MC=SO:0001583|missense_variant;ORIGIN=1;RS=373477245;Pangolin=ENSG00000179348.12|18:0.01|-4:-0.0
chr3	128486002	472461	C	A	.	.	AF_EXAC=1e-05;ALLELEID=452269;CLNDN=Lymphedema,_primary,_with_myelodysplasia|Dendritic_cell,_monocyte,_B_lymphocyte,_and_natural_killer_lymphocyte_deficiency;CLNDISDB=MONDO:MONDO:0013540,MedGen:C3279664,OMIM:614038,Orphanet:ORPHA3226|MONDO:MONDO:0013607,MedGen:C3280030,OMIM:614172,Orphanet:ORPHA228423;CLNHGVS=NC_000003.12:g.128486002C>A;CLNREVSTAT=criteria_provided,_single_submitter;CLNSIG=Uncertain_significance;CLNVC=single_nucleotide_variant;CLNVCSO=SO:0001483;GENEINFO=GATA2:2624;MC=SO:0001583|missense_variant;ORIGIN=1;RS=780930549;Pangolin=ENSG00000179348.12|2:0.01|-7:-0.0
chr3	128486005	539714	G	A	.	.	AF_EXAC=2e-05;ALLELEID=518909;CLNDN=Lymphedema,_primary,_with_myelodysplasia|Dendritic_cell,_monocyte,_B_lymphocyte,_and_natural_killer_lymphocyte_deficiency;CLNDISDB=MONDO:MONDO:0013540,MedGen:C3279664,OMIM:614038,Orphanet:ORPHA3226|MONDO:MONDO:0013607,MedGen:C3280030,OMIM:614172,Orphanet:ORPHA228423;CLNHGVS=NC_000003.12:g.128486005G>A;CLNREVSTAT=criteria_provided,_single_submitter;CLNSIG=Uncertain_significance;CLNVC=single_nucleotide_variant;CLNVCSO=SO:0001483;GENEINFO=GATA2:2624;MC=SO:0001583|missense_variant;ORIGIN=1;RS=745726293;Pangolin=ENSG00000179348.12|-10:0.02|35:-0.01
chr3	128486006	944538	C	G	.	.	ALLELEID=923037;CLNDN=Lymphedema,_primary,_with_myelodysplasia|Dendritic_cell,_monocyte,_B_lymphocyte,_and_natural_killer_lymphocyte_deficiency;CLNDISDB=MONDO:MONDO:0013540,MedGen:C3279664,OMIM:614038,Orphanet:ORPHA3226|MONDO:MONDO:0013607,MedGen:C3280030,OMIM:614172,Orphanet:ORPHA228423;CLNHGVS=NC_000003.12:g.128486006C>G;CLNREVSTAT=criteria_provided,_single_submitter;CLNSIG=Uncertain_significance;CLNVC=single_nucleotide_variant;CLNVCSO=SO:0001483;GENEINFO=GATA2:2624;MC=SO:0001583|missense_variant;ORIGIN=1;Pangolin=ENSG00000179348.12|-11:0.02|34:-0.01
chr3	128486006	649115	C	T	.	.	ALLELEID=630919;CLNDN=Lymphedema,_primary,_with_myelodysplasia|Dendritic_cell,_monocyte,_B_lymphocyte,_and_natural_killer_lymphocyte_deficiency;CLNDISDB=MONDO:MONDO:0013540,MedGen:C3279664,OMIM:614038,Orphanet:ORPHA3226|MONDO:MONDO:0013607,MedGen:C3280030,OMIM:614172,Orphanet:ORPHA228423;CLNHGVS=NC_000003.12:g.128486006C>T;CLNREVSTAT=criteria_provided,_single_submitter;CLNSIG=Uncertain_significance;CLNVC=single_nucleotide_variant;CLNVCSO=SO:0001483;GENEINFO=GATA2:2624;MC=SO:0001583|missense_variant;ORIGIN=1;RS=1576748685;Pangolin=ENSG00000179348.12|11:0.0|34:-0.0
chr3	128486023	569966	G	A	.	.	AF_EXAC=1e-05;ALLELEID=562407;CLNDN=Lymphedema,_primary,_with_myelodysplasia|Dendritic_cell,_monocyte,_B_lymphocyte,_and_natural_killer_lymphocyte_deficiency;CLNDISDB=MONDO:MONDO:0013540,MedGen:C3279664,OMIM:614038,Orphanet:ORPHA3226|MONDO:MONDO:0013607,MedGen:C3280030,OMIM:614172,Orphanet:ORPHA228423;CLNHGVS=NC_000003.12:g.128486023G>A;CLNREVSTAT=criteria_provided,_single_submitter;CLNSIG=Uncertain_significance;CLNVC=single_nucleotide_variant;CLNVCSO=SO:0001483;GENEINFO=GATA2:2624;MC=SO:0001583|missense_variant;ORIGIN=1;RS=773786765;Pangolin=ENSG00000179348.12|-6:0.04|17:-0.01
chr3	128486027	853707	C	T	.	.	ALLELEID=827490;CLNDN=Lymphedema,_primary,_with_myelodysplasia|Dendritic_cell,_monocyte,_B_lymphocyte,_and_natural_killer_lymphocyte_deficiency;CLNDISDB=MONDO:MONDO:0013540,MedGen:C3279664,OMIM:614038,Orphanet:ORPHA3226|MONDO:MONDO:0013607,MedGen:C3280030,OMIM:614172,Orphanet:ORPHA228423;CLNHGVS=NC_000003.12:g.128486027C>T;CLNREVSTAT=criteria_provided,_single_submitter;CLNSIG=Uncertain_significance;CLNVC=single_nucleotide_variant;CLNVCSO=SO:0001483;GENEINFO=GATA2:2624;MC=SO:0001583|missense_variant;ORIGIN=1;Pangolin=ENSG00000179348.12|13:0.0|-10:-0.0
chr3	128486030	861454	C	A	.	.	ALLELEID=827491;CLNDN=Lymphedema,_primary,_with_myelodysplasia|Dendritic_cell,_monocyte,_B_lymphocyte,_and_natural_killer_lymphocyte_deficiency;CLNDISDB=MONDO:MONDO:0013540,MedGen:C3279664,OMIM:614038,Orphanet:ORPHA3226|MONDO:MONDO:0013607,MedGen:C3280030,OMIM:614172,Orphanet:ORPHA228423;CLNHGVS=NC_000003.12:g.128486030C>A;CLNREVSTAT=criteria_provided,_single_submitter;CLNSIG=Uncertain_significance;CLNVC=single_nucleotide_variant;CLNVCSO=SO:0001483;GENEINFO=GATA2:2624;MC=SO:0001583|missense_variant;ORIGIN=1;Pangolin=ENSG00000179348.12|-13:0.03|10:-0.0
chr3	128486030	655189	C	T	.	.	ALLELEID=630920;CLNDN=Lymphedema,_primary,_with_myelodysplasia|Dendritic_cell,_monocyte,_B_lymphocyte,_and_natural_killer_lymphocyte_deficiency;CLNDISDB=MONDO:MONDO:0013540,MedGen:C3279664,OMIM:614038,Orphanet:ORPHA3226|MONDO:MONDO:0013607,MedGen:C3280030,OMIM:614172,Orphanet:ORPHA228423;CLNHGVS=NC_000003.12:g.128486030C>T;CLNREVSTAT=criteria_provided,_single_submitter;CLNSIG=Uncertain_significance;CLNVC=single_nucleotide_variant;CLNVCSO=SO:0001483;GENEINFO=GATA2:2624;MC=SO:0001583|missense_variant;ORIGIN=1;RS=202162468;Pangolin=ENSG00000179348.12|10:0.03|-35:-0.0
chr3	128486031	648939	C	A	.	.	ALLELEID=630921;CLNDN=Lymphedema,_primary,_with_myelodysplasia|Dendritic_cell,_monocyte,_B_lymphocyte,_and_natural_killer_lymphocyte_deficiency;CLNDISDB=MONDO:MONDO:0013540,MedGen:C3279664,OMIM:614038,Orphanet:ORPHA3226|MONDO:MONDO:0013607,MedGen:C3280030,OMIM:614172,Orphanet:ORPHA228423;CLNHGVS=NC_000003.12:g.128486031C>A;CLNREVSTAT=criteria_provided,_single_submitter;CLNSIG=Uncertain_significance;CLNVC=single_nucleotide_variant;CLNVCSO=SO:0001483;GENEINFO=GATA2:2624;MC=SO:0001819|synonymous_variant;ORIGIN=1;RS=1293644494;Pangolin=ENSG00000179348.12|9:0.02|-36:-0.0
chr3	128486038	472459	G	C	.	.	ALLELEID=452074;CLNDN=Lymphedema,_primary,_with_myelodysplasia|Dendritic_cell,_monocyte,_B_lymphocyte,_and_natural_killer_lymphocyte_deficiency;CLNDISDB=MONDO:MONDO:0013540,MedGen:C3279664,OMIM:614038,Orphanet:ORPHA3226|MONDO:MONDO:0013607,MedGen:C3280030,OMIM:614172,Orphanet:ORPHA228423;CLNHGVS=NC_000003.12:g.128486038G>C;CLNREVSTAT=criteria_provided,_single_submitter;CLNSIG=Uncertain_significance;CLNVC=single_nucleotide_variant;CLNVCSO=SO:0001483;GENEINFO=GATA2:2624;MC=SO:0001583|missense_variant;ORIGIN=1;RS=1553770972;Pangolin=ENSG00000179348.12|-1:0.03|2:-0.02
chr3	128486041	1062932	C	T	.	.	ALLELEID=1041950;CLNDN=Lymphedema,_primary,_with_myelodysplasia|Dendritic_cell,_monocyte,_B_lymphocyte,_and_natural_killer_lymphocyte_deficiency;CLNDISDB=MONDO:MONDO:0013540,MedGen:C3279664,OMIM:614038,Orphanet:ORPHA3226|MONDO:MONDO:0013607,MedGen:C3280030,OMIM:614172,Orphanet:ORPHA228423;CLNHGVS=NC_000003.12:g.128486041C>T;CLNREVSTAT=criteria_provided,_single_submitter;CLNSIG=Uncertain_significance;CLNVC=single_nucleotide_variant;CLNVCSO=SO:0001483;GENEINFO=GATA2:2624;MC=SO:0001583|missense_variant;ORIGIN=1;Pangolin=ENSG00000179348.12|-24:0.03|-1:-0.04
chr3	128486045	998264	G	A	.	.	ALLELEID=985941;CLNDN=Acute_myeloid_leukemia;CLNDISDB=Human_Phenotype_Ontology:HP:0001914,Human_Phenotype_Ontology:HP:0004808,Human_Phenotype_Ontology:HP:0004843,Human_Phenotype_Ontology:HP:0005516,Human_Phenotype_Ontology:HP:0006724,Human_Phenotype_Ontology:HP:0006728,MONDO:MONDO:0018874,MeSH:D015470,MedGen:C0023467,OMIM:601626,Orphanet:ORPHA519,SNOMED_CT:17788007;CLNHGVS=NC_000003.12:g.128486045G>A;CLNREVSTAT=criteria_provided,_single_submitter;CLNSIG=Uncertain_significance;CLNVC=single_nucleotide_variant;CLNVCSO=SO:0001483;GENEINFO=GATA2:2624;MC=SO:0001583|missense_variant;ORIGIN=16;Pangolin=ENSG00000179348.12|-5:0.02|-50:-0.01
chr3	128486045	950413	G	T	.	.	ALLELEID=923038;CLNDN=Lymphedema,_primary,_with_myelodysplasia|Dendritic_cell,_monocyte,_B_lymphocyte,_and_natural_killer_lymphocyte_deficiency;CLNDISDB=MONDO:MONDO:0013540,MedGen:C3279664,OMIM:614038,Orphanet:ORPHA3226|MONDO:MONDO:0013607,MedGen:C3280030,OMIM:614172,Orphanet:ORPHA228423;CLNHGVS=NC_000003.12:g.128486045G>T;CLNREVSTAT=criteria_provided,_single_submitter;CLNSIG=Uncertain_significance;CLNVC=single_nucleotide_variant;CLNVCSO=SO:0001483;GENEINFO=GATA2:2624;MC=SO:0001583|missense_variant;ORIGIN=1;Pangolin=ENSG00000179348.12|-28:0.0|-5:-0.03
chr3	128486053	1058079	G	A	.	.	ALLELEID=1041951;CLNDN=Lymphedema,_primary,_with_myelodysplasia|Dendritic_cell,_monocyte,_B_lymphocyte,_and_natural_killer_lymphocyte_deficiency;CLNDISDB=MONDO:MONDO:0013540,MedGen:C3279664,OMIM:614038,Orphanet:ORPHA3226|MONDO:MONDO:0013607,MedGen:C3280030,OMIM:614172,Orphanet:ORPHA228423;CLNHGVS=NC_000003.12:g.128486053G>A;CLNREVSTAT=criteria_provided,_single_submitter;CLNSIG=Uncertain_significance;CLNVC=single_nucleotide_variant;CLNVCSO=SO:0001483;GENEINFO=GATA2:2624;MC=SO:0001583|missense_variant;ORIGIN=1;Pangolin=ENSG00000179348.12|-13:0.04|6:-0.0
chr3	128486054	964824	A	G	.	.	ALLELEID=953327;CLNDN=Lymphedema,_primary,_with_myelodysplasia|Dendritic_cell,_monocyte,_B_lymphocyte,_and_natural_killer_lymphocyte_deficiency;CLNDISDB=MONDO:MONDO:0013540,MedGen:C3279664,OMIM:614038,Orphanet:ORPHA3226|MONDO:MONDO:0013607,MedGen:C3280030,OMIM:614172,Orphanet:ORPHA228423;CLNHGVS=NC_000003.12:g.128486054A>G;CLNREVSTAT=criteria_provided,_single_submitter;CLNSIG=Uncertain_significance;CLNVC=single_nucleotide_variant;CLNVCSO=SO:0001483;GENEINFO=GATA2:2624;MC=SO:0001583|missense_variant;ORIGIN=1;Pangolin=ENSG00000179348.12|-37:0.0|-14:-0.03
chr3	128486057	404090	C	T	.	.	ALLELEID=393523;CLNDN=Lymphedema,_primary,_with_myelodysplasia|Dendritic_cell,_monocyte,_B_lymphocyte,_and_natural_killer_lymphocyte_deficiency;CLNDISDB=MONDO:MONDO:0013540,MedGen:C3279664,OMIM:614038,Orphanet:ORPHA3226|MONDO:MONDO:0013607,MedGen:C3280030,OMIM:614172,Orphanet:ORPHA228423;CLNHGVS=NC_000003.12:g.128486057C>T;CLNREVSTAT=criteria_provided,_single_submitter;CLNSIG=Uncertain_significance;CLNVC=single_nucleotide_variant;CLNVCSO=SO:0001483;GENEINFO=GATA2:2624;MC=SO:0001583|missense_variant;ORIGIN=1;RS=1060500093;Pangolin=ENSG00000179348.12|-17:0.05|50:-0.02
chr3	128486059	948636	T	C	.	.	ALLELEID=923039;CLNDN=Lymphedema,_primary,_with_myelodysplasia|Dendritic_cell,_monocyte,_B_lymphocyte,_and_natural_killer_lymphocyte_deficiency;CLNDISDB=MONDO:MONDO:0013540,MedGen:C3279664,OMIM:614038,Orphanet:ORPHA3226|MONDO:MONDO:0013607,MedGen:C3280030,OMIM:614172,Orphanet:ORPHA228423;CLNHGVS=NC_000003.12:g.128486059T>C;CLNREVSTAT=criteria_provided,_single_submitter;CLNSIG=Uncertain_significance;CLNVC=single_nucleotide_variant;CLNVCSO=SO:0001483;GENEINFO=GATA2:2624;MC=SO:0001583|missense_variant;ORIGIN=1;Pangolin=ENSG00000179348.12|0:0.02|-19:-0.01
chr3	128486059	663853	T	G	.	.	ALLELEID=630922;CLNDN=Lymphedema,_primary,_with_myelodysplasia|Dendritic_cell,_monocyte,_B_lymphocyte,_and_natural_killer_lymphocyte_deficiency;CLNDISDB=MONDO:MONDO:0013540,MedGen:C3279664,OMIM:614038,Orphanet:ORPHA3226|MONDO:MONDO:0013607,MedGen:C3280030,OMIM:614172,Orphanet:ORPHA228423;CLNHGVS=NC_000003.12:g.128486059T>G;CLNREVSTAT=criteria_provided,_single_submitter;CLNSIG=Uncertain_significance;CLNVC=single_nucleotide_variant;CLNVCSO=SO:0001483;GENEINFO=GATA2:2624;MC=SO:0001583|missense_variant;ORIGIN=1;RS=1028518743;Pangolin=ENSG00000179348.12|-19:0.03|48:-0.03
chr3	128486061	1038924	T	C	.	.	ALLELEID=1024988;CLNDN=Lymphedema,_primary,_with_myelodysplasia|Dendritic_cell,_monocyte,_B_lymphocyte,_and_natural_killer_lymphocyte_deficiency;CLNDISDB=MONDO:MONDO:0013540,MedGen:C3279664,OMIM:614038,Orphanet:ORPHA3226|MONDO:MONDO:0013607,MedGen:C3280030,OMIM:614172,Orphanet:ORPHA228423;CLNHGVS=NC_000003.12:g.128486061T>C;CLNREVSTAT=criteria_provided,_single_submitter;CLNSIG=Uncertain_significance;CLNVC=single_nucleotide_variant;CLNVCSO=SO:0001483;GENEINFO=GATA2:2624;MC=SO:0001819|synonymous_variant;ORIGIN=1;Pangolin=ENSG00000179348.12|49:0.02|-21:-0.02
chr3	128486062	943269	T	C	.	.	ALLELEID=931753;CLNDN=Lymphedema,_primary,_with_myelodysplasia|Dendritic_cell,_monocyte,_B_lymphocyte,_and_natural_killer_lymphocyte_deficiency;CLNDISDB=MONDO:MONDO:0013540,MedGen:C3279664,OMIM:614038,Orphanet:ORPHA3226|MONDO:MONDO:0013607,MedGen:C3280030,OMIM:614172,Orphanet:ORPHA228423;CLNHGVS=NC_000003.12:g.128486062T>C;CLNREVSTAT=criteria_provided,_single_submitter;CLNSIG=Uncertain_significance;CLNVC=single_nucleotide_variant;CLNVCSO=SO:0001483;GENEINFO=GATA2:2624;MC=SO:0001583|missense_variant;ORIGIN=1;Pangolin=ENSG00000179348.12|-1:0.02|-22:-0.03
chr3	128486062	1013843	T	G	.	.	ALLELEID=1004487;CLNDN=Lymphedema,_primary,_with_myelodysplasia|Dendritic_cell,_monocyte,_B_lymphocyte,_and_natural_killer_lymphocyte_deficiency;CLNDISDB=MONDO:MONDO:0013540,MedGen:C3279664,OMIM:614038,Orphanet:ORPHA3226|MONDO:MONDO:0013607,MedGen:C3280030,OMIM:614172,Orphanet:ORPHA228423;CLNHGVS=NC_000003.12:g.128486062T>G;CLNREVSTAT=criteria_provided,_single_submitter;CLNSIG=Uncertain_significance;CLNVC=single_nucleotide_variant;CLNVCSO=SO:0001483;GENEINFO=GATA2:2624;MC=SO:0001583|missense_variant;ORIGIN=1;Pangolin=ENSG00000179348.12|-3:0.07|48:-0.04
chr3	128486065	1008412	G	T	.	.	ALLELEID=989240;CLNDN=Lymphedema,_primary,_with_myelodysplasia|Dendritic_cell,_monocyte,_B_lymphocyte,_and_natural_killer_lymphocyte_deficiency;CLNDISDB=MONDO:MONDO:0013540,MedGen:C3279664,OMIM:614038,Orphanet:ORPHA3226|MONDO:MONDO:0013607,MedGen:C3280030,OMIM:614172,Orphanet:ORPHA228423;CLNHGVS=NC_000003.12:g.128486065G>T;CLNREVSTAT=criteria_provided,_single_submitter;CLNSIG=Uncertain_significance;CLNVC=single_nucleotide_variant;CLNVCSO=SO:0001483;GENEINFO=GATA2:2624;MC=SO:0001583|missense_variant;ORIGIN=1;Pangolin=ENSG00000179348.12|45:0.01|42:-0.01
chr3	128486066	580418	G	A	.	.	AF_EXAC=1e-05;ALLELEID=558810;CLNDN=Lymphedema,_primary,_with_myelodysplasia|Dendritic_cell,_monocyte,_B_lymphocyte,_and_natural_killer_lymphocyte_deficiency;CLNDISDB=MONDO:MONDO:0013540,MedGen:C3279664,OMIM:614038,Orphanet:ORPHA3226|MONDO:MONDO:0013607,MedGen:C3280030,OMIM:614172,Orphanet:ORPHA228423;CLNHGVS=NC_000003.12:g.128486066G>A;CLNREVSTAT=criteria_provided,_single_submitter;CLNSIG=Uncertain_significance;CLNVC=single_nucleotide_variant;CLNVCSO=SO:0001483;GENEINFO=GATA2:2624;MC=SO:0001583|missense_variant;ORIGIN=1;RS=757177579;Pangolin=ENSG00000179348.12|44:0.03|-26:-0.0
chr3	128486074	961794	G	A	.	.	ALLELEID=943313;CLNDN=Lymphedema,_primary,_with_myelodysplasia|Dendritic_cell,_monocyte,_B_lymphocyte,_and_natural_killer_lymphocyte_deficiency;CLNDISDB=MONDO:MONDO:0013540,MedGen:C3279664,OMIM:614038,Orphanet:ORPHA3226|MONDO:MONDO:0013607,MedGen:C3280030,OMIM:614172,Orphanet:ORPHA228423;CLNHGVS=NC_000003.12:g.128486074G>A;CLNREVSTAT=criteria_provided,_single_submitter;CLNSIG=Uncertain_significance;CLNVC=single_nucleotide_variant;CLNVCSO=SO:0001483;GENEINFO=GATA2:2624;MC=SO:0001583|missense_variant;ORIGIN=1;Pangolin=ENSG00000179348.12|-34:0.0|36:-0.02
chr3	128486074	800687	G	C	.	.	ALLELEID=789292;CLNDN=not_provided;CLNDISDB=MedGen:CN517202;CLNHGVS=NC_000003.12:g.128486074G>C;CLNREVSTAT=criteria_provided,_single_submitter;CLNSIG=Uncertain_significance;CLNVC=single_nucleotide_variant;CLNVCSO=SO:0001483;GENEINFO=GATA2:2624;MC=SO:0001583|missense_variant;ORIGIN=1;RS=755939655;Pangolin=ENSG00000179348.12|36:0.03|-15:-0.0
chr3	128486075	650935	G	A	.	.	AF_EXAC=1e-05;ALLELEID=630923;CLNDN=Lymphedema,_primary,_with_myelodysplasia|Dendritic_cell,_monocyte,_B_lymphocyte,_and_natural_killer_lymphocyte_deficiency;CLNDISDB=MONDO:MONDO:0013540,MedGen:C3279664,OMIM:614038,Orphanet:ORPHA3226|MONDO:MONDO:0013607,MedGen:C3280030,OMIM:614172,Orphanet:ORPHA228423;CLNHGVS=NC_000003.12:g.128486075G>A;CLNREVSTAT=criteria_provided,_single_submitter;CLNSIG=Uncertain_significance;CLNVC=single_nucleotide_variant;CLNVCSO=SO:0001483;GENEINFO=GATA2:2624;MC=SO:0001583|missense_variant;ORIGIN=1;RS=779526840;Pangolin=ENSG00000179348.12|35:0.03|-35:-0.01
chr3	128486090	951406	G	T	.	.	ALLELEID=923040;CLNDN=Lymphedema,_primary,_with_myelodysplasia|Dendritic_cell,_monocyte,_B_lymphocyte,_and_natural_killer_lymphocyte_deficiency;CLNDISDB=MONDO:MONDO:0013540,MedGen:C3279664,OMIM:614038,Orphanet:ORPHA3226|MONDO:MONDO:0013607,MedGen:C3280030,OMIM:614172,Orphanet:ORPHA228423;CLNHGVS=NC_000003.12:g.128486090G>T;CLNREVSTAT=criteria_provided,_single_submitter;CLNSIG=Uncertain_significance;CLNVC=single_nucleotide_variant;CLNVCSO=SO:0001483;GENEINFO=GATA2:2624;MC=SO:0001583|missense_variant;ORIGIN=1;Pangolin=ENSG00000179348.12|17:0.0|-50:-0.01
chr3	128486096	862875	A	C	.	.	ALLELEID=827492;CLNDN=Lymphedema,_primary,_with_myelodysplasia|Dendritic_cell,_monocyte,_B_lymphocyte,_and_natural_killer_lymphocyte_deficiency;CLNDISDB=MONDO:MONDO:0013540,MedGen:C3279664,OMIM:614038,Orphanet:ORPHA3226|MONDO:MONDO:0013607,MedGen:C3280030,OMIM:614172,Orphanet:ORPHA228423;CLNHGVS=NC_000003.12:g.128486096A>C;CLNREVSTAT=criteria_provided,_single_submitter;CLNSIG=Uncertain_significance;CLNVC=single_nucleotide_variant;CLNVCSO=SO:0001483;GENEINFO=GATA2:2624;MC=SO:0001583|missense_variant;ORIGIN=1;Pangolin=ENSG00000179348.12|14:0.05|-37:-0.01
chr3	128486101	1041531	G	C	.	.	ALLELEID=1024989;CLNDN=Lymphedema,_primary,_with_myelodysplasia|Dendritic_cell,_monocyte,_B_lymphocyte,_and_natural_killer_lymphocyte_deficiency;CLNDISDB=MONDO:MONDO:0013540,MedGen:C3279664,OMIM:614038,Orphanet:ORPHA3226|MONDO:MONDO:0013607,MedGen:C3280030,OMIM:614172,Orphanet:ORPHA228423;CLNHGVS=NC_000003.12:g.128486101G>C;CLNREVSTAT=criteria_provided,_single_submitter;CLNSIG=Uncertain_significance;CLNVC=single_nucleotide_variant;CLNVCSO=SO:0001483;GENEINFO=GATA2:2624;MC=SO:0001583|missense_variant;ORIGIN=1;Pangolin=ENSG00000179348.12|9:0.02|-42:-0.0
chr3	128486103	657063	G	T	.	.	ALLELEID=630924;CLNDN=Lymphedema,_primary,_with_myelodysplasia|Dendritic_cell,_monocyte,_B_lymphocyte,_and_natural_killer_lymphocyte_deficiency;CLNDISDB=MONDO:MONDO:0013540,MedGen:C3279664,OMIM:614038,Orphanet:ORPHA3226|MONDO:MONDO:0013607,MedGen:C3280030,OMIM:614172,Orphanet:ORPHA228423;CLNHGVS=NC_000003.12:g.128486103G>T;CLNREVSTAT=criteria_provided,_single_submitter;CLNSIG=Uncertain_significance;CLNVC=single_nucleotide_variant;CLNVCSO=SO:0001483;GENEINFO=GATA2:2624;MC=SO:0001583|missense_variant;ORIGIN=1;RS=887833751;Pangolin=ENSG00000179348.12|7:0.02|4:-0.01
chr3	128486104	656906	T	A	.	.	ALLELEID=630925;CLNDN=Lymphedema,_primary,_with_myelodysplasia|Dendritic_cell,_monocyte,_B_lymphocyte,_and_natural_killer_lymphocyte_deficiency;CLNDISDB=MONDO:MONDO:0013540,MedGen:C3279664,OMIM:614038,Orphanet:ORPHA3226|MONDO:MONDO:0013607,MedGen:C3280030,OMIM:614172,Orphanet:ORPHA228423;CLNHGVS=NC_000003.12:g.128486104T>A;CLNREVSTAT=criteria_provided,_single_submitter;CLNSIG=Uncertain_significance;CLNVC=single_nucleotide_variant;CLNVCSO=SO:0001483;GENEINFO=GATA2:2624;MC=SO:0001583|missense_variant;ORIGIN=1;RS=1559987389;Pangolin=ENSG00000179348.12|3:0.01|6:-0.0
chr3	128486111	970587	C	T	.	.	ALLELEID=953328;CLNDN=Lymphedema,_primary,_with_myelodysplasia|Dendritic_cell,_monocyte,_B_lymphocyte,_and_natural_killer_lymphocyte_deficiency;CLNDISDB=MONDO:MONDO:0013540,MedGen:C3279664,OMIM:614038,Orphanet:ORPHA3226|MONDO:MONDO:0013607,MedGen:C3280030,OMIM:614172,Orphanet:ORPHA228423;CLNHGVS=NC_000003.12:g.128486111C>T;CLNREVSTAT=criteria_provided,_single_submitter;CLNSIG=Uncertain_significance;CLNVC=single_nucleotide_variant;CLNVCSO=SO:0001483;GENEINFO=GATA2:2624;MC=SO:0001583|missense_variant;ORIGIN=1;Pangolin=ENSG00000179348.12|-4:0.01|-1:-0.11
chr3	128486117	568008	G	A	.	.	ALLELEID=558812;CLNDN=Lymphedema,_primary,_with_myelodysplasia|Dendritic_cell,_monocyte,_B_lymphocyte,_and_natural_killer_lymphocyte_deficiency;CLNDISDB=MONDO:MONDO:0013540,MedGen:C3279664,OMIM:614038,Orphanet:ORPHA3226|MONDO:MONDO:0013607,MedGen:C3280030,OMIM:614172,Orphanet:ORPHA228423;CLNHGVS=NC_000003.12:g.128486117G>A;CLNREVSTAT=criteria_provided,_single_submitter;CLNSIG=Uncertain_significance;CLNVC=single_nucleotide_variant;CLNVCSO=SO:0001483;GENEINFO=GATA2:2624;MC=SO:0001583|missense_variant;ORIGIN=1;RS=34799090;Pangolin=ENSG00000179348.12|-10:0.0|-7:-0.01
chr3	128486119	1051776	G	C	.	.	ALLELEID=1041952;CLNDN=Lymphedema,_primary,_with_myelodysplasia|Dendritic_cell,_monocyte,_B_lymphocyte,_and_natural_killer_lymphocyte_deficiency;CLNDISDB=MONDO:MONDO:0013540,MedGen:C3279664,OMIM:614038,Orphanet:ORPHA3226|MONDO:MONDO:0013607,MedGen:C3280030,OMIM:614172,Orphanet:ORPHA228423;CLNHGVS=NC_000003.12:g.128486119G>C;CLNREVSTAT=criteria_provided,_single_submitter;CLNSIG=Uncertain_significance;CLNVC=single_nucleotide_variant;CLNVCSO=SO:0001483;GENEINFO=GATA2:2624;MC=SO:0001583|missense_variant;ORIGIN=1;Pangolin=ENSG00000179348.12|-1:0.0|-9:-0.11
chr3	128486119	1027289	G	T	.	.	ALLELEID=1004488;CLNDN=Lymphedema,_primary,_with_myelodysplasia|Dendritic_cell,_monocyte,_B_lymphocyte,_and_natural_killer_lymphocyte_deficiency;CLNDISDB=MONDO:MONDO:0013540,MedGen:C3279664,OMIM:614038,Orphanet:ORPHA3226|MONDO:MONDO:0013607,MedGen:C3280030,OMIM:614172,Orphanet:ORPHA228423;CLNHGVS=NC_000003.12:g.128486119G>T;CLNREVSTAT=criteria_provided,_single_submitter;CLNSIG=Uncertain_significance;CLNVC=single_nucleotide_variant;CLNVCSO=SO:0001483;GENEINFO=GATA2:2624;MC=SO:0001583|missense_variant;ORIGIN=1;Pangolin=ENSG00000179348.12|-29:0.0|-9:-0.03
chr3	128486129	567113	C	A	.	.	ALLELEID=558814;CLNDN=Lymphedema,_primary,_with_myelodysplasia|Dendritic_cell,_monocyte,_B_lymphocyte,_and_natural_killer_lymphocyte_deficiency;CLNDISDB=MONDO:MONDO:0013540,MedGen:C3279664,OMIM:614038,Orphanet:ORPHA3226|MONDO:MONDO:0013607,MedGen:C3280030,OMIM:614172,Orphanet:ORPHA228423;CLNHGVS=NC_000003.12:g.128486129C>A;CLNREVSTAT=criteria_provided,_single_submitter;CLNSIG=Uncertain_significance;CLNVC=single_nucleotide_variant;CLNVCSO=SO:0001483;GENEINFO=GATA2:2624;MC=SO:0001583|missense_variant;ORIGIN=1;RS=1559987441;Pangolin=ENSG00000179348.12|-19:0.07|50:-0.0
chr3	128486138	1018714	T	C	.	.	ALLELEID=1004489;CLNDN=Lymphedema,_primary,_with_myelodysplasia|Dendritic_cell,_monocyte,_B_lymphocyte,_and_natural_killer_lymphocyte_deficiency;CLNDISDB=MONDO:MONDO:0013540,MedGen:C3279664,OMIM:614038,Orphanet:ORPHA3226|MONDO:MONDO:0013607,MedGen:C3280030,OMIM:614172,Orphanet:ORPHA228423;CLNHGVS=NC_000003.12:g.128486138T>C;CLNREVSTAT=criteria_provided,_single_submitter;CLNSIG=Uncertain_significance;CLNVC=single_nucleotide_variant;CLNVCSO=SO:0001483;GENEINFO=GATA2:2624;MC=SO:0001583|missense_variant;ORIGIN=1;Pangolin=ENSG00000179348.12|41:0.01|-28:-0.02
chr3	128486141	647184	C	T	.	.	AF_ESP=0.00015;AF_EXAC=3e-05;ALLELEID=630926;CLNDN=Lymphedema,_primary,_with_myelodysplasia|Dendritic_cell,_monocyte,_B_lymphocyte,_and_natural_killer_lymphocyte_deficiency;CLNDISDB=MONDO:MONDO:0013540,MedGen:C3279664,OMIM:614038,Orphanet:ORPHA3226|MONDO:MONDO:0013607,MedGen:C3280030,OMIM:614172,Orphanet:ORPHA228423;CLNHGVS=NC_000003.12:g.128486141C>T;CLNREVSTAT=criteria_provided,_single_submitter;CLNSIG=Uncertain_significance;CLNVC=single_nucleotide_variant;CLNVCSO=SO:0001483;GENEINFO=GATA2:2624;MC=SO:0001583|missense_variant;ORIGIN=1;RS=369637181;Pangolin=ENSG00000179348.12|-31:0.02|38:-0.01
chr3	128486142	1006707	G	C	.	.	ALLELEID=989241;CLNDN=Lymphedema,_primary,_with_myelodysplasia|Dendritic_cell,_monocyte,_B_lymphocyte,_and_natural_killer_lymphocyte_deficiency;CLNDISDB=MONDO:MONDO:0013540,MedGen:C3279664,OMIM:614038,Orphanet:ORPHA3226|MONDO:MONDO:0013607,MedGen:C3280030,OMIM:614172,Orphanet:ORPHA228423;CLNHGVS=NC_000003.12:g.128486142G>C;CLNREVSTAT=criteria_provided,_single_submitter;CLNSIG=Uncertain_significance;CLNVC=single_nucleotide_variant;CLNVCSO=SO:0001483;GENEINFO=GATA2:2624;MC=SO:0001583|missense_variant;ORIGIN=1;Pangolin=ENSG00000179348.12|37:0.02|-32:-0.04
chr3	128486142	580288	G	T	.	.	AF_EXAC=5e-05;ALLELEID=558816;CLNDN=Lymphedema,_primary,_with_myelodysplasia|Dendritic_cell,_monocyte,_B_lymphocyte,_and_natural_killer_lymphocyte_deficiency;CLNDISDB=MONDO:MONDO:0013540,MedGen:C3279664,OMIM:614038,Orphanet:ORPHA3226|MONDO:MONDO:0013607,MedGen:C3280030,OMIM:614172,Orphanet:ORPHA228423;CLNHGVS=NC_000003.12:g.128486142G>T;CLNREVSTAT=criteria_provided,_single_submitter;CLNSIG=Uncertain_significance;CLNVC=single_nucleotide_variant;CLNVCSO=SO:0001483;GENEINFO=GATA2:2624;MC=SO:0001583|missense_variant;ORIGIN=1;RS=750384699;Pangolin=ENSG00000179348.12|37:0.0|-32:-0.02
chr3	128486143	650486	C	T	.	.	ALLELEID=630927;CLNDN=Lymphedema,_primary,_with_myelodysplasia|Dendritic_cell,_monocyte,_B_lymphocyte,_and_natural_killer_lymphocyte_deficiency;CLNDISDB=MONDO:MONDO:0013540,MedGen:C3279664,OMIM:614038,Orphanet:ORPHA3226|MONDO:MONDO:0013607,MedGen:C3280030,OMIM:614172,Orphanet:ORPHA228423;CLNHGVS=NC_000003.12:g.128486143C>T;CLNREVSTAT=criteria_provided,_single_submitter;CLNSIG=Uncertain_significance;CLNVC=single_nucleotide_variant;CLNVCSO=SO:0001483;GENEINFO=GATA2:2624;MC=SO:0001583|missense_variant;ORIGIN=1;RS=1576748936;Pangolin=ENSG00000179348.12|-33:0.0|-33:-0.01
chr3	128486150	1020629	C	T	.	.	ALLELEID=1004490;CLNDN=Lymphedema,_primary,_with_myelodysplasia|Dendritic_cell,_monocyte,_B_lymphocyte,_and_natural_killer_lymphocyte_deficiency;CLNDISDB=MONDO:MONDO:0013540,MedGen:C3279664,OMIM:614038,Orphanet:ORPHA3226|MONDO:MONDO:0013607,MedGen:C3280030,OMIM:614172,Orphanet:ORPHA228423;CLNHGVS=NC_000003.12:g.128486150C>T;CLNREVSTAT=criteria_provided,_single_submitter;CLNSIG=Uncertain_significance;CLNVC=single_nucleotide_variant;CLNVCSO=SO:0001483;GENEINFO=GATA2:2624;MC=SO:0001583|missense_variant;ORIGIN=1;Pangolin=ENSG00000179348.12|-40:0.0|29:-0.01
chr3	128486152	971872	C	G	.	.	ALLELEID=953329;CLNDN=Lymphedema,_primary,_with_myelodysplasia|Dendritic_cell,_monocyte,_B_lymphocyte,_and_natural_killer_lymphocyte_deficiency;CLNDISDB=MONDO:MONDO:0013540,MedGen:C3279664,OMIM:614038,Orphanet:ORPHA3226|MONDO:MONDO:0013607,MedGen:C3280030,OMIM:614172,Orphanet:ORPHA228423;CLNHGVS=NC_000003.12:g.128486152C>G;CLNREVSTAT=criteria_provided,_single_submitter;CLNSIG=Uncertain_significance;CLNVC=single_nucleotide_variant;CLNVCSO=SO:0001483;GENEINFO=GATA2:2624;MC=SO:0001583|missense_variant;ORIGIN=1;Pangolin=ENSG00000179348.12|-45:0.0|27:-0.01
chr3	128486153	404080	C	T	.	.	AF_EXAC=5e-05;ALLELEID=393746;CLNDN=Acute_myeloid_leukemia|Lymphedema,_primary,_with_myelodysplasia|Dendritic_cell,_monocyte,_B_lymphocyte,_and_natural_killer_lymphocyte_deficiency|Myelodysplastic_syndrome;CLNDISDB=Human_Phenotype_Ontology:HP:0001914,Human_Phenotype_Ontology:HP:0004808,Human_Phenotype_Ontology:HP:0004843,Human_Phenotype_Ontology:HP:0005516,Human_Phenotype_Ontology:HP:0006724,Human_Phenotype_Ontology:HP:0006728,MONDO:MONDO:0018874,MeSH:D015470,MedGen:C0023467,OMIM:601626,Orphanet:ORPHA519,SNOMED_CT:17788007|MONDO:MONDO:0013540,MedGen:C3279664,OMIM:614038,Orphanet:ORPHA3226|MONDO:MONDO:0013607,MedGen:C3280030,OMIM:614172,Orphanet:ORPHA228423|MONDO:MONDO:0018881,MeSH:D009190,MedGen:C3463824,OMIM:614286,Orphanet:ORPHA52688;CLNHGVS=NC_000003.12:g.128486153C>T;CLNREVSTAT=criteria_provided,_conflicting_interpretations;CLNSIG=Conflicting_interpretations_of_pathogenicity;CLNSIGCONF=Likely_benign(1),Uncertain_significance(1);CLNVC=single_nucleotide_variant;CLNVCSO=SO:0001483;GENEINFO=GATA2:2624;MC=SO:0001583|missense_variant;ORIGIN=1;RS=753645971;Pangolin=ENSG00000179348.12|-46:0.0|26:-0.01
chr3	128486156	834726	T	C	.	.	ALLELEID=827493;CLNDN=Lymphedema,_primary,_with_myelodysplasia|Dendritic_cell,_monocyte,_B_lymphocyte,_and_natural_killer_lymphocyte_deficiency;CLNDISDB=MONDO:MONDO:0013540,MedGen:C3279664,OMIM:614038,Orphanet:ORPHA3226|MONDO:MONDO:0013607,MedGen:C3280030,OMIM:614172,Orphanet:ORPHA228423;CLNHGVS=NC_000003.12:g.128486156T>C;CLNREVSTAT=criteria_provided,_single_submitter;CLNSIG=Uncertain_significance;CLNVC=single_nucleotide_variant;CLNVCSO=SO:0001483;GENEINFO=GATA2:2624;MC=SO:0001583|missense_variant;ORIGIN=1;Pangolin=ENSG00000179348.12|-49:0.01|-46:-0.02
chr3	128486161	941785	C	A	.	.	ALLELEID=931754;CLNDN=Lymphedema,_primary,_with_myelodysplasia|Dendritic_cell,_monocyte,_B_lymphocyte,_and_natural_killer_lymphocyte_deficiency;CLNDISDB=MONDO:MONDO:0013540,MedGen:C3279664,OMIM:614038,Orphanet:ORPHA3226|MONDO:MONDO:0013607,MedGen:C3280030,OMIM:614172,Orphanet:ORPHA228423;CLNHGVS=NC_000003.12:g.128486161C>A;CLNREVSTAT=criteria_provided,_single_submitter;CLNSIG=Uncertain_significance;CLNVC=single_nucleotide_variant;CLNVCSO=SO:0001483;GENEINFO=GATA2:2624;MC=SO:0001583|missense_variant;ORIGIN=1;Pangolin=ENSG00000179348.12|18:0.0|18:-0.0
chr3	128486165	1063242	C	T	.	.	ALLELEID=1041953;CLNDN=Lymphedema,_primary,_with_myelodysplasia|Dendritic_cell,_monocyte,_B_lymphocyte,_and_natural_killer_lymphocyte_deficiency;CLNDISDB=MONDO:MONDO:0013540,MedGen:C3279664,OMIM:614038,Orphanet:ORPHA3226|MONDO:MONDO:0013607,MedGen:C3280030,OMIM:614172,Orphanet:ORPHA228423;CLNHGVS=NC_000003.12:g.128486165C>T;CLNREVSTAT=criteria_provided,_single_submitter;CLNSIG=Uncertain_significance;CLNVC=single_nucleotide_variant;CLNVCSO=SO:0001483;GENEINFO=GATA2:2624;MC=SO:0001583|missense_variant;ORIGIN=1;Pangolin=ENSG00000179348.12|36:0.0|14:-0.0
chr3	128486167	850509	G	C	.	.	ALLELEID=827494;CLNDN=Lymphedema,_primary,_with_myelodysplasia|Dendritic_cell,_monocyte,_B_lymphocyte,_and_natural_killer_lymphocyte_deficiency;CLNDISDB=MONDO:MONDO:0013540,MedGen:C3279664,OMIM:614038,Orphanet:ORPHA3226|MONDO:MONDO:0013607,MedGen:C3280030,OMIM:614172,Orphanet:ORPHA228423;CLNHGVS=NC_000003.12:g.128486167G>C;CLNREVSTAT=criteria_provided,_single_submitter;CLNSIG=Uncertain_significance;CLNVC=single_nucleotide_variant;CLNVCSO=SO:0001483;GENEINFO=GATA2:2624;MC=SO:0001583|missense_variant;ORIGIN=1;Pangolin=ENSG00000179348.12|25:0.0|12:-0.01
chr3	128486173	663146	G	A	.	.	ALLELEID=630928;CLNDN=Lymphedema,_primary,_with_myelodysplasia|Dendritic_cell,_monocyte,_B_lymphocyte,_and_natural_killer_lymphocyte_deficiency;CLNDISDB=MONDO:MONDO:0013540,MedGen:C3279664,OMIM:614038,Orphanet:ORPHA3226|MONDO:MONDO:0013607,MedGen:C3280030,OMIM:614172,Orphanet:ORPHA228423;CLNHGVS=NC_000003.12:g.128486173G>A;CLNREVSTAT=criteria_provided,_single_submitter;CLNSIG=Uncertain_significance;CLNVC=single_nucleotide_variant;CLNVCSO=SO:0001483;GENEINFO=GATA2:2624;MC=SO:0001583|missense_variant;ORIGIN=1;RS=1308814048;Pangolin=ENSG00000179348.12|6:0.02|8:-0.0
chr3	128486174	963086	G	C	.	.	ALLELEID=943314;CLNDN=Lymphedema,_primary,_with_myelodysplasia|Dendritic_cell,_monocyte,_B_lymphocyte,_and_natural_killer_lymphocyte_deficiency;CLNDISDB=MONDO:MONDO:0013540,MedGen:C3279664,OMIM:614038,Orphanet:ORPHA3226|MONDO:MONDO:0013607,MedGen:C3280030,OMIM:614172,Orphanet:ORPHA228423;CLNHGVS=NC_000003.12:g.128486174G>C;CLNREVSTAT=criteria_provided,_single_submitter;CLNSIG=Uncertain_significance;CLNVC=single_nucleotide_variant;CLNVCSO=SO:0001483;GENEINFO=GATA2:2624;MC=SO:0001583|missense_variant;ORIGIN=1;Pangolin=ENSG00000179348.12|5:0.48|27:-0.0
chr3	128486179	644139	A	G	.	.	ALLELEID=630929;CLNDN=Lymphedema,_primary,_with_myelodysplasia|Dendritic_cell,_monocyte,_B_lymphocyte,_and_natural_killer_lymphocyte_deficiency;CLNDISDB=MONDO:MONDO:0013540,MedGen:C3279664,OMIM:614038,Orphanet:ORPHA3226|MONDO:MONDO:0013607,MedGen:C3280030,OMIM:614172,Orphanet:ORPHA228423;CLNHGVS=NC_000003.12:g.128486179A>G;CLNREVSTAT=criteria_provided,_single_submitter;CLNSIG=Uncertain_significance;CLNVC=single_nucleotide_variant;CLNVCSO=SO:0001483;GENEINFO=GATA2:2624;MC=SO:0001583|missense_variant;ORIGIN=1;RS=1576749003;Pangolin=ENSG00000179348.12|4:0.01|0:-0.03
chr3	128486185	404085	A	G	.	.	AF_EXAC=8e-05;ALLELEID=393538;CLNDN=Lymphedema,_primary,_with_myelodysplasia|Dendritic_cell,_monocyte,_B_lymphocyte,_and_natural_killer_lymphocyte_deficiency;CLNDISDB=MONDO:MONDO:0013540,MedGen:C3279664,OMIM:614038,Orphanet:ORPHA3226|MONDO:MONDO:0013607,MedGen:C3280030,OMIM:614172,Orphanet:ORPHA228423;CLNHGVS=NC_000003.12:g.128486185A>G;CLNREVSTAT=criteria_provided,_multiple_submitters,_no_conflicts;CLNSIG=Uncertain_significance;CLNVC=single_nucleotide_variant;CLNVCSO=SO:0001483;CLNVI=Illumina_Clinical_Services_Laboratory,Illumina:904245;GENEINFO=GATA2:2624;MC=SO:0001583|missense_variant;ORIGIN=1;RS=746362966;Pangolin=ENSG00000179348.12|16:0.0|-6:-0.01
chr3	128486187	996088	TGGGCCTCCA	T	.	.	ALLELEID=983792;CLNDN=Lymphedema,_primary,_with_myelodysplasia|Dendritic_cell,_monocyte,_B_lymphocyte,_and_natural_killer_lymphocyte_deficiency|not_provided;CLNDISDB=MONDO:MONDO:0013540,MedGen:C3279664,OMIM:614038,Orphanet:ORPHA3226|MONDO:MONDO:0013607,MedGen:C3280030,OMIM:614172,Orphanet:ORPHA228423|MedGen:CN517202;CLNHGVS=NC_000003.12:g.128486189GGCCTCCAG[1];CLNREVSTAT=criteria_provided,_multiple_submitters,_no_conflicts;CLNSIG=Uncertain_significance;CLNVC=Microsatellite;CLNVCSO=SO:0000289;CLNVI=Invitae:1378891;GENEINFO=GATA2:2624;MC=SO:0001822|inframe_deletion;ORIGIN=1;Pangolin=ENSG00000179348.12|14:0.0|-8:-0.01
chr3	128486189	657659	G	A	.	.	ALLELEID=630930;CLNDN=Lymphedema,_primary,_with_myelodysplasia|Dendritic_cell,_monocyte,_B_lymphocyte,_and_natural_killer_lymphocyte_deficiency;CLNDISDB=MONDO:MONDO:0013540,MedGen:C3279664,OMIM:614038,Orphanet:ORPHA3226|MONDO:MONDO:0013607,MedGen:C3280030,OMIM:614172,Orphanet:ORPHA228423;CLNHGVS=NC_000003.12:g.128486189G>A;CLNREVSTAT=criteria_provided,_single_submitter;CLNSIG=Uncertain_significance;CLNVC=single_nucleotide_variant;CLNVCSO=SO:0001483;GENEINFO=GATA2:2624;MC=SO:0001583|missense_variant;ORIGIN=1;RS=113166293;Pangolin=ENSG00000179348.12|-6:0.0|-10:-0.0
chr3	128486200	900988	C	A	.	.	ALLELEID=887869;CLNDN=Lymphedema,_primary,_with_myelodysplasia;CLNDISDB=MONDO:MONDO:0013540,MedGen:C3279664,OMIM:614038,Orphanet:ORPHA3226;CLNHGVS=NC_000003.12:g.128486200C>A;CLNREVSTAT=criteria_provided,_single_submitter;CLNSIG=Uncertain_significance;CLNVC=single_nucleotide_variant;CLNVCSO=SO:0001483;CLNVI=Illumina_Clinical_Services_Laboratory,Illumina:625040;GENEINFO=GATA2:2624;MC=SO:0001583|missense_variant;ORIGIN=1;Pangolin=ENSG00000179348.12|47:0.02|1:-0.0
chr3	128486201	639330	C	T	.	.	ALLELEID=630931;CLNDN=Lymphedema,_primary,_with_myelodysplasia|Dendritic_cell,_monocyte,_B_lymphocyte,_and_natural_killer_lymphocyte_deficiency;CLNDISDB=MONDO:MONDO:0013540,MedGen:C3279664,OMIM:614038,Orphanet:ORPHA3226|MONDO:MONDO:0013607,MedGen:C3280030,OMIM:614172,Orphanet:ORPHA228423;CLNHGVS=NC_000003.12:g.128486201C>T;CLNREVSTAT=criteria_provided,_single_submitter;CLNSIG=Uncertain_significance;CLNVC=single_nucleotide_variant;CLNVCSO=SO:0001483;GENEINFO=GATA2:2624;MC=SO:0001583|missense_variant;ORIGIN=1;RS=1468344279;Pangolin=ENSG00000179348.12|-22:0.0|46:-0.02
chr3	128486215	855228	G	A	.	.	ALLELEID=827495;CLNDN=Lymphedema,_primary,_with_myelodysplasia|Dendritic_cell,_monocyte,_B_lymphocyte,_and_natural_killer_lymphocyte_deficiency;CLNDISDB=MONDO:MONDO:0013540,MedGen:C3279664,OMIM:614038,Orphanet:ORPHA3226|MONDO:MONDO:0013607,MedGen:C3280030,OMIM:614172,Orphanet:ORPHA228423;CLNHGVS=NC_000003.12:g.128486215G>A;CLNREVSTAT=criteria_provided,_single_submitter;CLNSIG=Uncertain_significance;CLNVC=single_nucleotide_variant;CLNVCSO=SO:0001483;GENEINFO=GATA2:2624;MC=SO:0001583|missense_variant;ORIGIN=1;Pangolin=ENSG00000179348.12|-36:0.0|32:-0.03
chr3	128486218	664379	T	C	.	.	ALLELEID=630932;CLNDN=Lymphedema,_primary,_with_myelodysplasia|Dendritic_cell,_monocyte,_B_lymphocyte,_and_natural_killer_lymphocyte_deficiency;CLNDISDB=MONDO:MONDO:0013540,MedGen:C3279664,OMIM:614038,Orphanet:ORPHA3226|MONDO:MONDO:0013607,MedGen:C3280030,OMIM:614172,Orphanet:ORPHA228423;CLNHGVS=NC_000003.12:g.128486218T>C;CLNREVSTAT=criteria_provided,_single_submitter;CLNSIG=Uncertain_significance;CLNVC=single_nucleotide_variant;CLNVCSO=SO:0001483;GENEINFO=GATA2:2624;MC=SO:0001583|missense_variant;ORIGIN=1;RS=1576749074;Pangolin=ENSG00000179348.12|-39:0.0|29:-0.02
chr3	128486227	861292	G	A	.	.	ALLELEID=827496;CLNDN=Lymphedema,_primary,_with_myelodysplasia|Dendritic_cell,_monocyte,_B_lymphocyte,_and_natural_killer_lymphocyte_deficiency;CLNDISDB=MONDO:MONDO:0013540,MedGen:C3279664,OMIM:614038,Orphanet:ORPHA3226|MONDO:MONDO:0013607,MedGen:C3280030,OMIM:614172,Orphanet:ORPHA228423;CLNHGVS=NC_000003.12:g.128486227G>A;CLNREVSTAT=criteria_provided,_single_submitter;CLNSIG=Uncertain_significance;CLNVC=single_nucleotide_variant;CLNVCSO=SO:0001483;GENEINFO=GATA2:2624;MC=SO:0001583|missense_variant;ORIGIN=1;Pangolin=ENSG00000179348.12|20:0.03|-48:-0.01
chr3	128486227	134464	G	T	.	.	AF_EXAC=5e-05;AF_TGP=0.0002;ALLELEID=138203;CLNDN=Lymphedema,_primary,_with_myelodysplasia|Dendritic_cell,_monocyte,_B_lymphocyte,_and_natural_killer_lymphocyte_deficiency|not_specified;CLNDISDB=MONDO:MONDO:0013540,MedGen:C3279664,OMIM:614038,Orphanet:ORPHA3226|MONDO:MONDO:0013607,MedGen:C3280030,OMIM:614172,Orphanet:ORPHA228423|MedGen:CN169374;CLNHGVS=NC_000003.12:g.128486227G>T;CLNREVSTAT=criteria_provided,_single_submitter;CLNSIG=Uncertain_significance;CLNVC=single_nucleotide_variant;CLNVCSO=SO:0001483;GENEINFO=GATA2:2624;MC=SO:0001583|missense_variant;ORIGIN=1;RS=569301892;Pangolin=ENSG00000179348.12|-48:0.0|20:-0.02
chr3	128486233	851076	G	C	.	.	ALLELEID=827497;CLNDN=Lymphedema,_primary,_with_myelodysplasia|Dendritic_cell,_monocyte,_B_lymphocyte,_and_natural_killer_lymphocyte_deficiency;CLNDISDB=MONDO:MONDO:0013540,MedGen:C3279664,OMIM:614038,Orphanet:ORPHA3226|MONDO:MONDO:0013607,MedGen:C3280030,OMIM:614172,Orphanet:ORPHA228423;CLNHGVS=NC_000003.12:g.128486233G>C;CLNREVSTAT=criteria_provided,_single_submitter;CLNSIG=Uncertain_significance;CLNVC=single_nucleotide_variant;CLNVCSO=SO:0001483;GENEINFO=GATA2:2624;MC=SO:0001583|missense_variant;ORIGIN=1;Pangolin=ENSG00000179348.12|-41:0.0|14:-0.04
chr3	128486240	647811	G	A	.	.	AF_ESP=8e-05;AF_EXAC=4e-05;ALLELEID=630933;CLNDN=Lymphedema,_primary,_with_myelodysplasia|Dendritic_cell,_monocyte,_B_lymphocyte,_and_natural_killer_lymphocyte_deficiency;CLNDISDB=MONDO:MONDO:0013540,MedGen:C3279664,OMIM:614038,Orphanet:ORPHA3226|MONDO:MONDO:0013607,MedGen:C3280030,OMIM:614172,Orphanet:ORPHA228423;CLNHGVS=NC_000003.12:g.128486240G>A;CLNREVSTAT=criteria_provided,_single_submitter;CLNSIG=Uncertain_significance;CLNVC=single_nucleotide_variant;CLNVCSO=SO:0001483;GENEINFO=GATA2:2624;MC=SO:0001583|missense_variant;ORIGIN=1;RS=144794596;Pangolin=ENSG00000179348.12|-48:0.0|7:-0.04
chr3	128486245	1043613	A	G	.	.	ALLELEID=1024990;CLNDN=Lymphedema,_primary,_with_myelodysplasia|Dendritic_cell,_monocyte,_B_lymphocyte,_and_natural_killer_lymphocyte_deficiency;CLNDISDB=MONDO:MONDO:0013540,MedGen:C3279664,OMIM:614038,Orphanet:ORPHA3226|MONDO:MONDO:0013607,MedGen:C3280030,OMIM:614172,Orphanet:ORPHA228423;CLNHGVS=NC_000003.12:g.128486245A>G;CLNREVSTAT=criteria_provided,_single_submitter;CLNSIG=Uncertain_significance;CLNVC=single_nucleotide_variant;CLNVCSO=SO:0001483;GENEINFO=GATA2:2624;MC=SO:0001583|missense_variant;ORIGIN=1;Pangolin=ENSG00000179348.12|-35:0.0|2:-0.08
chr3	128486257	965451	T	C	.	.	ALLELEID=953330;CLNDN=Lymphedema,_primary,_with_myelodysplasia|Dendritic_cell,_monocyte,_B_lymphocyte,_and_natural_killer_lymphocyte_deficiency;CLNDISDB=MONDO:MONDO:0013540,MedGen:C3279664,OMIM:614038,Orphanet:ORPHA3226|MONDO:MONDO:0013607,MedGen:C3280030,OMIM:614172,Orphanet:ORPHA228423;CLNHGVS=NC_000003.12:g.128486257T>C;CLNREVSTAT=criteria_provided,_single_submitter;CLNSIG=Uncertain_significance;CLNVC=single_nucleotide_variant;CLNVCSO=SO:0001483;GENEINFO=GATA2:2624;MC=SO:0001583|missense_variant;ORIGIN=1;Pangolin=ENSG00000179348.12|-10:0.02|-10:-0.02
chr3	128486258	858280	TGTG	T	.	.	ALLELEID=827498;CLNDN=Lymphedema,_primary,_with_myelodysplasia|Dendritic_cell,_monocyte,_B_lymphocyte,_and_natural_killer_lymphocyte_deficiency;CLNDISDB=MONDO:MONDO:0013540,MedGen:C3279664,OMIM:614038,Orphanet:ORPHA3226|MONDO:MONDO:0013607,MedGen:C3280030,OMIM:614172,Orphanet:ORPHA228423;CLNHGVS=NC_000003.12:g.128486260_128486262TGG[2];CLNREVSTAT=criteria_provided,_single_submitter;CLNSIG=Uncertain_significance;CLNVC=Microsatellite;CLNVCSO=SO:0000289;CLNVI=Invitae:4673983;GENEINFO=GATA2:2624;MC=SO:0001822|inframe_deletion;ORIGIN=1;Pangolin=ENSG00000179348.12|-11:0.01|-11:-0.01
chr3	128486260	666189	T	C	.	.	ALLELEID=630934;CLNDN=Lymphedema,_primary,_with_myelodysplasia|Dendritic_cell,_monocyte,_B_lymphocyte,_and_natural_killer_lymphocyte_deficiency;CLNDISDB=MONDO:MONDO:0013540,MedGen:C3279664,OMIM:614038,Orphanet:ORPHA3226|MONDO:MONDO:0013607,MedGen:C3280030,OMIM:614172,Orphanet:ORPHA228423;CLNHGVS=NC_000003.12:g.128486260T>C;CLNREVSTAT=criteria_provided,_single_submitter;CLNSIG=Uncertain_significance;CLNVC=single_nucleotide_variant;CLNVCSO=SO:0001483;GENEINFO=GATA2:2624;MC=SO:0001583|missense_variant;ORIGIN=1;RS=1576749120;Pangolin=ENSG00000179348.12|-13:0.01|-13:-0.01
chr3	128486262	999070	G	C	.	.	ALLELEID=989242;CLNDN=Lymphedema,_primary,_with_myelodysplasia|Dendritic_cell,_monocyte,_B_lymphocyte,_and_natural_killer_lymphocyte_deficiency;CLNDISDB=MONDO:MONDO:0013540,MedGen:C3279664,OMIM:614038,Orphanet:ORPHA3226|MONDO:MONDO:0013607,MedGen:C3280030,OMIM:614172,Orphanet:ORPHA228423;CLNHGVS=NC_000003.12:g.128486262G>C;CLNREVSTAT=criteria_provided,_single_submitter;CLNSIG=Uncertain_significance;CLNVC=single_nucleotide_variant;CLNVCSO=SO:0001483;GENEINFO=GATA2:2624;MC=SO:0001583|missense_variant;ORIGIN=1;Pangolin=ENSG00000179348.12|-15:0.02|-15:-0.0
chr3	128486271	657630	C	T	.	.	AF_ESP=8e-05;ALLELEID=630935;CLNDN=Lymphedema,_primary,_with_myelodysplasia|Dendritic_cell,_monocyte,_B_lymphocyte,_and_natural_killer_lymphocyte_deficiency;CLNDISDB=MONDO:MONDO:0013540,MedGen:C3279664,OMIM:614038,Orphanet:ORPHA3226|MONDO:MONDO:0013607,MedGen:C3280030,OMIM:614172,Orphanet:ORPHA228423;CLNHGVS=NC_000003.12:g.128486271C>T;CLNREVSTAT=criteria_provided,_single_submitter;CLNSIG=Uncertain_significance;CLNVC=single_nucleotide_variant;CLNVCSO=SO:0001483;GENEINFO=GATA2:2624;MC=SO:0001819|synonymous_variant;ORIGIN=1;RS=373506586;Pangolin=ENSG00000179348.12|-24:0.03|47:-0.0
chr3	128486272	834704	G	A	.	.	ALLELEID=827499;CLNDN=Lymphedema,_primary,_with_myelodysplasia|Dendritic_cell,_monocyte,_B_lymphocyte,_and_natural_killer_lymphocyte_deficiency;CLNDISDB=MONDO:MONDO:0013540,MedGen:C3279664,OMIM:614038,Orphanet:ORPHA3226|MONDO:MONDO:0013607,MedGen:C3280030,OMIM:614172,Orphanet:ORPHA228423;CLNHGVS=NC_000003.12:g.128486272G>A;CLNREVSTAT=criteria_provided,_single_submitter;CLNSIG=Uncertain_significance;CLNVC=single_nucleotide_variant;CLNVCSO=SO:0001483;GENEINFO=GATA2:2624;MC=SO:0001583|missense_variant;ORIGIN=1;Pangolin=ENSG00000179348.12|-25:0.01|-25:-0.01
chr3	128486276	1011425	C	G	.	.	ALLELEID=989243;CLNDN=Lymphedema,_primary,_with_myelodysplasia|Dendritic_cell,_monocyte,_B_lymphocyte,_and_natural_killer_lymphocyte_deficiency;CLNDISDB=MONDO:MONDO:0013540,MedGen:C3279664,OMIM:614038,Orphanet:ORPHA3226|MONDO:MONDO:0013607,MedGen:C3280030,OMIM:614172,Orphanet:ORPHA228423;CLNHGVS=NC_000003.12:g.128486276C>G;CLNREVSTAT=criteria_provided,_single_submitter;CLNSIG=Uncertain_significance;CLNVC=single_nucleotide_variant;CLNVCSO=SO:0001483;GENEINFO=GATA2:2624;MC=SO:0001583|missense_variant;ORIGIN=1;Pangolin=ENSG00000179348.12|42:0.0|-29:-0.02
chr3	128486283	761606	G	C	.	.	ALLELEID=763602;CLNDN=Lymphedema,_primary,_with_myelodysplasia|not_provided;CLNDISDB=MONDO:MONDO:0013540,MedGen:C3279664,OMIM:614038,Orphanet:ORPHA3226|MedGen:CN517202;CLNHGVS=NC_000003.12:g.128486283G>C;CLNREVSTAT=criteria_provided,_conflicting_interpretations;CLNSIG=Conflicting_interpretations_of_pathogenicity;CLNSIGCONF=Likely_benign(1),Uncertain_significance(1);CLNVC=single_nucleotide_variant;CLNVCSO=SO:0001483;CLNVI=Illumina_Clinical_Services_Laboratory,Illumina:1340075;GENEINFO=GATA2:2624;MC=SO:0001819|synonymous_variant;ORIGIN=1;RS=750545562;Pangolin=ENSG00000179348.12|-36:0.01|35:-0.0
chr3	128486287	472456	G	A	.	.	AF_EXAC=6e-05;ALLELEID=452289;CLNDN=Lymphedema,_primary,_with_myelodysplasia|Dendritic_cell,_monocyte,_B_lymphocyte,_and_natural_killer_lymphocyte_deficiency;CLNDISDB=MONDO:MONDO:0013540,MedGen:C3279664,OMIM:614038,Orphanet:ORPHA3226|MONDO:MONDO:0013607,MedGen:C3280030,OMIM:614172,Orphanet:ORPHA228423;CLNHGVS=NC_000003.12:g.128486287G>A;CLNREVSTAT=criteria_provided,_single_submitter;CLNSIG=Uncertain_significance;CLNVC=single_nucleotide_variant;CLNVCSO=SO:0001483;GENEINFO=GATA2:2624;MC=SO:0001583|missense_variant;ORIGIN=1;RS=760660470;Pangolin=ENSG00000179348.12|-40:0.01|31:-0.0
chr3	128486288	404081	C	A	.	.	ALLELEID=393324;CLNDN=Lymphedema,_primary,_with_myelodysplasia|Dendritic_cell,_monocyte,_B_lymphocyte,_and_natural_killer_lymphocyte_deficiency;CLNDISDB=MONDO:MONDO:0013540,MedGen:C3279664,OMIM:614038,Orphanet:ORPHA3226|MONDO:MONDO:0013607,MedGen:C3280030,OMIM:614172,Orphanet:ORPHA228423;CLNHGVS=NC_000003.12:g.128486288C>A;CLNREVSTAT=criteria_provided,_single_submitter;CLNSIG=Uncertain_significance;CLNVC=single_nucleotide_variant;CLNVCSO=SO:0001483;GENEINFO=GATA2:2624;MC=SO:0001583|missense_variant;ORIGIN=1;RS=1060500089;Pangolin=ENSG00000179348.12|-41:0.01|-41:-0.0
chr3	128486290	966034	G	A	.	.	ALLELEID=953331;CLNDN=Acute_myeloid_leukemia|Lymphedema,_primary,_with_myelodysplasia|Dendritic_cell,_monocyte,_B_lymphocyte,_and_natural_killer_lymphocyte_deficiency;CLNDISDB=Human_Phenotype_Ontology:HP:0001914,Human_Phenotype_Ontology:HP:0004808,Human_Phenotype_Ontology:HP:0004843,Human_Phenotype_Ontology:HP:0005516,Human_Phenotype_Ontology:HP:0006724,Human_Phenotype_Ontology:HP:0006728,MONDO:MONDO:0018874,MeSH:D015470,MedGen:C0023467,OMIM:601626,Orphanet:ORPHA519,SNOMED_CT:17788007|MONDO:MONDO:0013540,MedGen:C3279664,OMIM:614038,Orphanet:ORPHA3226|MONDO:MONDO:0013607,MedGen:C3280030,OMIM:614172,Orphanet:ORPHA228423;CLNHGVS=NC_000003.12:g.128486290G>A;CLNREVSTAT=criteria_provided,_multiple_submitters,_no_conflicts;CLNSIG=Uncertain_significance;CLNVC=single_nucleotide_variant;CLNVCSO=SO:0001483;GENEINFO=GATA2:2624;MC=SO:0001583|missense_variant;ORIGIN=1;Pangolin=ENSG00000179348.12|-43:0.0|-43:-0.02
chr3	128486296	1042027	C	G	.	.	ALLELEID=1024991;CLNDN=Lymphedema,_primary,_with_myelodysplasia|Dendritic_cell,_monocyte,_B_lymphocyte,_and_natural_killer_lymphocyte_deficiency;CLNDISDB=MONDO:MONDO:0013540,MedGen:C3279664,OMIM:614038,Orphanet:ORPHA3226|MONDO:MONDO:0013607,MedGen:C3280030,OMIM:614172,Orphanet:ORPHA228423;CLNHGVS=NC_000003.12:g.128486296C>G;CLNREVSTAT=criteria_provided,_single_submitter;CLNSIG=Uncertain_significance;CLNVC=single_nucleotide_variant;CLNVCSO=SO:0001483;GENEINFO=GATA2:2624;MC=SO:0001583|missense_variant;ORIGIN=1;Pangolin=ENSG00000179348.12|-49:0.0|22:-0.0
chr3	128486296	539718	C	T	.	.	ALLELEID=519071;CLNDN=Lymphedema,_primary,_with_myelodysplasia|Dendritic_cell,_monocyte,_B_lymphocyte,_and_natural_killer_lymphocyte_deficiency;CLNDISDB=MONDO:MONDO:0013540,MedGen:C3279664,OMIM:614038,Orphanet:ORPHA3226|MONDO:MONDO:0013607,MedGen:C3280030,OMIM:614172,Orphanet:ORPHA228423;CLNHGVS=NC_000003.12:g.128486296C>T;CLNREVSTAT=criteria_provided,_single_submitter;CLNSIG=Uncertain_significance;CLNVC=single_nucleotide_variant;CLNVCSO=SO:0001483;GENEINFO=GATA2:2624;MC=SO:0001583|missense_variant;ORIGIN=1;RS=1553771053;Pangolin=ENSG00000179348.12|-49:0.01|22:-0.0
chr3	128486297	1061603	C	A	.	.	ALLELEID=1041954;CLNDN=Lymphedema,_primary,_with_myelodysplasia|Dendritic_cell,_monocyte,_B_lymphocyte,_and_natural_killer_lymphocyte_deficiency;CLNDISDB=MONDO:MONDO:0013540,MedGen:C3279664,OMIM:614038,Orphanet:ORPHA3226|MONDO:MONDO:0013607,MedGen:C3280030,OMIM:614172,Orphanet:ORPHA228423;CLNHGVS=NC_000003.12:g.128486297C>A;CLNREVSTAT=criteria_provided,_single_submitter;CLNSIG=Uncertain_significance;CLNVC=single_nucleotide_variant;CLNVCSO=SO:0001483;GENEINFO=GATA2:2624;MC=SO:0001583|missense_variant;ORIGIN=1;Pangolin=ENSG00000179348.12|-50:0.01|-50:-0.0
chr3	128486300	1003340	C	G	.	.	ALLELEID=989244;CLNDN=Lymphedema,_primary,_with_myelodysplasia|Dendritic_cell,_monocyte,_B_lymphocyte,_and_natural_killer_lymphocyte_deficiency;CLNDISDB=MONDO:MONDO:0013540,MedGen:C3279664,OMIM:614038,Orphanet:ORPHA3226|MONDO:MONDO:0013607,MedGen:C3280030,OMIM:614172,Orphanet:ORPHA228423;CLNHGVS=NC_000003.12:g.128486300C>G;CLNREVSTAT=criteria_provided,_single_submitter;CLNSIG=Uncertain_significance;CLNVC=single_nucleotide_variant;CLNVCSO=SO:0001483;GENEINFO=GATA2:2624;MC=SO:0001583|missense_variant;ORIGIN=1;Pangolin=ENSG00000179348.12|22:0.0|18:-0.0
chr3	128486301	1035562	G	C	.	.	ALLELEID=1024992;CLNDN=Lymphedema,_primary,_with_myelodysplasia|Dendritic_cell,_monocyte,_B_lymphocyte,_and_natural_killer_lymphocyte_deficiency;CLNDISDB=MONDO:MONDO:0013540,MedGen:C3279664,OMIM:614038,Orphanet:ORPHA3226|MONDO:MONDO:0013607,MedGen:C3280030,OMIM:614172,Orphanet:ORPHA228423;CLNHGVS=NC_000003.12:g.128486301G>C;CLNREVSTAT=criteria_provided,_single_submitter;CLNSIG=Uncertain_significance;CLNVC=single_nucleotide_variant;CLNVCSO=SO:0001483;GENEINFO=GATA2:2624;MC=SO:0001583|missense_variant;ORIGIN=1;Pangolin=ENSG00000179348.12|17:0.0|47:-0.0
chr3	128486317	967140	C	A	.	.	ALLELEID=953332;CLNDN=Lymphedema,_primary,_with_myelodysplasia|Dendritic_cell,_monocyte,_B_lymphocyte,_and_natural_killer_lymphocyte_deficiency;CLNDISDB=MONDO:MONDO:0013540,MedGen:C3279664,OMIM:614038,Orphanet:ORPHA3226|MONDO:MONDO:0013607,MedGen:C3280030,OMIM:614172,Orphanet:ORPHA228423;CLNHGVS=NC_000003.12:g.128486317C>A;CLNREVSTAT=criteria_provided,_single_submitter;CLNSIG=Uncertain_significance;CLNVC=single_nucleotide_variant;CLNVCSO=SO:0001483;GENEINFO=GATA2:2624;MC=SO:0001583|missense_variant;ORIGIN=1;Pangolin=ENSG00000179348.12|2:0.0|1:-0.0
chr3	128486319	241722	C	T	.	.	AF_ESP=0.00062;AF_TGP=0.0014;ALLELEID=239103;CLNDN=Lymphedema,_primary,_with_myelodysplasia|Dendritic_cell,_monocyte,_B_lymphocyte,_and_natural_killer_lymphocyte_deficiency|not_provided;CLNDISDB=MONDO:MONDO:0013540,MedGen:C3279664,OMIM:614038,Orphanet:ORPHA3226|MONDO:MONDO:0013607,MedGen:C3280030,OMIM:614172,Orphanet:ORPHA228423|MedGen:CN517202;CLNHGVS=NC_000003.12:g.128486319C>T;CLNREVSTAT=criteria_provided,_conflicting_interpretations;CLNSIG=Conflicting_interpretations_of_pathogenicity;CLNSIGCONF=Benign(1),Uncertain_significance(1);CLNVC=single_nucleotide_variant;CLNVCSO=SO:0001483;GENEINFO=GATA2:2624;MC=SO:0001819|synonymous_variant;ORIGIN=1;RS=142993548;Pangolin=ENSG00000179348.12|-1:0.06|49:-0.01
chr3	128486320	650629	G	T	.	.	ALLELEID=630936;CLNDN=Lymphedema,_primary,_with_myelodysplasia|Dendritic_cell,_monocyte,_B_lymphocyte,_and_natural_killer_lymphocyte_deficiency;CLNDISDB=MONDO:MONDO:0013540,MedGen:C3279664,OMIM:614038,Orphanet:ORPHA3226|MONDO:MONDO:0013607,MedGen:C3280030,OMIM:614172,Orphanet:ORPHA228423;CLNHGVS=NC_000003.12:g.128486320G>T;CLNREVSTAT=criteria_provided,_single_submitter;CLNSIG=Uncertain_significance;CLNVC=single_nucleotide_variant;CLNVCSO=SO:0001483;GENEINFO=GATA2:2624;MC=SO:0001583|missense_variant;ORIGIN=1;RS=1269493584;Pangolin=ENSG00000179348.12|48:0.01|28:-0.0
chr3	128486336	1058252	G	A	.	.	ALLELEID=1041955;CLNDN=Lymphedema,_primary,_with_myelodysplasia|Dendritic_cell,_monocyte,_B_lymphocyte,_and_natural_killer_lymphocyte_deficiency;CLNDISDB=MONDO:MONDO:0013540,MedGen:C3279664,OMIM:614038,Orphanet:ORPHA3226|MONDO:MONDO:0013607,MedGen:C3280030,OMIM:614172,Orphanet:ORPHA228423;CLNHGVS=NC_000003.12:g.128486336G>A;CLNREVSTAT=criteria_provided,_single_submitter;CLNSIG=Uncertain_significance;CLNVC=single_nucleotide_variant;CLNVCSO=SO:0001483;GENEINFO=GATA2:2624;MC=SO:0001583|missense_variant;ORIGIN=1;Pangolin=ENSG00000179348.12|32:0.01|-18:-0.0
chr3	128486341	966381	C	T	.	.	ALLELEID=953333;CLNDN=Lymphedema,_primary,_with_myelodysplasia|Dendritic_cell,_monocyte,_B_lymphocyte,_and_natural_killer_lymphocyte_deficiency;CLNDISDB=MONDO:MONDO:0013540,MedGen:C3279664,OMIM:614038,Orphanet:ORPHA3226|MONDO:MONDO:0013607,MedGen:C3280030,OMIM:614172,Orphanet:ORPHA228423;CLNHGVS=NC_000003.12:g.128486341C>T;CLNREVSTAT=criteria_provided,_single_submitter;CLNSIG=Uncertain_significance;CLNVC=single_nucleotide_variant;CLNVCSO=SO:0001483;GENEINFO=GATA2:2624;MC=SO:0001583|missense_variant;ORIGIN=1;Pangolin=ENSG00000179348.12|27:0.01|28:-0.0
chr3	128486350	951299	T	C	.	.	ALLELEID=923041;CLNDN=Lymphedema,_primary,_with_myelodysplasia|Dendritic_cell,_monocyte,_B_lymphocyte,_and_natural_killer_lymphocyte_deficiency;CLNDISDB=MONDO:MONDO:0013540,MedGen:C3279664,OMIM:614038,Orphanet:ORPHA3226|MONDO:MONDO:0013607,MedGen:C3280030,OMIM:614172,Orphanet:ORPHA228423;CLNHGVS=NC_000003.12:g.128486350T>C;CLNREVSTAT=criteria_provided,_single_submitter;CLNSIG=Uncertain_significance;CLNVC=single_nucleotide_variant;CLNVCSO=SO:0001483;GENEINFO=GATA2:2624;MC=SO:0001583|missense_variant;ORIGIN=1;Pangolin=ENSG00000179348.12|18:0.0|18:-0.01
chr3	128486350	948869	T	G	.	.	ALLELEID=923042;CLNDN=Lymphedema,_primary,_with_myelodysplasia|Dendritic_cell,_monocyte,_B_lymphocyte,_and_natural_killer_lymphocyte_deficiency;CLNDISDB=MONDO:MONDO:0013540,MedGen:C3279664,OMIM:614038,Orphanet:ORPHA3226|MONDO:MONDO:0013607,MedGen:C3280030,OMIM:614172,Orphanet:ORPHA228423;CLNHGVS=NC_000003.12:g.128486350T>G;CLNREVSTAT=criteria_provided,_single_submitter;CLNSIG=Uncertain_significance;CLNVC=single_nucleotide_variant;CLNVCSO=SO:0001483;GENEINFO=GATA2:2624;MC=SO:0001583|missense_variant;ORIGIN=1;Pangolin=ENSG00000179348.12|18:0.0|18:-0.01
chr3	128486356	404070	C	G	.	.	ALLELEID=393394;CLNDN=Lymphedema,_primary,_with_myelodysplasia|Dendritic_cell,_monocyte,_B_lymphocyte,_and_natural_killer_lymphocyte_deficiency;CLNDISDB=MONDO:MONDO:0013540,MedGen:C3279664,OMIM:614038,Orphanet:ORPHA3226|MONDO:MONDO:0013607,MedGen:C3280030,OMIM:614172,Orphanet:ORPHA228423;CLNHGVS=NC_000003.12:g.128486356C>G;CLNREVSTAT=criteria_provided,_single_submitter;CLNSIG=Uncertain_significance;CLNVC=single_nucleotide_variant;CLNVCSO=SO:0001483;GENEINFO=GATA2:2624;MC=SO:0001583|missense_variant;ORIGIN=1;RS=1060500083;Pangolin=ENSG00000179348.12|-3:0.0|12:-0.02
chr3	128486359	962863	G	T	.	.	ALLELEID=943315;CLNDN=Lymphedema,_primary,_with_myelodysplasia|Dendritic_cell,_monocyte,_B_lymphocyte,_and_natural_killer_lymphocyte_deficiency;CLNDISDB=MONDO:MONDO:0013540,MedGen:C3279664,OMIM:614038,Orphanet:ORPHA3226|MONDO:MONDO:0013607,MedGen:C3280030,OMIM:614172,Orphanet:ORPHA228423;CLNHGVS=NC_000003.12:g.128486359G>T;CLNREVSTAT=criteria_provided,_single_submitter;CLNSIG=Uncertain_significance;CLNVC=single_nucleotide_variant;CLNVCSO=SO:0001483;GENEINFO=GATA2:2624;MC=SO:0001583|missense_variant;ORIGIN=1;Pangolin=ENSG00000179348.12|9:0.01|-11:-0.0
chr3	128486805	642649	T	C	.	.	ALLELEID=630937;CLNDN=Lymphedema,_primary,_with_myelodysplasia|Dendritic_cell,_monocyte,_B_lymphocyte,_and_natural_killer_lymphocyte_deficiency;CLNDISDB=MONDO:MONDO:0013540,MedGen:C3279664,OMIM:614038,Orphanet:ORPHA3226|MONDO:MONDO:0013607,MedGen:C3280030,OMIM:614172,Orphanet:ORPHA228423;CLNHGVS=NC_000003.12:g.128486805T>C;CLNREVSTAT=criteria_provided,_single_submitter;CLNSIG=Uncertain_significance;CLNVC=single_nucleotide_variant;CLNVCSO=SO:0001483;GENEINFO=GATA2:2624;MC=SO:0001583|missense_variant;ORIGIN=1;RS=1576749657;Pangolin=ENSG00000179348.12|-49:0.0|-2:-0.03
chr3	128486808	856476	G	A	.	.	ALLELEID=827500;CLNDN=Lymphedema,_primary,_with_myelodysplasia|Dendritic_cell,_monocyte,_B_lymphocyte,_and_natural_killer_lymphocyte_deficiency;CLNDISDB=MONDO:MONDO:0013540,MedGen:C3279664,OMIM:614038,Orphanet:ORPHA3226|MONDO:MONDO:0013607,MedGen:C3280030,OMIM:614172,Orphanet:ORPHA228423;CLNHGVS=NC_000003.12:g.128486808G>A;CLNREVSTAT=criteria_provided,_single_submitter;CLNSIG=Uncertain_significance;CLNVC=single_nucleotide_variant;CLNVCSO=SO:0001483;GENEINFO=GATA2:2624;MC=SO:0001583|missense_variant;ORIGIN=1;Pangolin=ENSG00000179348.12|-5:0.01|-2:-0.0
chr3	128486808	577911	G	C	.	.	ALLELEID=562408;CLNDN=Lymphedema,_primary,_with_myelodysplasia|Dendritic_cell,_monocyte,_B_lymphocyte,_and_natural_killer_lymphocyte_deficiency;CLNDISDB=MONDO:MONDO:0013540,MedGen:C3279664,OMIM:614038,Orphanet:ORPHA3226|MONDO:MONDO:0013607,MedGen:C3280030,OMIM:614172,Orphanet:ORPHA228423;CLNHGVS=NC_000003.12:g.128486808G>C;CLNREVSTAT=criteria_provided,_single_submitter;CLNSIG=Uncertain_significance;CLNVC=single_nucleotide_variant;CLNVCSO=SO:0001483;GENEINFO=GATA2:2624;MC=SO:0001583|missense_variant;ORIGIN=1;RS=1559987952;Pangolin=ENSG00000179348.12|-5:0.0|-5:-0.0
chr3	128486809	847522	C	T	.	.	ALLELEID=827501;CLNDN=Lymphedema,_primary,_with_myelodysplasia|Dendritic_cell,_monocyte,_B_lymphocyte,_and_natural_killer_lymphocyte_deficiency;CLNDISDB=MONDO:MONDO:0013540,MedGen:C3279664,OMIM:614038,Orphanet:ORPHA3226|MONDO:MONDO:0013607,MedGen:C3280030,OMIM:614172,Orphanet:ORPHA228423;CLNHGVS=NC_000003.12:g.128486809C>T;CLNREVSTAT=criteria_provided,_single_submitter;CLNSIG=Uncertain_significance;CLNVC=single_nucleotide_variant;CLNVCSO=SO:0001483;GENEINFO=GATA2:2624;MC=SO:0001583|missense_variant;ORIGIN=1;Pangolin=ENSG00000179348.12|-6:0.02|-24:-0.0
chr3	128486811	1047839	G	A	.	.	ALLELEID=1024993;CLNDN=Lymphedema,_primary,_with_myelodysplasia|Dendritic_cell,_monocyte,_B_lymphocyte,_and_natural_killer_lymphocyte_deficiency;CLNDISDB=MONDO:MONDO:0013540,MedGen:C3279664,OMIM:614038,Orphanet:ORPHA3226|MONDO:MONDO:0013607,MedGen:C3280030,OMIM:614172,Orphanet:ORPHA228423;CLNHGVS=NC_000003.12:g.128486811G>A;CLNREVSTAT=criteria_provided,_single_submitter;CLNSIG=Uncertain_significance;CLNVC=single_nucleotide_variant;CLNVCSO=SO:0001483;GENEINFO=GATA2:2624;MC=SO:0001583|missense_variant;ORIGIN=1;Pangolin=ENSG00000179348.12|2:0.0|-8:-0.0
chr3	128486826	650167	C	T	.	.	ALLELEID=630938;CLNDN=Lymphedema,_primary,_with_myelodysplasia|Dendritic_cell,_monocyte,_B_lymphocyte,_and_natural_killer_lymphocyte_deficiency;CLNDISDB=MONDO:MONDO:0013540,MedGen:C3279664,OMIM:614038,Orphanet:ORPHA3226|MONDO:MONDO:0013607,MedGen:C3280030,OMIM:614172,Orphanet:ORPHA228423;CLNHGVS=NC_000003.12:g.128486826C>T;CLNREVSTAT=criteria_provided,_single_submitter;CLNSIG=Uncertain_significance;CLNVC=single_nucleotide_variant;CLNVCSO=SO:0001483;GENEINFO=GATA2:2624;MC=SO:0001583|missense_variant;ORIGIN=1;RS=1457679310;Pangolin=ENSG00000179348.12|-23:0.01|5:-0.0
chr3	128486828	343140	C	A	.	.	ALLELEID=288596;CLNDN=Lymphedema,_primary,_with_myelodysplasia|Dendritic_cell,_monocyte,_B_lymphocyte,_and_natural_killer_lymphocyte_deficiency;CLNDISDB=MONDO:MONDO:0013540,MedGen:C3279664,OMIM:614038,Orphanet:ORPHA3226|MONDO:MONDO:0013607,MedGen:C3280030,OMIM:614172,Orphanet:ORPHA228423;CLNHGVS=NC_000003.12:g.128486828C>A;CLNREVSTAT=criteria_provided,_conflicting_interpretations;CLNSIG=Conflicting_interpretations_of_pathogenicity;CLNSIGCONF=Likely_benign(1),Uncertain_significance(1);CLNVC=single_nucleotide_variant;CLNVCSO=SO:0001483;CLNVI=Illumina_Clinical_Services_Laboratory,Illumina:600488;GENEINFO=GATA2:2624;MC=SO:0001819|synonymous_variant;ORIGIN=1;RS=886057932;Pangolin=ENSG00000179348.12|-25:0.01|3:-0.0
chr3	128486835	1001175	G	A	.	.	ALLELEID=989245;CLNDN=Lymphedema,_primary,_with_myelodysplasia|Dendritic_cell,_monocyte,_B_lymphocyte,_and_natural_killer_lymphocyte_deficiency;CLNDISDB=MONDO:MONDO:0013540,MedGen:C3279664,OMIM:614038,Orphanet:ORPHA3226|MONDO:MONDO:0013607,MedGen:C3280030,OMIM:614172,Orphanet:ORPHA228423;CLNHGVS=NC_000003.12:g.128486835G>A;CLNREVSTAT=criteria_provided,_single_submitter;CLNSIG=Uncertain_significance;CLNVC=single_nucleotide_variant;CLNVCSO=SO:0001483;GENEINFO=GATA2:2624;MC=SO:0001583|missense_variant;ORIGIN=1;Pangolin=ENSG00000179348.12|-32:0.01|-22:-0.0
chr3	128486836	1002185	C	A	.	.	ALLELEID=989246;CLNDN=Lymphedema,_primary,_with_myelodysplasia|Dendritic_cell,_monocyte,_B_lymphocyte,_and_natural_killer_lymphocyte_deficiency;CLNDISDB=MONDO:MONDO:0013540,MedGen:C3279664,OMIM:614038,Orphanet:ORPHA3226|MONDO:MONDO:0013607,MedGen:C3280030,OMIM:614172,Orphanet:ORPHA228423;CLNHGVS=NC_000003.12:g.128486836C>A;CLNREVSTAT=criteria_provided,_single_submitter;CLNSIG=Uncertain_significance;CLNVC=single_nucleotide_variant;CLNVCSO=SO:0001483;GENEINFO=GATA2:2624;MC=SO:0001583|missense_variant;ORIGIN=1;Pangolin=ENSG00000179348.12|-33:0.01|0:-0.0
chr3	128486842	861882	C	A	.	.	ALLELEID=827503;CLNDN=Lymphedema,_primary,_with_myelodysplasia|Dendritic_cell,_monocyte,_B_lymphocyte,_and_natural_killer_lymphocyte_deficiency;CLNDISDB=MONDO:MONDO:0013540,MedGen:C3279664,OMIM:614038,Orphanet:ORPHA3226|MONDO:MONDO:0013607,MedGen:C3280030,OMIM:614172,Orphanet:ORPHA228423;CLNHGVS=NC_000003.12:g.128486842C>A;CLNREVSTAT=criteria_provided,_single_submitter;CLNSIG=Uncertain_significance;CLNVC=single_nucleotide_variant;CLNVCSO=SO:0001483;GENEINFO=GATA2:2624;MC=SO:0001583|missense_variant;ORIGIN=1;Pangolin=ENSG00000179348.12|-39:0.01|24:-0.0
chr3	128486843	942064	G	T	.	.	ALLELEID=931755;CLNDN=Lymphedema,_primary,_with_myelodysplasia|Dendritic_cell,_monocyte,_B_lymphocyte,_and_natural_killer_lymphocyte_deficiency;CLNDISDB=MONDO:MONDO:0013540,MedGen:C3279664,OMIM:614038,Orphanet:ORPHA3226|MONDO:MONDO:0013607,MedGen:C3280030,OMIM:614172,Orphanet:ORPHA228423;CLNHGVS=NC_000003.12:g.128486843G>T;CLNREVSTAT=criteria_provided,_single_submitter;CLNSIG=Uncertain_significance;CLNVC=single_nucleotide_variant;CLNVCSO=SO:0001483;GENEINFO=GATA2:2624;MC=SO:0001819|synonymous_variant;ORIGIN=1;Pangolin=ENSG00000179348.12|-40:0.01|-30:-0.0
chr3	128486844	846852	G	C	.	.	ALLELEID=827504;CLNDN=Lymphedema,_primary,_with_myelodysplasia|Dendritic_cell,_monocyte,_B_lymphocyte,_and_natural_killer_lymphocyte_deficiency;CLNDISDB=MONDO:MONDO:0013540,MedGen:C3279664,OMIM:614038,Orphanet:ORPHA3226|MONDO:MONDO:0013607,MedGen:C3280030,OMIM:614172,Orphanet:ORPHA228423;CLNHGVS=NC_000003.12:g.128486844G>C;CLNREVSTAT=criteria_provided,_single_submitter;CLNSIG=Uncertain_significance;CLNVC=single_nucleotide_variant;CLNVCSO=SO:0001483;GENEINFO=GATA2:2624;MC=SO:0001583|missense_variant;ORIGIN=1;Pangolin=ENSG00000179348.12|-41:0.0|-41:-0.0
chr3	128486845	860602	G	C	.	.	ALLELEID=827505;CLNDN=Lymphedema,_primary,_with_myelodysplasia|Dendritic_cell,_monocyte,_B_lymphocyte,_and_natural_killer_lymphocyte_deficiency;CLNDISDB=MONDO:MONDO:0013540,MedGen:C3279664,OMIM:614038,Orphanet:ORPHA3226|MONDO:MONDO:0013607,MedGen:C3280030,OMIM:614172,Orphanet:ORPHA228423;CLNHGVS=NC_000003.12:g.128486845G>C;CLNREVSTAT=criteria_provided,_single_submitter;CLNSIG=Uncertain_significance;CLNVC=single_nucleotide_variant;CLNVCSO=SO:0001483;GENEINFO=GATA2:2624;MC=SO:0001583|missense_variant;ORIGIN=1;Pangolin=ENSG00000179348.12|21:0.0|-42:-0.0
chr3	128486846	846368	G	C	.	.	ALLELEID=827506;CLNDN=Lymphedema,_primary,_with_myelodysplasia|Dendritic_cell,_monocyte,_B_lymphocyte,_and_natural_killer_lymphocyte_deficiency;CLNDISDB=MONDO:MONDO:0013540,MedGen:C3279664,OMIM:614038,Orphanet:ORPHA3226|MONDO:MONDO:0013607,MedGen:C3280030,OMIM:614172,Orphanet:ORPHA228423;CLNHGVS=NC_000003.12:g.128486846G>C;CLNREVSTAT=criteria_provided,_single_submitter;CLNSIG=Uncertain_significance;CLNVC=single_nucleotide_variant;CLNVCSO=SO:0001483;GENEINFO=GATA2:2624;MC=SO:0001583|missense_variant;ORIGIN=1;Pangolin=ENSG00000179348.12|20:0.0|-43:-0.0
chr3	128486850	241721	G	A	.	.	AF_ESP=8e-05;AF_EXAC=1e-05;ALLELEID=239104;CLNDN=Acute_myeloid_leukemia|Lymphedema,_primary,_with_myelodysplasia|Dendritic_cell,_monocyte,_B_lymphocyte,_and_natural_killer_lymphocyte_deficiency|Myelodysplastic_syndrome|not_provided;CLNDISDB=Human_Phenotype_Ontology:HP:0001914,Human_Phenotype_Ontology:HP:0004808,Human_Phenotype_Ontology:HP:0004843,Human_Phenotype_Ontology:HP:0005516,Human_Phenotype_Ontology:HP:0006724,Human_Phenotype_Ontology:HP:0006728,MONDO:MONDO:0018874,MeSH:D015470,MedGen:C0023467,OMIM:601626,Orphanet:ORPHA519,SNOMED_CT:17788007|MONDO:MONDO:0013540,MedGen:C3279664,OMIM:614038,Orphanet:ORPHA3226|MONDO:MONDO:0013607,MedGen:C3280030,OMIM:614172,Orphanet:ORPHA228423|MONDO:MONDO:0018881,MeSH:D009190,MedGen:C3463824,OMIM:614286,Orphanet:ORPHA52688|MedGen:CN517202;CLNHGVS=NC_000003.12:g.128486850G>A;CLNREVSTAT=criteria_provided,_multiple_submitters,_no_conflicts;CLNSIG=Uncertain_significance;CLNVC=single_nucleotide_variant;CLNVCSO=SO:0001483;GENEINFO=GATA2:2624;MC=SO:0001583|missense_variant;ORIGIN=1;RS=375349195;Pangolin=ENSG00000179348.12|-47:0.0|50:-0.0
chr3	128486853	968738	T	C	.	.	ALLELEID=953334;CLNDN=Lymphedema,_primary,_with_myelodysplasia|Dendritic_cell,_monocyte,_B_lymphocyte,_and_natural_killer_lymphocyte_deficiency;CLNDISDB=MONDO:MONDO:0013540,MedGen:C3279664,OMIM:614038,Orphanet:ORPHA3226|MONDO:MONDO:0013607,MedGen:C3280030,OMIM:614172,Orphanet:ORPHA228423;CLNHGVS=NC_000003.12:g.128486853T>C;CLNREVSTAT=criteria_provided,_single_submitter;CLNSIG=Uncertain_significance;CLNVC=single_nucleotide_variant;CLNVCSO=SO:0001483;GENEINFO=GATA2:2624;MC=SO:0001583|missense_variant;ORIGIN=1;Pangolin=ENSG00000179348.12|1:0.0|-50:-0.01
chr3	128486856	472450	T	C	.	.	AF_ESP=8e-05;AF_EXAC=3e-05;ALLELEID=452172;CLNDN=Lymphedema,_primary,_with_myelodysplasia|Dendritic_cell,_monocyte,_B_lymphocyte,_and_natural_killer_lymphocyte_deficiency;CLNDISDB=MONDO:MONDO:0013540,MedGen:C3279664,OMIM:614038,Orphanet:ORPHA3226|MONDO:MONDO:0013607,MedGen:C3280030,OMIM:614172,Orphanet:ORPHA228423;CLNHGVS=NC_000003.12:g.128486856T>C;CLNREVSTAT=criteria_provided,_multiple_submitters,_no_conflicts;CLNSIG=Uncertain_significance;CLNVC=single_nucleotide_variant;CLNVCSO=SO:0001483;GENEINFO=GATA2:2624;MC=SO:0001583|missense_variant;ORIGIN=1;RS=140047487;Pangolin=ENSG00000179348.12|10:0.0|44:-0.0
chr3	128486860	954362	G	A	.	.	ALLELEID=943316;CLNDN=Lymphedema,_primary,_with_myelodysplasia|Dendritic_cell,_monocyte,_B_lymphocyte,_and_natural_killer_lymphocyte_deficiency;CLNDISDB=MONDO:MONDO:0013540,MedGen:C3279664,OMIM:614038,Orphanet:ORPHA3226|MONDO:MONDO:0013607,MedGen:C3280030,OMIM:614172,Orphanet:ORPHA228423;CLNHGVS=NC_000003.12:g.128486860G>A;CLNREVSTAT=criteria_provided,_single_submitter;CLNSIG=Uncertain_significance;CLNVC=single_nucleotide_variant;CLNVCSO=SO:0001483;GENEINFO=GATA2:2624;MC=SO:0001583|missense_variant;ORIGIN=1;Pangolin=ENSG00000179348.12|6:0.0|40:-0.01
chr3	128486862	857054	T	G	.	.	ALLELEID=827507;CLNDN=Lymphedema,_primary,_with_myelodysplasia|Dendritic_cell,_monocyte,_B_lymphocyte,_and_natural_killer_lymphocyte_deficiency;CLNDISDB=MONDO:MONDO:0013540,MedGen:C3279664,OMIM:614038,Orphanet:ORPHA3226|MONDO:MONDO:0013607,MedGen:C3280030,OMIM:614172,Orphanet:ORPHA228423;CLNHGVS=NC_000003.12:g.128486862T>G;CLNREVSTAT=criteria_provided,_single_submitter;CLNSIG=Uncertain_significance;CLNVC=single_nucleotide_variant;CLNVCSO=SO:0001483;GENEINFO=GATA2:2624;MC=SO:0001583|missense_variant;ORIGIN=1;Pangolin=ENSG00000179348.12|38:0.0|4:-0.0
chr3	128486872	656757	A	C	.	.	ALLELEID=630939;CLNDN=Lymphedema,_primary,_with_myelodysplasia|Dendritic_cell,_monocyte,_B_lymphocyte,_and_natural_killer_lymphocyte_deficiency;CLNDISDB=MONDO:MONDO:0013540,MedGen:C3279664,OMIM:614038,Orphanet:ORPHA3226|MONDO:MONDO:0013607,MedGen:C3280030,OMIM:614172,Orphanet:ORPHA228423;CLNHGVS=NC_000003.12:g.128486872A>C;CLNREVSTAT=criteria_provided,_single_submitter;CLNSIG=Uncertain_significance;CLNVC=single_nucleotide_variant;CLNVCSO=SO:0001483;GENEINFO=GATA2:2624;MC=SO:0001583|missense_variant;ORIGIN=1;RS=1576749771;Pangolin=ENSG00000179348.12|45:0.0|-6:-0.0
chr3	128486883	645472	T	C	.	.	ALLELEID=630940;CLNDN=Lymphedema,_primary,_with_myelodysplasia|Dendritic_cell,_monocyte,_B_lymphocyte,_and_natural_killer_lymphocyte_deficiency;CLNDISDB=MONDO:MONDO:0013540,MedGen:C3279664,OMIM:614038,Orphanet:ORPHA3226|MONDO:MONDO:0013607,MedGen:C3280030,OMIM:614172,Orphanet:ORPHA228423;CLNHGVS=NC_000003.12:g.128486883T>C;CLNREVSTAT=criteria_provided,_single_submitter;CLNSIG=Uncertain_significance;CLNVC=single_nucleotide_variant;CLNVCSO=SO:0001483;GENEINFO=GATA2:2624;MC=SO:0001583|missense_variant;ORIGIN=1;RS=1576749789;Pangolin=ENSG00000179348.12|-1:0.0|-17:-0.0
chr3	128486885	854456	G	T	.	.	ALLELEID=827508;CLNDN=Lymphedema,_primary,_with_myelodysplasia|Dendritic_cell,_monocyte,_B_lymphocyte,_and_natural_killer_lymphocyte_deficiency;CLNDISDB=MONDO:MONDO:0013540,MedGen:C3279664,OMIM:614038,Orphanet:ORPHA3226|MONDO:MONDO:0013607,MedGen:C3280030,OMIM:614172,Orphanet:ORPHA228423;CLNHGVS=NC_000003.12:g.128486885G>T;CLNREVSTAT=criteria_provided,_single_submitter;CLNSIG=Uncertain_significance;CLNVC=single_nucleotide_variant;CLNVCSO=SO:0001483;GENEINFO=GATA2:2624;MC=SO:0001583|missense_variant;ORIGIN=1;Pangolin=ENSG00000179348.12|15:0.01|32:-0.0
chr3	128486890	1038088	A	G	.	.	ALLELEID=1024994;CLNDN=Lymphedema,_primary,_with_myelodysplasia|Dendritic_cell,_monocyte,_B_lymphocyte,_and_natural_killer_lymphocyte_deficiency;CLNDISDB=MONDO:MONDO:0013540,MedGen:C3279664,OMIM:614038,Orphanet:ORPHA3226|MONDO:MONDO:0013607,MedGen:C3280030,OMIM:614172,Orphanet:ORPHA228423;CLNHGVS=NC_000003.12:g.128486890A>G;CLNREVSTAT=criteria_provided,_single_submitter;CLNSIG=Uncertain_significance;CLNVC=single_nucleotide_variant;CLNVCSO=SO:0001483;GENEINFO=GATA2:2624;MC=SO:0001583|missense_variant;ORIGIN=1;Pangolin=ENSG00000179348.12|10:0.0|-24:-0.0
chr3	128486890	241720	A	T	.	.	ALLELEID=239105;CLNDN=Lymphedema,_primary,_with_myelodysplasia|Dendritic_cell,_monocyte,_B_lymphocyte,_and_natural_killer_lymphocyte_deficiency|none_provided;CLNDISDB=MONDO:MONDO:0013540,MedGen:C3279664,OMIM:614038,Orphanet:ORPHA3226|MONDO:MONDO:0013607,MedGen:C3280030,OMIM:614172,Orphanet:ORPHA228423|MedGen:CN235283;CLNHGVS=NC_000003.12:g.128486890A>T;CLNREVSTAT=criteria_provided,_multiple_submitters,_no_conflicts;CLNSIG=Uncertain_significance;CLNVC=single_nucleotide_variant;CLNVCSO=SO:0001483;CLNVI=ARUP_Laboratories,_Molecular_Genetics_and_Genomics,ARUP_Laboratories:2470413;GENEINFO=GATA2:2624;MC=SO:0001583|missense_variant;ORIGIN=1;RS=878855170;Pangolin=ENSG00000179348.12|-24:0.0|10:-0.0
chr3	128486892	859425	A	C	.	.	ALLELEID=827509;CLNDN=Lymphedema,_primary,_with_myelodysplasia|Dendritic_cell,_monocyte,_B_lymphocyte,_and_natural_killer_lymphocyte_deficiency;CLNDISDB=MONDO:MONDO:0013540,MedGen:C3279664,OMIM:614038,Orphanet:ORPHA3226|MONDO:MONDO:0013607,MedGen:C3280030,OMIM:614172,Orphanet:ORPHA228423;CLNHGVS=NC_000003.12:g.128486892A>C;CLNREVSTAT=criteria_provided,_single_submitter;CLNSIG=Uncertain_significance;CLNVC=single_nucleotide_variant;CLNVCSO=SO:0001483;GENEINFO=GATA2:2624;MC=SO:0001583|missense_variant;ORIGIN=1;Pangolin=ENSG00000179348.12|-14:0.0|8:-0.0
chr3	128486893	539709	C	T	.	.	ALLELEID=519091;CLNDN=Lymphedema,_primary,_with_myelodysplasia|Dendritic_cell,_monocyte,_B_lymphocyte,_and_natural_killer_lymphocyte_deficiency;CLNDISDB=MONDO:MONDO:0013540,MedGen:C3279664,OMIM:614038,Orphanet:ORPHA3226|MONDO:MONDO:0013607,MedGen:C3280030,OMIM:614172,Orphanet:ORPHA228423;CLNHGVS=NC_000003.12:g.128486893C>T;CLNREVSTAT=criteria_provided,_single_submitter;CLNSIG=Uncertain_significance;CLNVC=single_nucleotide_variant;CLNVCSO=SO:0001483;GENEINFO=GATA2:2624;MC=SO:0001583|missense_variant;ORIGIN=1;RS=1553771139;Pangolin=ENSG00000179348.12|7:0.01|24:-0.0
chr3	128486896	241718	C	T	.	.	AF_ESP=8e-05;AF_EXAC=1e-05;ALLELEID=239106;CLNDN=Lymphedema,_primary,_with_myelodysplasia|Dendritic_cell,_monocyte,_B_lymphocyte,_and_natural_killer_lymphocyte_deficiency;CLNDISDB=MONDO:MONDO:0013540,MedGen:C3279664,OMIM:614038,Orphanet:ORPHA3226|MONDO:MONDO:0013607,MedGen:C3280030,OMIM:614172,Orphanet:ORPHA228423;CLNHGVS=NC_000003.12:g.128486896C>T;CLNREVSTAT=criteria_provided,_multiple_submitters,_no_conflicts;CLNSIG=Uncertain_significance;CLNVC=single_nucleotide_variant;CLNVCSO=SO:0001483;CLNVI=Institute_of_Human_Genetics,_University_of_Leipzig_Medical_Center:CV_varv_628;GENEINFO=GATA2:2624;MC=SO:0001583|missense_variant;ORIGIN=1;RS=370750401;Pangolin=ENSG00000179348.12|4:0.18|3:-0.0
chr3	128486903	1055734	G	C	.	.	ALLELEID=1041956;CLNDN=Lymphedema,_primary,_with_myelodysplasia|Dendritic_cell,_monocyte,_B_lymphocyte,_and_natural_killer_lymphocyte_deficiency;CLNDISDB=MONDO:MONDO:0013540,MedGen:C3279664,OMIM:614038,Orphanet:ORPHA3226|MONDO:MONDO:0013607,MedGen:C3280030,OMIM:614172,Orphanet:ORPHA228423;CLNHGVS=NC_000003.12:g.128486903G>C;CLNREVSTAT=criteria_provided,_single_submitter;CLNSIG=Uncertain_significance;CLNVC=single_nucleotide_variant;CLNVCSO=SO:0001483;GENEINFO=GATA2:2624;MC=SO:0001583|missense_variant;ORIGIN=1;Pangolin=ENSG00000179348.12|-4:0.0|-3:-0.01
chr3	128486911	848742	G	A	.	.	ALLELEID=827510;CLNDN=Lymphedema,_primary,_with_myelodysplasia|Dendritic_cell,_monocyte,_B_lymphocyte,_and_natural_killer_lymphocyte_deficiency;CLNDISDB=MONDO:MONDO:0013540,MedGen:C3279664,OMIM:614038,Orphanet:ORPHA3226|MONDO:MONDO:0013607,MedGen:C3280030,OMIM:614172,Orphanet:ORPHA228423;CLNHGVS=NC_000003.12:g.128486911G>A;CLNREVSTAT=criteria_provided,_single_submitter;CLNSIG=Uncertain_significance;CLNVC=single_nucleotide_variant;CLNVCSO=SO:0001483;GENEINFO=GATA2:2624;MC=SO:0001583|missense_variant;ORIGIN=1;Pangolin=ENSG00000179348.12|-7:0.0|-11:-0.0
chr3	128486911	241716	G	C	.	.	AF_ESP=0.00069;AF_EXAC=0.00081;ALLELEID=239107;CLNDN=Lymphedema,_primary,_with_myelodysplasia|Dendritic_cell,_monocyte,_B_lymphocyte,_and_natural_killer_lymphocyte_deficiency|not_specified|not_provided;CLNDISDB=MONDO:MONDO:0013540,MedGen:C3279664,OMIM:614038,Orphanet:ORPHA3226|MONDO:MONDO:0013607,MedGen:C3280030,OMIM:614172,Orphanet:ORPHA228423|MedGen:CN169374|MedGen:CN517202;CLNHGVS=NC_000003.12:g.128486911G>C;CLNREVSTAT=criteria_provided,_conflicting_interpretations;CLNSIG=Conflicting_interpretations_of_pathogenicity;CLNSIGCONF=Likely_benign(2),Uncertain_significance(2);CLNVC=single_nucleotide_variant;CLNVCSO=SO:0001483;CLNVI=Illumina_Clinical_Services_Laboratory,Illumina:241883;GENEINFO=GATA2:2624;MC=SO:0001583|missense_variant;ORIGIN=1;RS=143590990;Pangolin=ENSG00000179348.12|-45:0.0|-11:-0.0
chr3	128486926	949738	G	C	.	.	ALLELEID=923043;CLNDN=Lymphedema,_primary,_with_myelodysplasia|Dendritic_cell,_monocyte,_B_lymphocyte,_and_natural_killer_lymphocyte_deficiency;CLNDISDB=MONDO:MONDO:0013540,MedGen:C3279664,OMIM:614038,Orphanet:ORPHA3226|MONDO:MONDO:0013607,MedGen:C3280030,OMIM:614172,Orphanet:ORPHA228423;CLNHGVS=NC_000003.12:g.128486926G>C;CLNREVSTAT=criteria_provided,_single_submitter;CLNSIG=Uncertain_significance;CLNVC=single_nucleotide_variant;CLNVCSO=SO:0001483;GENEINFO=GATA2:2624;MC=SO:0001583|missense_variant;ORIGIN=1;Pangolin=ENSG00000179348.12|-26:0.0|-9:-0.0
chr3	128486931	901545	A	C	.	.	ALLELEID=887870;CLNDN=Lymphedema,_primary,_with_myelodysplasia;CLNDISDB=MONDO:MONDO:0013540,MedGen:C3279664,OMIM:614038,Orphanet:ORPHA3226;CLNHGVS=NC_000003.12:g.128486931A>C;CLNREVSTAT=criteria_provided,_single_submitter;CLNSIG=Uncertain_significance;CLNVC=single_nucleotide_variant;CLNVCSO=SO:0001483;CLNVI=Illumina_Clinical_Services_Laboratory,Illumina:1661127;GENEINFO=GATA2:2624;MC=SO:0001583|missense_variant;ORIGIN=1;Pangolin=ENSG00000179348.12|-1:0.02|-31:-0.0
chr3	128486931	652642	A	G	.	.	ALLELEID=630941;CLNDN=Lymphedema,_primary,_with_myelodysplasia|Dendritic_cell,_monocyte,_B_lymphocyte,_and_natural_killer_lymphocyte_deficiency;CLNDISDB=MONDO:MONDO:0013540,MedGen:C3279664,OMIM:614038,Orphanet:ORPHA3226|MONDO:MONDO:0013607,MedGen:C3280030,OMIM:614172,Orphanet:ORPHA228423;CLNHGVS=NC_000003.12:g.128486931A>G;CLNREVSTAT=criteria_provided,_single_submitter;CLNSIG=Uncertain_significance;CLNVC=single_nucleotide_variant;CLNVCSO=SO:0001483;GENEINFO=GATA2:2624;MC=SO:0001583|missense_variant;ORIGIN=1;RS=1576749857;Pangolin=ENSG00000179348.12|-31:0.0|-31:-0.0
chr3	128486932	951993	T	A	.	.	ALLELEID=923044;CLNDN=Lymphedema,_primary,_with_myelodysplasia|Dendritic_cell,_monocyte,_B_lymphocyte,_and_natural_killer_lymphocyte_deficiency;CLNDISDB=MONDO:MONDO:0013540,MedGen:C3279664,OMIM:614038,Orphanet:ORPHA3226|MONDO:MONDO:0013607,MedGen:C3280030,OMIM:614172,Orphanet:ORPHA228423;CLNHGVS=NC_000003.12:g.128486932T>A;CLNREVSTAT=criteria_provided,_single_submitter;CLNSIG=Uncertain_significance;CLNVC=single_nucleotide_variant;CLNVCSO=SO:0001483;GENEINFO=GATA2:2624;MC=SO:0001583|missense_variant;ORIGIN=1;Pangolin=ENSG00000179348.12|-15:0.0|-32:-0.0
chr3	128486932	1053383	T	C	.	.	ALLELEID=1041957;CLNDN=Lymphedema,_primary,_with_myelodysplasia|Dendritic_cell,_monocyte,_B_lymphocyte,_and_natural_killer_lymphocyte_deficiency;CLNDISDB=MONDO:MONDO:0013540,MedGen:C3279664,OMIM:614038,Orphanet:ORPHA3226|MONDO:MONDO:0013607,MedGen:C3280030,OMIM:614172,Orphanet:ORPHA228423;CLNHGVS=NC_000003.12:g.128486932T>C;CLNREVSTAT=criteria_provided,_single_submitter;CLNSIG=Uncertain_significance;CLNVC=single_nucleotide_variant;CLNVCSO=SO:0001483;GENEINFO=GATA2:2624;MC=SO:0001583|missense_variant;ORIGIN=1;Pangolin=ENSG00000179348.12|-32:0.0|-15:-0.0
chr3	128486939	1056438	G	C	.	.	ALLELEID=1041958;CLNDN=Lymphedema,_primary,_with_myelodysplasia|Dendritic_cell,_monocyte,_B_lymphocyte,_and_natural_killer_lymphocyte_deficiency;CLNDISDB=MONDO:MONDO:0013540,MedGen:C3279664,OMIM:614038,Orphanet:ORPHA3226|MONDO:MONDO:0013607,MedGen:C3280030,OMIM:614172,Orphanet:ORPHA228423;CLNHGVS=NC_000003.12:g.128486939G>C;CLNREVSTAT=criteria_provided,_single_submitter;CLNSIG=Uncertain_significance;CLNVC=single_nucleotide_variant;CLNVCSO=SO:0001483;GENEINFO=GATA2:2624;MC=SO:0001583|missense_variant;ORIGIN=1;Pangolin=ENSG00000179348.12|-1:0.01|-22:-0.0
chr3	128486940	1056764	T	A	.	.	ALLELEID=1041959;CLNDN=Lymphedema,_primary,_with_myelodysplasia|Dendritic_cell,_monocyte,_B_lymphocyte,_and_natural_killer_lymphocyte_deficiency;CLNDISDB=MONDO:MONDO:0013540,MedGen:C3279664,OMIM:614038,Orphanet:ORPHA3226|MONDO:MONDO:0013607,MedGen:C3280030,OMIM:614172,Orphanet:ORPHA228423;CLNHGVS=NC_000003.12:g.128486940T>A;CLNREVSTAT=criteria_provided,_single_submitter;CLNSIG=Uncertain_significance;CLNVC=single_nucleotide_variant;CLNVCSO=SO:0001483;GENEINFO=GATA2:2624;MC=SO:0001583|missense_variant;ORIGIN=1;Pangolin=ENSG00000179348.12|-23:0.0|8:-0.0
chr3	128486948	539719	G	A	.	.	ALLELEID=518893;CLNDN=Lymphedema,_primary,_with_myelodysplasia|Dendritic_cell,_monocyte,_B_lymphocyte,_and_natural_killer_lymphocyte_deficiency;CLNDISDB=MONDO:MONDO:0013540,MedGen:C3279664,OMIM:614038,Orphanet:ORPHA3226|MONDO:MONDO:0013607,MedGen:C3280030,OMIM:614172,Orphanet:ORPHA228423;CLNHGVS=NC_000003.12:g.128486948G>A;CLNREVSTAT=criteria_provided,_single_submitter;CLNSIG=Uncertain_significance;CLNVC=single_nucleotide_variant;CLNVCSO=SO:0001483;GENEINFO=GATA2:2624;MC=SO:0001819|synonymous_variant;ORIGIN=1;RS=761369956;Pangolin=ENSG00000179348.12|-31:0.0|-48:-0.0
chr3	128486951	1051137	C	T	.	.	ALLELEID=1041960;CLNDN=Lymphedema,_primary,_with_myelodysplasia|Dendritic_cell,_monocyte,_B_lymphocyte,_and_natural_killer_lymphocyte_deficiency;CLNDISDB=MONDO:MONDO:0013540,MedGen:C3279664,OMIM:614038,Orphanet:ORPHA3226|MONDO:MONDO:0013607,MedGen:C3280030,OMIM:614172,Orphanet:ORPHA228423;CLNHGVS=NC_000003.12:g.128486951C>T;CLNREVSTAT=criteria_provided,_single_submitter;CLNSIG=Uncertain_significance;CLNVC=single_nucleotide_variant;CLNVCSO=SO:0001483;GENEINFO=GATA2:2624;MC=SO:0001819|synonymous_variant;ORIGIN=1;Pangolin=ENSG00000179348.12|-2:0.01|-34:-0.0
chr3	128486956	661213	G	T	.	.	ALLELEID=630942;CLNDN=Lymphedema,_primary,_with_myelodysplasia|Dendritic_cell,_monocyte,_B_lymphocyte,_and_natural_killer_lymphocyte_deficiency;CLNDISDB=MONDO:MONDO:0013540,MedGen:C3279664,OMIM:614038,Orphanet:ORPHA3226|MONDO:MONDO:0013607,MedGen:C3280030,OMIM:614172,Orphanet:ORPHA228423;CLNHGVS=NC_000003.12:g.128486956G>T;CLNREVSTAT=criteria_provided,_single_submitter;CLNSIG=Uncertain_significance;CLNVC=single_nucleotide_variant;CLNVCSO=SO:0001483;GENEINFO=GATA2:2624;MC=SO:0001583|missense_variant;ORIGIN=1;RS=1576749889;Pangolin=ENSG00000179348.12|-39:0.0|1:-0.0
chr3	128486957	1060941	G	C	.	.	ALLELEID=1041961;CLNDN=Lymphedema,_primary,_with_myelodysplasia|Dendritic_cell,_monocyte,_B_lymphocyte,_and_natural_killer_lymphocyte_deficiency;CLNDISDB=MONDO:MONDO:0013540,MedGen:C3279664,OMIM:614038,Orphanet:ORPHA3226|MONDO:MONDO:0013607,MedGen:C3280030,OMIM:614172,Orphanet:ORPHA228423;CLNHGVS=NC_000003.12:g.128486957G>C;CLNREVSTAT=criteria_provided,_single_submitter;CLNSIG=Uncertain_significance;CLNVC=single_nucleotide_variant;CLNVCSO=SO:0001483;GENEINFO=GATA2:2624;MC=SO:0001583|missense_variant;ORIGIN=1;Pangolin=ENSG00000179348.12|-1:0.0|-40:-0.0
chr3	128486961	859476	G	A	.	.	ALLELEID=827511;CLNDN=Lymphedema,_primary,_with_myelodysplasia|Dendritic_cell,_monocyte,_B_lymphocyte,_and_natural_killer_lymphocyte_deficiency;CLNDISDB=MONDO:MONDO:0013540,MedGen:C3279664,OMIM:614038,Orphanet:ORPHA3226|MONDO:MONDO:0013607,MedGen:C3280030,OMIM:614172,Orphanet:ORPHA228423;CLNHGVS=NC_000003.12:g.128486961G>A;CLNREVSTAT=criteria_provided,_single_submitter;CLNSIG=Uncertain_significance;CLNVC=single_nucleotide_variant;CLNVCSO=SO:0001483;GENEINFO=GATA2:2624;MC=SO:0001583|missense_variant;ORIGIN=1;Pangolin=ENSG00000179348.12|-13:0.0|-44:-0.0
chr3	128486961	582233	G	GACA	.	.	ALLELEID=558818;CLNDN=Lymphedema,_primary,_with_myelodysplasia|Dendritic_cell,_monocyte,_B_lymphocyte,_and_natural_killer_lymphocyte_deficiency;CLNDISDB=MONDO:MONDO:0013540,MedGen:C3279664,OMIM:614038,Orphanet:ORPHA3226|MONDO:MONDO:0013607,MedGen:C3280030,OMIM:614172,Orphanet:ORPHA228423;CLNHGVS=NC_000003.12:g.128486962_128486963insCAA;CLNREVSTAT=criteria_provided,_single_submitter;CLNSIG=Uncertain_significance;CLNVC=Insertion;CLNVCSO=SO:0000667;GENEINFO=GATA2:2624;MC=SO:0001821|inframe_insertion;ORIGIN=1;RS=1559988114;Pangolin=ENSG00000179348.12|-8:0.0|-44:-0.0
chr3	128486965	958638	C	A	.	.	ALLELEID=943317;CLNDN=Lymphedema,_primary,_with_myelodysplasia|Dendritic_cell,_monocyte,_B_lymphocyte,_and_natural_killer_lymphocyte_deficiency;CLNDISDB=MONDO:MONDO:0013540,MedGen:C3279664,OMIM:614038,Orphanet:ORPHA3226|MONDO:MONDO:0013607,MedGen:C3280030,OMIM:614172,Orphanet:ORPHA228423;CLNHGVS=NC_000003.12:g.128486965C>A;CLNREVSTAT=criteria_provided,_single_submitter;CLNSIG=Uncertain_significance;CLNVC=single_nucleotide_variant;CLNVCSO=SO:0001483;GENEINFO=GATA2:2624;MC=SO:0001583|missense_variant;ORIGIN=1;Pangolin=ENSG00000179348.12|-48:0.0|6:-0.0
chr3	128486965	1058413	C	T	.	.	ALLELEID=1041962;CLNDN=Lymphedema,_primary,_with_myelodysplasia|Dendritic_cell,_monocyte,_B_lymphocyte,_and_natural_killer_lymphocyte_deficiency;CLNDISDB=MONDO:MONDO:0013540,MedGen:C3279664,OMIM:614038,Orphanet:ORPHA3226|MONDO:MONDO:0013607,MedGen:C3280030,OMIM:614172,Orphanet:ORPHA228423;CLNHGVS=NC_000003.12:g.128486965C>T;CLNREVSTAT=criteria_provided,_single_submitter;CLNSIG=Uncertain_significance;CLNVC=single_nucleotide_variant;CLNVCSO=SO:0001483;GENEINFO=GATA2:2624;MC=SO:0001583|missense_variant;ORIGIN=1;Pangolin=ENSG00000179348.12|-48:0.0|6:-0.0
chr3	128486967	1006700	G	A	.	.	ALLELEID=989247;CLNDN=Lymphedema,_primary,_with_myelodysplasia|Dendritic_cell,_monocyte,_B_lymphocyte,_and_natural_killer_lymphocyte_deficiency;CLNDISDB=MONDO:MONDO:0013540,MedGen:C3279664,OMIM:614038,Orphanet:ORPHA3226|MONDO:MONDO:0013607,MedGen:C3280030,OMIM:614172,Orphanet:ORPHA228423;CLNHGVS=NC_000003.12:g.128486967G>A;CLNREVSTAT=criteria_provided,_single_submitter;CLNSIG=Uncertain_significance;CLNVC=single_nucleotide_variant;CLNVCSO=SO:0001483;GENEINFO=GATA2:2624;MC=SO:0001583|missense_variant;ORIGIN=1;Pangolin=ENSG00000179348.12|1:0.0|-50:-0.0
chr3	128486967	472463	G	C	.	.	ALLELEID=452174;CLNDN=Lymphedema,_primary,_with_myelodysplasia|Dendritic_cell,_monocyte,_B_lymphocyte,_and_natural_killer_lymphocyte_deficiency;CLNDISDB=MONDO:MONDO:0013540,MedGen:C3279664,OMIM:614038,Orphanet:ORPHA3226|MONDO:MONDO:0013607,MedGen:C3280030,OMIM:614172,Orphanet:ORPHA228423;CLNHGVS=NC_000003.12:g.128486967G>C;CLNREVSTAT=criteria_provided,_single_submitter;CLNSIG=Uncertain_significance;CLNVC=single_nucleotide_variant;CLNVCSO=SO:0001483;GENEINFO=GATA2:2624;MC=SO:0001583|missense_variant;ORIGIN=1;RS=1430054108;Pangolin=ENSG00000179348.12|43:0.0|-50:-0.0
chr3	128486968	837087	G	A	.	.	ALLELEID=827512;CLNDN=Lymphedema,_primary,_with_myelodysplasia|Dendritic_cell,_monocyte,_B_lymphocyte,_and_natural_killer_lymphocyte_deficiency;CLNDISDB=MONDO:MONDO:0013540,MedGen:C3279664,OMIM:614038,Orphanet:ORPHA3226|MONDO:MONDO:0013607,MedGen:C3280030,OMIM:614172,Orphanet:ORPHA228423;CLNHGVS=NC_000003.12:g.128486968G>A;CLNREVSTAT=criteria_provided,_single_submitter;CLNSIG=Uncertain_significance;CLNVC=single_nucleotide_variant;CLNVCSO=SO:0001483;GENEINFO=GATA2:2624;MC=SO:0001583|missense_variant;ORIGIN=1;Pangolin=ENSG00000179348.12|3:0.0|0:-0.0
chr3	128486968	1026344	G	C	.	.	ALLELEID=1004492;CLNDN=Lymphedema,_primary,_with_myelodysplasia|Dendritic_cell,_monocyte,_B_lymphocyte,_and_natural_killer_lymphocyte_deficiency;CLNDISDB=MONDO:MONDO:0013540,MedGen:C3279664,OMIM:614038,Orphanet:ORPHA3226|MONDO:MONDO:0013607,MedGen:C3280030,OMIM:614172,Orphanet:ORPHA228423;CLNHGVS=NC_000003.12:g.128486968G>C;CLNREVSTAT=criteria_provided,_single_submitter;CLNSIG=Uncertain_significance;CLNVC=single_nucleotide_variant;CLNVCSO=SO:0001483;GENEINFO=GATA2:2624;MC=SO:0001583|missense_variant;ORIGIN=1;Pangolin=ENSG00000179348.12|3:0.0|3:-0.0
chr3	128486968	800692	G	T	.	.	ALLELEID=789294;CLNDN=not_provided;CLNDISDB=MedGen:CN517202;CLNHGVS=NC_000003.12:g.128486968G>T;CLNREVSTAT=criteria_provided,_single_submitter;CLNSIG=Uncertain_significance;CLNVC=single_nucleotide_variant;CLNVCSO=SO:0001483;GENEINFO=GATA2:2624;MC=SO:0001583|missense_variant;ORIGIN=1;RS=1172590651;Pangolin=ENSG00000179348.12|3:0.0|0:-0.0
chr3	128486969	847398	G	T	.	.	ALLELEID=827513;CLNDN=Lymphedema,_primary,_with_myelodysplasia|Dendritic_cell,_monocyte,_B_lymphocyte,_and_natural_killer_lymphocyte_deficiency;CLNDISDB=MONDO:MONDO:0013540,MedGen:C3279664,OMIM:614038,Orphanet:ORPHA3226|MONDO:MONDO:0013607,MedGen:C3280030,OMIM:614172,Orphanet:ORPHA228423;CLNHGVS=NC_000003.12:g.128486969G>T;CLNREVSTAT=criteria_provided,_single_submitter;CLNSIG=Uncertain_significance;CLNVC=single_nucleotide_variant;CLNVCSO=SO:0001483;GENEINFO=GATA2:2624;MC=SO:0001583|missense_variant;ORIGIN=1;Pangolin=ENSG00000179348.12|-2:0.0|-1:-0.0
chr3	128486970	654649	T	A	.	.	ALLELEID=630943;CLNDN=Lymphedema,_primary,_with_myelodysplasia|Dendritic_cell,_monocyte,_B_lymphocyte,_and_natural_killer_lymphocyte_deficiency;CLNDISDB=MONDO:MONDO:0013540,MedGen:C3279664,OMIM:614038,Orphanet:ORPHA3226|MONDO:MONDO:0013607,MedGen:C3280030,OMIM:614172,Orphanet:ORPHA228423;CLNHGVS=NC_000003.12:g.128486970T>A;CLNREVSTAT=criteria_provided,_single_submitter;CLNSIG=Uncertain_significance;CLNVC=single_nucleotide_variant;CLNVCSO=SO:0001483;GENEINFO=GATA2:2624;MC=SO:0001583|missense_variant;ORIGIN=1;RS=1576749923;Pangolin=ENSG00000179348.12|1:0.0|-2:-0.0
chr3	128486973	574973	T	G	.	.	ALLELEID=559345;CLNDN=Lymphedema,_primary,_with_myelodysplasia|Dendritic_cell,_monocyte,_B_lymphocyte,_and_natural_killer_lymphocyte_deficiency;CLNDISDB=MONDO:MONDO:0013540,MedGen:C3279664,OMIM:614038,Orphanet:ORPHA3226|MONDO:MONDO:0013607,MedGen:C3280030,OMIM:614172,Orphanet:ORPHA228423;CLNHGVS=NC_000003.12:g.128486973T>G;CLNREVSTAT=criteria_provided,_single_submitter;CLNSIG=Uncertain_significance;CLNVC=single_nucleotide_variant;CLNVCSO=SO:0001483;GENEINFO=GATA2:2624;MC=SO:0001583|missense_variant;ORIGIN=1;RS=1303947441;Pangolin=ENSG00000179348.12|37:0.0|-2:-0.0
chr3	128486982	539717	A	T	.	.	AF_EXAC=1e-05;ALLELEID=519096;CLNDN=Lymphedema,_primary,_with_myelodysplasia|Dendritic_cell,_monocyte,_B_lymphocyte,_and_natural_killer_lymphocyte_deficiency;CLNDISDB=MONDO:MONDO:0013540,MedGen:C3279664,OMIM:614038,Orphanet:ORPHA3226|MONDO:MONDO:0013607,MedGen:C3280030,OMIM:614172,Orphanet:ORPHA228423;CLNHGVS=NC_000003.12:g.128486982A>T;CLNREVSTAT=criteria_provided,_single_submitter;CLNSIG=Uncertain_significance;CLNVC=single_nucleotide_variant;CLNVCSO=SO:0001483;GENEINFO=GATA2:2624;MC=SO:0001583|missense_variant;ORIGIN=1;RS=777965976;Pangolin=ENSG00000179348.12|-2:0.0|-11:-0.0
chr3	128486983	1056151	G	T	.	.	ALLELEID=1041963;CLNDN=Lymphedema,_primary,_with_myelodysplasia|Dendritic_cell,_monocyte,_B_lymphocyte,_and_natural_killer_lymphocyte_deficiency;CLNDISDB=MONDO:MONDO:0013540,MedGen:C3279664,OMIM:614038,Orphanet:ORPHA3226|MONDO:MONDO:0013607,MedGen:C3280030,OMIM:614172,Orphanet:ORPHA228423;CLNHGVS=NC_000003.12:g.128486983G>T;CLNREVSTAT=criteria_provided,_single_submitter;CLNSIG=Uncertain_significance;CLNVC=single_nucleotide_variant;CLNVCSO=SO:0001483;GENEINFO=GATA2:2624;MC=SO:0001583|missense_variant;ORIGIN=1;Pangolin=ENSG00000179348.12|42:0.0|43:-0.0
chr3	128486986	837071	C	T	.	.	ALLELEID=827514;CLNDN=Lymphedema,_primary,_with_myelodysplasia|Dendritic_cell,_monocyte,_B_lymphocyte,_and_natural_killer_lymphocyte_deficiency;CLNDISDB=MONDO:MONDO:0013540,MedGen:C3279664,OMIM:614038,Orphanet:ORPHA3226|MONDO:MONDO:0013607,MedGen:C3280030,OMIM:614172,Orphanet:ORPHA228423;CLNHGVS=NC_000003.12:g.128486986C>T;CLNREVSTAT=criteria_provided,_single_submitter;CLNSIG=Uncertain_significance;CLNVC=single_nucleotide_variant;CLNVCSO=SO:0001483;GENEINFO=GATA2:2624;MC=SO:0001583|missense_variant;ORIGIN=1;Pangolin=ENSG00000179348.12|39:0.0|1:-0.0
chr3	128486987	944883	G	T	.	.	ALLELEID=923045;CLNDN=Lymphedema,_primary,_with_myelodysplasia|Dendritic_cell,_monocyte,_B_lymphocyte,_and_natural_killer_lymphocyte_deficiency;CLNDISDB=MONDO:MONDO:0013540,MedGen:C3279664,OMIM:614038,Orphanet:ORPHA3226|MONDO:MONDO:0013607,MedGen:C3280030,OMIM:614172,Orphanet:ORPHA228423;CLNHGVS=NC_000003.12:g.128486987G>T;CLNREVSTAT=criteria_provided,_single_submitter;CLNSIG=Uncertain_significance;CLNVC=single_nucleotide_variant;CLNVCSO=SO:0001483;GENEINFO=GATA2:2624;MC=SO:0001819|synonymous_variant;ORIGIN=1;Pangolin=ENSG00000179348.12|-2:0.0|-16:-0.0
chr3	128486988	1043656	G	T	.	.	ALLELEID=1024995;CLNDN=Lymphedema,_primary,_with_myelodysplasia|Dendritic_cell,_monocyte,_B_lymphocyte,_and_natural_killer_lymphocyte_deficiency;CLNDISDB=MONDO:MONDO:0013540,MedGen:C3279664,OMIM:614038,Orphanet:ORPHA3226|MONDO:MONDO:0013607,MedGen:C3280030,OMIM:614172,Orphanet:ORPHA228423;CLNHGVS=NC_000003.12:g.128486988G>T;CLNREVSTAT=criteria_provided,_single_submitter;CLNSIG=Uncertain_significance;CLNVC=single_nucleotide_variant;CLNVCSO=SO:0001483;GENEINFO=GATA2:2624;MC=SO:0001583|missense_variant;ORIGIN=1;Pangolin=ENSG00000179348.12|37:0.0|38:-0.0
chr3	128486992	652354	G	A	.	.	AF_EXAC=3e-05;ALLELEID=630944;CLNDN=Lymphedema,_primary,_with_myelodysplasia|Dendritic_cell,_monocyte,_B_lymphocyte,_and_natural_killer_lymphocyte_deficiency;CLNDISDB=MONDO:MONDO:0013540,MedGen:C3279664,OMIM:614038,Orphanet:ORPHA3226|MONDO:MONDO:0013607,MedGen:C3280030,OMIM:614172,Orphanet:ORPHA228423;CLNHGVS=NC_000003.12:g.128486992G>A;CLNREVSTAT=criteria_provided,_single_submitter;CLNSIG=Uncertain_significance;CLNVC=single_nucleotide_variant;CLNVCSO=SO:0001483;GENEINFO=GATA2:2624;MC=SO:0001583|missense_variant;ORIGIN=1;RS=749214277;Pangolin=ENSG00000179348.12|-21:0.0|33:-0.0
chr3	128486993	845878	G	T	.	.	ALLELEID=827515;CLNDN=Lymphedema,_primary,_with_myelodysplasia|Dendritic_cell,_monocyte,_B_lymphocyte,_and_natural_killer_lymphocyte_deficiency;CLNDISDB=MONDO:MONDO:0013540,MedGen:C3279664,OMIM:614038,Orphanet:ORPHA3226|MONDO:MONDO:0013607,MedGen:C3280030,OMIM:614172,Orphanet:ORPHA228423;CLNHGVS=NC_000003.12:g.128486993G>T;CLNREVSTAT=criteria_provided,_single_submitter;CLNSIG=Uncertain_significance;CLNVC=single_nucleotide_variant;CLNVCSO=SO:0001483;GENEINFO=GATA2:2624;MC=SO:0001583|missense_variant;ORIGIN=1;Pangolin=ENSG00000179348.12|-22:0.0|33:-0.0
chr3	128487002	472455	C	A	.	.	AF_ESP=0.00015;AF_EXAC=0.0001;ALLELEID=452293;CLNDN=Lymphedema,_primary,_with_myelodysplasia|Dendritic_cell,_monocyte,_B_lymphocyte,_and_natural_killer_lymphocyte_deficiency;CLNDISDB=MONDO:MONDO:0013540,MedGen:C3279664,OMIM:614038,Orphanet:ORPHA3226|MONDO:MONDO:0013607,MedGen:C3280030,OMIM:614172,Orphanet:ORPHA228423;CLNHGVS=NC_000003.12:g.128487002C>A;CLNREVSTAT=criteria_provided,_multiple_submitters,_no_conflicts;CLNSIG=Uncertain_significance;CLNVC=single_nucleotide_variant;CLNVCSO=SO:0001483;GENEINFO=GATA2:2624;MC=SO:0001583|missense_variant;ORIGIN=1;RS=367785289;Pangolin=ENSG00000179348.12|2:0.0|23:-0.0
chr3	128487004	656679	A	G	.	.	ALLELEID=630945;CLNDN=Lymphedema,_primary,_with_myelodysplasia|Dendritic_cell,_monocyte,_B_lymphocyte,_and_natural_killer_lymphocyte_deficiency;CLNDISDB=MONDO:MONDO:0013540,MedGen:C3279664,OMIM:614038,Orphanet:ORPHA3226|MONDO:MONDO:0013607,MedGen:C3280030,OMIM:614172,Orphanet:ORPHA228423;CLNHGVS=NC_000003.12:g.128487004A>G;CLNREVSTAT=criteria_provided,_single_submitter;CLNSIG=Uncertain_significance;CLNVC=single_nucleotide_variant;CLNVCSO=SO:0001483;GENEINFO=GATA2:2624;MC=SO:0001583|missense_variant;ORIGIN=1;RS=1576749993;Pangolin=ENSG00000179348.12|50:0.0|21:-0.0
chr3	128487007	1051977	G	A	.	.	ALLELEID=1041964;CLNDN=Lymphedema,_primary,_with_myelodysplasia|Dendritic_cell,_monocyte,_B_lymphocyte,_and_natural_killer_lymphocyte_deficiency;CLNDISDB=MONDO:MONDO:0013540,MedGen:C3279664,OMIM:614038,Orphanet:ORPHA3226|MONDO:MONDO:0013607,MedGen:C3280030,OMIM:614172,Orphanet:ORPHA228423;CLNHGVS=NC_000003.12:g.128487007G>A;CLNREVSTAT=criteria_provided,_single_submitter;CLNSIG=Uncertain_significance;CLNVC=single_nucleotide_variant;CLNVCSO=SO:0001483;GENEINFO=GATA2:2624;MC=SO:0001583|missense_variant;ORIGIN=1;Pangolin=ENSG00000179348.12|18:0.0|47:-0.0
chr3	128487009	855197	G	A	.	.	ALLELEID=827516;CLNDN=Lymphedema,_primary,_with_myelodysplasia|Dendritic_cell,_monocyte,_B_lymphocyte,_and_natural_killer_lymphocyte_deficiency;CLNDISDB=MONDO:MONDO:0013540,MedGen:C3279664,OMIM:614038,Orphanet:ORPHA3226|MONDO:MONDO:0013607,MedGen:C3280030,OMIM:614172,Orphanet:ORPHA228423;CLNHGVS=NC_000003.12:g.128487009G>A;CLNREVSTAT=criteria_provided,_single_submitter;CLNSIG=Uncertain_significance;CLNVC=single_nucleotide_variant;CLNVCSO=SO:0001483;GENEINFO=GATA2:2624;MC=SO:0001583|missense_variant;ORIGIN=1;Pangolin=ENSG00000179348.12|45:0.0|16:-0.0
chr3	128487009	999048	G	C	.	.	ALLELEID=989248;CLNDN=Lymphedema,_primary,_with_myelodysplasia|Dendritic_cell,_monocyte,_B_lymphocyte,_and_natural_killer_lymphocyte_deficiency;CLNDISDB=MONDO:MONDO:0013540,MedGen:C3279664,OMIM:614038,Orphanet:ORPHA3226|MONDO:MONDO:0013607,MedGen:C3280030,OMIM:614172,Orphanet:ORPHA228423;CLNHGVS=NC_000003.12:g.128487009G>C;CLNREVSTAT=criteria_provided,_single_submitter;CLNSIG=Uncertain_significance;CLNVC=single_nucleotide_variant;CLNVCSO=SO:0001483;GENEINFO=GATA2:2624;MC=SO:0001583|missense_variant;ORIGIN=1;Pangolin=ENSG00000179348.12|45:0.0|1:-0.0
chr3	128487009	472453	G	T	.	.	AF_EXAC=0.0;ALLELEID=451854;CLNDN=Lymphedema,_primary,_with_myelodysplasia|Dendritic_cell,_monocyte,_B_lymphocyte,_and_natural_killer_lymphocyte_deficiency;CLNDISDB=MONDO:MONDO:0013540,MedGen:C3279664,OMIM:614038,Orphanet:ORPHA3226|MONDO:MONDO:0013607,MedGen:C3280030,OMIM:614172,Orphanet:ORPHA228423;CLNHGVS=NC_000003.12:g.128487009G>T;CLNREVSTAT=criteria_provided,_single_submitter;CLNSIG=Uncertain_significance;CLNVC=single_nucleotide_variant;CLNVCSO=SO:0001483;GENEINFO=GATA2:2624;MC=SO:0001583|missense_variant;ORIGIN=1;RS=771557922;Pangolin=ENSG00000179348.12|45:0.0|17:-0.0
chr3	128487016	472449	C	T	.	.	ALLELEID=452294;CLNDN=Lymphedema,_primary,_with_myelodysplasia|Dendritic_cell,_monocyte,_B_lymphocyte,_and_natural_killer_lymphocyte_deficiency;CLNDISDB=MONDO:MONDO:0013540,MedGen:C3279664,OMIM:614038,Orphanet:ORPHA3226|MONDO:MONDO:0013607,MedGen:C3280030,OMIM:614172,Orphanet:ORPHA228423;CLNHGVS=NC_000003.12:g.128487016C>T;CLNREVSTAT=criteria_provided,_single_submitter;CLNSIG=Uncertain_significance;CLNVC=single_nucleotide_variant;CLNVCSO=SO:0001483;GENEINFO=GATA2:2624;MC=SO:0001583|missense_variant;ORIGIN=1;RS=760132552;Pangolin=ENSG00000179348.12|38:0.0|-6:-0.0
chr3	128487021	648582	G	T	.	.	ALLELEID=630947;CLNDN=Lymphedema,_primary,_with_myelodysplasia|Dendritic_cell,_monocyte,_B_lymphocyte,_and_natural_killer_lymphocyte_deficiency;CLNDISDB=MONDO:MONDO:0013540,MedGen:C3279664,OMIM:614038,Orphanet:ORPHA3226|MONDO:MONDO:0013607,MedGen:C3280030,OMIM:614172,Orphanet:ORPHA228423;CLNHGVS=NC_000003.12:g.128487021G>T;CLNREVSTAT=criteria_provided,_single_submitter;CLNSIG=Uncertain_significance;CLNVC=single_nucleotide_variant;CLNVCSO=SO:0001483;GENEINFO=GATA2:2624;MC=SO:0001583|missense_variant;ORIGIN=1;RS=1576750043;Pangolin=ENSG00000179348.12|33:0.0|-11:-0.0
chr3	128487024	835495	A	G	.	.	ALLELEID=827517;CLNDN=Lymphedema,_primary,_with_myelodysplasia|Dendritic_cell,_monocyte,_B_lymphocyte,_and_natural_killer_lymphocyte_deficiency;CLNDISDB=MONDO:MONDO:0013540,MedGen:C3279664,OMIM:614038,Orphanet:ORPHA3226|MONDO:MONDO:0013607,MedGen:C3280030,OMIM:614172,Orphanet:ORPHA228423;CLNHGVS=NC_000003.12:g.128487024A>G;CLNREVSTAT=criteria_provided,_single_submitter;CLNSIG=Uncertain_significance;CLNVC=single_nucleotide_variant;CLNVCSO=SO:0001483;GENEINFO=GATA2:2624;MC=SO:0001583|missense_variant;ORIGIN=1;Pangolin=ENSG00000179348.12|30:0.0|1:-0.0
chr3	128487036	343142	G	A	.	.	ALLELEID=289361;CLNDN=Lymphedema,_primary,_with_myelodysplasia;CLNDISDB=MONDO:MONDO:0013540,MedGen:C3279664,OMIM:614038,Orphanet:ORPHA3226;CLNHGVS=NC_000003.12:g.128487036G>A;CLNREVSTAT=criteria_provided,_single_submitter;CLNSIG=Uncertain_significance;CLNVC=single_nucleotide_variant;CLNVCSO=SO:0001483;CLNVI=Illumina_Clinical_Services_Laboratory,Illumina:796525;GENEINFO=GATA2:2624;MC=SO:0001623|5_prime_UTR_variant;ORIGIN=1;RS=374415484;Pangolin=ENSG00000179348.12|40:0.01|18:-0.0
chr3	128487073	901546	G	A	.	.	ALLELEID=887871;CLNDN=Lymphedema,_primary,_with_myelodysplasia;CLNDISDB=MONDO:MONDO:0013540,MedGen:C3279664,OMIM:614038,Orphanet:ORPHA3226;CLNHGVS=NC_000003.12:g.128487073G>A;CLNREVSTAT=criteria_provided,_single_submitter;CLNSIG=Uncertain_significance;CLNVC=single_nucleotide_variant;CLNVCSO=SO:0001483;CLNVI=Illumina_Clinical_Services_Laboratory,Illumina:1664869;GENEINFO=GATA2:2624;MC=SO:0001623|5_prime_UTR_variant;ORIGIN=1;Pangolin=ENSG00000179348.12|3:0.01|3:-0.0
chr3	128487073	343143	G	C	.	.	ALLELEID=288605;CLNDN=Lymphedema,_primary,_with_myelodysplasia;CLNDISDB=MONDO:MONDO:0013540,MedGen:C3279664,OMIM:614038,Orphanet:ORPHA3226;CLNHGVS=NC_000003.12:g.128487073G>C;CLNREVSTAT=criteria_provided,_single_submitter;CLNSIG=Uncertain_significance;CLNVC=single_nucleotide_variant;CLNVCSO=SO:0001483;CLNVI=Illumina_Clinical_Services_Laboratory,Illumina:600490;GENEINFO=GATA2:2624;MC=SO:0001623|5_prime_UTR_variant;ORIGIN=1;RS=886057933;Pangolin=ENSG00000179348.12|-48:0.0|3:-0.01
chr3	128492967	903486	G	A	.	.	ALLELEID=887872;CLNDN=Lymphedema,_primary,_with_myelodysplasia;CLNDISDB=MONDO:MONDO:0013540,MedGen:C3279664,OMIM:614038,Orphanet:ORPHA3226;CLNHGVS=NC_000003.12:g.128492967G>A;CLNREVSTAT=criteria_provided,_single_submitter;CLNSIG=Uncertain_significance;CLNVC=single_nucleotide_variant;CLNVCSO=SO:0001483;CLNVI=Illumina_Clinical_Services_Laboratory,Illumina:805889;GENEINFO=GATA2:2624|GATA2-AS1:101927167;MC=SO:0001623|5_prime_UTR_variant;ORIGIN=1;Pangolin=ENSG00000244300.3|-6:0.0|-1:-0.01ENSG00000179348.12|-17:0.0|-1:-0.0
chr3	128493033	343145	G	T	.	.	ALLELEID=292503;CLNDN=Lymphedema,_primary,_with_myelodysplasia;CLNDISDB=MONDO:MONDO:0013540,MedGen:C3279664,OMIM:614038,Orphanet:ORPHA3226;CLNHGVS=NC_000003.12:g.128493033G>T;CLNREVSTAT=criteria_provided,_single_submitter;CLNSIG=Uncertain_significance;CLNVC=single_nucleotide_variant;CLNVCSO=SO:0001483;CLNVI=Illumina_Clinical_Services_Laboratory,Illumina:162706;GENEINFO=GATA2:2624|GATA2-AS1:101927167;ORIGIN=1;RS=886057934;Pangolin=ENSG00000244300.3|49:0.0|49:-0.0ENSG00000179348.12|-15:0.0|-7:-0.0
chr3	128493046	343146	G	A	.	.	ALLELEID=292504;CLNDN=Lymphedema,_primary,_with_myelodysplasia;CLNDISDB=MONDO:MONDO:0013540,MedGen:C3279664,OMIM:614038,Orphanet:ORPHA3226;CLNHGVS=NC_000003.12:g.128493046G>A;CLNREVSTAT=criteria_provided,_single_submitter;CLNSIG=Uncertain_significance;CLNVC=single_nucleotide_variant;CLNVCSO=SO:0001483;CLNVI=Illumina_Clinical_Services_Laboratory,Illumina:809706;GENEINFO=GATA2:2624|GATA2-AS1:101927167;ORIGIN=1;RS=886057935;Pangolin=ENSG00000244300.3|36:0.0|-2:-0.0ENSG00000179348.12|-28:0.0|33:-0.0
chr3	128493067	903487	C	T	.	.	ALLELEID=887873;CLNDN=Lymphedema,_primary,_with_myelodysplasia;CLNDISDB=MONDO:MONDO:0013540,MedGen:C3279664,OMIM:614038,Orphanet:ORPHA3226;CLNHGVS=NC_000003.12:g.128493067C>T;CLNREVSTAT=criteria_provided,_single_submitter;CLNSIG=Uncertain_significance;CLNVC=single_nucleotide_variant;CLNVCSO=SO:0001483;CLNVI=Illumina_Clinical_Services_Laboratory,Illumina:908273;GENEINFO=GATA2:2624|GATA2-AS1:101927167;MC=SO:0001623|5_prime_UTR_variant;ORIGIN=1;Pangolin=ENSG00000244300.3|38:0.0|15:-0.0ENSG00000179348.12|30:0.01|12:-0.0
chr3	128493068	343147	G	A	.	.	ALLELEID=288614;CLNDN=Lymphedema,_primary,_with_myelodysplasia;CLNDISDB=MONDO:MONDO:0013540,MedGen:C3279664,OMIM:614038,Orphanet:ORPHA3226;CLNHGVS=NC_000003.12:g.128493068G>A;CLNREVSTAT=criteria_provided,_single_submitter;CLNSIG=Uncertain_significance;CLNVC=single_nucleotide_variant;CLNVCSO=SO:0001483;CLNVI=Illumina_Clinical_Services_Laboratory,Illumina:818481;GENEINFO=GATA2:2624|GATA2-AS1:101927167;ORIGIN=1;RS=886057936;Pangolin=ENSG00000244300.3|14:0.0|14:-0.0ENSG00000179348.12|-42:0.0|32:-0.01
chr3	128632079	981860	G	A	.	.	ALLELEID=969903;CLNDN=Hereditary_breast_and_ovarian_cancer_syndrome;CLNDISDB=MONDO:MONDO:0003582,MeSH:D061325,MedGen:C0677776,OMIM:PS604370,Orphanet:ORPHA145;CLNHGVS=NC_000003.12:g.128632079G>A;CLNREVSTAT=criteria_provided,_single_submitter;CLNSIG=Uncertain_significance;CLNVC=single_nucleotide_variant;CLNVCSO=SO:0001483;GENEINFO=RPN1:6184;MC=SO:0001583|missense_variant;ORIGIN=1;Pangolin=ENSG00000163902.12|16:0.0|-6:-0.0
chr3	128726214	343152	G	A	.	.	ALLELEID=288616;CLNDN=Charcot-Marie-Tooth_disease_type_2B;CLNDISDB=MONDO:MONDO:0010949,MedGen:C1833219,OMIM:600882,Orphanet:ORPHA99936;CLNHGVS=NC_000003.12:g.128726214G>A;CLNREVSTAT=criteria_provided,_single_submitter;CLNSIG=Uncertain_significance;CLNVC=single_nucleotide_variant;CLNVCSO=SO:0001483;CLNVI=Illumina_Clinical_Services_Laboratory,Illumina:816404;GENEINFO=RAB7A:7879;ORIGIN=1;RS=886057939;Pangolin=ENSG00000075785.13|9:0.0|1:-0.0
chr3	128726222	899873	G	C	.	.	ALLELEID=887874;CLNDN=Charcot-Marie-Tooth_disease_type_2B;CLNDISDB=MONDO:MONDO:0010949,MedGen:C1833219,OMIM:600882,Orphanet:ORPHA99936;CLNHGVS=NC_000003.12:g.128726222G>C;CLNREVSTAT=criteria_provided,_single_submitter;CLNSIG=Uncertain_significance;CLNVC=single_nucleotide_variant;CLNVCSO=SO:0001483;CLNVI=Illumina_Clinical_Services_Laboratory,Illumina:1371290;GENEINFO=RAB7A:7879;MC=SO:0001623|5_prime_UTR_variant;ORIGIN=1;Pangolin=ENSG00000075785.13|15:0.0|-7:-0.0
chr3	128726297	343155	TCTC	T	.	.	ALLELEID=288623;CLNDN=Charcot-Marie-Tooth_disease,_type_2;CLNDISDB=MONDO:MONDO:0018993,MedGen:C0270914,Orphanet:ORPHA64746;CLNHGVS=NC_000003.12:g.128726298_128726300CTC[2];CLNREVSTAT=criteria_provided,_single_submitter;CLNSIG=Uncertain_significance;CLNVC=Microsatellite;CLNVCSO=SO:0000289;CLNVI=Illumina_Clinical_Services_Laboratory,Illumina:814201;GENEINFO=RAB7A:7879;MC=SO:0001623|5_prime_UTR_variant;ORIGIN=1;RS=763539443;Pangolin=ENSG00000075785.13|43:0.0|0:-0.02
chr3	128726307	899874	G	A	.	.	ALLELEID=887875;CLNDN=Charcot-Marie-Tooth_disease_type_2B;CLNDISDB=MONDO:MONDO:0010949,MedGen:C1833219,OMIM:600882,Orphanet:ORPHA99936;CLNHGVS=NC_000003.12:g.128726307G>A;CLNREVSTAT=criteria_provided,_single_submitter;CLNSIG=Uncertain_significance;CLNVC=single_nucleotide_variant;CLNVCSO=SO:0001483;CLNVI=Illumina_Clinical_Services_Laboratory,Illumina:872972;GENEINFO=RAB7A:7879;MC=SO:0001623|5_prime_UTR_variant;ORIGIN=1;Pangolin=ENSG00000075785.13|-10:0.03|-15:-0.0
chr3	128726350	343156	A	G	.	.	ALLELEID=288624;CLNDN=Charcot-Marie-Tooth_disease_type_2B|not_specified;CLNDISDB=MONDO:MONDO:0010949,MedGen:C1833219,OMIM:600882,Orphanet:ORPHA99936|MedGen:CN169374;CLNHGVS=NC_000003.12:g.128726350A>G;CLNREVSTAT=criteria_provided,_conflicting_interpretations;CLNSIG=Conflicting_interpretations_of_pathogenicity;CLNSIGCONF=Likely_benign(1),Uncertain_significance(1);CLNVC=single_nucleotide_variant;CLNVCSO=SO:0001483;CLNVI=Illumina_Clinical_Services_Laboratory,Illumina:457787;GENEINFO=RAB7A:7879;ORIGIN=1;RS=886057941;Pangolin=ENSG00000075785.13|6:0.0|9:-0.01
chr3	128797928	899875	T	C	.	.	ALLELEID=891559;CLNDN=Charcot-Marie-Tooth_disease_type_2B;CLNDISDB=MONDO:MONDO:0010949,MedGen:C1833219,OMIM:600882,Orphanet:ORPHA99936;CLNHGVS=NC_000003.12:g.128797928T>C;CLNREVSTAT=criteria_provided,_single_submitter;CLNSIG=Uncertain_significance;CLNVC=single_nucleotide_variant;CLNVCSO=SO:0001483;CLNVI=Illumina_Clinical_Services_Laboratory,Illumina:1367788;GENEINFO=RAB7A:7879;MC=SO:0001627|intron_variant;ORIGIN=1;Pangolin=ENSG00000075785.13|17:0.0|15:-0.0
chr3	128797966	694964	AC	A	.	.	ALLELEID=682982;CLNDN=Sodium_channelopathy-related_small_fiber_neuropathy;CLNDISDB=MONDO:MONDO:0017629,MedGen:C5190631,Orphanet:ORPHA306577;CLNHGVS=NC_000003.12:g.128797968del;CLNREVSTAT=no_assertion_criteria_provided;CLNSIG=Uncertain_significance;CLNVC=Deletion;CLNVCSO=SO:0000159;GENEINFO=RAB7A:7879;MC=SO:0001589|frameshift_variant;ORIGIN=1;RS=1576299943;Pangolin=ENSG00000075785.13|-21:0.0|-23:-0.0
chr3	128798037	834755	G	A	.	.	ALLELEID=827518;CLNDN=Charcot-Marie-Tooth_disease_type_2B;CLNDISDB=MONDO:MONDO:0010949,MedGen:C1833219,OMIM:600882,Orphanet:ORPHA99936;CLNHGVS=NC_000003.12:g.128798037G>A;CLNREVSTAT=criteria_provided,_single_submitter;CLNSIG=Uncertain_significance;CLNVC=single_nucleotide_variant;CLNVCSO=SO:0001483;GENEINFO=RAB7A:7879;MC=SO:0001583|missense_variant;ORIGIN=1;Pangolin=ENSG00000075785.13|32:0.0|-1:-0.0
chr3	128798056	245880	T	C	.	.	AF_EXAC=1e-05;ALLELEID=244408;CLNDN=Charcot-Marie-Tooth_disease_type_2B|not_provided;CLNDISDB=MONDO:MONDO:0010949,MedGen:C1833219,OMIM:600882,Orphanet:ORPHA99936|MedGen:CN517202;CLNHGVS=NC_000003.12:g.128798056T>C;CLNREVSTAT=criteria_provided,_multiple_submitters,_no_conflicts;CLNSIG=Uncertain_significance;CLNVC=single_nucleotide_variant;CLNVCSO=SO:0001483;GENEINFO=RAB7A:7879;MC=SO:0001583|missense_variant;ORIGIN=1;RS=775104487;Pangolin=ENSG00000075785.13|13:0.0|-20:-0.0
chr3	128806369	837693	C	T	.	.	ALLELEID=851532;CLNDN=Charcot-Marie-Tooth_disease_type_2B;CLNDISDB=MONDO:MONDO:0010949,MedGen:C1833219,OMIM:600882,Orphanet:ORPHA99936;CLNHGVS=NC_000003.12:g.128806369C>T;CLNREVSTAT=criteria_provided,_single_submitter;CLNSIG=Uncertain_significance;CLNVC=single_nucleotide_variant;CLNVCSO=SO:0001483;GENEINFO=RAB7A:7879;MC=SO:0001627|intron_variant;ORIGIN=1;Pangolin=ENSG00000075785.13|16:0.0|3:-0.05
chr3	128806468	343158	C	T	.	.	AF_EXAC=1e-05;ALLELEID=289371;CLNDN=Charcot-Marie-Tooth_disease_type_2B;CLNDISDB=MONDO:MONDO:0010949,MedGen:C1833219,OMIM:600882,Orphanet:ORPHA99936;CLNHGVS=NC_000003.12:g.128806468C>T;CLNREVSTAT=criteria_provided,_single_submitter;CLNSIG=Uncertain_significance;CLNVC=single_nucleotide_variant;CLNVCSO=SO:0001483;CLNVI=Illumina_Clinical_Services_Laboratory,Illumina:669511;GENEINFO=RAB7A:7879;MC=SO:0001583|missense_variant;ORIGIN=1;RS=11549756;Pangolin=ENSG00000075785.13|-40:0.0|-39:-0.0
chr3	128806521	694965	CA	C	.	.	ALLELEID=682983;CLNDN=Charcot-Marie-Tooth_disease;CLNDISDB=MONDO:MONDO:0015626,MedGen:C0007959,OMIM:PS118220,Orphanet:ORPHA166,SNOMED_CT:50548001;CLNHGVS=NC_000003.12:g.128806522del;CLNREVSTAT=no_assertion_criteria_provided;CLNSIG=Uncertain_significance;CLNVC=Deletion;CLNVCSO=SO:0000159;GENEINFO=RAB7A:7879;MC=SO:0001589|frameshift_variant;ORIGIN=1;RS=1576303712;Pangolin=ENSG00000075785.13|-31:0.0|49:-0.0
chr3	128806522	917244	A	G	.	.	ALLELEID=905130;CLNDN=Charcot-Marie-Tooth_disease;CLNDISDB=MONDO:MONDO:0015626,MedGen:C0007959,OMIM:PS118220,Orphanet:ORPHA166,SNOMED_CT:50548001;CLNHGVS=NC_000003.12:g.128806522A>G;CLNREVSTAT=criteria_provided,_single_submitter;CLNSIG=Uncertain_significance;CLNVC=single_nucleotide_variant;CLNVCSO=SO:0001483;GENEINFO=RAB7A:7879;MC=SO:0001583|missense_variant;ORIGIN=1;Pangolin=ENSG00000075785.13|-32:0.0|2:-0.0
chr3	128806568	933839	A	G	.	.	ALLELEID=931756;CLNDN=Charcot-Marie-Tooth_disease_type_2B;CLNDISDB=MONDO:MONDO:0010949,MedGen:C1833219,OMIM:600882,Orphanet:ORPHA99936;CLNHGVS=NC_000003.12:g.128806568A>G;CLNREVSTAT=criteria_provided,_single_submitter;CLNSIG=Uncertain_significance;CLNVC=single_nucleotide_variant;CLNVCSO=SO:0001483;GENEINFO=RAB7A:7879;MC=SO:0001583|missense_variant;ORIGIN=1;Pangolin=ENSG00000075785.13|1:0.02|22:-0.05
chr3	128806582	995222	A	G	.	.	ALLELEID=982489;CLNDN=not_provided;CLNDISDB=MedGen:CN517202;CLNHGVS=NC_000003.12:g.128806582A>G;CLNREVSTAT=criteria_provided,_single_submitter;CLNSIG=Uncertain_significance;CLNVC=single_nucleotide_variant;CLNVCSO=SO:0001483;GENEINFO=RAB7A:7879;MC=SO:0001583|missense_variant;ORIGIN=0;Pangolin=ENSG00000075785.13|8:0.01|-6:-0.0
chr3	128807546	1039960	G	A	.	.	ALLELEID=1024996;CLNDN=Charcot-Marie-Tooth_disease_type_2B;CLNDISDB=MONDO:MONDO:0010949,MedGen:C1833219,OMIM:600882,Orphanet:ORPHA99936;CLNHGVS=NC_000003.12:g.128807546G>A;CLNREVSTAT=criteria_provided,_single_submitter;CLNSIG=Uncertain_significance;CLNVC=single_nucleotide_variant;CLNVCSO=SO:0001483;GENEINFO=RAB7A:7879;MC=SO:0001583|missense_variant;ORIGIN=1;Pangolin=ENSG00000075785.13|-3:0.0|9:-0.0
chr3	128807591	963168	C	A	.	.	ALLELEID=943318;CLNDN=Charcot-Marie-Tooth_disease_type_2B;CLNDISDB=MONDO:MONDO:0010949,MedGen:C1833219,OMIM:600882,Orphanet:ORPHA99936;CLNHGVS=NC_000003.12:g.128807591C>A;CLNREVSTAT=criteria_provided,_single_submitter;CLNSIG=Uncertain_significance;CLNVC=single_nucleotide_variant;CLNVCSO=SO:0001483;GENEINFO=RAB7A:7879;MC=SO:0001583|missense_variant;ORIGIN=1;Pangolin=ENSG00000075785.13|2:0.0|-48:-0.0
chr3	128807599	901056	T	G	.	.	ALLELEID=887876;CLNDN=Charcot-Marie-Tooth_disease_type_2B;CLNDISDB=MONDO:MONDO:0010949,MedGen:C1833219,OMIM:600882,Orphanet:ORPHA99936;CLNHGVS=NC_000003.12:g.128807599T>G;CLNREVSTAT=criteria_provided,_single_submitter;CLNSIG=Uncertain_significance;CLNVC=single_nucleotide_variant;CLNVCSO=SO:0001483;CLNVI=Illumina_Clinical_Services_Laboratory,Illumina:33223;GENEINFO=RAB7A:7879;MC=SO:0001583|missense_variant;ORIGIN=1;Pangolin=ENSG00000075785.13|-44:0.0|9:-0.0
chr3	128807609	805267	G	A	.	.	ALLELEID=793001;CLNDN=not_provided;CLNDISDB=MedGen:CN517202;CLNHGVS=NC_000003.12:g.128807609G>A;CLNREVSTAT=criteria_provided,_single_submitter;CLNSIG=Uncertain_significance;CLNVC=single_nucleotide_variant;CLNVCSO=SO:0001483;GENEINFO=RAB7A:7879;MC=SO:0001583|missense_variant;ORIGIN=1;RS=1576304176;Pangolin=ENSG00000075785.13|-45:0.0|-1:-0.0
chr3	128807610	1057779	C	G	.	.	ALLELEID=1041965;CLNDN=Charcot-Marie-Tooth_disease_type_2B;CLNDISDB=MONDO:MONDO:0010949,MedGen:C1833219,OMIM:600882,Orphanet:ORPHA99936;CLNHGVS=NC_000003.12:g.128807610C>G;CLNREVSTAT=criteria_provided,_single_submitter;CLNSIG=Uncertain_significance;CLNVC=single_nucleotide_variant;CLNVCSO=SO:0001483;GENEINFO=RAB7A:7879;MC=SO:0001583|missense_variant;ORIGIN=1;Pangolin=ENSG00000075785.13|8:0.0|-2:-0.0
chr3	128807614	7348	G	C	.	.	ALLELEID=22387;CLNDN=Charcot-Marie-Tooth_disease_type_2B|Charcot-Marie-Tooth_disease|not_provided;CLNDISDB=MONDO:MONDO:0010949,MedGen:C1833219,OMIM:600882,Orphanet:ORPHA99936|MONDO:MONDO:0015626,MedGen:C0007959,OMIM:PS118220,Orphanet:ORPHA166,SNOMED_CT:50548001|MedGen:CN517202;CLNHGVS=NC_000003.12:g.128807614G>C;CLNREVSTAT=no_assertion_criteria_provided;CLNSIG=Conflicting_interpretations_of_pathogenicity;CLNSIGCONF=Pathogenic(1),Uncertain_significance(1);CLNVC=single_nucleotide_variant;CLNVCSO=SO:0001483;CLNVI=OMIM_Allelic_Variant:602298.0004|UniProtKB_(protein):P51149#VAR_037887|UniProtKB_(variants):VAR_037887;GENEINFO=RAB7A:7879;MC=SO:0001583|missense_variant;ORIGIN=1;RS=121909081;Pangolin=ENSG00000075785.13|22:0.0|1:-0.0
chr3	128807624	1041821	A	G	.	.	ALLELEID=1024997;CLNDN=Charcot-Marie-Tooth_disease_type_2B;CLNDISDB=MONDO:MONDO:0010949,MedGen:C1833219,OMIM:600882,Orphanet:ORPHA99936;CLNHGVS=NC_000003.12:g.128807624A>G;CLNREVSTAT=criteria_provided,_single_submitter;CLNSIG=Uncertain_significance;CLNVC=single_nucleotide_variant;CLNVCSO=SO:0001483;GENEINFO=RAB7A:7879;MC=SO:0001583|missense_variant;ORIGIN=1;Pangolin=ENSG00000075785.13|47:0.0|47:-0.0
chr3	128807625	7347	A	C	.	.	ALLELEID=22386;CLNDN=Charcot-Marie-Tooth_disease_type_2B|Charcot-Marie-Tooth_disease|not_provided;CLNDISDB=MONDO:MONDO:0010949,MedGen:C1833219,OMIM:600882,Orphanet:ORPHA99936|MONDO:MONDO:0015626,MedGen:C0007959,OMIM:PS118220,Orphanet:ORPHA166,SNOMED_CT:50548001|MedGen:CN517202;CLNHGVS=NC_000003.12:g.128807625A>C;CLNREVSTAT=no_assertion_criteria_provided;CLNSIG=Conflicting_interpretations_of_pathogenicity;CLNSIGCONF=Pathogenic(1),Uncertain_significance(1);CLNVC=single_nucleotide_variant;CLNVCSO=SO:0001483;CLNVI=OMIM_Allelic_Variant:602298.0003|UniProtKB_(protein):P51149#VAR_037888|UniProtKB_(variants):VAR_037888;GENEINFO=RAB7A:7879;MC=SO:0001583|missense_variant;ORIGIN=1;RS=121909080;Pangolin=ENSG00000075785.13|46:0.0|46:-0.0
chr3	128807625	846870	A	G	.	.	ALLELEID=827520;CLNDN=Charcot-Marie-Tooth_disease_type_2B;CLNDISDB=MONDO:MONDO:0010949,MedGen:C1833219,OMIM:600882,Orphanet:ORPHA99936;CLNHGVS=NC_000003.12:g.128807625A>G;CLNREVSTAT=criteria_provided,_single_submitter;CLNSIG=Uncertain_significance;CLNVC=single_nucleotide_variant;CLNVCSO=SO:0001483;GENEINFO=RAB7A:7879;MC=SO:0001583|missense_variant;ORIGIN=1;Pangolin=ENSG00000075785.13|46:0.0|46:-0.0
chr3	128807625	637404	A	T	.	.	ALLELEID=625104;CLNDN=Charcot-Marie-Tooth_disease;CLNDISDB=MONDO:MONDO:0015626,MedGen:C0007959,OMIM:PS118220,Orphanet:ORPHA166,SNOMED_CT:50548001;CLNHGVS=NC_000003.12:g.128807625A>T;CLNREVSTAT=no_assertion_criteria_provided;CLNSIG=Uncertain_significance;CLNVC=single_nucleotide_variant;CLNVCSO=SO:0001483;GENEINFO=RAB7A:7879;MC=SO:0001583|missense_variant;ORIGIN=1;RS=121909080;Pangolin=ENSG00000075785.13|11:0.0|46:-0.0
chr3	128807646	1046646	C	T	.	.	ALLELEID=1024998;CLNDN=Charcot-Marie-Tooth_disease_type_2B;CLNDISDB=MONDO:MONDO:0010949,MedGen:C1833219,OMIM:600882,Orphanet:ORPHA99936;CLNHGVS=NC_000003.12:g.128807646C>T;CLNREVSTAT=criteria_provided,_single_submitter;CLNSIG=Uncertain_significance;CLNVC=single_nucleotide_variant;CLNVCSO=SO:0001483;GENEINFO=RAB7A:7879;MC=SO:0001583|missense_variant;ORIGIN=1;Pangolin=ENSG00000075785.13|29:0.0|25:-0.0
chr3	128807649	450813	T	C	.	.	AF_ESP=8e-05;AF_EXAC=1e-05;ALLELEID=443360;CLNDN=not_provided;CLNDISDB=MedGen:CN517202;CLNHGVS=NC_000003.12:g.128807649T>C;CLNREVSTAT=criteria_provided,_single_submitter;CLNSIG=Uncertain_significance;CLNVC=single_nucleotide_variant;CLNVCSO=SO:0001483;GENEINFO=RAB7A:7879;MC=SO:0001583|missense_variant;ORIGIN=1;RS=375630134;Pangolin=ENSG00000075785.13|26:0.0|22:-0.0
chr3	128813331	1015296	C	T	.	.	ALLELEID=1004493;CLNDN=Charcot-Marie-Tooth_disease_type_2B;CLNDISDB=MONDO:MONDO:0010949,MedGen:C1833219,OMIM:600882,Orphanet:ORPHA99936;CLNHGVS=NC_000003.12:g.128813331C>T;CLNREVSTAT=criteria_provided,_single_submitter;CLNSIG=Uncertain_significance;CLNVC=single_nucleotide_variant;CLNVCSO=SO:0001483;GENEINFO=RAB7A:7879|LOC112872299:112872299;MC=SO:0001583|missense_variant;ORIGIN=1;Pangolin=ENSG00000075785.13|5:0.0|-4:-0.01
chr3	128813337	694966	TG	T	.	.	ALLELEID=682984;CLNDN=Sodium_channelopathy-related_small_fiber_neuropathy;CLNDISDB=MONDO:MONDO:0017629,MedGen:C5190631,Orphanet:ORPHA306577;CLNHGVS=NC_000003.12:g.128813339del;CLNREVSTAT=no_assertion_criteria_provided;CLNSIG=Uncertain_significance;CLNVC=Deletion;CLNVCSO=SO:0000159;GENEINFO=RAB7A:7879|LOC112872299:112872299;MC=SO:0001589|frameshift_variant;ORIGIN=1;RS=1576306723;Pangolin=ENSG00000075785.13|-2:0.09|-10:-0.04
chr3	128813349	532741	A	G	.	.	AF_EXAC=2e-05;ALLELEID=518926;CLNDN=Charcot-Marie-Tooth_disease_type_2B;CLNDISDB=MONDO:MONDO:0010949,MedGen:C1833219,OMIM:600882,Orphanet:ORPHA99936;CLNHGVS=NC_000003.12:g.128813349A>G;CLNREVSTAT=criteria_provided,_single_submitter;CLNSIG=Uncertain_significance;CLNVC=single_nucleotide_variant;CLNVCSO=SO:0001483;GENEINFO=RAB7A:7879|LOC112872299:112872299;MC=SO:0001583|missense_variant;ORIGIN=1;RS=752824265;Pangolin=ENSG00000075785.13|-13:0.0|-22:-0.0
chr3	128813366	574067	A	G	.	.	AF_ESP=8e-05;AF_EXAC=4e-05;ALLELEID=558820;CLNDN=Charcot-Marie-Tooth_disease_type_2B;CLNDISDB=MONDO:MONDO:0010949,MedGen:C1833219,OMIM:600882,Orphanet:ORPHA99936;CLNHGVS=NC_000003.12:g.128813366A>G;CLNREVSTAT=criteria_provided,_multiple_submitters,_no_conflicts;CLNSIG=Uncertain_significance;CLNVC=single_nucleotide_variant;CLNVCSO=SO:0001483;CLNVI=Illumina_Clinical_Services_Laboratory,Illumina:898197;GENEINFO=RAB7A:7879|LOC112872299:112872299;MC=SO:0001583|missense_variant;ORIGIN=1;RS=147480945;Pangolin=ENSG00000075785.13|-2:0.0|-39:-0.0
chr3	128813375	464095	G	A	.	.	AF_EXAC=1e-05;ALLELEID=452188;CLNDN=Charcot-Marie-Tooth_disease_type_2B;CLNDISDB=MONDO:MONDO:0010949,MedGen:C1833219,OMIM:600882,Orphanet:ORPHA99936;CLNHGVS=NC_000003.12:g.128813375G>A;CLNREVSTAT=criteria_provided,_single_submitter;CLNSIG=Uncertain_significance;CLNVC=single_nucleotide_variant;CLNVCSO=SO:0001483;GENEINFO=RAB7A:7879|LOC112872299:112872299;MC=SO:0001583|missense_variant;ORIGIN=1;RS=756968558;Pangolin=ENSG00000075785.13|-39:0.0|-48:-0.0
chr3	128813387	939028	C	T	.	.	ALLELEID=931757;CLNDN=Charcot-Marie-Tooth_disease_type_2B;CLNDISDB=MONDO:MONDO:0010949,MedGen:C1833219,OMIM:600882,Orphanet:ORPHA99936;CLNHGVS=NC_000003.12:g.128813387C>T;CLNREVSTAT=criteria_provided,_single_submitter;CLNSIG=Uncertain_significance;CLNVC=single_nucleotide_variant;CLNVCSO=SO:0001483;GENEINFO=RAB7A:7879|LOC112872299:112872299;MC=SO:0001583|missense_variant;ORIGIN=1;Pangolin=ENSG00000075785.13|-24:0.0|48:-0.0
chr3	128813388	841119	G	A	.	.	ALLELEID=827521;CLNDN=Charcot-Marie-Tooth_disease_type_2B;CLNDISDB=MONDO:MONDO:0010949,MedGen:C1833219,OMIM:600882,Orphanet:ORPHA99936;CLNHGVS=NC_000003.12:g.128813388G>A;CLNREVSTAT=criteria_provided,_single_submitter;CLNSIG=Uncertain_significance;CLNVC=single_nucleotide_variant;CLNVCSO=SO:0001483;GENEINFO=RAB7A:7879|LOC112872299:112872299;MC=SO:0001583|missense_variant;ORIGIN=1;Pangolin=ENSG00000075785.13|47:0.0|47:-0.0
chr3	128813507	343161	A	G	.	.	AF_TGP=0.0;ALLELEID=289372;CLNDN=Charcot-Marie-Tooth_disease_type_2B;CLNDISDB=MONDO:MONDO:0010949,MedGen:C1833219,OMIM:600882,Orphanet:ORPHA99936;CLNHGVS=NC_000003.12:g.128813507A>G;CLNREVSTAT=criteria_provided,_single_submitter;CLNSIG=Uncertain_significance;CLNVC=single_nucleotide_variant;CLNVCSO=SO:0001483;CLNVI=Illumina_Clinical_Services_Laboratory,Illumina:797158;GENEINFO=RAB7A:7879;ORIGIN=1;RS=549333234;Pangolin=ENSG00000075785.13|-36:0.04|-36:-0.01
chr3	128813587	343163	A	T	.	.	ALLELEID=288634;CLNDN=Charcot-Marie-Tooth_disease_type_2B;CLNDISDB=MONDO:MONDO:0010949,MedGen:C1833219,OMIM:600882,Orphanet:ORPHA99936;CLNHGVS=NC_000003.12:g.128813587A>T;CLNREVSTAT=criteria_provided,_single_submitter;CLNSIG=Uncertain_significance;CLNVC=single_nucleotide_variant;CLNVCSO=SO:0001483;CLNVI=Illumina_Clinical_Services_Laboratory,Illumina:759073;GENEINFO=RAB7A:7879;ORIGIN=1;RS=886057942;Pangolin=ENSG00000075785.13|34:0.0|2:-0.0
chr3	128813603	343164	G	A	.	.	ALLELEID=289375;CLNDN=Charcot-Marie-Tooth_disease_type_2B;CLNDISDB=MONDO:MONDO:0010949,MedGen:C1833219,OMIM:600882,Orphanet:ORPHA99936;CLNHGVS=NC_000003.12:g.128813603G>A;CLNREVSTAT=criteria_provided,_single_submitter;CLNSIG=Uncertain_significance;CLNVC=single_nucleotide_variant;CLNVCSO=SO:0001483;CLNVI=Illumina_Clinical_Services_Laboratory,Illumina:673806;GENEINFO=RAB7A:7879;ORIGIN=1;RS=3206306;Pangolin=ENSG00000075785.13|18:0.0|-1:-0.0
chr3	128813603	343165	G	GCA	.	.	ALLELEID=288635;CLNDN=Charcot-Marie-Tooth_disease,_type_2;CLNDISDB=MONDO:MONDO:0018993,MedGen:C0270914,Orphanet:ORPHA64746;CLNHGVS=NC_000003.12:g.128813604_128813605CA[9];CLNREVSTAT=criteria_provided,_single_submitter;CLNSIG=Uncertain_significance;CLNVC=Microsatellite;CLNVCSO=SO:0000289;CLNVI=Illumina_Clinical_Services_Laboratory,Illumina:584021;GENEINFO=RAB7A:7879;MC=SO:0001624|3_prime_UTR_variant;ORIGIN=1;RS=139417205;Pangolin=ENSG00000075785.13|42:0.0|21:-0.0
chr3	128813605	343166	A	G	.	.	ALLELEID=292532;CLNDN=Charcot-Marie-Tooth_disease_type_2B;CLNDISDB=MONDO:MONDO:0010949,MedGen:C1833219,OMIM:600882,Orphanet:ORPHA99936;CLNHGVS=NC_000003.12:g.128813605A>G;CLNREVSTAT=criteria_provided,_single_submitter;CLNSIG=Uncertain_significance;CLNVC=single_nucleotide_variant;CLNVCSO=SO:0001483;CLNVI=Illumina_Clinical_Services_Laboratory,Illumina:673808;GENEINFO=RAB7A:7879;ORIGIN=1;RS=774054837;Pangolin=ENSG00000075785.13|-1:0.0|2:-0.0
chr3	128813696	901604	G	A	.	.	ALLELEID=887878;CLNDN=Charcot-Marie-Tooth_disease_type_2B;CLNDISDB=MONDO:MONDO:0010949,MedGen:C1833219,OMIM:600882,Orphanet:ORPHA99936;CLNHGVS=NC_000003.12:g.128813696G>A;CLNREVSTAT=criteria_provided,_single_submitter;CLNSIG=Uncertain_significance;CLNVC=single_nucleotide_variant;CLNVCSO=SO:0001483;CLNVI=Illumina_Clinical_Services_Laboratory,Illumina:97189;GENEINFO=RAB7A:7879;MC=SO:0001624|3_prime_UTR_variant;ORIGIN=1;Pangolin=ENSG00000075785.13|1:0.0|47:-0.0
chr3	128813739	903543	A	G	.	.	ALLELEID=887879;CLNDN=Charcot-Marie-Tooth_disease_type_2B;CLNDISDB=MONDO:MONDO:0010949,MedGen:C1833219,OMIM:600882,Orphanet:ORPHA99936;CLNHGVS=NC_000003.12:g.128813739A>G;CLNREVSTAT=criteria_provided,_single_submitter;CLNSIG=Uncertain_significance;CLNVC=single_nucleotide_variant;CLNVCSO=SO:0001483;CLNVI=Illumina_Clinical_Services_Laboratory,Illumina:1669608;GENEINFO=RAB7A:7879;MC=SO:0001624|3_prime_UTR_variant;ORIGIN=1;Pangolin=ENSG00000075785.13|-1:0.0|4:-0.0
chr3	128813824	903544	T	A	.	.	ALLELEID=887880;CLNDN=Charcot-Marie-Tooth_disease_type_2B;CLNDISDB=MONDO:MONDO:0010949,MedGen:C1833219,OMIM:600882,Orphanet:ORPHA99936;CLNHGVS=NC_000003.12:g.128813824T>A;CLNREVSTAT=criteria_provided,_single_submitter;CLNSIG=Uncertain_significance;CLNVC=single_nucleotide_variant;CLNVCSO=SO:0001483;CLNVI=Illumina_Clinical_Services_Laboratory,Illumina:1660169;GENEINFO=RAB7A:7879;MC=SO:0001624|3_prime_UTR_variant;ORIGIN=1;Pangolin=ENSG00000075785.13|2:0.0|-25:-0.0
chr3	128813840	343169	TGTG	T	.	.	ALLELEID=292393;CLNDN=Charcot-Marie-Tooth_disease,_type_2;CLNDISDB=MONDO:MONDO:0018993,MedGen:C0270914,Orphanet:ORPHA64746;CLNHGVS=NC_000003.12:g.128813843_128813845del;CLNREVSTAT=criteria_provided,_single_submitter;CLNSIG=Uncertain_significance;CLNVC=Deletion;CLNVCSO=SO:0000159;CLNVI=Illumina_Clinical_Services_Laboratory,Illumina:792929;GENEINFO=RAB7A:7879;MC=SO:0001624|3_prime_UTR_variant;ORIGIN=1;RS=886057944;Pangolin=ENSG00000075785.13|40:0.03|-41:-0.0
chr3	128813895	343170	G	C	.	.	ALLELEID=292549;CLNDN=Charcot-Marie-Tooth_disease_type_2B;CLNDISDB=MONDO:MONDO:0010949,MedGen:C1833219,OMIM:600882,Orphanet:ORPHA99936;CLNHGVS=NC_000003.12:g.128813895G>C;CLNREVSTAT=criteria_provided,_single_submitter;CLNSIG=Uncertain_significance;CLNVC=single_nucleotide_variant;CLNVCSO=SO:0001483;CLNVI=Illumina_Clinical_Services_Laboratory,Illumina:699185;GENEINFO=RAB7A:7879;ORIGIN=1;RS=886057945;Pangolin=ENSG00000075785.13|-15:0.01|1:-0.0
chr3	128814122	343172	C	T	.	.	ALLELEID=292394;CLNDN=Charcot-Marie-Tooth_disease_type_2B;CLNDISDB=MONDO:MONDO:0010949,MedGen:C1833219,OMIM:600882,Orphanet:ORPHA99936;CLNHGVS=NC_000003.12:g.128814122C>T;CLNREVSTAT=criteria_provided,_single_submitter;CLNSIG=Uncertain_significance;CLNVC=single_nucleotide_variant;CLNVCSO=SO:0001483;CLNVI=Illumina_Clinical_Services_Laboratory,Illumina:686417;GENEINFO=RAB7A:7879;ORIGIN=1;RS=886057946;Pangolin=ENSG00000075785.13|-1:0.0|35:-0.0
chr3	128814124	343173	T	G	.	.	ALLELEID=292550;CLNDN=Charcot-Marie-Tooth_disease_type_2B;CLNDISDB=MONDO:MONDO:0010949,MedGen:C1833219,OMIM:600882,Orphanet:ORPHA99936;CLNHGVS=NC_000003.12:g.128814124T>G;CLNREVSTAT=criteria_provided,_single_submitter;CLNSIG=Uncertain_significance;CLNVC=single_nucleotide_variant;CLNVCSO=SO:0001483;CLNVI=Illumina_Clinical_Services_Laboratory,Illumina:726895;GENEINFO=RAB7A:7879;ORIGIN=1;RS=886057947;Pangolin=ENSG00000075785.13|0:0.0|-3:-0.0
chr3	128814222	343174	T	TA	.	.	ALLELEID=288638;CLNDN=Charcot-Marie-Tooth_disease,_type_2;CLNDISDB=MONDO:MONDO:0018993,MedGen:C0270914,Orphanet:ORPHA64746;CLNHGVS=NC_000003.12:g.128814223dup;CLNREVSTAT=criteria_provided,_single_submitter;CLNSIG=Uncertain_significance;CLNVC=Duplication;CLNVCSO=SO:1000035;CLNVI=Illumina_Clinical_Services_Laboratory,Illumina:719617;GENEINFO=RAB7A:7879;MC=SO:0001624|3_prime_UTR_variant;ORIGIN=1;RS=886057948;Pangolin=ENSG00000075785.13|-2:0.0|16:-0.0
chr3	128814241	903545	C	A	.	.	ALLELEID=887881;CLNDN=Charcot-Marie-Tooth_disease_type_2B;CLNDISDB=MONDO:MONDO:0010949,MedGen:C1833219,OMIM:600882,Orphanet:ORPHA99936;CLNHGVS=NC_000003.12:g.128814241C>A;CLNREVSTAT=criteria_provided,_single_submitter;CLNSIG=Uncertain_significance;CLNVC=single_nucleotide_variant;CLNVCSO=SO:0001483;CLNVI=Illumina_Clinical_Services_Laboratory,Illumina:710613;GENEINFO=RAB7A:7879;MC=SO:0001624|3_prime_UTR_variant;ORIGIN=1;Pangolin=ENSG00000075785.13|-4:0.01|-26:-0.0
chr3	128814253	903546	A	G	.	.	ALLELEID=887882;CLNDN=Charcot-Marie-Tooth_disease_type_2B;CLNDISDB=MONDO:MONDO:0010949,MedGen:C1833219,OMIM:600882,Orphanet:ORPHA99936;CLNHGVS=NC_000003.12:g.128814253A>G;CLNREVSTAT=criteria_provided,_single_submitter;CLNSIG=Uncertain_significance;CLNVC=single_nucleotide_variant;CLNVCSO=SO:0001483;CLNVI=Illumina_Clinical_Services_Laboratory,Illumina:946494;GENEINFO=RAB7A:7879;MC=SO:0001624|3_prime_UTR_variant;ORIGIN=1;Pangolin=ENSG00000075785.13|1:0.0|-16:-0.0
chr3	128814330	899943	A	C	.	.	ALLELEID=887884;CLNDN=Charcot-Marie-Tooth_disease_type_2B;CLNDISDB=MONDO:MONDO:0010949,MedGen:C1833219,OMIM:600882,Orphanet:ORPHA99936;CLNHGVS=NC_000003.12:g.128814330A>C;CLNREVSTAT=criteria_provided,_single_submitter;CLNSIG=Uncertain_significance;CLNVC=single_nucleotide_variant;CLNVCSO=SO:0001483;CLNVI=Illumina_Clinical_Services_Laboratory,Illumina:1338029;GENEINFO=RAB7A:7879;MC=SO:0001624|3_prime_UTR_variant;ORIGIN=1;Pangolin=ENSG00000075785.13|24:0.0|-21:-0.0
chr3	128814344	343176	A	G	.	.	ALLELEID=288644;CLNDN=Charcot-Marie-Tooth_disease_type_2B;CLNDISDB=MONDO:MONDO:0010949,MedGen:C1833219,OMIM:600882,Orphanet:ORPHA99936;CLNHGVS=NC_000003.12:g.128814344A>G;CLNREVSTAT=criteria_provided,_single_submitter;CLNSIG=Uncertain_significance;CLNVC=single_nucleotide_variant;CLNVCSO=SO:0001483;CLNVI=Illumina_Clinical_Services_Laboratory,Illumina:685325;GENEINFO=RAB7A:7879;ORIGIN=1;RS=886057949;Pangolin=ENSG00000075785.13|10:0.0|-46:-0.0
chr3	128814351	343177	A	T	.	.	ALLELEID=288645;CLNDN=Charcot-Marie-Tooth_disease_type_2B;CLNDISDB=MONDO:MONDO:0010949,MedGen:C1833219,OMIM:600882,Orphanet:ORPHA99936;CLNHGVS=NC_000003.12:g.128814351A>T;CLNREVSTAT=criteria_provided,_single_submitter;CLNSIG=Uncertain_significance;CLNVC=single_nucleotide_variant;CLNVCSO=SO:0001483;CLNVI=Illumina_Clinical_Services_Laboratory,Illumina:787889;GENEINFO=RAB7A:7879;ORIGIN=1;RS=886057950;Pangolin=ENSG00000075785.13|3:0.0|2:-0.0
chr3	128814378	899944	G	A	.	.	ALLELEID=887885;CLNDN=Charcot-Marie-Tooth_disease_type_2B;CLNDISDB=MONDO:MONDO:0010949,MedGen:C1833219,OMIM:600882,Orphanet:ORPHA99936;CLNHGVS=NC_000003.12:g.128814378G>A;CLNREVSTAT=criteria_provided,_single_submitter;CLNSIG=Uncertain_significance;CLNVC=single_nucleotide_variant;CLNVCSO=SO:0001483;CLNVI=Illumina_Clinical_Services_Laboratory,Illumina:1662385;GENEINFO=RAB7A:7879;MC=SO:0001624|3_prime_UTR_variant;ORIGIN=1;Pangolin=ENSG00000075785.13|20:0.0|-24:-0.0
chr3	128814396	899945	A	G	.	.	ALLELEID=887886;CLNDN=Charcot-Marie-Tooth_disease_type_2B;CLNDISDB=MONDO:MONDO:0010949,MedGen:C1833219,OMIM:600882,Orphanet:ORPHA99936;CLNHGVS=NC_000003.12:g.128814396A>G;CLNREVSTAT=criteria_provided,_single_submitter;CLNSIG=Uncertain_significance;CLNVC=single_nucleotide_variant;CLNVCSO=SO:0001483;CLNVI=Illumina_Clinical_Services_Laboratory,Illumina:932603;GENEINFO=RAB7A:7879;MC=SO:0001624|3_prime_UTR_variant;ORIGIN=1;Pangolin=ENSG00000075785.13|1:0.0|-42:-0.0
chr3	128814411	899946	C	G	.	.	ALLELEID=887887;CLNDN=Charcot-Marie-Tooth_disease_type_2B;CLNDISDB=MONDO:MONDO:0010949,MedGen:C1833219,OMIM:600882,Orphanet:ORPHA99936;CLNHGVS=NC_000003.12:g.128814411C>G;CLNREVSTAT=criteria_provided,_single_submitter;CLNSIG=Uncertain_significance;CLNVC=single_nucleotide_variant;CLNVCSO=SO:0001483;CLNVI=Illumina_Clinical_Services_Laboratory,Illumina:1357341;GENEINFO=RAB7A:7879;MC=SO:0001624|3_prime_UTR_variant;ORIGIN=1;Pangolin=ENSG00000075785.13|0:0.0|42:-0.01
chr3	128814419	343180	T	G	.	.	ALLELEID=288656;CLNDN=Charcot-Marie-Tooth_disease_type_2B;CLNDISDB=MONDO:MONDO:0010949,MedGen:C1833219,OMIM:600882,Orphanet:ORPHA99936;CLNHGVS=NC_000003.12:g.128814419T>G;CLNREVSTAT=criteria_provided,_single_submitter;CLNSIG=Uncertain_significance;CLNVC=single_nucleotide_variant;CLNVCSO=SO:0001483;CLNVI=Illumina_Clinical_Services_Laboratory,Illumina:735593;GENEINFO=RAB7A:7879;ORIGIN=1;RS=3755593;Pangolin=ENSG00000075785.13|1:0.0|34:-0.01
chr3	128814451	343181	A	G	.	.	ALLELEID=292396;CLNDN=Charcot-Marie-Tooth_disease_type_2B;CLNDISDB=MONDO:MONDO:0010949,MedGen:C1833219,OMIM:600882,Orphanet:ORPHA99936;CLNHGVS=NC_000003.12:g.128814451A>G;CLNREVSTAT=criteria_provided,_single_submitter;CLNSIG=Uncertain_significance;CLNVC=single_nucleotide_variant;CLNVCSO=SO:0001483;CLNVI=Illumina_Clinical_Services_Laboratory,Illumina:809708;GENEINFO=RAB7A:7879;ORIGIN=1;RS=776759455;Pangolin=ENSG00000075785.13|7:0.17|2:-0.02
chr3	128814501	901116	C	T	.	.	ALLELEID=887889;CLNDN=Charcot-Marie-Tooth_disease_type_2B;CLNDISDB=MONDO:MONDO:0010949,MedGen:C1833219,OMIM:600882,Orphanet:ORPHA99936;CLNHGVS=NC_000003.12:g.128814501C>T;CLNREVSTAT=criteria_provided,_single_submitter;CLNSIG=Uncertain_significance;CLNVC=single_nucleotide_variant;CLNVCSO=SO:0001483;CLNVI=Illumina_Clinical_Services_Laboratory,Illumina:922969;GENEINFO=RAB7A:7879;MC=SO:0001624|3_prime_UTR_variant;ORIGIN=1;Pangolin=ENSG00000075785.13|24:0.0|-48:-0.01
chr3	128814564	343182	G	A	.	.	ALLELEID=292397;CLNDN=Charcot-Marie-Tooth_disease_type_2B;CLNDISDB=MONDO:MONDO:0010949,MedGen:C1833219,OMIM:600882,Orphanet:ORPHA99936;CLNHGVS=NC_000003.12:g.128814564G>A;CLNREVSTAT=criteria_provided,_single_submitter;CLNSIG=Uncertain_significance;CLNVC=single_nucleotide_variant;CLNVCSO=SO:0001483;CLNVI=Illumina_Clinical_Services_Laboratory,Illumina:684908;GENEINFO=RAB7A:7879;ORIGIN=1;RS=747470481;Pangolin=ENSG00000075785.13|-7:0.01|-23:-0.0
chr3	128814583	343183	C	T	.	.	ALLELEID=288658;CLNDN=Charcot-Marie-Tooth_disease_type_2B;CLNDISDB=MONDO:MONDO:0010949,MedGen:C1833219,OMIM:600882,Orphanet:ORPHA99936;CLNHGVS=NC_000003.12:g.128814583C>T;CLNREVSTAT=criteria_provided,_single_submitter;CLNSIG=Uncertain_significance;CLNVC=single_nucleotide_variant;CLNVCSO=SO:0001483;CLNVI=Illumina_Clinical_Services_Laboratory,Illumina:691611;GENEINFO=RAB7A:7879;ORIGIN=1;RS=886057952;Pangolin=ENSG00000075785.13|5:0.0|-26:-0.0
chr3	128814641	901658	C	T	.	.	ALLELEID=887891;CLNDN=Charcot-Marie-Tooth_disease_type_2B;CLNDISDB=MONDO:MONDO:0010949,MedGen:C1833219,OMIM:600882,Orphanet:ORPHA99936;CLNHGVS=NC_000003.12:g.128814641C>T;CLNREVSTAT=criteria_provided,_single_submitter;CLNSIG=Uncertain_significance;CLNVC=single_nucleotide_variant;CLNVCSO=SO:0001483;CLNVI=Illumina_Clinical_Services_Laboratory,Illumina:456596;GENEINFO=RAB7A:7879;MC=SO:0001624|3_prime_UTR_variant;ORIGIN=1;Pangolin=ENSG00000075785.13|7:0.0|24:-0.0
chr3	128814723	343184	A	G	.	.	AF_TGP=0.0002;ALLELEID=288662;CLNDN=Charcot-Marie-Tooth_disease_type_2B;CLNDISDB=MONDO:MONDO:0010949,MedGen:C1833219,OMIM:600882,Orphanet:ORPHA99936;CLNHGVS=NC_000003.12:g.128814723A>G;CLNREVSTAT=criteria_provided,_single_submitter;CLNSIG=Uncertain_significance;CLNVC=single_nucleotide_variant;CLNVCSO=SO:0001483;CLNVI=Illumina_Clinical_Services_Laboratory,Illumina:681784;GENEINFO=RAB7A:7879;ORIGIN=1;RS=182528613;Pangolin=ENSG00000075785.13|-5:0.0|-4:-0.0
chr3	128814765	901659	C	T	.	.	ALLELEID=887892;CLNDN=Charcot-Marie-Tooth_disease_type_2B;CLNDISDB=MONDO:MONDO:0010949,MedGen:C1833219,OMIM:600882,Orphanet:ORPHA99936;CLNHGVS=NC_000003.12:g.128814765C>T;CLNREVSTAT=criteria_provided,_single_submitter;CLNSIG=Uncertain_significance;CLNVC=single_nucleotide_variant;CLNVCSO=SO:0001483;CLNVI=Illumina_Clinical_Services_Laboratory,Illumina:682456;GENEINFO=RAB7A:7879;MC=SO:0001624|3_prime_UTR_variant;ORIGIN=1;Pangolin=ENSG00000075785.13|-47:0.0|-46:-0.01
chr3	128814766	901660	G	A	.	.	ALLELEID=887893;CLNDN=Charcot-Marie-Tooth_disease_type_2B;CLNDISDB=MONDO:MONDO:0010949,MedGen:C1833219,OMIM:600882,Orphanet:ORPHA99936;CLNHGVS=NC_000003.12:g.128814766G>A;CLNREVSTAT=criteria_provided,_single_submitter;CLNSIG=Uncertain_significance;CLNVC=single_nucleotide_variant;CLNVCSO=SO:0001483;CLNVI=Illumina_Clinical_Services_Laboratory,Illumina:806254;GENEINFO=RAB7A:7879;MC=SO:0001624|3_prime_UTR_variant;ORIGIN=1;Pangolin=ENSG00000075785.13|-48:0.0|-47:-0.01
chr3	128879601	343187	G	T	.	.	AF_EXAC=0.0001;ALLELEID=289392;CLNDN=Acyl-CoA_dehydrogenase_family,_member_9,_deficiency_of;CLNDISDB=MONDO:MONDO:0012624,MedGen:C4747517,OMIM:611126,Orphanet:ORPHA99901;CLNHGVS=NC_000003.12:g.128879601G>T;CLNREVSTAT=criteria_provided,_single_submitter;CLNSIG=Uncertain_significance;CLNVC=single_nucleotide_variant;CLNVCSO=SO:0001483;CLNVI=Illumina_Clinical_Services_Laboratory,Illumina:705333;GENEINFO=ACAD9:28976;MC=SO:0002153|genic_upstream_transcript_variant;ORIGIN=1;RS=749695064;Pangolin=ENSG00000177646.19|-17:0.03|27:-0.0
chr3	128879626	343188	C	CGT	.	.	ALLELEID=292559;CLNDN=Acyl-CoA_dehydrogenase_family,_member_9,_deficiency_of;CLNDISDB=MONDO:MONDO:0012624,MedGen:C4747517,OMIM:611126,Orphanet:ORPHA99901;CLNHGVS=NC_000003.12:g.128879627_128879628GT[6];CLNREVSTAT=criteria_provided,_single_submitter;CLNSIG=Uncertain_significance;CLNVC=Microsatellite;CLNVCSO=SO:0000289;CLNVI=Illumina_Clinical_Services_Laboratory,Illumina:809440;GENEINFO=ACAD9:28976;MC=SO:0001619|non-coding_transcript_variant,SO:0001623|5_prime_UTR_variant;ORIGIN=1;RS=397874507;Pangolin=ENSG00000177646.19|-42:0.04|4:-0.0
chr3	128879647	1018	C	CTAAG	.	.	AF_ESP=0.04487;AF_EXAC=0.04155;AF_TGP=0.07748;ALLELEID=16057;CLNDN=Acyl-CoA_dehydrogenase_family,_member_9,_deficiency_of|not_specified;CLNDISDB=MONDO:MONDO:0012624,MedGen:C4747517,OMIM:611126,Orphanet:ORPHA99901|MedGen:CN169374;CLNHGVS=NC_000003.12:g.128879648_128879651dup;CLNREVSTAT=criteria_provided,_conflicting_interpretations;CLNSIG=Conflicting_interpretations_of_pathogenicity;CLNSIGCONF=Benign(1),Likely_benign(1),Uncertain_significance(1);CLNVC=Duplication;CLNVCSO=SO:1000035;CLNVI=Illumina_Clinical_Services_Laboratory,Illumina:582251|OMIM_Allelic_Variant:611103.0001;GENEINFO=ACAD9:28976;MC=SO:0001619|non-coding_transcript_variant,SO:0001623|5_prime_UTR_variant;ORIGIN=1;RS=387906242;Pangolin=ENSG00000177646.19|3:0.07|-34:-0.0
chr3	128879732	343190	C	T	.	.	ALLELEID=292563;CLNDN=Acyl-CoA_dehydrogenase_family,_member_9,_deficiency_of;CLNDISDB=MONDO:MONDO:0012624,MedGen:C4747517,OMIM:611126,Orphanet:ORPHA99901;CLNHGVS=NC_000003.12:g.128879732C>T;CLNREVSTAT=criteria_provided,_single_submitter;CLNSIG=Uncertain_significance;CLNVC=single_nucleotide_variant;CLNVCSO=SO:0001483;CLNVI=Illumina_Clinical_Services_Laboratory,Illumina:750407;GENEINFO=ACAD9:28976;MC=SO:0001583|missense_variant,SO:0001619|non-coding_transcript_variant;ORIGIN=1;RS=886057954;Pangolin=ENSG00000177646.19|-2:0.0|7:-0.0
chr3	128879735	343191	G	C	.	.	ALLELEID=292406;CLNDN=Acyl-CoA_dehydrogenase_family,_member_9,_deficiency_of;CLNDISDB=MONDO:MONDO:0012624,MedGen:C4747517,OMIM:611126,Orphanet:ORPHA99901;CLNHGVS=NC_000003.12:g.128879735G>C;CLNREVSTAT=criteria_provided,_single_submitter;CLNSIG=Uncertain_significance;CLNVC=single_nucleotide_variant;CLNVCSO=SO:0001483;CLNVI=Illumina_Clinical_Services_Laboratory,Illumina:280656;GENEINFO=ACAD9:28976;MC=SO:0001583|missense_variant,SO:0001619|non-coding_transcript_variant;ORIGIN=1;RS=886057955;Pangolin=ENSG00000177646.19|11:0.0|3:-0.0
chr3	128879782	214013	C	T	.	.	AF_ESP=8e-05;AF_EXAC=3e-05;ALLELEID=210915;CLNDN=Acyl-CoA_dehydrogenase_family,_member_9,_deficiency_of|not_provided;CLNDISDB=MONDO:MONDO:0012624,MedGen:C4747517,OMIM:611126,Orphanet:ORPHA99901|MedGen:CN517202;CLNHGVS=NC_000003.12:g.128879782C>T;CLNREVSTAT=criteria_provided,_multiple_submitters,_no_conflicts;CLNSIG=Uncertain_significance;CLNVC=single_nucleotide_variant;CLNVCSO=SO:0001483;GENEINFO=ACAD9:28976;MC=SO:0001583|missense_variant,SO:0001619|non-coding_transcript_variant;ORIGIN=1;RS=368630371;Pangolin=ENSG00000177646.19|46:0.0|14:-0.0
chr3	128879797	903612	G	C	.	.	ALLELEID=887894;CLNDN=Acyl-CoA_dehydrogenase_family,_member_9,_deficiency_of;CLNDISDB=MONDO:MONDO:0012624,MedGen:C4747517,OMIM:611126,Orphanet:ORPHA99901;CLNHGVS=NC_000003.12:g.128879797G>C;CLNREVSTAT=criteria_provided,_single_submitter;CLNSIG=Uncertain_significance;CLNVC=single_nucleotide_variant;CLNVCSO=SO:0001483;CLNVI=Illumina_Clinical_Services_Laboratory,Illumina:886171;GENEINFO=ACAD9:28976;MC=SO:0001583|missense_variant,SO:0001619|non-coding_transcript_variant;ORIGIN=1;Pangolin=ENSG00000177646.19|44:0.04|-1:-0.02
chr3	128884654	214010	A	T	.	.	AF_EXAC=0.00019;AF_TGP=0.0006;ALLELEID=210916;CLNDN=Acyl-CoA_dehydrogenase_family,_member_9,_deficiency_of|not_provided;CLNDISDB=MONDO:MONDO:0012624,MedGen:C4747517,OMIM:611126,Orphanet:ORPHA99901|MedGen:CN517202;CLNHGVS=NC_000003.12:g.128884654A>T;CLNREVSTAT=criteria_provided,_multiple_submitters,_no_conflicts;CLNSIG=Uncertain_significance;CLNVC=single_nucleotide_variant;CLNVCSO=SO:0001483;CLNVI=Illumina_Clinical_Services_Laboratory,Illumina:242611;GENEINFO=ACAD9:28976;MC=SO:0001583|missense_variant,SO:0001619|non-coding_transcript_variant;ORIGIN=1;RS=149931573;Pangolin=ENSG00000177646.19|3:0.19|-1:-0.17
chr3	128884697	343192	T	C	.	.	AF_ESP=0.00023;AF_EXAC=0.0006;AF_TGP=0.0004;ALLELEID=288664;CLNDN=Acyl-CoA_dehydrogenase_family,_member_9,_deficiency_of|not_provided;CLNDISDB=MONDO:MONDO:0012624,MedGen:C4747517,OMIM:611126,Orphanet:ORPHA99901|MedGen:CN517202;CLNHGVS=NC_000003.12:g.128884697T>C;CLNREVSTAT=criteria_provided,_conflicting_interpretations;CLNSIG=Conflicting_interpretations_of_pathogenicity;CLNSIGCONF=Likely_benign(1),Uncertain_significance(1);CLNVC=single_nucleotide_variant;CLNVCSO=SO:0001483;CLNVI=Illumina_Clinical_Services_Laboratory,Illumina:750098;GENEINFO=ACAD9:28976;MC=SO:0001619|non-coding_transcript_variant,SO:0001819|synonymous_variant;ORIGIN=1;RS=144978857;Pangolin=ENSG00000177646.19|-22:0.07|-40:-0.0
chr3	128884719	214012	C	A	.	.	ALLELEID=210918;CLNDN=not_provided;CLNDISDB=MedGen:CN517202;CLNHGVS=NC_000003.12:g.128884719C>A;CLNREVSTAT=criteria_provided,_single_submitter;CLNSIG=Uncertain_significance;CLNVC=single_nucleotide_variant;CLNVCSO=SO:0001483;GENEINFO=ACAD9:28976;MC=SO:0001583|missense_variant,SO:0001619|non-coding_transcript_variant;ORIGIN=1;RS=557401373;Pangolin=ENSG00000177646.19|2:0.0|-44:-0.03
chr3	128884722	1031234	G	A	.	.	ALLELEID=1016158;CLNDN=Acyl-CoA_dehydrogenase_family,_member_9,_deficiency_of;CLNDISDB=MONDO:MONDO:0012624,MedGen:C4747517,OMIM:611126,Orphanet:ORPHA99901;CLNHGVS=NC_000003.12:g.128884722G>A;CLNREVSTAT=criteria_provided,_single_submitter;CLNSIG=Uncertain_significance;CLNVC=single_nucleotide_variant;CLNVCSO=SO:0001483;GENEINFO=ACAD9:28976;MC=SO:0001583|missense_variant,SO:0001619|non-coding_transcript_variant;ORIGIN=0;Pangolin=ENSG00000177646.19|28:0.0|24:-0.04
chr3	128893594	903613	A	C	.	.	ALLELEID=887895;CLNDN=Acyl-CoA_dehydrogenase_family,_member_9,_deficiency_of;CLNDISDB=MONDO:MONDO:0012624,MedGen:C4747517,OMIM:611126,Orphanet:ORPHA99901;CLNHGVS=NC_000003.12:g.128893594A>C;CLNREVSTAT=criteria_provided,_single_submitter;CLNSIG=Uncertain_significance;CLNVC=single_nucleotide_variant;CLNVCSO=SO:0001483;CLNVI=Illumina_Clinical_Services_Laboratory,Illumina:946496;GENEINFO=ACAD9:28976;MC=SO:0001583|missense_variant,SO:0001619|non-coding_transcript_variant;ORIGIN=1;Pangolin=ENSG00000177646.19|-36:0.0|-39:-0.0
chr3	128893670	343193	AC	A	.	.	ALLELEID=289395;CLNDN=Acyl-CoA_dehydrogenase_family,_member_9,_deficiency_of;CLNDISDB=MONDO:MONDO:0012624,MedGen:C4747517,OMIM:611126,Orphanet:ORPHA99901;CLNHGVS=NC_000003.12:g.128893671del;CLNREVSTAT=criteria_provided,_single_submitter;CLNSIG=Uncertain_significance;CLNVC=Deletion;CLNVCSO=SO:0000159;CLNVI=Illumina_Clinical_Services_Laboratory,Illumina:827785;GENEINFO=ACAD9:28976;MC=SO:0001627|intron_variant;ORIGIN=1;RS=886057956;Pangolin=ENSG00000177646.19|-14:0.0|-14:-0.0
chr3	128895329	903614	C	T	.	.	ALLELEID=887896;CLNDN=Acyl-CoA_dehydrogenase_family,_member_9,_deficiency_of;CLNDISDB=MONDO:MONDO:0012624,MedGen:C4747517,OMIM:611126,Orphanet:ORPHA99901;CLNHGVS=NC_000003.12:g.128895329C>T;CLNREVSTAT=criteria_provided,_single_submitter;CLNSIG=Uncertain_significance;CLNVC=single_nucleotide_variant;CLNVCSO=SO:0001483;CLNVI=Illumina_Clinical_Services_Laboratory,Illumina:615450;GENEINFO=ACAD9:28976;MC=SO:0001619|non-coding_transcript_variant,SO:0001819|synonymous_variant;ORIGIN=1;Pangolin=ENSG00000177646.19|15:0.0|-19:-0.0
chr3	128895346	900020	T	G	.	.	ALLELEID=887897;CLNDN=Acyl-CoA_dehydrogenase_family,_member_9,_deficiency_of;CLNDISDB=MONDO:MONDO:0012624,MedGen:C4747517,OMIM:611126,Orphanet:ORPHA99901;CLNHGVS=NC_000003.12:g.128895346T>G;CLNREVSTAT=criteria_provided,_single_submitter;CLNSIG=Uncertain_significance;CLNVC=single_nucleotide_variant;CLNVCSO=SO:0001483;CLNVI=Illumina_Clinical_Services_Laboratory,Illumina:1391265;GENEINFO=ACAD9:28976;MC=SO:0001583|missense_variant,SO:0001619|non-coding_transcript_variant;ORIGIN=1;Pangolin=ENSG00000177646.19|-36:0.01|-2:-0.0
chr3	128895351	991431	G	A	.	.	ALLELEID=977793;CLNDN=Acyl-CoA_dehydrogenase_family,_member_9,_deficiency_of;CLNDISDB=MONDO:MONDO:0012624,MedGen:C4747517,OMIM:611126,Orphanet:ORPHA99901;CLNHGVS=NC_000003.12:g.128895351G>A;CLNREVSTAT=no_assertion_criteria_provided;CLNSIG=Uncertain_significance;CLNVC=single_nucleotide_variant;CLNVCSO=SO:0001483;GENEINFO=ACAD9:28976;MC=SO:0001583|missense_variant,SO:0001619|non-coding_transcript_variant;ORIGIN=1;Pangolin=ENSG00000177646.19|-41:0.0|-2:-0.0
chr3	128895385	559262	C	T	.	.	AF_EXAC=7e-05;ALLELEID=549904;CLNDN=not_provided;CLNDISDB=MedGen:CN517202;CLNHGVS=NC_000003.12:g.128895385C>T;CLNREVSTAT=no_assertion_criteria_provided;CLNSIG=Uncertain_significance;CLNVC=single_nucleotide_variant;CLNVCSO=SO:0001483;GENEINFO=ACAD9:28976;MC=SO:0001583|missense_variant,SO:0001619|non-coding_transcript_variant;ORIGIN=0;RS=539622467;Pangolin=ENSG00000177646.19|36:0.02|1:-0.0
chr3	128895405	213995	A	G	.	.	AF_ESP=0.00015;AF_EXAC=0.00016;ALLELEID=210919;CLNDN=Acyl-CoA_dehydrogenase_family,_member_9,_deficiency_of|not_provided;CLNDISDB=MONDO:MONDO:0012624,MedGen:C4747517,OMIM:611126,Orphanet:ORPHA99901|MedGen:CN517202;CLNHGVS=NC_000003.12:g.128895405A>G;CLNREVSTAT=criteria_provided,_multiple_submitters,_no_conflicts;CLNSIG=Uncertain_significance;CLNVC=single_nucleotide_variant;CLNVCSO=SO:0001483;CLNVI=Illumina_Clinical_Services_Laboratory,Illumina:113647;GENEINFO=ACAD9:28976;MC=SO:0001583|missense_variant,SO:0001619|non-coding_transcript_variant;ORIGIN=1;RS=202119704;Pangolin=ENSG00000177646.19|16:0.02|11:-0.02
chr3	128895415	810717	A	G	.	.	AF_EXAC=3e-05;ALLELEID=795323;CLNDN=Acyl-CoA_dehydrogenase_family,_member_9,_deficiency_of|not_provided;CLNDISDB=MONDO:MONDO:0012624,MedGen:C4747517,OMIM:611126,Orphanet:ORPHA99901|MedGen:CN517202;CLNHGVS=NC_000003.12:g.128895415A>G;CLNREVSTAT=criteria_provided,_multiple_submitters,_no_conflicts;CLNSIG=Uncertain_significance;CLNVC=single_nucleotide_variant;CLNVCSO=SO:0001483;GENEINFO=ACAD9:28976;MC=SO:0001583|missense_variant,SO:0001619|non-coding_transcript_variant;ORIGIN=1;RS=774429198;Pangolin=ENSG00000177646.19|6:0.5|1:-0.83
chr3	128895418	631903	T	A	.	.	ALLELEID=620751;CLNDN=Acyl-CoA_dehydrogenase_family,_member_9,_deficiency_of;CLNDISDB=MONDO:MONDO:0012624,MedGen:C4747517,OMIM:611126,Orphanet:ORPHA99901;CLNHGVS=NC_000003.12:g.128895418T>A;CLNREVSTAT=criteria_provided,_single_submitter;CLNSIG=Uncertain_significance;CLNVC=single_nucleotide_variant;CLNVCSO=SO:0001483;CLNVI=Illumina_Clinical_Services_Laboratory,Illumina:823998;GENEINFO=ACAD9:28976;MC=SO:0001575|splice_donor_variant;ORIGIN=1;RS=1179305061;Pangolin=ENSG00000177646.19|3:0.57|-2:-0.89
chr3	128895424	559263	A	G	.	.	AF_ESP=0.00046;AF_EXAC=0.0018;AF_TGP=0.0002;ALLELEID=549905;CLNDN=Acyl-CoA_dehydrogenase_family,_member_9,_deficiency_of|not_provided;CLNDISDB=MONDO:MONDO:0012624,MedGen:C4747517,OMIM:611126,Orphanet:ORPHA99901|MedGen:CN517202;CLNHGVS=NC_000003.12:g.128895424A>G;CLNREVSTAT=criteria_provided,_conflicting_interpretations;CLNSIG=Conflicting_interpretations_of_pathogenicity;CLNSIGCONF=Benign(1),Uncertain_significance(1);CLNVC=single_nucleotide_variant;CLNVCSO=SO:0001483;CLNVI=Illumina_Clinical_Services_Laboratory,Illumina:271915;GENEINFO=ACAD9:28976;MC=SO:0001627|intron_variant;ORIGIN=1;RS=199919500;Pangolin=ENSG00000177646.19|-8:0.08|-3:-0.48
chr3	128896461	1031235	A	C	.	.	ALLELEID=1016159;CLNDN=Acyl-CoA_dehydrogenase_family,_member_9,_deficiency_of;CLNDISDB=MONDO:MONDO:0012624,MedGen:C4747517,OMIM:611126,Orphanet:ORPHA99901;CLNHGVS=NC_000003.12:g.128896461A>C;CLNREVSTAT=criteria_provided,_single_submitter;CLNSIG=Uncertain_significance;CLNVC=single_nucleotide_variant;CLNVCSO=SO:0001483;GENEINFO=ACAD9:28976;MC=SO:0001583|missense_variant,SO:0001619|non-coding_transcript_variant;ORIGIN=0;Pangolin=ENSG00000177646.19|-1:0.0|-25:-0.0
chr3	128897632	343194	T	G	.	.	AF_EXAC=6e-05;ALLELEID=289397;CLNDN=Acyl-CoA_dehydrogenase_family,_member_9,_deficiency_of;CLNDISDB=MONDO:MONDO:0012624,MedGen:C4747517,OMIM:611126,Orphanet:ORPHA99901;CLNHGVS=NC_000003.12:g.128897632T>G;CLNREVSTAT=criteria_provided,_single_submitter;CLNSIG=Uncertain_significance;CLNVC=single_nucleotide_variant;CLNVCSO=SO:0001483;CLNVI=Illumina_Clinical_Services_Laboratory,Illumina:687449;GENEINFO=ACAD9:28976;MC=SO:0001583|missense_variant,SO:0001619|non-coding_transcript_variant;ORIGIN=1;RS=781738719;Pangolin=ENSG00000177646.19|0:0.0|-35:-0.16
chr3	128897646	425309	C	T	.	.	AF_EXAC=1e-05;ALLELEID=413643;CLNDN=not_provided;CLNDISDB=MedGen:CN517202;CLNHGVS=NC_000003.12:g.128897646C>T;CLNREVSTAT=criteria_provided,_single_submitter;CLNSIG=Uncertain_significance;CLNVC=single_nucleotide_variant;CLNVCSO=SO:0001483;GENEINFO=ACAD9:28976;MC=SO:0001583|missense_variant,SO:0001619|non-coding_transcript_variant;ORIGIN=1;RS=548599849;Pangolin=ENSG00000177646.19|-14:0.0|-49:-0.01
chr3	128899284	900021	C	T	.	.	ALLELEID=891560;CLNDN=Acyl-CoA_dehydrogenase_family,_member_9,_deficiency_of;CLNDISDB=MONDO:MONDO:0012624,MedGen:C4747517,OMIM:611126,Orphanet:ORPHA99901;CLNHGVS=NC_000003.12:g.128899284C>T;CLNREVSTAT=criteria_provided,_single_submitter;CLNSIG=Uncertain_significance;CLNVC=single_nucleotide_variant;CLNVCSO=SO:0001483;CLNVI=Illumina_Clinical_Services_Laboratory,Illumina:1669612;GENEINFO=ACAD9:28976;MC=SO:0001627|intron_variant;ORIGIN=1;Pangolin=ENSG00000177646.19|-50:0.03|3:-0.0
chr3	128899315	379494	A	G	.	.	AF_EXAC=4e-05;ALLELEID=368206;CLNDN=Acyl-CoA_dehydrogenase_family,_member_9,_deficiency_of|not_specified;CLNDISDB=MONDO:MONDO:0012624,MedGen:C4747517,OMIM:611126,Orphanet:ORPHA99901|MedGen:CN169374;CLNHGVS=NC_000003.12:g.128899315A>G;CLNREVSTAT=criteria_provided,_conflicting_interpretations;CLNSIG=Conflicting_interpretations_of_pathogenicity;CLNSIGCONF=Likely_benign(1),Uncertain_significance(1);CLNVC=single_nucleotide_variant;CLNVCSO=SO:0001483;GENEINFO=ACAD9:28976;MC=SO:0001583|missense_variant,SO:0001619|non-coding_transcript_variant;ORIGIN=17;RS=761452056;Pangolin=ENSG00000177646.19|1:0.0|23:-0.05
chr3	128899318	213998	T	C	.	.	ALLELEID=210922;CLNDN=not_provided;CLNDISDB=MedGen:CN517202;CLNHGVS=NC_000003.12:g.128899318T>C;CLNREVSTAT=criteria_provided,_single_submitter;CLNSIG=Uncertain_significance;CLNVC=single_nucleotide_variant;CLNVCSO=SO:0001483;GENEINFO=ACAD9:28976;MC=SO:0001583|missense_variant,SO:0001619|non-coding_transcript_variant;ORIGIN=1;RS=863223874;Pangolin=ENSG00000177646.19|-31:0.0|20:-0.03
chr3	128899346	751548	C	T	.	.	ALLELEID=763608;CLNDN=Acyl-CoA_dehydrogenase_family,_member_9,_deficiency_of|not_provided;CLNDISDB=MONDO:MONDO:0012624,MedGen:C4747517,OMIM:611126,Orphanet:ORPHA99901|MedGen:CN517202;CLNHGVS=NC_000003.12:g.128899346C>T;CLNREVSTAT=criteria_provided,_conflicting_interpretations;CLNSIG=Conflicting_interpretations_of_pathogenicity;CLNSIGCONF=Likely_benign(1),Uncertain_significance(1);CLNVC=single_nucleotide_variant;CLNVCSO=SO:0001483;CLNVI=Illumina_Clinical_Services_Laboratory,Illumina:113824;GENEINFO=ACAD9:28976;MC=SO:0001619|non-coding_transcript_variant,SO:0001819|synonymous_variant;ORIGIN=1;RS=778831368;Pangolin=ENSG00000177646.19|20:0.0|-8:-0.02
chr3	128899408	991432	G	A	.	.	ALLELEID=977794;CLNDN=Acyl-CoA_dehydrogenase_family,_member_9,_deficiency_of;CLNDISDB=MONDO:MONDO:0012624,MedGen:C4747517,OMIM:611126,Orphanet:ORPHA99901;CLNHGVS=NC_000003.12:g.128899408G>A;CLNREVSTAT=no_assertion_criteria_provided;CLNSIG=Uncertain_significance;CLNVC=single_nucleotide_variant;CLNVCSO=SO:0001483;GENEINFO=ACAD9:28976;MC=SO:0001583|missense_variant,SO:0001619|non-coding_transcript_variant;ORIGIN=1;Pangolin=ENSG00000177646.19|-42:0.0|-1:-0.0
chr3	128899431	900022	G	A	.	.	ALLELEID=887898;CLNDN=Acyl-CoA_dehydrogenase_family,_member_9,_deficiency_of;CLNDISDB=MONDO:MONDO:0012624,MedGen:C4747517,OMIM:611126,Orphanet:ORPHA99901;CLNHGVS=NC_000003.12:g.128899431G>A;CLNREVSTAT=criteria_provided,_single_submitter;CLNSIG=Uncertain_significance;CLNVC=single_nucleotide_variant;CLNVCSO=SO:0001483;CLNVI=Illumina_Clinical_Services_Laboratory,Illumina:1356589;GENEINFO=ACAD9:28976;MC=SO:0001583|missense_variant,SO:0001619|non-coding_transcript_variant;ORIGIN=1;Pangolin=ENSG00000177646.19|-24:0.0|30:-0.02
chr3	128902576	901179	C	T	.	.	ALLELEID=887899;CLNDN=Acyl-CoA_dehydrogenase_family,_member_9,_deficiency_of;CLNDISDB=MONDO:MONDO:0012624,MedGen:C4747517,OMIM:611126,Orphanet:ORPHA99901;CLNHGVS=NC_000003.12:g.128902576C>T;CLNREVSTAT=criteria_provided,_single_submitter;CLNSIG=Uncertain_significance;CLNVC=single_nucleotide_variant;CLNVCSO=SO:0001483;CLNVI=Illumina_Clinical_Services_Laboratory,Illumina:558453;GENEINFO=ACAD9:28976;MC=SO:0001619|non-coding_transcript_variant,SO:0001819|synonymous_variant;ORIGIN=1;Pangolin=ENSG00000177646.19|0:0.0|-23:-0.0
chr3	128902577	901180	G	A	.	.	ALLELEID=887900;CLNDN=Acyl-CoA_dehydrogenase_family,_member_9,_deficiency_of;CLNDISDB=MONDO:MONDO:0012624,MedGen:C4747517,OMIM:611126,Orphanet:ORPHA99901;CLNHGVS=NC_000003.12:g.128902577G>A;CLNREVSTAT=criteria_provided,_single_submitter;CLNSIG=Uncertain_significance;CLNVC=single_nucleotide_variant;CLNVCSO=SO:0001483;CLNVI=Illumina_Clinical_Services_Laboratory,Illumina:1660277;GENEINFO=ACAD9:28976;MC=SO:0001583|missense_variant,SO:0001619|non-coding_transcript_variant;ORIGIN=1;Pangolin=ENSG00000177646.19|-24:0.0|-1:-0.0
chr3	128902598	213989	G	A	.	.	AF_ESP=0.00154;AF_EXAC=0.00062;AF_TGP=0.0004;ALLELEID=210923;CLNDN=Acyl-CoA_dehydrogenase_family,_member_9,_deficiency_of|not_provided;CLNDISDB=MONDO:MONDO:0012624,MedGen:C4747517,OMIM:611126,Orphanet:ORPHA99901|MedGen:CN517202;CLNHGVS=NC_000003.12:g.128902598G>A;CLNREVSTAT=criteria_provided,_multiple_submitters,_no_conflicts;CLNSIG=Uncertain_significance;CLNVC=single_nucleotide_variant;CLNVCSO=SO:0001483;CLNVI=Illumina_Clinical_Services_Laboratory,Illumina:304108;GENEINFO=ACAD9:28976;MC=SO:0001583|missense_variant,SO:0001619|non-coding_transcript_variant;ORIGIN=1;RS=139073821;Pangolin=ENSG00000177646.19|30:0.01|-22:-0.0
chr3	128904059	522638	C	G	.	.	ALLELEID=513258;CLNDN=Mitochondrial_complex_I_deficiency;CLNDISDB=MONDO:MONDO:0100133,MedGen:C1838979,Orphanet:ORPHA2609;CLNHGVS=NC_000003.12:g.128904059C>G;CLNREVSTAT=criteria_provided,_single_submitter;CLNSIG=Uncertain_significance;CLNVC=single_nucleotide_variant;CLNVCSO=SO:0001483;GENEINFO=ACAD9:28976;MC=SO:0001627|intron_variant;ORIGIN=4;RS=1553731751;Pangolin=ENSG00000177646.19|-37:0.02|3:-0.97
chr3	128904079	136253	G	A	.	.	AF_ESP=0.01522;AF_TGP=0.00779;ALLELEID=139956;CLNDN=Acyl-CoA_dehydrogenase_family,_member_9,_deficiency_of|not_specified|not_provided;CLNDNINCL=Acyl-CoA_dehydrogenase_family,_member_9,_deficiency_of;CLNDISDB=MONDO:MONDO:0012624,MedGen:C4747517,OMIM:611126,Orphanet:ORPHA99901|MedGen:CN169374|MedGen:CN517202;CLNDISDBINCL=MONDO:MONDO:0012624,MedGen:C4747517,OMIM:611126,Orphanet:ORPHA99901;CLNHGVS=NC_000003.12:g.128904079G>A;CLNREVSTAT=criteria_provided,_conflicting_interpretations;CLNSIG=Conflicting_interpretations_of_pathogenicity;CLNSIGCONF=Benign(3),Uncertain_significance(1);CLNSIGINCL=424747:Pathogenic;CLNVC=single_nucleotide_variant;CLNVCSO=SO:0001483;CLNVI=ARUP_Laboratories,_Molecular_Genetics_and_Genomics,ARUP_Laboratories:85187|Illumina_Clinical_Services_Laboratory,Illumina:93632|UniProtKB_(protein):Q9H845#VAR_071899;GENEINFO=ACAD9:28976;MC=SO:0001583|missense_variant,SO:0001619|non-coding_transcript_variant;ORIGIN=1;RS=115532916;Pangolin=ENSG00000177646.19|2:0.0|-17:-0.01
chr3	128904079	1033255	G	T	.	.	ALLELEID=1019745;CLNDN=Acyl-CoA_dehydrogenase_family,_member_9,_deficiency_of;CLNDISDB=MONDO:MONDO:0012624,MedGen:C4747517,OMIM:611126,Orphanet:ORPHA99901;CLNHGVS=NC_000003.12:g.128904079G>T;CLNREVSTAT=criteria_provided,_single_submitter;CLNSIG=Uncertain_significance;CLNVC=single_nucleotide_variant;CLNVCSO=SO:0001483;GENEINFO=ACAD9:28976;MC=SO:0001583|missense_variant,SO:0001619|non-coding_transcript_variant;ORIGIN=16;Pangolin=ENSG00000177646.19|-46:0.0|-17:-0.01
chr3	128904116	214000	A	C	.	.	AF_EXAC=1e-05;ALLELEID=210926;CLNDN=not_provided;CLNDISDB=MedGen:CN517202;CLNHGVS=NC_000003.12:g.128904116A>C;CLNREVSTAT=criteria_provided,_single_submitter;CLNSIG=Uncertain_significance;CLNVC=single_nucleotide_variant;CLNVCSO=SO:0001483;GENEINFO=ACAD9:28976;MC=SO:0001583|missense_variant,SO:0001619|non-coding_transcript_variant;ORIGIN=1;RS=760934225;Pangolin=ENSG00000177646.19|16:0.0|25:-0.02
chr3	128904125	214001	T	C	.	.	AF_ESP=0.00069;AF_EXAC=0.00021;AF_TGP=0.0006;ALLELEID=210927;CLNDN=Acyl-CoA_dehydrogenase_family,_member_9,_deficiency_of|not_provided;CLNDISDB=MONDO:MONDO:0012624,MedGen:C4747517,OMIM:611126,Orphanet:ORPHA99901|MedGen:CN517202;CLNHGVS=NC_000003.12:g.128904125T>C;CLNREVSTAT=criteria_provided,_multiple_submitters,_no_conflicts;CLNSIG=Uncertain_significance;CLNVC=single_nucleotide_variant;CLNVCSO=SO:0001483;CLNVI=Illumina_Clinical_Services_Laboratory,Illumina:1403733;GENEINFO=ACAD9:28976;MC=SO:0001583|missense_variant,SO:0001619|non-coding_transcript_variant;ORIGIN=1;RS=141874052;Pangolin=ENSG00000177646.19|16:0.09|7:-0.0
chr3	128904418	343195	C	T	.	.	ALLELEID=292409;CLNDN=Acyl-CoA_dehydrogenase_family,_member_9,_deficiency_of|not_provided;CLNDISDB=MONDO:MONDO:0012624,MedGen:C4747517,OMIM:611126,Orphanet:ORPHA99901|MedGen:CN517202;CLNHGVS=NC_000003.12:g.128904418C>T;CLNREVSTAT=criteria_provided,_conflicting_interpretations;CLNSIG=Conflicting_interpretations_of_pathogenicity;CLNSIGCONF=Likely_benign(1),Uncertain_significance(1);CLNVC=single_nucleotide_variant;CLNVCSO=SO:0001483;CLNVI=Illumina_Clinical_Services_Laboratory,Illumina:766951;GENEINFO=ACAD9:28976;MC=SO:0001619|non-coding_transcript_variant,SO:0001819|synonymous_variant;ORIGIN=1;RS=886057957;Pangolin=ENSG00000177646.19|-32:0.0|-32:-0.01
chr3	128904419	901733	G	A	.	.	ALLELEID=887901;CLNDN=Acyl-CoA_dehydrogenase_family,_member_9,_deficiency_of;CLNDISDB=MONDO:MONDO:0012624,MedGen:C4747517,OMIM:611126,Orphanet:ORPHA99901;CLNHGVS=NC_000003.12:g.128904419G>A;CLNREVSTAT=criteria_provided,_single_submitter;CLNSIG=Uncertain_significance;CLNVC=single_nucleotide_variant;CLNVCSO=SO:0001483;CLNVI=Illumina_Clinical_Services_Laboratory,Illumina:1413786;GENEINFO=ACAD9:28976;MC=SO:0001583|missense_variant,SO:0001619|non-coding_transcript_variant;ORIGIN=1;Pangolin=ENSG00000177646.19|-30:0.0|-33:-0.0
chr3	128904425	343196	G	A	.	.	AF_EXAC=1e-05;ALLELEID=292412;CLNDN=Acyl-CoA_dehydrogenase_family,_member_9,_deficiency_of;CLNDISDB=MONDO:MONDO:0012624,MedGen:C4747517,OMIM:611126,Orphanet:ORPHA99901;CLNHGVS=NC_000003.12:g.128904425G>A;CLNREVSTAT=criteria_provided,_single_submitter;CLNSIG=Uncertain_significance;CLNVC=single_nucleotide_variant;CLNVCSO=SO:0001483;CLNVI=Illumina_Clinical_Services_Laboratory,Illumina:263744;GENEINFO=ACAD9:28976;MC=SO:0001583|missense_variant,SO:0001619|non-coding_transcript_variant;ORIGIN=1;RS=765411526;Pangolin=ENSG00000177646.19|-39:0.0|-39:-0.0
chr3	128904510	559264	C	A	.	.	AF_ESP=0.00023;AF_EXAC=9e-05;ALLELEID=549906;CLNDN=not_provided;CLNDISDB=MedGen:CN517202;CLNHGVS=NC_000003.12:g.128904510C>A;CLNREVSTAT=no_assertion_criteria_provided;CLNSIG=Uncertain_significance;CLNVC=single_nucleotide_variant;CLNVCSO=SO:0001483;GENEINFO=ACAD9:28976;MC=SO:0001627|intron_variant;ORIGIN=0;RS=367985938;Pangolin=ENSG00000177646.19|-5:0.0|-11:-0.01
chr3	128906116	901734	C	T	.	.	ALLELEID=891561;CLNDN=Acyl-CoA_dehydrogenase_family,_member_9,_deficiency_of;CLNDISDB=MONDO:MONDO:0012624,MedGen:C4747517,OMIM:611126,Orphanet:ORPHA99901;CLNHGVS=NC_000003.12:g.128906116C>T;CLNREVSTAT=criteria_provided,_single_submitter;CLNSIG=Uncertain_significance;CLNVC=single_nucleotide_variant;CLNVCSO=SO:0001483;CLNVI=Illumina_Clinical_Services_Laboratory,Illumina:1415260;GENEINFO=ACAD9:28976;MC=SO:0001627|intron_variant;ORIGIN=1;Pangolin=ENSG00000177646.19|-17:0.02|13:-0.0
chr3	128906161	343197	C	T	.	.	AF_EXAC=3e-05;ALLELEID=288672;CLNDN=Acyl-CoA_dehydrogenase_family,_member_9,_deficiency_of;CLNDISDB=MONDO:MONDO:0012624,MedGen:C4747517,OMIM:611126,Orphanet:ORPHA99901;CLNHGVS=NC_000003.12:g.128906161C>T;CLNREVSTAT=criteria_provided,_single_submitter;CLNSIG=Uncertain_significance;CLNVC=single_nucleotide_variant;CLNVCSO=SO:0001483;CLNVI=Illumina_Clinical_Services_Laboratory,Illumina:784503;GENEINFO=ACAD9:28976;MC=SO:0001583|missense_variant,SO:0001619|non-coding_transcript_variant;ORIGIN=1;RS=768894091;Pangolin=ENSG00000177646.19|-40:0.0|-40:-0.0
chr3	128906162	901735	G	A	.	.	ALLELEID=887902;CLNDN=Acyl-CoA_dehydrogenase_family,_member_9,_deficiency_of;CLNDISDB=MONDO:MONDO:0012624,MedGen:C4747517,OMIM:611126,Orphanet:ORPHA99901;CLNHGVS=NC_000003.12:g.128906162G>A;CLNREVSTAT=criteria_provided,_single_submitter;CLNSIG=Uncertain_significance;CLNVC=single_nucleotide_variant;CLNVCSO=SO:0001483;CLNVI=Illumina_Clinical_Services_Laboratory,Illumina:609856;GENEINFO=ACAD9:28976;MC=SO:0001619|non-coding_transcript_variant,SO:0001819|synonymous_variant;ORIGIN=1;Pangolin=ENSG00000177646.19|-41:0.0|-41:-0.0
chr3	128906192	377418	A	G	.	.	AF_ESP=0.00023;AF_EXAC=0.0002;AF_TGP=0.0014;ALLELEID=368215;CLNDN=Acyl-CoA_dehydrogenase_family,_member_9,_deficiency_of|not_specified|not_provided;CLNDISDB=MONDO:MONDO:0012624,MedGen:C4747517,OMIM:611126,Orphanet:ORPHA99901|MedGen:CN169374|MedGen:CN517202;CLNHGVS=NC_000003.12:g.128906192A>G;CLNREVSTAT=criteria_provided,_conflicting_interpretations;CLNSIG=Conflicting_interpretations_of_pathogenicity;CLNSIGCONF=Benign(1),Likely_benign(1),Uncertain_significance(1);CLNVC=single_nucleotide_variant;CLNVCSO=SO:0001483;CLNVI=Illumina_Clinical_Services_Laboratory,Illumina:911479;GENEINFO=ACAD9:28976;MC=SO:0001619|non-coding_transcript_variant,SO:0001819|synonymous_variant;ORIGIN=1;RS=139048558;Pangolin=ENSG00000177646.19|-23:0.0|-44:-0.0
chr3	128906229	343198	C	T	.	.	AF_ESP=0.00015;AF_EXAC=6e-05;AF_TGP=0.0002;ALLELEID=292574;CLNDN=Acyl-CoA_dehydrogenase_family,_member_9,_deficiency_of;CLNDISDB=MONDO:MONDO:0012624,MedGen:C4747517,OMIM:611126,Orphanet:ORPHA99901;CLNHGVS=NC_000003.12:g.128906229C>T;CLNREVSTAT=criteria_provided,_single_submitter;CLNSIG=Uncertain_significance;CLNVC=single_nucleotide_variant;CLNVCSO=SO:0001483;CLNVI=Illumina_Clinical_Services_Laboratory,Illumina:655853;GENEINFO=ACAD9:28976;MC=SO:0001583|missense_variant,SO:0001619|non-coding_transcript_variant;ORIGIN=1;RS=202147766;Pangolin=ENSG00000177646.19|-1:0.0|20:-0.0
chr3	128908218	1031233	C	G	.	.	ALLELEID=1016161;CLNDN=Acyl-CoA_dehydrogenase_family,_member_9,_deficiency_of;CLNDISDB=MONDO:MONDO:0012624,MedGen:C4747517,OMIM:611126,Orphanet:ORPHA99901;CLNHGVS=NC_000003.12:g.128908218C>G;CLNREVSTAT=criteria_provided,_single_submitter;CLNSIG=Uncertain_significance;CLNVC=single_nucleotide_variant;CLNVCSO=SO:0001483;GENEINFO=ACAD9:28976;MC=SO:0001583|missense_variant,SO:0001619|non-coding_transcript_variant;ORIGIN=0;Pangolin=ENSG00000177646.19|50:0.0|15:-0.0
chr3	128908236	902643	G	A	.	.	ALLELEID=887903;CLNDN=Acyl-CoA_dehydrogenase_family,_member_9,_deficiency_of;CLNDISDB=MONDO:MONDO:0012624,MedGen:C4747517,OMIM:611126,Orphanet:ORPHA99901;CLNHGVS=NC_000003.12:g.128908236G>A;CLNREVSTAT=criteria_provided,_single_submitter;CLNSIG=Uncertain_significance;CLNVC=single_nucleotide_variant;CLNVCSO=SO:0001483;CLNVI=Illumina_Clinical_Services_Laboratory,Illumina:893045;GENEINFO=ACAD9:28976;MC=SO:0001583|missense_variant,SO:0001619|non-coding_transcript_variant;ORIGIN=1;Pangolin=ENSG00000177646.19|32:0.01|32:-0.0
chr3	128909012	343200	C	T	.	.	AF_EXAC=2e-05;ALLELEID=288675;CLNDN=Acyl-CoA_dehydrogenase_family,_member_9,_deficiency_of|not_provided;CLNDISDB=MONDO:MONDO:0012624,MedGen:C4747517,OMIM:611126,Orphanet:ORPHA99901|MedGen:CN517202;CLNHGVS=NC_000003.12:g.128909012C>T;CLNREVSTAT=criteria_provided,_conflicting_interpretations;CLNSIG=Conflicting_interpretations_of_pathogenicity;CLNSIGCONF=Likely_benign(1),Uncertain_significance(1);CLNVC=single_nucleotide_variant;CLNVCSO=SO:0001483;CLNVI=Illumina_Clinical_Services_Laboratory,Illumina:725890;GENEINFO=ACAD9:28976;MC=SO:0001619|non-coding_transcript_variant,SO:0001819|synonymous_variant;ORIGIN=1;RS=772732061;Pangolin=ENSG00000177646.19|-26:0.0|-39:-0.03
chr3	128909019	214007	C	T	.	.	AF_ESP=0.00031;AF_EXAC=0.00022;AF_TGP=0.0002;ALLELEID=210933;CLNDN=Acyl-CoA_dehydrogenase_family,_member_9,_deficiency_of|not_provided;CLNDISDB=MONDO:MONDO:0012624,MedGen:C4747517,OMIM:611126,Orphanet:ORPHA99901|MedGen:CN517202;CLNHGVS=NC_000003.12:g.128909019C>T;CLNREVSTAT=criteria_provided,_multiple_submitters,_no_conflicts;CLNSIG=Uncertain_significance;CLNVC=single_nucleotide_variant;CLNVCSO=SO:0001483;CLNVI=Illumina_Clinical_Services_Laboratory,Illumina:824677|UniProtKB_(protein):Q9H845#VAR_071903;GENEINFO=ACAD9:28976;MC=SO:0001583|missense_variant,SO:0001619|non-coding_transcript_variant;ORIGIN=1;RS=139145143;Pangolin=ENSG00000177646.19|-33:0.0|-46:-0.03
chr3	128909028	214008	C	T	.	.	AF_TGP=0.0004;ALLELEID=210934;CLNDN=not_provided;CLNDISDB=MedGen:CN517202;CLNHGVS=NC_000003.12:g.128909028C>T;CLNREVSTAT=criteria_provided,_single_submitter;CLNSIG=Uncertain_significance;CLNVC=single_nucleotide_variant;CLNVCSO=SO:0001483;GENEINFO=ACAD9:28976;MC=SO:0001583|missense_variant,SO:0001619|non-coding_transcript_variant;ORIGIN=1;RS=538712343;Pangolin=ENSG00000177646.19|-37:0.0|-42:-0.0
chr3	128909029	343201	G	A	.	.	AF_EXAC=1e-05;ALLELEID=288682;CLNDN=Acyl-CoA_dehydrogenase_family,_member_9,_deficiency_of;CLNDISDB=MONDO:MONDO:0012624,MedGen:C4747517,OMIM:611126,Orphanet:ORPHA99901;CLNHGVS=NC_000003.12:g.128909029G>A;CLNREVSTAT=criteria_provided,_single_submitter;CLNSIG=Uncertain_significance;CLNVC=single_nucleotide_variant;CLNVCSO=SO:0001483;CLNVI=Illumina_Clinical_Services_Laboratory,Illumina:273077;GENEINFO=ACAD9:28976;MC=SO:0001583|missense_variant,SO:0001619|non-coding_transcript_variant;ORIGIN=1;RS=762081272;Pangolin=ENSG00000177646.19|2:0.0|-38:-0.0
chr3	128909088	343202	C	T	.	.	ALLELEID=288683;CLNDN=Acyl-CoA_dehydrogenase_family,_member_9,_deficiency_of;CLNDISDB=MONDO:MONDO:0012624,MedGen:C4747517,OMIM:611126,Orphanet:ORPHA99901;CLNHGVS=NC_000003.12:g.128909088C>T;CLNREVSTAT=criteria_provided,_single_submitter;CLNSIG=Uncertain_significance;CLNVC=single_nucleotide_variant;CLNVCSO=SO:0001483;CLNVI=Illumina_Clinical_Services_Laboratory,Illumina:124959;GENEINFO=ACAD9:28976;MC=SO:0001583|missense_variant,SO:0001619|non-coding_transcript_variant;ORIGIN=1;RS=886057958;Pangolin=ENSG00000177646.19|11:0.0|11:-0.0
chr3	128909098	496903	C	T	.	.	AF_EXAC=3e-05;ALLELEID=488327;CLNDN=not_provided;CLNDISDB=MedGen:CN517202;CLNHGVS=NC_000003.12:g.128909098C>T;CLNREVSTAT=criteria_provided,_single_submitter;CLNSIG=Uncertain_significance;CLNVC=single_nucleotide_variant;CLNVCSO=SO:0001483;GENEINFO=ACAD9:28976;MC=SO:0001583|missense_variant,SO:0001619|non-coding_transcript_variant;ORIGIN=1;RS=772277422;Pangolin=ENSG00000177646.19|-2:0.01|1:-0.0
chr3	128909354	343204	A	G	.	.	AF_ESP=8e-05;AF_EXAC=2e-05;ALLELEID=292607;CLNDN=Acyl-CoA_dehydrogenase_family,_member_9,_deficiency_of;CLNDISDB=MONDO:MONDO:0012624,MedGen:C4747517,OMIM:611126,Orphanet:ORPHA99901;CLNHGVS=NC_000003.12:g.128909354A>G;CLNREVSTAT=criteria_provided,_single_submitter;CLNSIG=Uncertain_significance;CLNVC=single_nucleotide_variant;CLNVCSO=SO:0001483;CLNVI=Illumina_Clinical_Services_Laboratory,Illumina:439364;GENEINFO=ACAD9:28976;MC=SO:0001583|missense_variant,SO:0001619|non-coding_transcript_variant;ORIGIN=1;RS=369787602;Pangolin=ENSG00000177646.19|-10:0.0|-5:-0.01
chr3	128909383	214009	G	A	.	.	AF_ESP=8e-05;AF_EXAC=6e-05;ALLELEID=210935;CLNDN=Acyl-CoA_dehydrogenase_family,_member_9,_deficiency_of|not_provided;CLNDISDB=MONDO:MONDO:0012624,MedGen:C4747517,OMIM:611126,Orphanet:ORPHA99901|MedGen:CN517202;CLNHGVS=NC_000003.12:g.128909383G>A;CLNREVSTAT=criteria_provided,_multiple_submitters,_no_conflicts;CLNSIG=Uncertain_significance;CLNVC=single_nucleotide_variant;CLNVCSO=SO:0001483;CLNVI=Illumina_Clinical_Services_Laboratory,Illumina:268563;GENEINFO=ACAD9:28976;MC=SO:0001583|missense_variant,SO:0001619|non-coding_transcript_variant;ORIGIN=1;RS=141036010;Pangolin=ENSG00000177646.19|-34:0.0|38:-0.0
chr3	128910107	343205	C	G	.	.	AF_EXAC=8e-05;AF_TGP=0.0002;ALLELEID=292609;CLNDN=Acyl-CoA_dehydrogenase_family,_member_9,_deficiency_of|not_provided;CLNDISDB=MONDO:MONDO:0012624,MedGen:C4747517,OMIM:611126,Orphanet:ORPHA99901|MedGen:CN517202;CLNHGVS=NC_000003.12:g.128910107C>G;CLNREVSTAT=criteria_provided,_conflicting_interpretations;CLNSIG=Conflicting_interpretations_of_pathogenicity;CLNSIGCONF=Likely_benign(1),Uncertain_significance(1);CLNVC=single_nucleotide_variant;CLNVCSO=SO:0001483;CLNVI=Illumina_Clinical_Services_Laboratory,Illumina:819935;GENEINFO=ACAD9:28976|CFAP92:57501;MC=SO:0001619|non-coding_transcript_variant,SO:0001819|synonymous_variant,SO:0001624|3_prime_UTR_variant;ORIGIN=1;RS=559422558;Pangolin=ENSG00000177646.19|-31:0.0|3:-0.0ENSG00000114656.12|-32:0.01|43:-0.0
chr3	128910121	900092	G	A	.	.	ALLELEID=887904;CLNDN=Acyl-CoA_dehydrogenase_family,_member_9,_deficiency_of;CLNDISDB=MONDO:MONDO:0012624,MedGen:C4747517,OMIM:611126,Orphanet:ORPHA99901;CLNHGVS=NC_000003.12:g.128910121G>A;CLNREVSTAT=criteria_provided,_single_submitter;CLNSIG=Uncertain_significance;CLNVC=single_nucleotide_variant;CLNVCSO=SO:0001483;CLNVI=Illumina_Clinical_Services_Laboratory,Illumina:647081;GENEINFO=ACAD9:28976|CFAP92:57501;MC=SO:0001583|missense_variant,SO:0001619|non-coding_transcript_variant,SO:0001624|3_prime_UTR_variant;ORIGIN=1;Pangolin=ENSG00000177646.19|28:0.0|-11:-0.0ENSG00000114656.12|50:0.0|-46:-0.0
chr3	128910141	991434	G	A	.	.	ALLELEID=977796;CLNDN=Acyl-CoA_dehydrogenase_family,_member_9,_deficiency_of;CLNDISDB=MONDO:MONDO:0012624,MedGen:C4747517,OMIM:611126,Orphanet:ORPHA99901;CLNHGVS=NC_000003.12:g.128910141G>A;CLNREVSTAT=no_assertion_criteria_provided;CLNSIG=Uncertain_significance;CLNVC=single_nucleotide_variant;CLNVCSO=SO:0001483;GENEINFO=ACAD9:28976|CFAP92:57501;MC=SO:0001583|missense_variant,SO:0001619|non-coding_transcript_variant,SO:0001624|3_prime_UTR_variant;ORIGIN=1;Pangolin=ENSG00000177646.19|8:0.0|-31:-0.0ENSG00000114656.12|30:0.0|50:-0.0
chr3	128910753	900093	A	C	.	.	ALLELEID=887905;CLNDN=Acyl-CoA_dehydrogenase_family,_member_9,_deficiency_of;CLNDISDB=MONDO:MONDO:0012624,MedGen:C4747517,OMIM:611126,Orphanet:ORPHA99901;CLNHGVS=NC_000003.12:g.128910753A>C;CLNREVSTAT=criteria_provided,_single_submitter;CLNSIG=Uncertain_significance;CLNVC=single_nucleotide_variant;CLNVCSO=SO:0001483;CLNVI=Illumina_Clinical_Services_Laboratory,Illumina:1366954;GENEINFO=ACAD9:28976|CFAP92:57501;MC=SO:0001583|missense_variant,SO:0001619|non-coding_transcript_variant,SO:0001627|intron_variant;ORIGIN=1;Pangolin=ENSG00000177646.19|-21:0.0|-12:-0.0ENSG00000114656.12|24:0.0|50:-0.0
chr3	128910826	343207	T	C	.	.	ALLELEID=289398;CLNDN=Acyl-CoA_dehydrogenase_family,_member_9,_deficiency_of;CLNDISDB=MONDO:MONDO:0012624,MedGen:C4747517,OMIM:611126,Orphanet:ORPHA99901;CLNHGVS=NC_000003.12:g.128910826T>C;CLNREVSTAT=criteria_provided,_single_submitter;CLNSIG=Uncertain_significance;CLNVC=single_nucleotide_variant;CLNVCSO=SO:0001483;CLNVI=Illumina_Clinical_Services_Laboratory,Illumina:729244;GENEINFO=ACAD9:28976|CFAP92:57501;MC=SO:0001627|intron_variant;ORIGIN=1;RS=764208038;Pangolin=ENSG00000177646.19|-15:0.0|-13:-0.0ENSG00000114656.12|0:0.03|-23:-0.0
chr3	128912535	618501	TAAGA	T	.	.	ALLELEID=609499;CLNDN=not_provided;CLNDISDB=MedGen:CN517202;CLNHGVS=NC_000003.12:g.128912539_128912542del;CLNREVSTAT=criteria_provided,_single_submitter;CLNSIG=Uncertain_significance;CLNVC=Deletion;CLNVCSO=SO:0000159;CLNVI=ARUP_Laboratories,_Molecular_Genetics_and_Genomics,ARUP_Laboratories:203272;GENEINFO=ACAD9:28976|CFAP92:57501;MC=SO:0001589|frameshift_variant,SO:0001619|non-coding_transcript_variant,SO:0001627|intron_variant;ORIGIN=1;RS=917547961;Pangolin=ENSG00000177646.19|-2:0.0|-28:-0.13ENSG00000114656.12|54:0.0|-15:-0.04
chr3	128912573	390412	A	G	.	.	ALLELEID=367178;CLNDN=Acyl-CoA_dehydrogenase_family,_member_9,_deficiency_of|not_provided;CLNDISDB=MONDO:MONDO:0012624,MedGen:C4747517,OMIM:611126,Orphanet:ORPHA99901|MedGen:CN517202;CLNHGVS=NC_000003.12:g.128912573A>G;CLNREVSTAT=criteria_provided,_multiple_submitters,_no_conflicts;CLNSIG=Uncertain_significance;CLNVC=single_nucleotide_variant;CLNVCSO=SO:0001483;CLNVI=Illumina_Clinical_Services_Laboratory,Illumina:917255;GENEINFO=ACAD9:28976|CFAP92:57501;MC=SO:0001583|missense_variant,SO:0001619|non-coding_transcript_variant,SO:0001627|intron_variant;ORIGIN=1;RS=1057523761;Pangolin=ENSG00000177646.19|-1:0.01|35:-0.0ENSG00000114656.12|3:0.0|-17:-0.0
chr3	128912699	343211	A	C	.	.	AF_ESP=0.00017;AF_EXAC=8e-05;ALLELEID=288692;CLNDN=Acyl-CoA_dehydrogenase_family,_member_9,_deficiency_of;CLNDISDB=MONDO:MONDO:0012624,MedGen:C4747517,OMIM:611126,Orphanet:ORPHA99901;CLNHGVS=NC_000003.12:g.128912699A>C;CLNREVSTAT=criteria_provided,_single_submitter;CLNSIG=Uncertain_significance;CLNVC=single_nucleotide_variant;CLNVCSO=SO:0001483;CLNVI=Illumina_Clinical_Services_Laboratory,Illumina:296384;GENEINFO=ACAD9:28976|CFAP92:57501;MC=SO:0001619|non-coding_transcript_variant,SO:0001624|3_prime_UTR_variant,SO:0001627|intron_variant;ORIGIN=1;RS=367762859;Pangolin=ENSG00000177646.19|-14:0.01|-11:-0.0ENSG00000114656.12|5:0.02|34:-0.0
chr3	128912811	901255	C	T	.	.	ALLELEID=887906;CLNDN=Acyl-CoA_dehydrogenase_family,_member_9,_deficiency_of;CLNDISDB=MONDO:MONDO:0012624,MedGen:C4747517,OMIM:611126,Orphanet:ORPHA99901;CLNHGVS=NC_000003.12:g.128912811C>T;CLNREVSTAT=criteria_provided,_single_submitter;CLNSIG=Uncertain_significance;CLNVC=single_nucleotide_variant;CLNVCSO=SO:0001483;CLNVI=Illumina_Clinical_Services_Laboratory,Illumina:899148;GENEINFO=ACAD9:28976|CFAP92:57501;MC=SO:0001619|non-coding_transcript_variant,SO:0001624|3_prime_UTR_variant,SO:0001627|intron_variant;ORIGIN=1;Pangolin=ENSG00000177646.19|-40:0.0|-8:-0.01ENSG00000114656.12|43:0.0|10:-0.01
chr3	128912828	901256	C	T	.	.	ALLELEID=887907;CLNDN=Acyl-CoA_dehydrogenase_family,_member_9,_deficiency_of;CLNDISDB=MONDO:MONDO:0012624,MedGen:C4747517,OMIM:611126,Orphanet:ORPHA99901;CLNHGVS=NC_000003.12:g.128912828C>T;CLNREVSTAT=criteria_provided,_single_submitter;CLNSIG=Uncertain_significance;CLNVC=single_nucleotide_variant;CLNVCSO=SO:0001483;CLNVI=Illumina_Clinical_Services_Laboratory,Illumina:629932;GENEINFO=ACAD9:28976|CFAP92:57501;MC=SO:0001619|non-coding_transcript_variant,SO:0001624|3_prime_UTR_variant,SO:0001627|intron_variant;ORIGIN=1;Pangolin=ENSG00000177646.19|-2:0.0|40:-0.01ENSG00000114656.12|-2:0.15|-7:-0.03
chr3	128912948	901792	C	T	.	.	ALLELEID=887908;CLNDN=Acyl-CoA_dehydrogenase_family,_member_9,_deficiency_of;CLNDISDB=MONDO:MONDO:0012624,MedGen:C4747517,OMIM:611126,Orphanet:ORPHA99901;CLNHGVS=NC_000003.12:g.128912948C>T;CLNREVSTAT=criteria_provided,_single_submitter;CLNSIG=Uncertain_significance;CLNVC=single_nucleotide_variant;CLNVCSO=SO:0001483;CLNVI=Illumina_Clinical_Services_Laboratory,Illumina:712847;GENEINFO=ACAD9:28976|CFAP92:57501;MC=SO:0001619|non-coding_transcript_variant,SO:0001624|3_prime_UTR_variant,SO:0001627|intron_variant;ORIGIN=1;Pangolin=ENSG00000177646.19|-12:0.01|9:-0.0ENSG00000114656.12|-26:0.0|0:-0.0
chr3	128913106	901793	G	A	.	.	ALLELEID=887909;CLNDN=Acyl-CoA_dehydrogenase_family,_member_9,_deficiency_of;CLNDISDB=MONDO:MONDO:0012624,MedGen:C4747517,OMIM:611126,Orphanet:ORPHA99901;CLNHGVS=NC_000003.12:g.128913106G>A;CLNREVSTAT=criteria_provided,_single_submitter;CLNSIG=Uncertain_significance;CLNVC=single_nucleotide_variant;CLNVCSO=SO:0001483;CLNVI=Illumina_Clinical_Services_Laboratory,Illumina:739382;GENEINFO=ACAD9:28976|CFAP92:57501;MC=SO:0001619|non-coding_transcript_variant,SO:0001624|3_prime_UTR_variant,SO:0001627|intron_variant;ORIGIN=1;Pangolin=ENSG00000177646.19|41:0.0|-1:-0.0ENSG00000114656.12|4:0.0|-41:-0.0
chr3	128913111	343214	G	A	.	.	AF_EXAC=0.00023;AF_TGP=0.0002;ALLELEID=292420;CLNDN=Acyl-CoA_dehydrogenase_family,_member_9,_deficiency_of;CLNDISDB=MONDO:MONDO:0012624,MedGen:C4747517,OMIM:611126,Orphanet:ORPHA99901;CLNHGVS=NC_000003.12:g.128913111G>A;CLNREVSTAT=criteria_provided,_single_submitter;CLNSIG=Uncertain_significance;CLNVC=single_nucleotide_variant;CLNVCSO=SO:0001483;CLNVI=Illumina_Clinical_Services_Laboratory,Illumina:565868;GENEINFO=ACAD9:28976|CFAP92:57501;MC=SO:0001619|non-coding_transcript_variant,SO:0001624|3_prime_UTR_variant,SO:0001627|intron_variant;ORIGIN=1;RS=549991044;Pangolin=ENSG00000177646.19|36:0.0|-1:-0.0ENSG00000114656.12|17:0.0|-1:-0.0
chr3	129061508	901795	C	T	.	.	ALLELEID=887910;CLNDN=Bernard_Soulier_syndrome;CLNDISDB=MONDO:MONDO:0009276,MedGen:C0005129,OMIM:231200,Orphanet:ORPHA274,SNOMED_CT:234478007,SNOMED_CT:54569005;CLNHGVS=NC_000003.12:g.129061508C>T;CLNREVSTAT=criteria_provided,_single_submitter;CLNSIG=Uncertain_significance;CLNVC=single_nucleotide_variant;CLNVCSO=SO:0001483;CLNVI=Illumina_Clinical_Services_Laboratory,Illumina:1645645;GENEINFO=GP9:2815;MC=SO:0001623|5_prime_UTR_variant;ORIGIN=1;Pangolin=ENSG00000169704.4|-14:0.01|-14:-0.0
chr3	129061554	343216	C	A	.	.	ALLELEID=288697;CLNDN=Bernard_Soulier_syndrome;CLNDISDB=MONDO:MONDO:0009276,MedGen:C0005129,OMIM:231200,Orphanet:ORPHA274,SNOMED_CT:234478007,SNOMED_CT:54569005;CLNHGVS=NC_000003.12:g.129061554C>A;CLNREVSTAT=criteria_provided,_single_submitter;CLNSIG=Uncertain_significance;CLNVC=single_nucleotide_variant;CLNVCSO=SO:0001483;CLNVI=Illumina_Clinical_Services_Laboratory,Illumina:697848;GENEINFO=GP9:2815;MC=SO:0001623|5_prime_UTR_variant;ORIGIN=1;RS=886057960;Pangolin=ENSG00000169704.4|-26:0.01|38:-0.0
chr3	129061593	343217	G	A	.	.	ALLELEID=292427;CLNDN=Bernard_Soulier_syndrome;CLNDISDB=MONDO:MONDO:0009276,MedGen:C0005129,OMIM:231200,Orphanet:ORPHA274,SNOMED_CT:234478007,SNOMED_CT:54569005;CLNHGVS=NC_000003.12:g.129061593G>A;CLNREVSTAT=criteria_provided,_single_submitter;CLNSIG=Uncertain_significance;CLNVC=single_nucleotide_variant;CLNVCSO=SO:0001483;CLNVI=Illumina_Clinical_Services_Laboratory,Illumina:788063;GENEINFO=GP9:2815;MC=SO:0001623|5_prime_UTR_variant;ORIGIN=1;RS=886057961;Pangolin=ENSG00000169704.4|26:0.05|-1:-0.0
chr3	129061602	343218	T	C	.	.	ALLELEID=292610;CLNDN=Bernard_Soulier_syndrome;CLNDISDB=MONDO:MONDO:0009276,MedGen:C0005129,OMIM:231200,Orphanet:ORPHA274,SNOMED_CT:234478007,SNOMED_CT:54569005;CLNHGVS=NC_000003.12:g.129061602T>C;CLNREVSTAT=criteria_provided,_single_submitter;CLNSIG=Uncertain_significance;CLNVC=single_nucleotide_variant;CLNVCSO=SO:0001483;CLNVI=Illumina_Clinical_Services_Laboratory,Illumina:731164;GENEINFO=GP9:2815;MC=SO:0001623|5_prime_UTR_variant;ORIGIN=1;RS=886057962;Pangolin=ENSG00000169704.4|17:0.11|43:-0.0
chr3	129061616	343219	G	T	.	.	ALLELEID=289405;CLNDN=Bernard_Soulier_syndrome;CLNDISDB=MONDO:MONDO:0009276,MedGen:C0005129,OMIM:231200,Orphanet:ORPHA274,SNOMED_CT:234478007,SNOMED_CT:54569005;CLNHGVS=NC_000003.12:g.129061616G>T;CLNREVSTAT=criteria_provided,_single_submitter;CLNSIG=Uncertain_significance;CLNVC=single_nucleotide_variant;CLNVCSO=SO:0001483;CLNVI=Illumina_Clinical_Services_Laboratory,Illumina:755288;GENEINFO=GP9:2815;MC=SO:0001623|5_prime_UTR_variant;ORIGIN=1;RS=886057963;Pangolin=ENSG00000169704.4|3:0.08|47:-0.0
chr3	129061621	631904	T	C	.	.	ALLELEID=620752;CLNDN=Bernard_Soulier_syndrome;CLNDISDB=MONDO:MONDO:0009276,MedGen:C0005129,OMIM:231200,Orphanet:ORPHA274,SNOMED_CT:234478007,SNOMED_CT:54569005;CLNHGVS=NC_000003.12:g.129061621T>C;CLNREVSTAT=criteria_provided,_single_submitter;CLNSIG=Uncertain_significance;CLNVC=single_nucleotide_variant;CLNVCSO=SO:0001483;CLNVI=Illumina_Clinical_Services_Laboratory,Illumina:1645305;GENEINFO=GP9:2815;MC=SO:0001575|splice_donor_variant;ORIGIN=1;RS=1357144982;Pangolin=ENSG00000169704.4|42:0.0|-2:-0.38
chr3	129061757	902701	C	T	.	.	ALLELEID=887912;CLNDN=Bernard_Soulier_syndrome;CLNDISDB=MONDO:MONDO:0009276,MedGen:C0005129,OMIM:231200,Orphanet:ORPHA274,SNOMED_CT:234478007,SNOMED_CT:54569005;CLNHGVS=NC_000003.12:g.129061757C>T;CLNREVSTAT=criteria_provided,_single_submitter;CLNSIG=Uncertain_significance;CLNVC=single_nucleotide_variant;CLNVCSO=SO:0001483;CLNVI=Illumina_Clinical_Services_Laboratory,Illumina:948216;GENEINFO=GP9:2815;MC=SO:0001819|synonymous_variant;ORIGIN=1;Pangolin=ENSG00000169704.4|-25:0.0|-29:-0.03
chr3	129061870	902702	C	T	.	.	ALLELEID=887913;CLNDN=Bernard_Soulier_syndrome;CLNDISDB=MONDO:MONDO:0009276,MedGen:C0005129,OMIM:231200,Orphanet:ORPHA274,SNOMED_CT:234478007,SNOMED_CT:54569005;CLNHGVS=NC_000003.12:g.129061870C>T;CLNREVSTAT=criteria_provided,_single_submitter;CLNSIG=Uncertain_significance;CLNVC=single_nucleotide_variant;CLNVCSO=SO:0001483;CLNVI=Illumina_Clinical_Services_Laboratory,Illumina:465462;GENEINFO=GP9:2815;MC=SO:0001583|missense_variant;ORIGIN=1;Pangolin=ENSG00000169704.4|34:0.0|-14:-0.0
chr3	129061942	902703	C	T	.	.	ALLELEID=887914;CLNDN=Bernard_Soulier_syndrome;CLNDISDB=MONDO:MONDO:0009276,MedGen:C0005129,OMIM:231200,Orphanet:ORPHA274,SNOMED_CT:234478007,SNOMED_CT:54569005;CLNHGVS=NC_000003.12:g.129061942C>T;CLNREVSTAT=criteria_provided,_single_submitter;CLNSIG=Uncertain_significance;CLNVC=single_nucleotide_variant;CLNVCSO=SO:0001483;CLNVI=Illumina_Clinical_Services_Laboratory,Illumina:846954;GENEINFO=GP9:2815;MC=SO:0001583|missense_variant;ORIGIN=1;Pangolin=ENSG00000169704.4|26:0.0|-17:-0.0
chr3	129061975	900152	C	T	.	.	ALLELEID=887915;CLNDN=Bernard_Soulier_syndrome;CLNDISDB=MONDO:MONDO:0009276,MedGen:C0005129,OMIM:231200,Orphanet:ORPHA274,SNOMED_CT:234478007,SNOMED_CT:54569005;CLNHGVS=NC_000003.12:g.129061975C>T;CLNREVSTAT=criteria_provided,_single_submitter;CLNSIG=Uncertain_significance;CLNVC=single_nucleotide_variant;CLNVCSO=SO:0001483;CLNVI=Illumina_Clinical_Services_Laboratory,Illumina:623379;GENEINFO=GP9:2815;MC=SO:0001583|missense_variant;ORIGIN=1;Pangolin=ENSG00000169704.4|-7:0.01|40:-0.0
chr3	129062073	900153	C	T	.	.	ALLELEID=887916;CLNDN=Bernard_Soulier_syndrome;CLNDISDB=MONDO:MONDO:0009276,MedGen:C0005129,OMIM:231200,Orphanet:ORPHA274,SNOMED_CT:234478007,SNOMED_CT:54569005;CLNHGVS=NC_000003.12:g.129062073C>T;CLNREVSTAT=criteria_provided,_single_submitter;CLNSIG=Uncertain_significance;CLNVC=single_nucleotide_variant;CLNVCSO=SO:0001483;CLNVI=Illumina_Clinical_Services_Laboratory,Illumina:558131;GENEINFO=GP9:2815;MC=SO:0001583|missense_variant;ORIGIN=1;Pangolin=ENSG00000169704.4|-4:0.01|-42:-0.0
chr3	129062074	282917	G	A	.	.	AF_EXAC=1e-05;ALLELEID=267154;CLNDN=not_provided;CLNDISDB=MedGen:CN517202;CLNHGVS=NC_000003.12:g.129062074G>A;CLNREVSTAT=criteria_provided,_single_submitter;CLNSIG=Uncertain_significance;CLNVC=single_nucleotide_variant;CLNVCSO=SO:0001483;GENEINFO=GP9:2815;MC=SO:0001583|missense_variant;ORIGIN=1;RS=765287859;Pangolin=ENSG00000169704.4|2:0.0|-5:-0.13
chr3	129062107	343220	C	T	.	.	AF_ESP=0.0008;AF_EXAC=0.00142;AF_TGP=0.0002;ALLELEID=292440;CLNDN=Bernard_Soulier_syndrome;CLNDISDB=MONDO:MONDO:0009276,MedGen:C0005129,OMIM:231200,Orphanet:ORPHA274,SNOMED_CT:234478007,SNOMED_CT:54569005;CLNHGVS=NC_000003.12:g.129062107C>T;CLNREVSTAT=criteria_provided,_single_submitter;CLNSIG=Uncertain_significance;CLNVC=single_nucleotide_variant;CLNVCSO=SO:0001483;CLNVI=Illumina_Clinical_Services_Laboratory,Illumina:818291;GENEINFO=GP9:2815;MC=SO:0001583|missense_variant;ORIGIN=1;RS=202229101;Pangolin=ENSG00000169704.4|-2:0.0|-38:-0.03
chr3	129062162	900154	G	A	.	.	ALLELEID=887917;CLNDN=Bernard_Soulier_syndrome;CLNDISDB=MONDO:MONDO:0009276,MedGen:C0005129,OMIM:231200,Orphanet:ORPHA274,SNOMED_CT:234478007,SNOMED_CT:54569005;CLNHGVS=NC_000003.12:g.129062162G>A;CLNREVSTAT=criteria_provided,_single_submitter;CLNSIG=Uncertain_significance;CLNVC=single_nucleotide_variant;CLNVCSO=SO:0001483;CLNVI=Illumina_Clinical_Services_Laboratory,Illumina:827432;GENEINFO=GP9:2815;MC=SO:0001819|synonymous_variant;ORIGIN=1;Pangolin=ENSG00000169704.4|6:0.0|-21:-0.0
chr3	129062177	343221	G	A	.	.	AF_EXAC=0.00017;ALLELEID=289406;CLNDN=Bernard_Soulier_syndrome;CLNDISDB=MONDO:MONDO:0009276,MedGen:C0005129,OMIM:231200,Orphanet:ORPHA274,SNOMED_CT:234478007,SNOMED_CT:54569005;CLNHGVS=NC_000003.12:g.129062177G>A;CLNREVSTAT=criteria_provided,_single_submitter;CLNSIG=Uncertain_significance;CLNVC=single_nucleotide_variant;CLNVCSO=SO:0001483;CLNVI=Illumina_Clinical_Services_Laboratory,Illumina:672543;GENEINFO=GP9:2815;MC=SO:0001819|synonymous_variant;ORIGIN=1;RS=767278544;Pangolin=ENSG00000169704.4|2:0.0|-9:-0.0
chr3	129062227	639283	C	A	.	.	AF_ESP=0.00032;AF_EXAC=0.00011;AF_TGP=0.0008;ALLELEID=630948;CLNDN=not_provided;CLNDISDB=MedGen:CN517202;CLNHGVS=NC_000003.12:g.129062227C>A;CLNREVSTAT=criteria_provided,_single_submitter;CLNSIG=Uncertain_significance;CLNVC=single_nucleotide_variant;CLNVCSO=SO:0001483;GENEINFO=GP9:2815;MC=SO:0001583|missense_variant;ORIGIN=1;RS=181175542;Pangolin=ENSG00000169704.4|-5:0.0|35:-0.0
chr3	129062240	343222	C	G	.	.	ALLELEID=292611;CLNDN=Bernard_Soulier_syndrome;CLNDISDB=MONDO:MONDO:0009276,MedGen:C0005129,OMIM:231200,Orphanet:ORPHA274,SNOMED_CT:234478007,SNOMED_CT:54569005;CLNHGVS=NC_000003.12:g.129062240C>G;CLNREVSTAT=criteria_provided,_single_submitter;CLNSIG=Uncertain_significance;CLNVC=single_nucleotide_variant;CLNVCSO=SO:0001483;CLNVI=Illumina_Clinical_Services_Laboratory,Illumina:257732;GENEINFO=GP9:2815;MC=SO:0001819|synonymous_variant;ORIGIN=1;RS=886057964;Pangolin=ENSG00000169704.4|21:0.0|1:-0.0
chr3	129062263	901318	C	T	.	.	ALLELEID=887918;CLNDN=Bernard_Soulier_syndrome;CLNDISDB=MONDO:MONDO:0009276,MedGen:C0005129,OMIM:231200,Orphanet:ORPHA274,SNOMED_CT:234478007,SNOMED_CT:54569005;CLNHGVS=NC_000003.12:g.129062263C>T;CLNREVSTAT=criteria_provided,_single_submitter;CLNSIG=Uncertain_significance;CLNVC=single_nucleotide_variant;CLNVCSO=SO:0001483;CLNVI=Illumina_Clinical_Services_Laboratory,Illumina:883312;GENEINFO=GP9:2815;MC=SO:0001583|missense_variant;ORIGIN=1;Pangolin=ENSG00000169704.4|-2:0.0|-22:-0.0
chr3	129062272	343223	G	A	.	.	AF_EXAC=8e-05;AF_TGP=0.0004;ALLELEID=289407;CLNDN=Bernard_Soulier_syndrome|not_provided;CLNDISDB=MONDO:MONDO:0009276,MedGen:C0005129,OMIM:231200,Orphanet:ORPHA274,SNOMED_CT:234478007,SNOMED_CT:54569005|MedGen:CN517202;CLNHGVS=NC_000003.12:g.129062272G>A;CLNREVSTAT=criteria_provided,_conflicting_interpretations;CLNSIG=Conflicting_interpretations_of_pathogenicity;CLNSIGCONF=Likely_benign(1),Uncertain_significance(1);CLNVC=single_nucleotide_variant;CLNVCSO=SO:0001483;CLNVI=Illumina_Clinical_Services_Laboratory,Illumina:643544;GENEINFO=GP9:2815;MC=SO:0001819|synonymous_variant;ORIGIN=1;RS=566144272;Pangolin=ENSG00000169704.4|-3:0.0|50:-0.0
chr3	129062311	343224	C	T	.	.	AF_EXAC=0.00074;ALLELEID=289408;CLNDN=Bernard_Soulier_syndrome;CLNDISDB=MONDO:MONDO:0009276,MedGen:C0005129,OMIM:231200,Orphanet:ORPHA274,SNOMED_CT:234478007,SNOMED_CT:54569005;CLNHGVS=NC_000003.12:g.129062311C>T;CLNREVSTAT=criteria_provided,_single_submitter;CLNSIG=Uncertain_significance;CLNVC=single_nucleotide_variant;CLNVCSO=SO:0001483;CLNVI=Illumina_Clinical_Services_Laboratory,Illumina:104373;GENEINFO=GP9:2815;MC=SO:0001624|3_prime_UTR_variant;ORIGIN=1;RS=774275281;Pangolin=ENSG00000169704.4|-2:0.01|38:-0.0
chr3	129062324	901319	C	T	.	.	ALLELEID=887919;CLNDN=Bernard_Soulier_syndrome;CLNDISDB=MONDO:MONDO:0009276,MedGen:C0005129,OMIM:231200,Orphanet:ORPHA274,SNOMED_CT:234478007,SNOMED_CT:54569005;CLNHGVS=NC_000003.12:g.129062324C>T;CLNREVSTAT=criteria_provided,_single_submitter;CLNSIG=Uncertain_significance;CLNVC=single_nucleotide_variant;CLNVCSO=SO:0001483;CLNVI=Illumina_Clinical_Services_Laboratory,Illumina:1344283;GENEINFO=GP9:2815;MC=SO:0001624|3_prime_UTR_variant;ORIGIN=1;Pangolin=ENSG00000169704.4|-2:0.28|25:-0.0
chr3	129268627	872600	C	T	.	.	ALLELEID=859217;CLNDN=not_provided;CLNDISDB=MedGen:CN517202;CLNHGVS=NC_000003.12:g.129268627C>T;CLNREVSTAT=criteria_provided,_single_submitter;CLNSIG=Uncertain_significance;CLNVC=single_nucleotide_variant;CLNVCSO=SO:0001483;GENEINFO=COPG1:22820;MC=SO:0001627|intron_variant;ORIGIN=1;Pangolin=ENSG00000181789.14|-7:0.0|-7:-0.0
chr3	129277325	872601	G	T	.	.	ALLELEID=859218;CLNDN=not_provided;CLNDISDB=MedGen:CN517202;CLNHGVS=NC_000003.12:g.129277325G>T;CLNREVSTAT=criteria_provided,_single_submitter;CLNSIG=Uncertain_significance;CLNVC=single_nucleotide_variant;CLNVCSO=SO:0001483;GENEINFO=COPG1:22820;MC=SO:0001819|synonymous_variant;ORIGIN=1;Pangolin=ENSG00000181789.14|39:0.02|-3:-0.0
chr3	129431542	218624	C	G	.	.	AF_ESP=0.00438;AF_EXAC=0.00539;AF_TGP=0.00419;ALLELEID=215269;CLNDN=not_specified;CLNDISDB=MedGen:CN169374;CLNHGVS=NC_000003.12:g.129431542C>G;CLNREVSTAT=criteria_provided,_single_submitter;CLNSIG=Uncertain_significance;CLNVC=single_nucleotide_variant;CLNVCSO=SO:0001483;CLNVI=UniProtKB_(protein):O95243#VAR_019360;GENEINFO=MBD4:8930;MC=SO:0001583|missense_variant,SO:0001624|3_prime_UTR_variant;ORIGIN=0;RS=2307293;Pangolin=ENSG00000129071.9|36:0.03|30:-0.0
chr3	129432595	985782	T	G	.	.	ALLELEID=973330;CLNDN=Inborn_genetic_diseases;CLNDISDB=MeSH:D030342,MedGen:C0950123;CLNHGVS=NC_000003.12:g.129432595T>G;CLNREVSTAT=criteria_provided,_single_submitter;CLNSIG=Uncertain_significance;CLNVC=single_nucleotide_variant;CLNVCSO=SO:0001483;GENEINFO=MBD4:8930;MC=SO:0001583|missense_variant;ORIGIN=1;Pangolin=ENSG00000129071.9|-39:0.01|11:-0.0
chr3	129433856	985558	T	C	.	.	ALLELEID=973331;CLNDN=Inborn_genetic_diseases;CLNDISDB=MeSH:D030342,MedGen:C0950123;CLNHGVS=NC_000003.12:g.129433856T>C;CLNREVSTAT=criteria_provided,_single_submitter;CLNSIG=Uncertain_significance;CLNVC=single_nucleotide_variant;CLNVCSO=SO:0001483;GENEINFO=MBD4:8930;MC=SO:0001583|missense_variant;ORIGIN=1;Pangolin=ENSG00000129071.9|-49:0.0|-6:-0.11
chr3	129440186	901320	T	A	.	.	ALLELEID=887920;CLNDN=Cranioectodermal_dysplasia_1;CLNDISDB=MONDO:MONDO:0021093,MedGen:C0432235,OMIM:218330;CLNHGVS=NC_000003.12:g.129440186T>A;CLNREVSTAT=criteria_provided,_single_submitter;CLNSIG=Uncertain_significance;CLNVC=single_nucleotide_variant;CLNVCSO=SO:0001483;CLNVI=Illumina_Clinical_Services_Laboratory,Illumina:1373315;GENEINFO=IFT122:55764;MC=SO:0002153|genic_upstream_transcript_variant;ORIGIN=1;Pangolin=ENSG00000163913.12|21:0.01|21:-0.0
chr3	129440309	901866	C	A	.	.	ALLELEID=887921;CLNDN=Cranioectodermal_dysplasia_1;CLNDISDB=MONDO:MONDO:0021093,MedGen:C0432235,OMIM:218330;CLNHGVS=NC_000003.12:g.129440309C>A;CLNREVSTAT=criteria_provided,_single_submitter;CLNSIG=Uncertain_significance;CLNVC=single_nucleotide_variant;CLNVCSO=SO:0001483;CLNVI=Illumina_Clinical_Services_Laboratory,Illumina:899735;GENEINFO=IFT122:55764;MC=SO:0001623|5_prime_UTR_variant;ORIGIN=1;Pangolin=ENSG00000163913.12|-12:0.0|-12:-0.02
chr3	129440328	343227	G	A	.	.	AF_ESP=0.0001;AF_EXAC=5e-05;ALLELEID=288700;CLNDN=Cranioectodermal_dysplasia_1;CLNDISDB=MONDO:MONDO:0021093,MedGen:C0432235,OMIM:218330;CLNHGVS=NC_000003.12:g.129440328G>A;CLNREVSTAT=criteria_provided,_single_submitter;CLNSIG=Uncertain_significance;CLNVC=single_nucleotide_variant;CLNVCSO=SO:0001483;CLNVI=Illumina_Clinical_Services_Laboratory,Illumina:658250;GENEINFO=IFT122:55764;MC=SO:0001623|5_prime_UTR_variant;ORIGIN=1;RS=367704478;Pangolin=ENSG00000163913.12|-31:0.01|43:-0.04
chr3	129440386	291273	G	T	.	.	AF_ESP=0.0007;AF_EXAC=0.00034;ALLELEID=275510;CLNDN=Cranioectodermal_dysplasia_1|not_provided;CLNDISDB=MONDO:MONDO:0021093,MedGen:C0432235,OMIM:218330|MedGen:CN517202;CLNHGVS=NC_000003.12:g.129440386G>T;CLNREVSTAT=criteria_provided,_multiple_submitters,_no_conflicts;CLNSIG=Uncertain_significance;CLNVC=single_nucleotide_variant;CLNVCSO=SO:0001483;CLNVI=Illumina_Clinical_Services_Laboratory,Illumina:818293;GENEINFO=IFT122:55764;MC=SO:0001627|intron_variant;ORIGIN=1;RS=36222038;Pangolin=ENSG00000163913.12|18:0.01|-15:-0.07
chr3	129449883	901867	C	T	.	.	ALLELEID=887922;CLNDN=Cranioectodermal_dysplasia_1;CLNDISDB=MONDO:MONDO:0021093,MedGen:C0432235,OMIM:218330;CLNHGVS=NC_000003.12:g.129449883C>T;CLNREVSTAT=criteria_provided,_single_submitter;CLNSIG=Uncertain_significance;CLNVC=single_nucleotide_variant;CLNVCSO=SO:0001483;CLNVI=Illumina_Clinical_Services_Laboratory,Illumina:651798;GENEINFO=IFT122:55764;MC=SO:0001819|synonymous_variant,SO:0001623|5_prime_UTR_variant;ORIGIN=1;Pangolin=ENSG00000163913.12|10:0.0|-12:-0.05
chr3	129451937	343229	C	G	.	.	ALLELEID=288702;CLNDN=Cranioectodermal_dysplasia_1|not_provided;CLNDISDB=MONDO:MONDO:0021093,MedGen:C0432235,OMIM:218330|MedGen:CN517202;CLNHGVS=NC_000003.12:g.129451937C>G;CLNREVSTAT=criteria_provided,_conflicting_interpretations;CLNSIG=Conflicting_interpretations_of_pathogenicity;CLNSIGCONF=Likely_benign(1),Uncertain_significance(1);CLNVC=single_nucleotide_variant;CLNVCSO=SO:0001483;CLNVI=Illumina_Clinical_Services_Laboratory,Illumina:271375;GENEINFO=IFT122:55764;MC=SO:0001819|synonymous_variant,SO:0001623|5_prime_UTR_variant;ORIGIN=1;RS=371772807;Pangolin=ENSG00000163913.12|-23:0.04|35:-0.0
chr3	129458604	343230	C	A	.	.	ALLELEID=292616;CLNDN=Cranioectodermal_dysplasia_1;CLNDISDB=MONDO:MONDO:0021093,MedGen:C0432235,OMIM:218330;CLNHGVS=NC_000003.12:g.129458604C>A;CLNREVSTAT=criteria_provided,_single_submitter;CLNSIG=Uncertain_significance;CLNVC=single_nucleotide_variant;CLNVCSO=SO:0001483;CLNVI=Illumina_Clinical_Services_Laboratory,Illumina:656286;GENEINFO=IFT122:55764;MC=SO:0001583|missense_variant,SO:0001623|5_prime_UTR_variant,SO:0001627|intron_variant;ORIGIN=1;RS=181971625;Pangolin=ENSG00000163913.12|2:0.0|-5:-0.01
chr3	129458617	591658	GA	G	.	.	ALLELEID=582647;CLNDN=not_provided;CLNDISDB=MedGen:CN517202;CLNHGVS=NC_000003.12:g.129458618del;CLNREVSTAT=no_assertion_criteria_provided;CLNSIG=Uncertain_significance;CLNVC=Deletion;CLNVCSO=SO:0000159;GENEINFO=IFT122:55764;MC=SO:0001589|frameshift_variant,SO:0001623|5_prime_UTR_variant,SO:0001627|intron_variant;ORIGIN=1;RS=1559861150;Pangolin=ENSG00000163913.12|-24:0.0|-18:-0.2
chr3	129458619	343231	T	G	.	.	AF_ESP=0.00131;AF_EXAC=0.00072;AF_TGP=0.0002;ALLELEID=289423;CLNDN=Cranioectodermal_dysplasia_1;CLNDISDB=MONDO:MONDO:0021093,MedGen:C0432235,OMIM:218330;CLNHGVS=NC_000003.12:g.129458619T>G;CLNREVSTAT=criteria_provided,_multiple_submitters,_no_conflicts;CLNSIG=Uncertain_significance;CLNVC=single_nucleotide_variant;CLNVCSO=SO:0001483;CLNVI=Illumina_Clinical_Services_Laboratory,Illumina:703280;GENEINFO=IFT122:55764;MC=SO:0001583|missense_variant,SO:0001623|5_prime_UTR_variant,SO:0001627|intron_variant;ORIGIN=1;RS=144140226;Pangolin=ENSG00000163913.12|-20:0.0|-20:-0.0
chr3	129458633	343232	C	T	.	.	AF_EXAC=2e-05;ALLELEID=292617;CLNDN=Cranioectodermal_dysplasia_1;CLNDISDB=MONDO:MONDO:0021093,MedGen:C0432235,OMIM:218330;CLNHGVS=NC_000003.12:g.129458633C>T;CLNREVSTAT=criteria_provided,_single_submitter;CLNSIG=Uncertain_significance;CLNVC=single_nucleotide_variant;CLNVCSO=SO:0001483;CLNVI=Illumina_Clinical_Services_Laboratory,Illumina:741319;GENEINFO=IFT122:55764;MC=SO:0001819|synonymous_variant,SO:0001623|5_prime_UTR_variant,SO:0001627|intron_variant;ORIGIN=1;RS=772835552;Pangolin=ENSG00000163913.12|38:0.0|-34:-0.01
chr3	129458634	282987	G	A	.	.	AF_ESP=8e-05;AF_EXAC=0.00013;AF_TGP=0.0004;ALLELEID=267224;CLNDN=not_provided;CLNDISDB=MedGen:CN517202;CLNHGVS=NC_000003.12:g.129458634G>A;CLNREVSTAT=criteria_provided,_single_submitter;CLNSIG=Uncertain_significance;CLNVC=single_nucleotide_variant;CLNVCSO=SO:0001483;GENEINFO=IFT122:55764;MC=SO:0001583|missense_variant,SO:0001623|5_prime_UTR_variant,SO:0001627|intron_variant;ORIGIN=1;RS=369525803;Pangolin=ENSG00000163913.12|-35:0.0|-35:-0.01
chr3	129460920	197865	A	T	.	.	ALLELEID=195026;CLNDN=not_provided;CLNDISDB=MedGen:CN517202;CLNHGVS=NC_000003.12:g.129460920A>T;CLNREVSTAT=criteria_provided,_single_submitter;CLNSIG=Uncertain_significance;CLNVC=single_nucleotide_variant;CLNVCSO=SO:0001483;GENEINFO=IFT122:55764;MC=SO:0001583|missense_variant,SO:0001627|intron_variant;ORIGIN=1;RS=794727737;Pangolin=ENSG00000163913.12|-6:0.29|34:-0.0
chr3	129460968	902768	T	C	.	.	ALLELEID=887923;CLNDN=Cranioectodermal_dysplasia_1;CLNDISDB=MONDO:MONDO:0021093,MedGen:C0432235,OMIM:218330;CLNHGVS=NC_000003.12:g.129460968T>C;CLNREVSTAT=criteria_provided,_single_submitter;CLNSIG=Uncertain_significance;CLNVC=single_nucleotide_variant;CLNVCSO=SO:0001483;CLNVI=Illumina_Clinical_Services_Laboratory,Illumina:898465;GENEINFO=IFT122:55764;MC=SO:0001819|synonymous_variant,SO:0001627|intron_variant;ORIGIN=1;Pangolin=ENSG00000163913.12|38:0.19|-14:-0.0
chr3	129461246	1000716	A	G	.	.	ALLELEID=989249;CLNDN=Cranioectodermal_dysplasia_1;CLNDISDB=MONDO:MONDO:0021093,MedGen:C0432235,OMIM:218330;CLNHGVS=NC_000003.12:g.129461246A>G;CLNREVSTAT=criteria_provided,_single_submitter;CLNSIG=Uncertain_significance;CLNVC=single_nucleotide_variant;CLNVCSO=SO:0001483;GENEINFO=IFT122:55764;MC=SO:0001819|synonymous_variant,SO:0001623|5_prime_UTR_variant,SO:0001627|intron_variant;ORIGIN=1;Pangolin=ENSG00000163913.12|-18:0.06|-25:-0.0
chr3	129461276	343233	A	G	.	.	AF_ESP=0.00477;AF_TGP=0.0024;ALLELEID=289426;CLNDN=Cranioectodermal_dysplasia|Cranioectodermal_dysplasia_1|not_specified;CLNDISDB=MONDO:MONDO:0009032,MedGen:C4551571,OMIM:PS218330,Orphanet:ORPHA1515,SNOMED_CT:254093009|MONDO:MONDO:0021093,MedGen:C0432235,OMIM:218330|MedGen:CN169374;CLNHGVS=NC_000003.12:g.129461276A>G;CLNREVSTAT=criteria_provided,_conflicting_interpretations;CLNSIG=Conflicting_interpretations_of_pathogenicity;CLNSIGCONF=Benign(1),Likely_benign(1),Uncertain_significance(1);CLNVC=single_nucleotide_variant;CLNVCSO=SO:0001483;CLNVI=Illumina_Clinical_Services_Laboratory,Illumina:867795;GENEINFO=IFT122:55764;MC=SO:0001819|synonymous_variant,SO:0001623|5_prime_UTR_variant,SO:0001627|intron_variant;ORIGIN=1;RS=138793724;Pangolin=ENSG00000163913.12|-48:0.02|21:-0.01
chr3	129464693	343234	C	T	.	.	AF_ESP=0.00015;AF_EXAC=9e-05;AF_TGP=0.0002;ALLELEID=292446;CLNDN=Cranioectodermal_dysplasia_1;CLNDISDB=MONDO:MONDO:0021093,MedGen:C0432235,OMIM:218330;CLNHGVS=NC_000003.12:g.129464693C>T;CLNREVSTAT=criteria_provided,_single_submitter;CLNSIG=Uncertain_significance;CLNVC=single_nucleotide_variant;CLNVCSO=SO:0001483;CLNVI=Illumina_Clinical_Services_Laboratory,Illumina:616147;GENEINFO=IFT122:55764;MC=SO:0001583|missense_variant;ORIGIN=1;RS=140547512;Pangolin=ENSG00000163913.12|-39:0.0|23:-0.0
chr3	129464729	419921	C	T	.	.	ALLELEID=406113;CLNDN=not_provided;CLNDISDB=MedGen:CN517202;CLNHGVS=NC_000003.12:g.129464729C>T;CLNREVSTAT=criteria_provided,_single_submitter;CLNSIG=Uncertain_significance;CLNVC=single_nucleotide_variant;CLNVCSO=SO:0001483;GENEINFO=IFT122:55764;MC=SO:0001583|missense_variant;ORIGIN=1;RS=1064794186;Pangolin=ENSG00000163913.12|-13:0.0|-40:-0.0
chr3	129464768	631905	TG	T	.	.	ALLELEID=620102;CLNDN=Cranioectodermal_dysplasia_1;CLNDISDB=MONDO:MONDO:0021093,MedGen:C0432235,OMIM:218330;CLNHGVS=NC_000003.12:g.129464770del;CLNREVSTAT=criteria_provided,_single_submitter;CLNSIG=Uncertain_significance;CLNVC=Deletion;CLNVCSO=SO:0000159;CLNVI=Illumina_Clinical_Services_Laboratory,Illumina:887952;GENEINFO=IFT122:55764;MC=SO:0001587|nonsense;ORIGIN=1;RS=781766922;Pangolin=ENSG00000163913.12|41:0.0|13:-0.06
chr3	129466891	581786	C	T	.	.	AF_ESP=0.00015;AF_EXAC=6e-05;ALLELEID=562429;CLNDN=Cranioectodermal_dysplasia_1;CLNDISDB=MONDO:MONDO:0021093,MedGen:C0432235,OMIM:218330;CLNHGVS=NC_000003.12:g.129466891C>T;CLNREVSTAT=criteria_provided,_conflicting_interpretations;CLNSIG=Conflicting_interpretations_of_pathogenicity;CLNSIGCONF=Pathogenic(1),Uncertain_significance(1);CLNVC=single_nucleotide_variant;CLNVCSO=SO:0001483;CLNVI=Illumina_Clinical_Services_Laboratory,Illumina:1338032;GENEINFO=IFT122:55764;MC=SO:0001587|nonsense,SO:0001627|intron_variant;ORIGIN=1;RS=138329739;Pangolin=ENSG00000163913.12|26:0.0|-1:-0.27
chr3	129466944	653207	T	G	.	.	ALLELEID=630949;CLNDN=Cranioectodermal_dysplasia_1;CLNDISDB=MONDO:MONDO:0021093,MedGen:C0432235,OMIM:218330;CLNHGVS=NC_000003.12:g.129466944T>G;CLNREVSTAT=criteria_provided,_single_submitter;CLNSIG=Uncertain_significance;CLNVC=single_nucleotide_variant;CLNVCSO=SO:0001483;GENEINFO=IFT122:55764;MC=SO:0001583|missense_variant,SO:0001627|intron_variant;ORIGIN=1;RS=1320096747;Pangolin=ENSG00000163913.12|0:0.0|9:-0.01
chr3	129466981	430211	A	G	.	.	AF_EXAC=1e-05;ALLELEID=421420;CLNDN=not_provided;CLNDISDB=MedGen:CN517202;CLNHGVS=NC_000003.12:g.129466981A>G;CLNREVSTAT=criteria_provided,_single_submitter;CLNSIG=Uncertain_significance;CLNVC=single_nucleotide_variant;CLNVCSO=SO:0001483;GENEINFO=IFT122:55764;MC=SO:0001583|missense_variant,SO:0001627|intron_variant;ORIGIN=1;RS=201630151;Pangolin=ENSG00000163913.12|-28:0.0|3:-0.0
chr3	129466995	288141	C	T	.	.	AF_ESP=8e-05;AF_EXAC=3e-05;ALLELEID=272378;CLNDN=not_provided;CLNDISDB=MedGen:CN517202;CLNHGVS=NC_000003.12:g.129466995C>T;CLNREVSTAT=criteria_provided,_single_submitter;CLNSIG=Uncertain_significance;CLNVC=single_nucleotide_variant;CLNVCSO=SO:0001483;GENEINFO=IFT122:55764;MC=SO:0001819|synonymous_variant,SO:0001627|intron_variant;ORIGIN=1;RS=139008392;Pangolin=ENSG00000163913.12|-25:0.0|-42:-0.01
chr3	129467019	843793	G	GGAGGAAGAACCA	.	.	ALLELEID=827525;CLNDN=Cranioectodermal_dysplasia_1;CLNDISDB=MONDO:MONDO:0021093,MedGen:C0432235,OMIM:218330;CLNHGVS=NC_000003.12:g.129467028_129467039dup;CLNREVSTAT=criteria_provided,_single_submitter;CLNSIG=Uncertain_significance;CLNVC=Duplication;CLNVCSO=SO:1000035;CLNVI=Invitae:2552848;GENEINFO=IFT122:55764;MC=SO:0001821|inframe_insertion,SO:0001627|intron_variant;ORIGIN=1;Pangolin=ENSG00000163913.12|59:0.16|56:-0.0
chr3	129469349	1025730	C	T	.	.	ALLELEID=1004494;CLNDN=Cranioectodermal_dysplasia_1;CLNDISDB=MONDO:MONDO:0021093,MedGen:C0432235,OMIM:218330;CLNHGVS=NC_000003.12:g.129469349C>T;CLNREVSTAT=criteria_provided,_single_submitter;CLNSIG=Uncertain_significance;CLNVC=single_nucleotide_variant;CLNVCSO=SO:0001483;GENEINFO=IFT122:55764;MC=SO:0001583|missense_variant;ORIGIN=1;Pangolin=ENSG00000163913.12|-3:0.01|-7:-0.02
chr3	129469353	900217	A	G	.	.	ALLELEID=887924;CLNDN=Cranioectodermal_dysplasia_1;CLNDISDB=MONDO:MONDO:0021093,MedGen:C0432235,OMIM:218330;CLNHGVS=NC_000003.12:g.129469353A>G;CLNREVSTAT=criteria_provided,_single_submitter;CLNSIG=Uncertain_significance;CLNVC=single_nucleotide_variant;CLNVCSO=SO:0001483;CLNVI=Illumina_Clinical_Services_Laboratory,Illumina:1665371;GENEINFO=IFT122:55764;MC=SO:0001583|missense_variant;ORIGIN=1;Pangolin=ENSG00000163913.12|1:0.0|-11:-0.01
chr3	129469379	597650	G	C	.	.	ALLELEID=588711;CLNDN=not_provided;CLNDISDB=MedGen:CN517202;CLNHGVS=NC_000003.12:g.129469379G>C;CLNREVSTAT=criteria_provided,_single_submitter;CLNSIG=Uncertain_significance;CLNVC=single_nucleotide_variant;CLNVCSO=SO:0001483;GENEINFO=IFT122:55764;MC=SO:0001583|missense_variant;ORIGIN=1;RS=1559889454;Pangolin=ENSG00000163913.12|38:0.01|-33:-0.0
chr3	129469384	775028	G	A	.	.	AF_ESP=8e-05;AF_EXAC=1e-05;ALLELEID=697824;CLNDN=Cranioectodermal_dysplasia_1|not_provided;CLNDISDB=MONDO:MONDO:0021093,MedGen:C0432235,OMIM:218330|MedGen:CN517202;CLNHGVS=NC_000003.12:g.129469384G>A;CLNREVSTAT=criteria_provided,_conflicting_interpretations;CLNSIG=Conflicting_interpretations_of_pathogenicity;CLNSIGCONF=Likely_benign(1),Uncertain_significance(1);CLNVC=single_nucleotide_variant;CLNVCSO=SO:0001483;CLNVI=Illumina_Clinical_Services_Laboratory,Illumina:548474;GENEINFO=IFT122:55764;MC=SO:0001819|synonymous_variant;ORIGIN=1;RS=144727222;Pangolin=ENSG00000163913.12|-40:0.0|-42:-0.01
chr3	129476327	343235	C	T	.	.	AF_ESP=0.00046;ALLELEID=292632;CLNDN=Cranioectodermal_dysplasia_1;CLNDISDB=MONDO:MONDO:0021093,MedGen:C0432235,OMIM:218330;CLNHGVS=NC_000003.12:g.129476327C>T;CLNREVSTAT=criteria_provided,_single_submitter;CLNSIG=Uncertain_significance;CLNVC=single_nucleotide_variant;CLNVCSO=SO:0001483;CLNVI=Illumina_Clinical_Services_Laboratory,Illumina:479691;GENEINFO=IFT122:55764;MC=SO:0001583|missense_variant;ORIGIN=1;RS=61744448;Pangolin=ENSG00000163913.12|-3:0.0|45:-0.08
chr3	129476374	900218	C	T	.	.	ALLELEID=887925;CLNDN=Cranioectodermal_dysplasia_1;CLNDISDB=MONDO:MONDO:0021093,MedGen:C0432235,OMIM:218330;CLNHGVS=NC_000003.12:g.129476374C>T;CLNREVSTAT=criteria_provided,_single_submitter;CLNSIG=Uncertain_significance;CLNVC=single_nucleotide_variant;CLNVCSO=SO:0001483;CLNVI=Illumina_Clinical_Services_Laboratory,Illumina:917257;GENEINFO=IFT122:55764;MC=SO:0001819|synonymous_variant;ORIGIN=1;Pangolin=ENSG00000163913.12|-2:0.52|2:-0.0
chr3	129476375	639410	G	A	.	.	AF_EXAC=1e-05;ALLELEID=630950;CLNDN=Cranioectodermal_dysplasia_1;CLNDISDB=MONDO:MONDO:0021093,MedGen:C0432235,OMIM:218330;CLNHGVS=NC_000003.12:g.129476375G>A;CLNREVSTAT=criteria_provided,_single_submitter;CLNSIG=Uncertain_significance;CLNVC=single_nucleotide_variant;CLNVCSO=SO:0001483;GENEINFO=IFT122:55764;MC=SO:0001583|missense_variant;ORIGIN=1;RS=775510906;Pangolin=ENSG00000163913.12|-3:0.4|25:-0.0
chr3	129476436	343236	G	A	.	.	AF_EXAC=7e-05;AF_TGP=0.0002;ALLELEID=292636;CLNDN=Cranioectodermal_dysplasia_1;CLNDISDB=MONDO:MONDO:0021093,MedGen:C0432235,OMIM:218330;CLNHGVS=NC_000003.12:g.129476436G>A;CLNREVSTAT=criteria_provided,_single_submitter;CLNSIG=Uncertain_significance;CLNVC=single_nucleotide_variant;CLNVCSO=SO:0001483;CLNVI=Illumina_Clinical_Services_Laboratory,Illumina:249688;GENEINFO=IFT122:55764;MC=SO:0001583|missense_variant;ORIGIN=1;RS=376018883;Pangolin=ENSG00000163913.12|-10:0.0|-10:-0.03
chr3	129476476	283081	G	A	.	.	AF_EXAC=5e-05;ALLELEID=267318;CLNDN=not_provided;CLNDISDB=MedGen:CN517202;CLNHGVS=NC_000003.12:g.129476476G>A;CLNREVSTAT=criteria_provided,_conflicting_interpretations;CLNSIG=Conflicting_interpretations_of_pathogenicity;CLNSIGCONF=Likely_benign(1),Uncertain_significance(1);CLNVC=single_nucleotide_variant;CLNVCSO=SO:0001483;GENEINFO=IFT122:55764;MC=SO:0001819|synonymous_variant;ORIGIN=1;RS=781409395;Pangolin=ENSG00000163913.12|-9:0.0|30:-0.07
chr3	129476649	343237	C	T	.	.	AF_EXAC=0.00016;ALLELEID=289429;CLNDN=Cranioectodermal_dysplasia_1;CLNDISDB=MONDO:MONDO:0021093,MedGen:C0432235,OMIM:218330;CLNHGVS=NC_000003.12:g.129476649C>T;CLNREVSTAT=criteria_provided,_single_submitter;CLNSIG=Uncertain_significance;CLNVC=single_nucleotide_variant;CLNVCSO=SO:0001483;CLNVI=Illumina_Clinical_Services_Laboratory,Illumina:788239;GENEINFO=IFT122:55764;MC=SO:0001627|intron_variant;ORIGIN=1;RS=202155515;Pangolin=ENSG00000163913.12|14:0.0|-2:-0.0
chr3	129476680	262266	C	T	.	.	AF_ESP=0.00092;AF_EXAC=0.00082;AF_TGP=0.0016;ALLELEID=250913;CLNDN=Cranioectodermal_dysplasia_1|not_specified|not_provided;CLNDISDB=MONDO:MONDO:0021093,MedGen:C0432235,OMIM:218330|MedGen:CN169374|MedGen:CN517202;CLNHGVS=NC_000003.12:g.129476680C>T;CLNREVSTAT=criteria_provided,_conflicting_interpretations;CLNSIG=Conflicting_interpretations_of_pathogenicity;CLNSIGCONF=Likely_benign(2),Uncertain_significance(2);CLNVC=single_nucleotide_variant;CLNVCSO=SO:0001483;CLNVI=Illumina_Clinical_Services_Laboratory,Illumina:643253;GENEINFO=IFT122:55764;MC=SO:0001819|synonymous_variant;ORIGIN=1;RS=79187669;Pangolin=ENSG00000163913.12|22:0.0|-17:-0.0
chr3	129476721	423724	A	C	.	.	ALLELEID=406114;CLNDN=Cranioectodermal_dysplasia_1|not_provided;CLNDISDB=MONDO:MONDO:0021093,MedGen:C0432235,OMIM:218330|MedGen:CN517202;CLNHGVS=NC_000003.12:g.129476721A>C;CLNREVSTAT=criteria_provided,_multiple_submitters,_no_conflicts;CLNSIG=Uncertain_significance;CLNVC=single_nucleotide_variant;CLNVCSO=SO:0001483;GENEINFO=IFT122:55764;MC=SO:0001583|missense_variant;ORIGIN=1;RS=1064796598;Pangolin=ENSG00000163913.12|-3:0.0|-19:-0.0
chr3	129476738	497275	C	G	.	.	ALLELEID=488699;CLNDN=not_provided;CLNDISDB=MedGen:CN517202;CLNHGVS=NC_000003.12:g.129476738C>G;CLNREVSTAT=criteria_provided,_single_submitter;CLNSIG=Uncertain_significance;CLNVC=single_nucleotide_variant;CLNVCSO=SO:0001483;GENEINFO=IFT122:55764;MC=SO:0001583|missense_variant;ORIGIN=1;RS=765777740;Pangolin=ENSG00000163913.12|-36:0.0|14:-0.0
chr3	129478009	497915	T	C	.	.	ALLELEID=489339;CLNDN=not_provided;CLNDISDB=MedGen:CN517202;CLNHGVS=NC_000003.12:g.129478009T>C;CLNREVSTAT=criteria_provided,_single_submitter;CLNSIG=Uncertain_significance;CLNVC=single_nucleotide_variant;CLNVCSO=SO:0001483;GENEINFO=IFT122:55764;MC=SO:0001627|intron_variant;ORIGIN=1;RS=1553750902;Pangolin=ENSG00000163913.12|7:0.0|12:-0.0
chr3	129478018	343238	C	T	.	.	AF_ESP=8e-05;AF_EXAC=5e-05;AF_TGP=0.0002;ALLELEID=288703;CLNDN=Cranioectodermal_dysplasia_1;CLNDISDB=MONDO:MONDO:0021093,MedGen:C0432235,OMIM:218330;CLNHGVS=NC_000003.12:g.129478018C>T;CLNREVSTAT=criteria_provided,_single_submitter;CLNSIG=Uncertain_significance;CLNVC=single_nucleotide_variant;CLNVCSO=SO:0001483;CLNVI=Illumina_Clinical_Services_Laboratory,Illumina:696248;GENEINFO=IFT122:55764;MC=SO:0001583|missense_variant;ORIGIN=1;RS=139079256;Pangolin=ENSG00000163913.12|16:0.0|-2:-0.0
chr3	129478075	1010568	A	C	.	.	ALLELEID=989250;CLNDN=Cranioectodermal_dysplasia_1;CLNDISDB=MONDO:MONDO:0021093,MedGen:C0432235,OMIM:218330;CLNHGVS=NC_000003.12:g.129478075A>C;CLNREVSTAT=criteria_provided,_single_submitter;CLNSIG=Uncertain_significance;CLNVC=single_nucleotide_variant;CLNVCSO=SO:0001483;GENEINFO=IFT122:55764;MC=SO:0001583|missense_variant;ORIGIN=1;Pangolin=ENSG00000163913.12|13:0.0|-41:-0.0
chr3	129478120	530928	G	A	.	.	AF_ESP=0.00038;AF_EXAC=0.00013;AF_TGP=0.0002;ALLELEID=519076;CLNDN=Cranioectodermal_dysplasia_1;CLNDISDB=MONDO:MONDO:0021093,MedGen:C0432235,OMIM:218330;CLNHGVS=NC_000003.12:g.129478120G>A;CLNREVSTAT=criteria_provided,_single_submitter;CLNSIG=Uncertain_significance;CLNVC=single_nucleotide_variant;CLNVCSO=SO:0001483;GENEINFO=IFT122:55764;MC=SO:0001583|missense_variant;ORIGIN=1;RS=148626512;Pangolin=ENSG00000163913.12|2:0.0|23:-0.01
chr3	129478162	343240	A	G	.	.	AF_EXAC=6e-05;ALLELEID=289437;CLNDN=Cranioectodermal_dysplasia_1;CLNDISDB=MONDO:MONDO:0021093,MedGen:C0432235,OMIM:218330;CLNHGVS=NC_000003.12:g.129478162A>G;CLNREVSTAT=criteria_provided,_single_submitter;CLNSIG=Uncertain_significance;CLNVC=single_nucleotide_variant;CLNVCSO=SO:0001483;CLNVI=Illumina_Clinical_Services_Laboratory,Illumina:674854;GENEINFO=IFT122:55764;MC=SO:0001583|missense_variant;ORIGIN=1;RS=781181264;Pangolin=ENSG00000163913.12|-19:0.0|-19:-0.0
chr3	129479812	947166	A	T	.	.	ALLELEID=923047;CLNDN=Cranioectodermal_dysplasia_1;CLNDISDB=MONDO:MONDO:0021093,MedGen:C0432235,OMIM:218330;CLNHGVS=NC_000003.12:g.129479812A>T;CLNREVSTAT=criteria_provided,_single_submitter;CLNSIG=Uncertain_significance;CLNVC=single_nucleotide_variant;CLNVCSO=SO:0001483;GENEINFO=IFT122:55764;MC=SO:0001583|missense_variant;ORIGIN=1;Pangolin=ENSG00000163913.12|12:0.0|-46:-0.04
chr3	129479917	65741	G	A	.	.	ALLELEID=76649;CLNDN=Cranioectodermal_dysplasia|Cranioectodermal_dysplasia_1;CLNDISDB=MONDO:MONDO:0009032,MedGen:C4551571,OMIM:PS218330,Orphanet:ORPHA1515,SNOMED_CT:254093009|MONDO:MONDO:0021093,MedGen:C0432235,OMIM:218330;CLNHGVS=NC_000003.12:g.129479917G>A;CLNREVSTAT=criteria_provided,_single_submitter;CLNSIG=Uncertain_significance;CLNVC=single_nucleotide_variant;CLNVCSO=SO:0001483;CLNVI=OMIM_Allelic_Variant:606045.0006;GENEINFO=IFT122:55764;MC=SO:0001583|missense_variant;ORIGIN=17;RS=397515568;Pangolin=ENSG00000163913.12|5:0.0|5:-0.01
chr3	129479932	597651	C	T	.	.	AF_EXAC=2e-05;ALLELEID=588712;CLNDN=not_provided;CLNDISDB=MedGen:CN517202;CLNHGVS=NC_000003.12:g.129479932C>T;CLNREVSTAT=criteria_provided,_single_submitter;CLNSIG=Uncertain_significance;CLNVC=single_nucleotide_variant;CLNVCSO=SO:0001483;GENEINFO=IFT122:55764;MC=SO:0001627|intron_variant;ORIGIN=1;RS=766274915;Pangolin=ENSG00000163913.12|-6:0.0|-10:-0.0
chr3	129481567	595634	T	C	.	.	AF_EXAC=0.00022;AF_TGP=0.0002;ALLELEID=586696;CLNDN=not_provided;CLNDISDB=MedGen:CN517202;CLNHGVS=NC_000003.12:g.129481567T>C;CLNREVSTAT=criteria_provided,_conflicting_interpretations;CLNSIG=Conflicting_interpretations_of_pathogenicity;CLNSIGCONF=Likely_benign(1),Uncertain_significance(1);CLNVC=single_nucleotide_variant;CLNVCSO=SO:0001483;GENEINFO=IFT122:55764;MC=SO:0001583|missense_variant;ORIGIN=1;RS=191420441;Pangolin=ENSG00000163913.12|-37:0.0|14:-0.0
chr3	129481594	343242	G	A	.	.	AF_ESP=0.00054;AF_EXAC=0.00041;AF_TGP=0.0004;ALLELEID=288704;CLNDN=Cranioectodermal_dysplasia_1;CLNDISDB=MONDO:MONDO:0021093,MedGen:C0432235,OMIM:218330;CLNHGVS=NC_000003.12:g.129481594G>A;CLNREVSTAT=criteria_provided,_single_submitter;CLNSIG=Uncertain_significance;CLNVC=single_nucleotide_variant;CLNVCSO=SO:0001483;CLNVI=Illumina_Clinical_Services_Laboratory,Illumina:235328;GENEINFO=IFT122:55764;MC=SO:0001583|missense_variant;ORIGIN=1;RS=138223055;Pangolin=ENSG00000163913.12|40:0.0|-13:-0.0
chr3	129481611	901924	G	A	.	.	ALLELEID=887927;CLNDN=Cranioectodermal_dysplasia_1;CLNDISDB=MONDO:MONDO:0021093,MedGen:C0432235,OMIM:218330;CLNHGVS=NC_000003.12:g.129481611G>A;CLNREVSTAT=criteria_provided,_single_submitter;CLNSIG=Uncertain_significance;CLNVC=single_nucleotide_variant;CLNVCSO=SO:0001483;CLNVI=Illumina_Clinical_Services_Laboratory,Illumina:1370685;GENEINFO=IFT122:55764;MC=SO:0001583|missense_variant;ORIGIN=1;Pangolin=ENSG00000163913.12|-30:0.0|6:-0.0
chr3	129481617	901925	C	T	.	.	ALLELEID=887928;CLNDN=Cranioectodermal_dysplasia_1;CLNDISDB=MONDO:MONDO:0021093,MedGen:C0432235,OMIM:218330;CLNHGVS=NC_000003.12:g.129481617C>T;CLNREVSTAT=criteria_provided,_single_submitter;CLNSIG=Uncertain_significance;CLNVC=single_nucleotide_variant;CLNVCSO=SO:0001483;CLNVI=Illumina_Clinical_Services_Laboratory,Illumina:908638;GENEINFO=IFT122:55764;MC=SO:0001583|missense_variant;ORIGIN=1;Pangolin=ENSG00000163913.12|0:0.0|-36:-0.0
chr3	129483563	591152	A	AT	.	.	ALLELEID=582146;CLNDN=not_provided;CLNDISDB=MedGen:CN517202;CLNHGVS=NC_000003.12:g.129483564dup;CLNREVSTAT=no_assertion_criteria_provided;CLNSIG=Uncertain_significance;CLNVC=Duplication;CLNVCSO=SO:1000035;GENEINFO=IFT122:55764;MC=SO:0001589|frameshift_variant;ORIGIN=1;RS=1559928481;Pangolin=ENSG00000163913.12|34:0.0|-42:-0.0
chr3	129483589	343244	C	G	.	.	AF_ESP=0.00023;AF_EXAC=0.00019;AF_TGP=0.0002;ALLELEID=288708;CLNDN=Cranioectodermal_dysplasia_1;CLNDISDB=MONDO:MONDO:0021093,MedGen:C0432235,OMIM:218330;CLNHGVS=NC_000003.12:g.129483589C>G;CLNREVSTAT=criteria_provided,_single_submitter;CLNSIG=Uncertain_significance;CLNVC=single_nucleotide_variant;CLNVCSO=SO:0001483;CLNVI=Illumina_Clinical_Services_Laboratory,Illumina:128562;GENEINFO=IFT122:55764;MC=SO:0001583|missense_variant;ORIGIN=1;RS=141889207;Pangolin=ENSG00000163913.12|1:0.0|7:-0.0
chr3	129483631	343245	C	T	.	.	ALLELEID=289447;CLNDN=Cranioectodermal_dysplasia_1;CLNDISDB=MONDO:MONDO:0021093,MedGen:C0432235,OMIM:218330;CLNHGVS=NC_000003.12:g.129483631C>T;CLNREVSTAT=criteria_provided,_single_submitter;CLNSIG=Uncertain_significance;CLNVC=single_nucleotide_variant;CLNVCSO=SO:0001483;CLNVI=Illumina_Clinical_Services_Laboratory,Illumina:623723;GENEINFO=IFT122:55764;MC=SO:0001819|synonymous_variant;ORIGIN=1;RS=886057965;Pangolin=ENSG00000163913.12|43:0.0|42:-0.0
chr3	129483687	655999	C	T	.	.	AF_EXAC=0.0;ALLELEID=651032;CLNDN=Cranioectodermal_dysplasia_1;CLNDISDB=MONDO:MONDO:0021093,MedGen:C0432235,OMIM:218330;CLNHGVS=NC_000003.12:g.129483687C>T;CLNREVSTAT=criteria_provided,_single_submitter;CLNSIG=Uncertain_significance;CLNVC=single_nucleotide_variant;CLNVCSO=SO:0001483;GENEINFO=IFT122:55764;MC=SO:0001627|intron_variant;ORIGIN=1;RS=375595062;Pangolin=ENSG00000163913.12|-5:0.0|-14:-0.0
chr3	129488289	343246	A	T	.	.	ALLELEID=292467;CLNDN=Cranioectodermal_dysplasia_1;CLNDISDB=MONDO:MONDO:0021093,MedGen:C0432235,OMIM:218330;CLNHGVS=NC_000003.12:g.129488289A>T;CLNREVSTAT=criteria_provided,_single_submitter;CLNSIG=Uncertain_significance;CLNVC=single_nucleotide_variant;CLNVCSO=SO:0001483;CLNVI=Illumina_Clinical_Services_Laboratory,Illumina:645758;GENEINFO=IFT122:55764;MC=SO:0001583|missense_variant;ORIGIN=1;RS=777051654;Pangolin=ENSG00000163913.12|44:0.0|-32:-0.01
chr3	129488345	902830	G	A	.	.	ALLELEID=887929;CLNDN=Cranioectodermal_dysplasia_1;CLNDISDB=MONDO:MONDO:0021093,MedGen:C0432235,OMIM:218330;CLNHGVS=NC_000003.12:g.129488345G>A;CLNREVSTAT=criteria_provided,_single_submitter;CLNSIG=Uncertain_significance;CLNVC=single_nucleotide_variant;CLNVCSO=SO:0001483;CLNVI=Illumina_Clinical_Services_Laboratory,Illumina:917383;GENEINFO=IFT122:55764;MC=SO:0001583|missense_variant;ORIGIN=1;Pangolin=ENSG00000163913.12|-42:0.0|-12:-0.0
chr3	129488381	497280	T	C	.	.	ALLELEID=488704;CLNDN=not_provided;CLNDISDB=MedGen:CN517202;CLNHGVS=NC_000003.12:g.129488381T>C;CLNREVSTAT=criteria_provided,_single_submitter;CLNSIG=Uncertain_significance;CLNVC=single_nucleotide_variant;CLNVCSO=SO:0001483;GENEINFO=IFT122:55764;MC=SO:0001583|missense_variant;ORIGIN=1;RS=1050518480;Pangolin=ENSG00000163913.12|16:0.02|-10:-0.0
chr3	129488404	194796	A	G	.	.	AF_EXAC=0.00178;ALLELEID=191959;CLNDN=not_provided;CLNDISDB=MedGen:CN517202;CLNHGVS=NC_000003.12:g.129488404A>G;CLNREVSTAT=criteria_provided,_conflicting_interpretations;CLNSIG=Conflicting_interpretations_of_pathogenicity;CLNSIGCONF=Benign(1),Uncertain_significance(1);CLNVC=single_nucleotide_variant;CLNVCSO=SO:0001483;GENEINFO=IFT122:55764;MC=SO:0001627|intron_variant;ORIGIN=1;RS=757823317;Pangolin=ENSG00000163913.12|-33:0.0|-7:-0.01
chr3	129492166	343248	G	A	.	.	AF_ESP=0.00038;AF_EXAC=4e-05;ALLELEID=292648;CLNDN=Cranioectodermal_dysplasia_1;CLNDISDB=MONDO:MONDO:0021093,MedGen:C0432235,OMIM:218330;CLNHGVS=NC_000003.12:g.129492166G>A;CLNREVSTAT=criteria_provided,_single_submitter;CLNSIG=Uncertain_significance;CLNVC=single_nucleotide_variant;CLNVCSO=SO:0001483;CLNVI=Illumina_Clinical_Services_Laboratory,Illumina:826925;GENEINFO=IFT122:55764;MC=SO:0001583|missense_variant;ORIGIN=1;RS=140911243;Pangolin=ENSG00000163913.12|-5:0.0|28:-0.28
chr3	129495454	343249	G	T	.	.	AF_EXAC=3e-05;ALLELEID=288712;CLNDN=Cranioectodermal_dysplasia_1;CLNDISDB=MONDO:MONDO:0021093,MedGen:C0432235,OMIM:218330;CLNHGVS=NC_000003.12:g.129495454G>T;CLNREVSTAT=criteria_provided,_single_submitter;CLNSIG=Uncertain_significance;CLNVC=single_nucleotide_variant;CLNVCSO=SO:0001483;CLNVI=Illumina_Clinical_Services_Laboratory,Illumina:624692;GENEINFO=IFT122:55764;MC=SO:0001583|missense_variant;ORIGIN=1;RS=779236550;Pangolin=ENSG00000163913.12|38:0.05|-8:-0.05
chr3	129495537	901429	A	G	.	.	ALLELEID=887930;CLNDN=Cranioectodermal_dysplasia_1;CLNDISDB=MONDO:MONDO:0021093,MedGen:C0432235,OMIM:218330;CLNHGVS=NC_000003.12:g.129495537A>G;CLNREVSTAT=criteria_provided,_single_submitter;CLNSIG=Uncertain_significance;CLNVC=single_nucleotide_variant;CLNVCSO=SO:0001483;CLNVI=Illumina_Clinical_Services_Laboratory,Illumina:903236;GENEINFO=IFT122:55764;MC=SO:0001583|missense_variant;ORIGIN=1;Pangolin=ENSG00000163913.12|-28:0.0|-28:-0.0
chr3	129495580	343251	C	T	.	.	AF_TGP=0.0004;ALLELEID=292657;CLNDN=Cranioectodermal_dysplasia_1;CLNDISDB=MONDO:MONDO:0021093,MedGen:C0432235,OMIM:218330;CLNHGVS=NC_000003.12:g.129495580C>T;CLNREVSTAT=criteria_provided,_conflicting_interpretations;CLNSIG=Conflicting_interpretations_of_pathogenicity;CLNSIGCONF=Likely_benign(1),Uncertain_significance(1);CLNVC=single_nucleotide_variant;CLNVCSO=SO:0001483;CLNVI=Illumina_Clinical_Services_Laboratory,Illumina:684396;GENEINFO=IFT122:55764;MC=SO:0001819|synonymous_variant;ORIGIN=1;RS=545131069;Pangolin=ENSG00000163913.12|17:0.0|27:-0.03
chr3	129499938	195537	A	T	.	.	ALLELEID=192698;CLNDN=not_provided;CLNDISDB=MedGen:CN517202;CLNHGVS=NC_000003.12:g.129499938A>T;CLNREVSTAT=criteria_provided,_single_submitter;CLNSIG=Uncertain_significance;CLNVC=single_nucleotide_variant;CLNVCSO=SO:0001483;GENEINFO=IFT122:55764;MC=SO:0001583|missense_variant;ORIGIN=1;RS=794727330;Pangolin=ENSG00000163913.12|18:0.0|-36:-0.01
chr3	129499995	653671	G	A	.	.	AF_EXAC=2e-05;AF_TGP=0.0002;ALLELEID=630951;CLNDN=Cranioectodermal_dysplasia_1;CLNDISDB=MONDO:MONDO:0021093,MedGen:C0432235,OMIM:218330;CLNHGVS=NC_000003.12:g.129499995G>A;CLNREVSTAT=criteria_provided,_single_submitter;CLNSIG=Uncertain_significance;CLNVC=single_nucleotide_variant;CLNVCSO=SO:0001483;GENEINFO=IFT122:55764;MC=SO:0001583|missense_variant;ORIGIN=1;RS=561825107;Pangolin=ENSG00000163913.12|46:0.0|-39:-0.0
chr3	129499997	343252	G	A	.	.	ALLELEID=289449;CLNDN=Cranioectodermal_dysplasia_1;CLNDISDB=MONDO:MONDO:0021093,MedGen:C0432235,OMIM:218330;CLNHGVS=NC_000003.12:g.129499997G>A;CLNREVSTAT=criteria_provided,_single_submitter;CLNSIG=Uncertain_significance;CLNVC=single_nucleotide_variant;CLNVCSO=SO:0001483;CLNVI=Illumina_Clinical_Services_Laboratory,Illumina:735361;GENEINFO=IFT122:55764;MC=SO:0001819|synonymous_variant;ORIGIN=1;RS=886057966;Pangolin=ENSG00000163913.12|5:0.0|49:-0.0
chr3	129502718	857142	G	A	.	.	ALLELEID=827526;CLNDN=Cranioectodermal_dysplasia_1;CLNDISDB=MONDO:MONDO:0021093,MedGen:C0432235,OMIM:218330;CLNHGVS=NC_000003.12:g.129502718G>A;CLNREVSTAT=criteria_provided,_single_submitter;CLNSIG=Uncertain_significance;CLNVC=single_nucleotide_variant;CLNVCSO=SO:0001483;GENEINFO=IFT122:55764;MC=SO:0001583|missense_variant;ORIGIN=1;Pangolin=ENSG00000163913.12|-7:0.01|-9:-0.0
chr3	129502724	901987	G	A	.	.	ALLELEID=887931;CLNDN=Cranioectodermal_dysplasia_1;CLNDISDB=MONDO:MONDO:0021093,MedGen:C0432235,OMIM:218330;CLNHGVS=NC_000003.12:g.129502724G>A;CLNREVSTAT=criteria_provided,_single_submitter;CLNSIG=Uncertain_significance;CLNVC=single_nucleotide_variant;CLNVCSO=SO:0001483;CLNVI=Illumina_Clinical_Services_Laboratory,Illumina:1350820;GENEINFO=IFT122:55764;MC=SO:0001583|missense_variant;ORIGIN=1;Pangolin=ENSG00000163913.12|-13:0.01|-15:-0.0
chr3	129502728	901988	G	A	.	.	ALLELEID=887932;CLNDN=Cranioectodermal_dysplasia_1;CLNDISDB=MONDO:MONDO:0021093,MedGen:C0432235,OMIM:218330;CLNHGVS=NC_000003.12:g.129502728G>A;CLNREVSTAT=criteria_provided,_single_submitter;CLNSIG=Uncertain_significance;CLNVC=single_nucleotide_variant;CLNVCSO=SO:0001483;CLNVI=Illumina_Clinical_Services_Laboratory,Illumina:758822;GENEINFO=IFT122:55764;MC=SO:0001583|missense_variant;ORIGIN=1;Pangolin=ENSG00000163913.12|-17:0.01|-17:-0.0
chr3	129502858	901989	C	T	.	.	ALLELEID=887933;CLNDN=Cranioectodermal_dysplasia_1;CLNDISDB=MONDO:MONDO:0021093,MedGen:C0432235,OMIM:218330;CLNHGVS=NC_000003.12:g.129502858C>T;CLNREVSTAT=criteria_provided,_single_submitter;CLNSIG=Uncertain_significance;CLNVC=single_nucleotide_variant;CLNVCSO=SO:0001483;CLNVI=Illumina_Clinical_Services_Laboratory,Illumina:946915;GENEINFO=IFT122:55764;MC=SO:0001819|synonymous_variant;ORIGIN=1;Pangolin=ENSG00000163913.12|-23:0.0|24:-0.0
chr3	129504346	901990	G	C	.	.	ALLELEID=887934;CLNDN=Cranioectodermal_dysplasia_1;CLNDISDB=MONDO:MONDO:0021093,MedGen:C0432235,OMIM:218330;CLNHGVS=NC_000003.12:g.129504346G>C;CLNREVSTAT=criteria_provided,_single_submitter;CLNSIG=Uncertain_significance;CLNVC=single_nucleotide_variant;CLNVCSO=SO:0001483;CLNVI=Illumina_Clinical_Services_Laboratory,Illumina:1299247;GENEINFO=IFT122:55764;MC=SO:0001583|missense_variant;ORIGIN=1;Pangolin=ENSG00000163913.12|-27:0.0|-27:-0.0
chr3	129504348	343255	G	A	.	.	AF_ESP=0.00023;AF_EXAC=0.00015;ALLELEID=292468;CLNDN=Cranioectodermal_dysplasia_1|not_provided;CLNDISDB=MONDO:MONDO:0021093,MedGen:C0432235,OMIM:218330|MedGen:CN517202;CLNHGVS=NC_000003.12:g.129504348G>A;CLNREVSTAT=criteria_provided,_conflicting_interpretations;CLNSIG=Conflicting_interpretations_of_pathogenicity;CLNSIGCONF=Likely_benign(1),Uncertain_significance(1);CLNVC=single_nucleotide_variant;CLNVCSO=SO:0001483;CLNVI=Illumina_Clinical_Services_Laboratory,Illumina:784860;GENEINFO=IFT122:55764;MC=SO:0001819|synonymous_variant;ORIGIN=1;RS=201077232;Pangolin=ENSG00000163913.12|-29:0.01|-17:-0.0
chr3	129504370	936724	C	A	.	.	ALLELEID=931758;CLNDN=Cranioectodermal_dysplasia_1;CLNDISDB=MONDO:MONDO:0021093,MedGen:C0432235,OMIM:218330;CLNHGVS=NC_000003.12:g.129504370C>A;CLNREVSTAT=criteria_provided,_single_submitter;CLNSIG=Uncertain_significance;CLNVC=single_nucleotide_variant;CLNVCSO=SO:0001483;GENEINFO=IFT122:55764;MC=SO:0001583|missense_variant;ORIGIN=1;Pangolin=ENSG00000163913.12|1:0.0|-39:-0.0
chr3	129504371	343256	C	T	.	.	AF_ESP=0.00015;AF_EXAC=3e-05;ALLELEID=292669;CLNDN=Cranioectodermal_dysplasia_1;CLNDISDB=MONDO:MONDO:0021093,MedGen:C0432235,OMIM:218330;CLNHGVS=NC_000003.12:g.129504371C>T;CLNREVSTAT=criteria_provided,_single_submitter;CLNSIG=Uncertain_significance;CLNVC=single_nucleotide_variant;CLNVCSO=SO:0001483;CLNVI=Illumina_Clinical_Services_Laboratory,Illumina:807218;GENEINFO=IFT122:55764;MC=SO:0001583|missense_variant;ORIGIN=1;RS=147499719;Pangolin=ENSG00000163913.12|11:0.0|50:-0.01
chr3	129504400	343257	C	T	.	.	AF_EXAC=7e-05;ALLELEID=292469;CLNDN=Cranioectodermal_dysplasia;CLNDISDB=MONDO:MONDO:0009032,MedGen:C4551571,OMIM:PS218330,Orphanet:ORPHA1515,SNOMED_CT:254093009;CLNHGVS=NC_000003.12:g.129504400C>T;CLNREVSTAT=criteria_provided,_single_submitter;CLNSIG=Uncertain_significance;CLNVC=single_nucleotide_variant;CLNVCSO=SO:0001483;CLNVI=Illumina_Clinical_Services_Laboratory,Illumina:155676;GENEINFO=IFT122:55764;MC=SO:0001583|missense_variant;ORIGIN=1;RS=773080594;Pangolin=ENSG00000163913.12|-29:0.0|21:-0.02
chr3	129504414	902885	C	T	.	.	ALLELEID=887935;CLNDN=Cranioectodermal_dysplasia_1;CLNDISDB=MONDO:MONDO:0021093,MedGen:C0432235,OMIM:218330;CLNHGVS=NC_000003.12:g.129504414C>T;CLNREVSTAT=criteria_provided,_single_submitter;CLNSIG=Uncertain_significance;CLNVC=single_nucleotide_variant;CLNVCSO=SO:0001483;CLNVI=Illumina_Clinical_Services_Laboratory,Illumina:232210;GENEINFO=IFT122:55764;MC=SO:0001819|synonymous_variant;ORIGIN=1;Pangolin=ENSG00000163913.12|7:0.0|7:-0.0
chr3	129506439	343258	C	T	.	.	AF_ESP=8e-05;AF_EXAC=0.00015;ALLELEID=292672;CLNDN=Cranioectodermal_dysplasia_1;CLNDISDB=MONDO:MONDO:0021093,MedGen:C0432235,OMIM:218330;CLNHGVS=NC_000003.12:g.129506439C>T;CLNREVSTAT=criteria_provided,_single_submitter;CLNSIG=Uncertain_significance;CLNVC=single_nucleotide_variant;CLNVCSO=SO:0001483;CLNVI=Illumina_Clinical_Services_Laboratory,Illumina:635735;GENEINFO=IFT122:55764;MC=SO:0001583|missense_variant;ORIGIN=1;RS=376549217;Pangolin=ENSG00000163913.12|49:0.0|-30:-0.01
chr3	129506478	195782	C	T	.	.	AF_ESP=8e-05;AF_EXAC=5e-05;ALLELEID=192943;CLNDN=not_provided;CLNDISDB=MedGen:CN517202;CLNHGVS=NC_000003.12:g.129506478C>T;CLNREVSTAT=criteria_provided,_single_submitter;CLNSIG=Uncertain_significance;CLNVC=single_nucleotide_variant;CLNVCSO=SO:0001483;GENEINFO=IFT122:55764;MC=SO:0001583|missense_variant;ORIGIN=1;RS=377690924;Pangolin=ENSG00000163913.12|-32:0.0|9:-0.0
chr3	129506479	195781	G	A	.	.	AF_ESP=8e-05;AF_EXAC=0.00012;ALLELEID=192942;CLNDN=Cranioectodermal_dysplasia_1|not_provided;CLNDISDB=MONDO:MONDO:0021093,MedGen:C0432235,OMIM:218330|MedGen:CN517202;CLNHGVS=NC_000003.12:g.129506479G>A;CLNREVSTAT=criteria_provided,_multiple_submitters,_no_conflicts;CLNSIG=Uncertain_significance;CLNVC=single_nucleotide_variant;CLNVCSO=SO:0001483;CLNVI=Illumina_Clinical_Services_Laboratory,Illumina:236177;GENEINFO=IFT122:55764;MC=SO:0001819|synonymous_variant;ORIGIN=1;RS=371570973;Pangolin=ENSG00000163913.12|-33:0.0|8:-0.0
chr3	129506507	195780	T	G	.	.	AF_ESP=0.00077;AF_EXAC=0.00022;AF_TGP=0.0008;ALLELEID=192941;CLNDN=Cranioectodermal_dysplasia_1|not_specified|not_provided;CLNDISDB=MONDO:MONDO:0021093,MedGen:C0432235,OMIM:218330|MedGen:CN169374|MedGen:CN517202;CLNHGVS=NC_000003.12:g.129506507T>G;CLNREVSTAT=criteria_provided,_conflicting_interpretations;CLNSIG=Conflicting_interpretations_of_pathogenicity;CLNSIGCONF=Likely_benign(1),Uncertain_significance(2);CLNVC=single_nucleotide_variant;CLNVCSO=SO:0001483;GENEINFO=IFT122:55764;MC=SO:0001583|missense_variant;ORIGIN=1;RS=146818399;Pangolin=ENSG00000163913.12|42:0.01|-20:-0.0
chr3	129506541	835061	T	A	.	.	ALLELEID=827527;CLNDN=Cranioectodermal_dysplasia_1;CLNDISDB=MONDO:MONDO:0021093,MedGen:C0432235,OMIM:218330;CLNHGVS=NC_000003.12:g.129506541T>A;CLNREVSTAT=criteria_provided,_single_submitter;CLNSIG=Uncertain_significance;CLNVC=single_nucleotide_variant;CLNVCSO=SO:0001483;GENEINFO=IFT122:55764;MC=SO:0001583|missense_variant;ORIGIN=1;Pangolin=ENSG00000163913.12|8:0.01|8:-0.0
chr3	129507674	902886	C	A	.	.	ALLELEID=887936;CLNDN=Cranioectodermal_dysplasia_1;CLNDISDB=MONDO:MONDO:0021093,MedGen:C0432235,OMIM:218330;CLNHGVS=NC_000003.12:g.129507674C>A;CLNREVSTAT=criteria_provided,_single_submitter;CLNSIG=Uncertain_significance;CLNVC=single_nucleotide_variant;CLNVCSO=SO:0001483;CLNVI=Illumina_Clinical_Services_Laboratory,Illumina:1383861;GENEINFO=IFT122:55764;MC=SO:0001583|missense_variant;ORIGIN=1;Pangolin=ENSG00000163913.12|-6:0.03|-9:-0.01
chr3	129507716	343259	G	A	.	.	AF_EXAC=3e-05;ALLELEID=288714;CLNDN=Cranioectodermal_dysplasia_1;CLNDISDB=MONDO:MONDO:0021093,MedGen:C0432235,OMIM:218330;CLNHGVS=NC_000003.12:g.129507716G>A;CLNREVSTAT=criteria_provided,_single_submitter;CLNSIG=Uncertain_significance;CLNVC=single_nucleotide_variant;CLNVCSO=SO:0001483;CLNVI=Illumina_Clinical_Services_Laboratory,Illumina:705725;GENEINFO=IFT122:55764;MC=SO:0001583|missense_variant;ORIGIN=1;RS=760810819;Pangolin=ENSG00000163913.12|-1:0.0|46:-0.02
chr3	129507757	902887	C	G	.	.	ALLELEID=887937;CLNDN=Cranioectodermal_dysplasia_1;CLNDISDB=MONDO:MONDO:0021093,MedGen:C0432235,OMIM:218330;CLNHGVS=NC_000003.12:g.129507757C>G;CLNREVSTAT=criteria_provided,_single_submitter;CLNSIG=Uncertain_significance;CLNVC=single_nucleotide_variant;CLNVCSO=SO:0001483;CLNVI=Illumina_Clinical_Services_Laboratory,Illumina:1301306;GENEINFO=IFT122:55764;MC=SO:0001583|missense_variant;ORIGIN=1;Pangolin=ENSG00000163913.12|5:0.01|10:-0.0
chr3	129514424	499444	C	T	.	.	AF_EXAC=1e-05;ALLELEID=490868;CLNDN=not_provided;CLNDISDB=MedGen:CN517202;CLNHGVS=NC_000003.12:g.129514424C>T;CLNREVSTAT=criteria_provided,_single_submitter;CLNSIG=Uncertain_significance;CLNVC=single_nucleotide_variant;CLNVCSO=SO:0001483;GENEINFO=IFT122:55764;MC=SO:0001583|missense_variant;ORIGIN=1;RS=780334455;Pangolin=ENSG00000163913.12|-40:0.01|-35:-0.01
chr3	129514432	948374	G	C	.	.	ALLELEID=923048;CLNDN=Cranioectodermal_dysplasia_1;CLNDISDB=MONDO:MONDO:0021093,MedGen:C0432235,OMIM:218330;CLNHGVS=NC_000003.12:g.129514432G>C;CLNREVSTAT=criteria_provided,_single_submitter;CLNSIG=Uncertain_significance;CLNVC=single_nucleotide_variant;CLNVCSO=SO:0001483;CLNVI=OMIM_Allelic_Variant:606045.0007;GENEINFO=IFT122:55764;MC=SO:0001583|missense_variant;ORIGIN=1;Pangolin=ENSG00000163913.12|8:0.07|-43:-0.03
chr3	129514447	546944	C	T	.	.	AF_EXAC=2e-05;ALLELEID=537433;CLNDN=not_provided;CLNDISDB=MedGen:CN517202;CLNHGVS=NC_000003.12:g.129514447C>T;CLNREVSTAT=criteria_provided,_single_submitter;CLNSIG=Uncertain_significance;CLNVC=single_nucleotide_variant;CLNVCSO=SO:0001483;GENEINFO=IFT122:55764;MC=SO:0001583|missense_variant;ORIGIN=1;RS=776052135;Pangolin=ENSG00000163913.12|44:0.0|-30:-0.0
chr3	129514450	902888	C	A	.	.	ALLELEID=887938;CLNDN=Cranioectodermal_dysplasia_1;CLNDISDB=MONDO:MONDO:0021093,MedGen:C0432235,OMIM:218330;CLNHGVS=NC_000003.12:g.129514450C>A;CLNREVSTAT=criteria_provided,_single_submitter;CLNSIG=Uncertain_significance;CLNVC=single_nucleotide_variant;CLNVCSO=SO:0001483;CLNVI=Illumina_Clinical_Services_Laboratory,Illumina:1354159;GENEINFO=IFT122:55764;MC=SO:0001583|missense_variant;ORIGIN=1;Pangolin=ENSG00000163913.12|-33:0.0|41:-0.0
chr3	129514457	900331	A	G	.	.	ALLELEID=887939;CLNDN=Cranioectodermal_dysplasia_1;CLNDISDB=MONDO:MONDO:0021093,MedGen:C0432235,OMIM:218330;CLNHGVS=NC_000003.12:g.129514457A>G;CLNREVSTAT=criteria_provided,_single_submitter;CLNSIG=Uncertain_significance;CLNVC=single_nucleotide_variant;CLNVCSO=SO:0001483;CLNVI=Illumina_Clinical_Services_Laboratory,Illumina:917993;GENEINFO=IFT122:55764;MC=SO:0001583|missense_variant;ORIGIN=1;Pangolin=ENSG00000163913.12|34:0.0|-40:-0.0
chr3	129514469	1010783	G	A	.	.	ALLELEID=989251;CLNDN=Cranioectodermal_dysplasia_1;CLNDISDB=MONDO:MONDO:0021093,MedGen:C0432235,OMIM:218330;CLNHGVS=NC_000003.12:g.129514469G>A;CLNREVSTAT=criteria_provided,_multiple_submitters,_no_conflicts;CLNSIG=Uncertain_significance;CLNVC=single_nucleotide_variant;CLNVCSO=SO:0001483;GENEINFO=IFT122:55764;MC=SO:0001583|missense_variant;ORIGIN=1;Pangolin=ENSG00000163913.12|22:0.01|-29:-0.0
chr3	129514528	1000720	C	T	.	.	ALLELEID=989252;CLNDN=Cranioectodermal_dysplasia_1;CLNDISDB=MONDO:MONDO:0021093,MedGen:C0432235,OMIM:218330;CLNHGVS=NC_000003.12:g.129514528C>T;CLNREVSTAT=criteria_provided,_single_submitter;CLNSIG=Uncertain_significance;CLNVC=single_nucleotide_variant;CLNVCSO=SO:0001483;GENEINFO=IFT122:55764;MC=SO:0001583|missense_variant;ORIGIN=1;Pangolin=ENSG00000163913.12|26:0.0|26:-0.01
chr3	129514529	343260	G	A	.	.	AF_TGP=0.0002;ALLELEID=288715;CLNDN=Cranioectodermal_dysplasia_1;CLNDISDB=MONDO:MONDO:0021093,MedGen:C0432235,OMIM:218330;CLNHGVS=NC_000003.12:g.129514529G>A;CLNREVSTAT=criteria_provided,_single_submitter;CLNSIG=Uncertain_significance;CLNVC=single_nucleotide_variant;CLNVCSO=SO:0001483;CLNVI=Illumina_Clinical_Services_Laboratory,Illumina:780804;GENEINFO=IFT122:55764;MC=SO:0001583|missense_variant;ORIGIN=1;RS=576743578;Pangolin=ENSG00000163913.12|25:0.0|25:-0.01
chr3	129514530	195991	C	T	.	.	AF_ESP=0.00323;AF_EXAC=0.00289;AF_TGP=0.0012;ALLELEID=193152;CLNDN=Cranioectodermal_dysplasia_1|not_specified;CLNDISDB=MONDO:MONDO:0021093,MedGen:C0432235,OMIM:218330|MedGen:CN169374;CLNHGVS=NC_000003.12:g.129514530C>T;CLNREVSTAT=criteria_provided,_conflicting_interpretations;CLNSIG=Conflicting_interpretations_of_pathogenicity;CLNSIGCONF=Benign(1),Likely_benign(2),Uncertain_significance(1);CLNVC=single_nucleotide_variant;CLNVCSO=SO:0001483;CLNVI=Illumina_Clinical_Services_Laboratory,Illumina:716012;GENEINFO=IFT122:55764;MC=SO:0001819|synonymous_variant;ORIGIN=1;RS=76881473;Pangolin=ENSG00000163913.12|24:0.0|24:-0.0
chr3	129514532	343261	C	T	.	.	AF_ESP=0.00015;AF_EXAC=0.00018;ALLELEID=288718;CLNDN=Cranioectodermal_dysplasia_1;CLNDISDB=MONDO:MONDO:0021093,MedGen:C0432235,OMIM:218330;CLNHGVS=NC_000003.12:g.129514532C>T;CLNREVSTAT=criteria_provided,_multiple_submitters,_no_conflicts;CLNSIG=Uncertain_significance;CLNVC=single_nucleotide_variant;CLNVCSO=SO:0001483;CLNVI=Illumina_Clinical_Services_Laboratory,Illumina:682326;GENEINFO=IFT122:55764;MC=SO:0001583|missense_variant;ORIGIN=1;RS=147341636;Pangolin=ENSG00000163913.12|-41:0.0|22:-0.0
chr3	129515479	343262	G	A	.	.	AF_EXAC=2e-05;ALLELEID=292492;CLNDN=Cranioectodermal_dysplasia_1;CLNDISDB=MONDO:MONDO:0021093,MedGen:C0432235,OMIM:218330;CLNHGVS=NC_000003.12:g.129515479G>A;CLNREVSTAT=criteria_provided,_single_submitter;CLNSIG=Uncertain_significance;CLNVC=single_nucleotide_variant;CLNVCSO=SO:0001483;CLNVI=Illumina_Clinical_Services_Laboratory,Illumina:714383;GENEINFO=IFT122:55764;MC=SO:0001627|intron_variant;ORIGIN=1;RS=759975764;Pangolin=ENSG00000163913.12|12:0.02|9:-0.03
chr3	129515528	900332	C	T	.	.	ALLELEID=887940;CLNDN=Cranioectodermal_dysplasia_1;CLNDISDB=MONDO:MONDO:0021093,MedGen:C0432235,OMIM:218330;CLNHGVS=NC_000003.12:g.129515528C>T;CLNREVSTAT=criteria_provided,_single_submitter;CLNSIG=Uncertain_significance;CLNVC=single_nucleotide_variant;CLNVCSO=SO:0001483;CLNVI=Illumina_Clinical_Services_Laboratory,Illumina:1645978;GENEINFO=IFT122:55764;MC=SO:0001583|missense_variant;ORIGIN=1;Pangolin=ENSG00000163913.12|-1:0.0|-40:-0.01
chr3	129515566	631906	C	T	.	.	AF_EXAC=3e-05;ALLELEID=620103;CLNDN=Cranioectodermal_dysplasia_1;CLNDISDB=MONDO:MONDO:0021093,MedGen:C0432235,OMIM:218330;CLNHGVS=NC_000003.12:g.129515566C>T;CLNREVSTAT=criteria_provided,_single_submitter;CLNSIG=Uncertain_significance;CLNVC=single_nucleotide_variant;CLNVCSO=SO:0001483;CLNVI=Illumina_Clinical_Services_Laboratory,Illumina:805743;GENEINFO=IFT122:55764;MC=SO:0001583|missense_variant;ORIGIN=1;RS=771499492;Pangolin=ENSG00000163913.12|-2:0.0|33:-0.01
chr3	129515586	343263	C	T	.	.	AF_EXAC=2e-05;ALLELEID=288719;CLNDN=Cranioectodermal_dysplasia_1;CLNDISDB=MONDO:MONDO:0021093,MedGen:C0432235,OMIM:218330;CLNHGVS=NC_000003.12:g.129515586C>T;CLNREVSTAT=criteria_provided,_single_submitter;CLNSIG=Uncertain_significance;CLNVC=single_nucleotide_variant;CLNVCSO=SO:0001483;CLNVI=Illumina_Clinical_Services_Laboratory,Illumina:803538;GENEINFO=IFT122:55764;MC=SO:0001819|synonymous_variant;ORIGIN=1;RS=775568842;Pangolin=ENSG00000163913.12|13:0.0|13:-0.0
chr3	129515597	343264	A	G	.	.	AF_EXAC=1e-05;ALLELEID=289453;CLNDN=Cranioectodermal_dysplasia_1;CLNDISDB=MONDO:MONDO:0021093,MedGen:C0432235,OMIM:218330;CLNHGVS=NC_000003.12:g.129515597A>G;CLNREVSTAT=criteria_provided,_single_submitter;CLNSIG=Uncertain_significance;CLNVC=single_nucleotide_variant;CLNVCSO=SO:0001483;CLNVI=Illumina_Clinical_Services_Laboratory,Illumina:121224;GENEINFO=IFT122:55764;MC=SO:0001583|missense_variant;ORIGIN=1;RS=774343448;Pangolin=ENSG00000163913.12|-3:0.0|2:-0.03
chr3	129517471	343266	G	A	.	.	AF_ESP=0.00015;AF_EXAC=7e-05;ALLELEID=292675;CLNDN=Cranioectodermal_dysplasia_1;CLNDISDB=MONDO:MONDO:0021093,MedGen:C0432235,OMIM:218330;CLNHGVS=NC_000003.12:g.129517471G>A;CLNREVSTAT=criteria_provided,_single_submitter;CLNSIG=Uncertain_significance;CLNVC=single_nucleotide_variant;CLNVCSO=SO:0001483;CLNVI=Illumina_Clinical_Services_Laboratory,Illumina:232397;GENEINFO=IFT122:55764;MC=SO:0001583|missense_variant;ORIGIN=1;RS=147517019;Pangolin=ENSG00000163913.12|-23:0.0|-2:-0.02
chr3	129517600	901487	C	T	.	.	ALLELEID=891563;CLNDN=Cranioectodermal_dysplasia_1;CLNDISDB=MONDO:MONDO:0021093,MedGen:C0432235,OMIM:218330;CLNHGVS=NC_000003.12:g.129517600C>T;CLNREVSTAT=criteria_provided,_single_submitter;CLNSIG=Uncertain_significance;CLNVC=single_nucleotide_variant;CLNVCSO=SO:0001483;CLNVI=Illumina_Clinical_Services_Laboratory,Illumina:913816;GENEINFO=IFT122:55764;MC=SO:0001627|intron_variant;ORIGIN=1;Pangolin=ENSG00000163913.12|19:0.06|-6:-0.26
chr3	129519119	901488	T	C	.	.	ALLELEID=887941;CLNDN=Cranioectodermal_dysplasia_1;CLNDISDB=MONDO:MONDO:0021093,MedGen:C0432235,OMIM:218330;CLNHGVS=NC_000003.12:g.129519119T>C;CLNREVSTAT=criteria_provided,_single_submitter;CLNSIG=Uncertain_significance;CLNVC=single_nucleotide_variant;CLNVCSO=SO:0001483;CLNVI=Illumina_Clinical_Services_Laboratory,Illumina:1373022;GENEINFO=IFT122:55764;MC=SO:0001583|missense_variant;ORIGIN=1;Pangolin=ENSG00000163913.12|-22:0.02|-12:-0.01
chr3	129519161	901489	C	T	.	.	ALLELEID=887942;CLNDN=Cranioectodermal_dysplasia_1;CLNDISDB=MONDO:MONDO:0021093,MedGen:C0432235,OMIM:218330;CLNHGVS=NC_000003.12:g.129519161C>T;CLNREVSTAT=criteria_provided,_single_submitter;CLNSIG=Uncertain_significance;CLNVC=single_nucleotide_variant;CLNVCSO=SO:0001483;CLNVI=Illumina_Clinical_Services_Laboratory,Illumina:255130;GENEINFO=IFT122:55764;MC=SO:0001583|missense_variant;ORIGIN=1;Pangolin=ENSG00000163913.12|-2:0.0|25:-0.01
chr3	129519583	283739	T	A	.	.	AF_ESP=0.00054;AF_EXAC=0.00081;ALLELEID=267976;CLNDN=Cranioectodermal_dysplasia_1|not_provided;CLNDISDB=MONDO:MONDO:0021093,MedGen:C0432235,OMIM:218330|MedGen:CN517202;CLNHGVS=NC_000003.12:g.129519583T>A;CLNREVSTAT=criteria_provided,_multiple_submitters,_no_conflicts;CLNSIG=Uncertain_significance;CLNVC=single_nucleotide_variant;CLNVCSO=SO:0001483;CLNVI=Illumina_Clinical_Services_Laboratory,Illumina:440800;GENEINFO=IFT122:55764;MC=SO:0001583|missense_variant;ORIGIN=1;RS=200606803;Pangolin=ENSG00000163913.12|-15:0.01|-11:-0.01
chr3	129519642	196634	C	T	.	.	ALLELEID=193795;CLNDN=not_provided;CLNDISDB=MedGen:CN517202;CLNHGVS=NC_000003.12:g.129519642C>T;CLNREVSTAT=criteria_provided,_single_submitter;CLNSIG=Uncertain_significance;CLNVC=single_nucleotide_variant;CLNVCSO=SO:0001483;GENEINFO=IFT122:55764;MC=SO:0001819|synonymous_variant;ORIGIN=1;RS=794727536;Pangolin=ENSG00000163913.12|27:0.0|26:-0.0
chr3	129519666	343269	G	T	.	.	AF_ESP=8e-05;AF_EXAC=0.00013;ALLELEID=292496;CLNDN=Cranioectodermal_dysplasia_1;CLNDISDB=MONDO:MONDO:0021093,MedGen:C0432235,OMIM:218330;CLNHGVS=NC_000003.12:g.129519666G>T;CLNREVSTAT=criteria_provided,_single_submitter;CLNSIG=Uncertain_significance;CLNVC=single_nucleotide_variant;CLNVCSO=SO:0001483;CLNVI=Illumina_Clinical_Services_Laboratory,Illumina:225912;GENEINFO=IFT122:55764;MC=SO:0001819|synonymous_variant;ORIGIN=1;RS=146778076;Pangolin=ENSG00000163913.12|3:0.21|2:-0.0
chr3	129519674	449279	A	T	.	.	ALLELEID=443362;CLNDN=not_provided;CLNDISDB=MedGen:CN517202;CLNHGVS=NC_000003.12:g.129519674A>T;CLNREVSTAT=criteria_provided,_single_submitter;CLNSIG=Uncertain_significance;CLNVC=single_nucleotide_variant;CLNVCSO=SO:0001483;GENEINFO=IFT122:55764;MC=SO:0001583|missense_variant;ORIGIN=1;RS=1553778313;Pangolin=ENSG00000163913.12|-6:0.0|-5:-0.0
chr3	129519735	343270	A	G	.	.	AF_EXAC=1e-05;ALLELEID=289454;CLNDN=Cranioectodermal_dysplasia_1;CLNDISDB=MONDO:MONDO:0021093,MedGen:C0432235,OMIM:218330;CLNHGVS=NC_000003.12:g.129519735A>G;CLNREVSTAT=criteria_provided,_single_submitter;CLNSIG=Uncertain_significance;CLNVC=single_nucleotide_variant;CLNVCSO=SO:0001483;CLNVI=Illumina_Clinical_Services_Laboratory,Illumina:672545;GENEINFO=IFT122:55764;MC=SO:0001627|intron_variant;ORIGIN=1;RS=753825998;Pangolin=ENSG00000163913.12|13:0.0|-3:-0.08
chr3	129520216	854363	A	G	.	.	ALLELEID=827528;CLNDN=Cranioectodermal_dysplasia_1;CLNDISDB=MONDO:MONDO:0021093,MedGen:C0432235,OMIM:218330;CLNHGVS=NC_000003.12:g.129520216A>G;CLNREVSTAT=criteria_provided,_single_submitter;CLNSIG=Uncertain_significance;CLNVC=single_nucleotide_variant;CLNVCSO=SO:0001483;GENEINFO=IFT122:55764;MC=SO:0001583|missense_variant;ORIGIN=1;Pangolin=ENSG00000163913.12|-40:0.07|25:-0.0
chr3	129520236	942077	C	T	.	.	ALLELEID=931759;CLNDN=Cranioectodermal_dysplasia_1;CLNDISDB=MONDO:MONDO:0021093,MedGen:C0432235,OMIM:218330;CLNHGVS=NC_000003.12:g.129520236C>T;CLNREVSTAT=criteria_provided,_single_submitter;CLNSIG=Uncertain_significance;CLNVC=single_nucleotide_variant;CLNVCSO=SO:0001483;GENEINFO=IFT122:55764;MC=SO:0001583|missense_variant;ORIGIN=1;Pangolin=ENSG00000163913.12|-2:0.0|5:-0.01
chr3	129520237	902060	G	A	.	.	ALLELEID=887943;CLNDN=Cranioectodermal_dysplasia_1;CLNDISDB=MONDO:MONDO:0021093,MedGen:C0432235,OMIM:218330;CLNHGVS=NC_000003.12:g.129520237G>A;CLNREVSTAT=criteria_provided,_single_submitter;CLNSIG=Uncertain_significance;CLNVC=single_nucleotide_variant;CLNVCSO=SO:0001483;CLNVI=Illumina_Clinical_Services_Laboratory,Illumina:729770;GENEINFO=IFT122:55764;MC=SO:0001583|missense_variant;ORIGIN=1;Pangolin=ENSG00000163913.12|3:0.01|4:-0.01
chr3	129520250	902061	T	C	.	.	ALLELEID=887944;CLNDN=Cranioectodermal_dysplasia_1;CLNDISDB=MONDO:MONDO:0021093,MedGen:C0432235,OMIM:218330;CLNHGVS=NC_000003.12:g.129520250T>C;CLNREVSTAT=criteria_provided,_single_submitter;CLNSIG=Uncertain_significance;CLNVC=single_nucleotide_variant;CLNVCSO=SO:0001483;CLNVI=Illumina_Clinical_Services_Laboratory,Illumina:1669616;GENEINFO=IFT122:55764;MC=SO:0001819|synonymous_variant;ORIGIN=1;Pangolin=ENSG00000163913.12|-9:0.02|-10:-0.0
chr3	129520281	343271	C	T	.	.	AF_EXAC=6e-05;ALLELEID=292498;CLNDN=Cranioectodermal_dysplasia_1;CLNDISDB=MONDO:MONDO:0021093,MedGen:C0432235,OMIM:218330;CLNHGVS=NC_000003.12:g.129520281C>T;CLNREVSTAT=criteria_provided,_single_submitter;CLNSIG=Uncertain_significance;CLNVC=single_nucleotide_variant;CLNVCSO=SO:0001483;CLNVI=Illumina_Clinical_Services_Laboratory,Illumina:677732;GENEINFO=IFT122:55764;MC=SO:0001624|3_prime_UTR_variant;ORIGIN=1;RS=763993447;Pangolin=ENSG00000163913.12|-41:0.0|-40:-0.01
chr3	129520386	902062	G	T	.	.	ALLELEID=887945;CLNDN=Cranioectodermal_dysplasia_1;CLNDISDB=MONDO:MONDO:0021093,MedGen:C0432235,OMIM:218330;CLNHGVS=NC_000003.12:g.129520386G>T;CLNREVSTAT=criteria_provided,_single_submitter;CLNSIG=Uncertain_significance;CLNVC=single_nucleotide_variant;CLNVCSO=SO:0001483;CLNVI=Illumina_Clinical_Services_Laboratory,Illumina:845221;GENEINFO=IFT122:55764;MC=SO:0001624|3_prime_UTR_variant;ORIGIN=1;Pangolin=ENSG00000163913.12|-18:0.0|-50:-0.0
chr3	129520407	902063	C	G	.	.	ALLELEID=887946;CLNDN=Cranioectodermal_dysplasia_1;CLNDISDB=MONDO:MONDO:0021093,MedGen:C0432235,OMIM:218330;CLNHGVS=NC_000003.12:g.129520407C>G;CLNREVSTAT=criteria_provided,_single_submitter;CLNSIG=Uncertain_significance;CLNVC=single_nucleotide_variant;CLNVCSO=SO:0001483;CLNVI=Illumina_Clinical_Services_Laboratory,Illumina:1660173;GENEINFO=IFT122:55764;MC=SO:0001624|3_prime_UTR_variant;ORIGIN=1;Pangolin=ENSG00000163913.12|-35:0.0|39:-0.0
chr3	129520506	902941	C	G	.	.	ALLELEID=887947;CLNDN=Cranioectodermal_dysplasia_1;CLNDISDB=MONDO:MONDO:0021093,MedGen:C0432235,OMIM:218330;CLNHGVS=NC_000003.12:g.129520506C>G;CLNREVSTAT=criteria_provided,_single_submitter;CLNSIG=Uncertain_significance;CLNVC=single_nucleotide_variant;CLNVCSO=SO:0001483;CLNVI=Illumina_Clinical_Services_Laboratory,Illumina:1368701;GENEINFO=IFT122:55764;MC=SO:0001624|3_prime_UTR_variant;ORIGIN=1;Pangolin=ENSG00000163913.12|-11:0.0|3:-0.64
chr3	129528710	900391	G	T	.	.	ALLELEID=887948;CLNDN=Retinitis_pigmentosa|Congenital_stationary_night_blindness,_autosomal_dominant_1;CLNDISDB=Human_Phenotype_Ontology:HP:0000547,MONDO:MONDO:0019200,MeSH:D012174,MedGen:C0035334,OMIM:268000,OMIM:PS268000,Orphanet:ORPHA791,SNOMED_CT:28835009|MONDO:MONDO:0012498,MedGen:C1864869,OMIM:610445;CLNHGVS=NC_000003.12:g.129528710G>T;CLNREVSTAT=criteria_provided,_single_submitter;CLNSIG=Uncertain_significance;CLNVC=single_nucleotide_variant;CLNVCSO=SO:0001483;CLNVI=Illumina_Clinical_Services_Laboratory,Illumina:1311800;GENEINFO=RHO:6010;MC=SO:0001623|5_prime_UTR_variant;ORIGIN=1;Pangolin=ENSG00000163914.5|-23:0.0|-23:-0.0
chr3	129528747	1017489	A	G	.	.	ALLELEID=1004495;CLNDN=not_provided;CLNDISDB=MedGen:CN517202;CLNHGVS=NC_000003.12:g.129528747A>G;CLNREVSTAT=criteria_provided,_single_submitter;CLNSIG=Uncertain_significance;CLNVC=single_nucleotide_variant;CLNVCSO=SO:0001483;GENEINFO=RHO:6010;MC=SO:0001583|missense_variant;ORIGIN=1;Pangolin=ENSG00000163914.5|0:0.01|3:-0.0
chr3	129528749	866917	G	A	.	.	ALLELEID=856271;CLNDN=Retinal_dystrophy;CLNDISDB=Human_Phenotype_Ontology:HP:0000556,Human_Phenotype_Ontology:HP:0007736,Human_Phenotype_Ontology:HP:0007910,Human_Phenotype_Ontology:HP:0007974,Human_Phenotype_Ontology:HP:0007982,MONDO:MONDO:0019118,MeSH:D058499,MedGen:C0854723,Orphanet:ORPHA71862,SNOMED_CT:314407005;CLNHGVS=NC_000003.12:g.129528749G>A;CLNREVSTAT=criteria_provided,_single_submitter;CLNSIG=Uncertain_significance;CLNVC=single_nucleotide_variant;CLNVCSO=SO:0001483;GENEINFO=RHO:6010;MC=SO:0001583|missense_variant;ORIGIN=1;Pangolin=ENSG00000163914.5|50:0.02|1:-0.0
chr3	129528760	1022808	C	A	.	.	ALLELEID=1004496;CLNDN=not_provided;CLNDISDB=MedGen:CN517202;CLNHGVS=NC_000003.12:g.129528760C>A;CLNREVSTAT=criteria_provided,_single_submitter;CLNSIG=Uncertain_significance;CLNVC=single_nucleotide_variant;CLNVCSO=SO:0001483;GENEINFO=RHO:6010;MC=SO:0001583|missense_variant;ORIGIN=1;Pangolin=ENSG00000163914.5|39:0.11|30:-0.0
chr3	129528764	866329	G	A	.	.	ALLELEID=856272;CLNDN=Retinal_dystrophy;CLNDISDB=Human_Phenotype_Ontology:HP:0000556,Human_Phenotype_Ontology:HP:0007736,Human_Phenotype_Ontology:HP:0007910,Human_Phenotype_Ontology:HP:0007974,Human_Phenotype_Ontology:HP:0007982,MONDO:MONDO:0019118,MeSH:D058499,MedGen:C0854723,Orphanet:ORPHA71862,SNOMED_CT:314407005;CLNHGVS=NC_000003.12:g.129528764G>A;CLNREVSTAT=criteria_provided,_single_submitter;CLNSIG=Uncertain_significance;CLNVC=single_nucleotide_variant;CLNVCSO=SO:0001483;GENEINFO=RHO:6010;MC=SO:0001583|missense_variant;ORIGIN=1;Pangolin=ENSG00000163914.5|35:0.02|26:-0.0
chr3	129528768	1036590	C	G	.	.	ALLELEID=1024999;CLNDN=not_provided;CLNDISDB=MedGen:CN517202;CLNHGVS=NC_000003.12:g.129528768C>G;CLNREVSTAT=criteria_provided,_single_submitter;CLNSIG=Uncertain_significance;CLNVC=single_nucleotide_variant;CLNVCSO=SO:0001483;GENEINFO=RHO:6010;MC=SO:0001583|missense_variant;ORIGIN=1;Pangolin=ENSG00000163914.5|-18:0.0|31:-0.02
chr3	129528780	851374	C	T	.	.	ALLELEID=827529;CLNDN=not_provided;CLNDISDB=MedGen:CN517202;CLNHGVS=NC_000003.12:g.129528780C>T;CLNREVSTAT=criteria_provided,_single_submitter;CLNSIG=Uncertain_significance;CLNVC=single_nucleotide_variant;CLNVCSO=SO:0001483;GENEINFO=RHO:6010;MC=SO:0001583|missense_variant;ORIGIN=1;Pangolin=ENSG00000163914.5|19:0.01|19:-0.01
chr3	129528781	343273	G	A	.	.	AF_EXAC=1e-05;ALLELEID=289456;CLNDN=Retinitis_pigmentosa|Congenital_stationary_night_blindness,_autosomal_dominant_1;CLNDISDB=Human_Phenotype_Ontology:HP:0000547,MONDO:MONDO:0019200,MeSH:D012174,MedGen:C0035334,OMIM:268000,OMIM:PS268000,Orphanet:ORPHA791,SNOMED_CT:28835009|MONDO:MONDO:0012498,MedGen:C1864869,OMIM:610445;CLNHGVS=NC_000003.12:g.129528781G>A;CLNREVSTAT=criteria_provided,_single_submitter;CLNSIG=Uncertain_significance;CLNVC=single_nucleotide_variant;CLNVCSO=SO:0001483;CLNVI=Illumina_Clinical_Services_Laboratory,Illumina:734979;GENEINFO=RHO:6010;MC=SO:0001819|synonymous_variant;ORIGIN=1;RS=766112074;Pangolin=ENSG00000163914.5|18:0.03|-31:-0.0
chr3	129528783	984772	C	A	.	.	ALLELEID=972851;CLNDN=Retinitis_pigmentosa_4|not_provided;CLNDISDB=MONDO:MONDO:0013395,MedGen:C3151001,OMIM:613731|MedGen:CN517202;CLNHGVS=NC_000003.12:g.129528783C>A;CLNREVSTAT=criteria_provided,_conflicting_interpretations;CLNSIG=Conflicting_interpretations_of_pathogenicity;CLNSIGCONF=Likely_pathogenic(1),Uncertain_significance(1);CLNVC=single_nucleotide_variant;CLNVCSO=SO:0001483;GENEINFO=RHO:6010;MC=SO:0001583|missense_variant;ORIGIN=1;Pangolin=ENSG00000163914.5|2:0.42|16:-0.07
chr3	129528786	625297	G	A	.	.	ALLELEID=613629;CLNDN=Retinitis_pigmentosa|Retinitis_pigmentosa_4|not_provided;CLNDISDB=Human_Phenotype_Ontology:HP:0000547,MONDO:MONDO:0019200,MeSH:D012174,MedGen:C0035334,OMIM:268000,OMIM:PS268000,Orphanet:ORPHA791,SNOMED_CT:28835009|MONDO:MONDO:0013395,MedGen:C3151001,OMIM:613731|MedGen:CN517202;CLNHGVS=NC_000003.12:g.129528786G>A;CLNREVSTAT=criteria_provided,_conflicting_interpretations;CLNSIG=Conflicting_interpretations_of_pathogenicity;CLNSIGCONF=Pathogenic(1),Uncertain_significance(1);CLNVC=single_nucleotide_variant;CLNVCSO=SO:0001483;GENEINFO=RHO:6010;MC=SO:0001583|missense_variant;ORIGIN=5;RS=200946638;Pangolin=ENSG00000163914.5|4:0.0|13:-0.01
chr3	129528791	866051	G	A	.	.	ALLELEID=856273;CLNDN=Retinal_dystrophy;CLNDISDB=Human_Phenotype_Ontology:HP:0000556,Human_Phenotype_Ontology:HP:0007736,Human_Phenotype_Ontology:HP:0007910,Human_Phenotype_Ontology:HP:0007974,Human_Phenotype_Ontology:HP:0007982,MONDO:MONDO:0019118,MeSH:D058499,MedGen:C0854723,Orphanet:ORPHA71862,SNOMED_CT:314407005;CLNHGVS=NC_000003.12:g.129528791G>A;CLNREVSTAT=criteria_provided,_single_submitter;CLNSIG=Uncertain_significance;CLNVC=single_nucleotide_variant;CLNVCSO=SO:0001483;GENEINFO=RHO:6010;MC=SO:0001583|missense_variant;ORIGIN=1;Pangolin=ENSG00000163914.5|8:0.03|-1:-0.0
chr3	129528795	900392	G	A	.	.	ALLELEID=887949;CLNDN=Retinitis_pigmentosa|Congenital_stationary_night_blindness,_autosomal_dominant_1;CLNDISDB=Human_Phenotype_Ontology:HP:0000547,MONDO:MONDO:0019200,MeSH:D012174,MedGen:C0035334,OMIM:268000,OMIM:PS268000,Orphanet:ORPHA791,SNOMED_CT:28835009|MONDO:MONDO:0012498,MedGen:C1864869,OMIM:610445;CLNHGVS=NC_000003.12:g.129528795G>A;CLNREVSTAT=criteria_provided,_conflicting_interpretations;CLNSIG=Conflicting_interpretations_of_pathogenicity;CLNSIGCONF=Likely_benign(1),Uncertain_significance(1);CLNVC=single_nucleotide_variant;CLNVCSO=SO:0001483;CLNVI=Illumina_Clinical_Services_Laboratory,Illumina:1399009;GENEINFO=RHO:6010;MC=SO:0001583|missense_variant;ORIGIN=1;Pangolin=ENSG00000163914.5|4:0.02|-5:-0.0
chr3	129528799	984773	C	A	.	.	ALLELEID=972852;CLNDN=Retinitis_pigmentosa_4;CLNDISDB=MONDO:MONDO:0013395,MedGen:C3151001,OMIM:613731;CLNHGVS=NC_000003.12:g.129528799C>A;CLNREVSTAT=criteria_provided,_single_submitter;CLNSIG=Uncertain_significance;CLNVC=single_nucleotide_variant;CLNVCSO=SO:0001483;GENEINFO=RHO:6010;MC=SO:0001583|missense_variant;ORIGIN=1;Pangolin=ENSG00000163914.5|0:0.04|19:-0.0
chr3	129528805	865897	C	A	.	.	ALLELEID=856274;CLNDN=Retinal_dystrophy;CLNDISDB=Human_Phenotype_Ontology:HP:0000556,Human_Phenotype_Ontology:HP:0007736,Human_Phenotype_Ontology:HP:0007910,Human_Phenotype_Ontology:HP:0007974,Human_Phenotype_Ontology:HP:0007982,MONDO:MONDO:0019118,MeSH:D058499,MedGen:C0854723,Orphanet:ORPHA71862,SNOMED_CT:314407005;CLNHGVS=NC_000003.12:g.129528805C>A;CLNREVSTAT=criteria_provided,_single_submitter;CLNSIG=Uncertain_significance;CLNVC=single_nucleotide_variant;CLNVCSO=SO:0001483;GENEINFO=RHO:6010;MC=SO:0001583|missense_variant;ORIGIN=1;Pangolin=ENSG00000163914.5|-6:0.0|-6:-0.01
chr3	129528805	846929	C	G	.	.	ALLELEID=827530;CLNDN=not_provided;CLNDISDB=MedGen:CN517202;CLNHGVS=NC_000003.12:g.129528805C>G;CLNREVSTAT=criteria_provided,_single_submitter;CLNSIG=Uncertain_significance;CLNVC=single_nucleotide_variant;CLNVCSO=SO:0001483;GENEINFO=RHO:6010;MC=SO:0001583|missense_variant;ORIGIN=1;Pangolin=ENSG00000163914.5|-6:0.0|-6:-0.0
chr3	129528806	1056861	G	A	.	.	ALLELEID=1041966;CLNDN=not_provided;CLNDISDB=MedGen:CN517202;CLNHGVS=NC_000003.12:g.129528806G>A;CLNREVSTAT=criteria_provided,_single_submitter;CLNSIG=Uncertain_significance;CLNVC=single_nucleotide_variant;CLNVCSO=SO:0001483;GENEINFO=RHO:6010;MC=SO:0001583|missense_variant;ORIGIN=1;Pangolin=ENSG00000163914.5|3:0.0|-7:-0.0
chr3	129528816	437998	A	G	.	.	ALLELEID=431665;CLNDN=Retinitis_pigmentosa|not_provided;CLNDISDB=Human_Phenotype_Ontology:HP:0000547,MONDO:MONDO:0019200,MeSH:D012174,MedGen:C0035334,OMIM:268000,OMIM:PS268000,Orphanet:ORPHA791,SNOMED_CT:28835009|MedGen:CN517202;CLNHGVS=NC_000003.12:g.129528816A>G;CLNREVSTAT=criteria_provided,_single_submitter;CLNSIG=Uncertain_significance;CLNVC=single_nucleotide_variant;CLNVCSO=SO:0001483;GENEINFO=RHO:6010;MC=SO:0001583|missense_variant;ORIGIN=1;RS=1553780837;Pangolin=ENSG00000163914.5|-17:0.03|2:-0.0
chr3	129528819	954850	A	G	.	.	ALLELEID=943319;CLNDN=not_provided;CLNDISDB=MedGen:CN517202;CLNHGVS=NC_000003.12:g.129528819A>G;CLNREVSTAT=criteria_provided,_single_submitter;CLNSIG=Uncertain_significance;CLNVC=single_nucleotide_variant;CLNVCSO=SO:0001483;GENEINFO=RHO:6010;MC=SO:0001583|missense_variant;ORIGIN=1;Pangolin=ENSG00000163914.5|-1:0.0|-20:-0.01
chr3	129528820	900393	C	T	.	.	ALLELEID=887950;CLNDN=Retinitis_pigmentosa|Congenital_stationary_night_blindness,_autosomal_dominant_1;CLNDISDB=Human_Phenotype_Ontology:HP:0000547,MONDO:MONDO:0019200,MeSH:D012174,MedGen:C0035334,OMIM:268000,OMIM:PS268000,Orphanet:ORPHA791,SNOMED_CT:28835009|MONDO:MONDO:0012498,MedGen:C1864869,OMIM:610445;CLNHGVS=NC_000003.12:g.129528820C>T;CLNREVSTAT=criteria_provided,_single_submitter;CLNSIG=Uncertain_significance;CLNVC=single_nucleotide_variant;CLNVCSO=SO:0001483;CLNVI=Illumina_Clinical_Services_Laboratory,Illumina:920489;GENEINFO=RHO:6010;MC=SO:0001819|synonymous_variant;ORIGIN=1;Pangolin=ENSG00000163914.5|-21:0.0|-21:-0.0
chr3	129528827	866763	G	C	.	.	ALLELEID=856275;CLNDN=Retinal_dystrophy;CLNDISDB=Human_Phenotype_Ontology:HP:0000556,Human_Phenotype_Ontology:HP:0007736,Human_Phenotype_Ontology:HP:0007910,Human_Phenotype_Ontology:HP:0007974,Human_Phenotype_Ontology:HP:0007982,MONDO:MONDO:0019118,MeSH:D058499,MedGen:C0854723,Orphanet:ORPHA71862,SNOMED_CT:314407005;CLNHGVS=NC_000003.12:g.129528827G>C;CLNREVSTAT=criteria_provided,_single_submitter;CLNSIG=Uncertain_significance;CLNVC=single_nucleotide_variant;CLNVCSO=SO:0001483;GENEINFO=RHO:6010;MC=SO:0001583|missense_variant;ORIGIN=1;Pangolin=ENSG00000163914.5|-28:0.01|-3:-0.0
chr3	129528834	1052083	C	T	.	.	ALLELEID=1041967;CLNDN=not_provided;CLNDISDB=MedGen:CN517202;CLNHGVS=NC_000003.12:g.129528834C>T;CLNREVSTAT=criteria_provided,_single_submitter;CLNSIG=Uncertain_significance;CLNVC=single_nucleotide_variant;CLNVCSO=SO:0001483;GENEINFO=RHO:6010;MC=SO:0001583|missense_variant;ORIGIN=1;Pangolin=ENSG00000163914.5|-35:0.0|-35:-0.0
chr3	129528906	967490	C	T	.	.	ALLELEID=953335;CLNDN=Occult_macular_dystrophy|not_provided;CLNDISDB=MONDO:MONDO:0013316,MedGen:C3150833,OMIM:613587,Orphanet:ORPHA247834|MedGen:CN517202;CLNHGVS=NC_000003.12:g.129528906C>T;CLNREVSTAT=criteria_provided,_multiple_submitters,_no_conflicts;CLNSIG=Uncertain_significance;CLNVC=single_nucleotide_variant;CLNVCSO=SO:0001483;GENEINFO=RHO:6010;MC=SO:0001583|missense_variant;ORIGIN=1;Pangolin=ENSG00000163914.5|20:0.01|1:-0.0
chr3	129528911	625298	T	C	.	.	AF_EXAC=5e-05;ALLELEID=613630;CLNDN=Retinitis_pigmentosa_4;CLNDISDB=MONDO:MONDO:0013395,MedGen:C3151001,OMIM:613731;CLNHGVS=NC_000003.12:g.129528911T>C;CLNREVSTAT=no_assertion_criteria_provided;CLNSIG=Uncertain_significance;CLNVC=single_nucleotide_variant;CLNVCSO=SO:0001483;GENEINFO=RHO:6010;MC=SO:0001583|missense_variant;ORIGIN=1;RS=771007146;Pangolin=ENSG00000163914.5|8:0.0|15:-0.01
chr3	129528918	625299	C	A	.	.	AF_EXAC=2e-05;ALLELEID=613631;CLNDN=Retinitis_pigmentosa_4;CLNDISDB=MONDO:MONDO:0013395,MedGen:C3151001,OMIM:613731;CLNHGVS=NC_000003.12:g.129528918C>A;CLNREVSTAT=no_assertion_criteria_provided;CLNSIG=Uncertain_significance;CLNVC=single_nucleotide_variant;CLNVCSO=SO:0001483;GENEINFO=RHO:6010;MC=SO:0001583|missense_variant;ORIGIN=1;RS=769464362;Pangolin=ENSG00000163914.5|2:0.0|8:-0.01
chr3	129528920	1056038	G	A	.	.	ALLELEID=1041968;CLNDN=not_provided;CLNDISDB=MedGen:CN517202;CLNHGVS=NC_000003.12:g.129528920G>A;CLNREVSTAT=criteria_provided,_single_submitter;CLNSIG=Uncertain_significance;CLNVC=single_nucleotide_variant;CLNVCSO=SO:0001483;GENEINFO=RHO:6010;MC=SO:0001583|missense_variant;ORIGIN=1;Pangolin=ENSG00000163914.5|6:0.01|-1:-0.0
chr3	129528927	1056434	A	T	.	.	ALLELEID=1041969;CLNDN=not_provided;CLNDISDB=MedGen:CN517202;CLNHGVS=NC_000003.12:g.129528927A>T;CLNREVSTAT=criteria_provided,_single_submitter;CLNSIG=Uncertain_significance;CLNVC=single_nucleotide_variant;CLNVCSO=SO:0001483;GENEINFO=RHO:6010;MC=SO:0001583|missense_variant;ORIGIN=1;Pangolin=ENSG00000163914.5|-1:0.01|8:-0.0
chr3	129528936	636082	T	G	.	.	AF_EXAC=8e-05;ALLELEID=623830;CLNDN=Retinitis_pigmentosa|not_provided;CLNDISDB=Human_Phenotype_Ontology:HP:0000547,MONDO:MONDO:0019200,MeSH:D012174,MedGen:C0035334,OMIM:268000,OMIM:PS268000,Orphanet:ORPHA791,SNOMED_CT:28835009|MedGen:CN517202;CLNHGVS=NC_000003.12:g.129528936T>G;CLNREVSTAT=criteria_provided,_single_submitter;CLNSIG=Uncertain_significance;CLNVC=single_nucleotide_variant;CLNVCSO=SO:0001483;GENEINFO=RHO:6010;MC=SO:0001583|missense_variant;ORIGIN=1;RS=137883686;Pangolin=ENSG00000163914.5|-10:0.0|-1:-0.0
chr3	129528938	900453	C	T	.	.	ALLELEID=887951;CLNDN=Retinitis_pigmentosa|Congenital_stationary_night_blindness,_autosomal_dominant_1;CLNDISDB=Human_Phenotype_Ontology:HP:0000547,MONDO:MONDO:0019200,MeSH:D012174,MedGen:C0035334,OMIM:268000,OMIM:PS268000,Orphanet:ORPHA791,SNOMED_CT:28835009|MONDO:MONDO:0012498,MedGen:C1864869,OMIM:610445;CLNHGVS=NC_000003.12:g.129528938C>T;CLNREVSTAT=criteria_provided,_single_submitter;CLNSIG=Uncertain_significance;CLNVC=single_nucleotide_variant;CLNVCSO=SO:0001483;CLNVI=Illumina_Clinical_Services_Laboratory,Illumina:887431;GENEINFO=RHO:6010;MC=SO:0001583|missense_variant;ORIGIN=1;Pangolin=ENSG00000163914.5|-3:0.0|-12:-0.0
chr3	129528942	834861	C	T	.	.	ALLELEID=827531;CLNDN=not_provided;CLNDISDB=MedGen:CN517202;CLNHGVS=NC_000003.12:g.129528942C>T;CLNREVSTAT=criteria_provided,_single_submitter;CLNSIG=Uncertain_significance;CLNVC=single_nucleotide_variant;CLNVCSO=SO:0001483;GENEINFO=RHO:6010;MC=SO:0001583|missense_variant;ORIGIN=1;Pangolin=ENSG00000163914.5|25:0.0|-16:-0.0
chr3	129528944	984777	C	T	.	.	ALLELEID=972856;CLNDN=Retinitis_pigmentosa_4;CLNDISDB=MONDO:MONDO:0013395,MedGen:C3151001,OMIM:613731;CLNHGVS=NC_000003.12:g.129528944C>T;CLNREVSTAT=criteria_provided,_single_submitter;CLNSIG=Uncertain_significance;CLNVC=single_nucleotide_variant;CLNVCSO=SO:0001483;GENEINFO=RHO:6010;MC=SO:0001583|missense_variant;ORIGIN=1;Pangolin=ENSG00000163914.5|-18:0.0|0:-0.0
chr3	129528952	1004685	C	A	.	.	ALLELEID=989253;CLNDN=not_provided;CLNDISDB=MedGen:CN517202;CLNHGVS=NC_000003.12:g.129528952C>A;CLNREVSTAT=criteria_provided,_single_submitter;CLNSIG=Uncertain_significance;CLNVC=single_nucleotide_variant;CLNVCSO=SO:0001483;GENEINFO=RHO:6010;MC=SO:0001583|missense_variant;ORIGIN=1;Pangolin=ENSG00000163914.5|47:0.01|-26:-0.01
chr3	129528962	935773	C	T	.	.	ALLELEID=931760;CLNDN=not_provided;CLNDISDB=MedGen:CN517202;CLNHGVS=NC_000003.12:g.129528962C>T;CLNREVSTAT=criteria_provided,_single_submitter;CLNSIG=Uncertain_significance;CLNVC=single_nucleotide_variant;CLNVCSO=SO:0001483;GENEINFO=RHO:6010;MC=SO:0001583|missense_variant;ORIGIN=1;Pangolin=ENSG00000163914.5|10:0.0|37:-0.0
chr3	129528973	1009433	CGTG	C	.	.	ALLELEID=989254;CLNDN=not_provided;CLNDISDB=MedGen:CN517202;CLNHGVS=NC_000003.12:g.129528975_129528977del;CLNREVSTAT=criteria_provided,_single_submitter;CLNSIG=Uncertain_significance;CLNVC=Deletion;CLNVCSO=SO:0000159;CLNVI=Invitae:11012877;GENEINFO=RHO:6010;MC=SO:0001822|inframe_deletion;ORIGIN=1;Pangolin=ENSG00000163914.5|26:0.02|-47:-0.01
chr3	129529007	1040645	A	G	.	.	ALLELEID=1025000;CLNDN=not_provided;CLNDISDB=MedGen:CN517202;CLNHGVS=NC_000003.12:g.129529007A>G;CLNREVSTAT=criteria_provided,_single_submitter;CLNSIG=Uncertain_significance;CLNVC=single_nucleotide_variant;CLNVCSO=SO:0001483;GENEINFO=RHO:6010;MC=SO:0001583|missense_variant;ORIGIN=1;Pangolin=ENSG00000163914.5|-8:0.0|-9:-0.0
chr3	129529012	866607	C	G	.	.	ALLELEID=856278;CLNDN=Retinal_dystrophy;CLNDISDB=Human_Phenotype_Ontology:HP:0000556,Human_Phenotype_Ontology:HP:0007736,Human_Phenotype_Ontology:HP:0007910,Human_Phenotype_Ontology:HP:0007974,Human_Phenotype_Ontology:HP:0007982,MONDO:MONDO:0019118,MeSH:D058499,MedGen:C0854723,Orphanet:ORPHA71862,SNOMED_CT:314407005;CLNHGVS=NC_000003.12:g.129529012C>G;CLNREVSTAT=criteria_provided,_single_submitter;CLNSIG=Uncertain_significance;CLNVC=single_nucleotide_variant;CLNVCSO=SO:0001483;GENEINFO=RHO:6010;MC=SO:0001583|missense_variant;ORIGIN=1;Pangolin=ENSG00000163914.5|-13:0.01|-14:-0.0
chr3	129529017	984778	T	C	.	.	ALLELEID=972857;CLNDN=Retinitis_pigmentosa_4|not_provided;CLNDISDB=MONDO:MONDO:0013395,MedGen:C3151001,OMIM:613731|MedGen:CN517202;CLNHGVS=NC_000003.12:g.129529017T>C;CLNREVSTAT=criteria_provided,_conflicting_interpretations;CLNSIG=Conflicting_interpretations_of_pathogenicity;CLNSIGCONF=Likely_pathogenic(1),Uncertain_significance(1);CLNVC=single_nucleotide_variant;CLNVCSO=SO:0001483;GENEINFO=RHO:6010;MC=SO:0001583|missense_variant;ORIGIN=1;Pangolin=ENSG00000163914.5|-19:0.0|-18:-0.0
chr3	129529043	860981	G	A	.	.	ALLELEID=827532;CLNDN=not_provided;CLNDISDB=MedGen:CN517202;CLNHGVS=NC_000003.12:g.129529043G>A;CLNREVSTAT=criteria_provided,_single_submitter;CLNSIG=Uncertain_significance;CLNVC=single_nucleotide_variant;CLNVCSO=SO:0001483;GENEINFO=RHO:6010;MC=SO:0001583|missense_variant;ORIGIN=1;Pangolin=ENSG00000163914.5|-45:0.0|-44:-0.0
chr3	129529093	1001178	C	A	.	.	ALLELEID=989255;CLNDN=not_provided;CLNDISDB=MedGen:CN517202;CLNHGVS=NC_000003.12:g.129529093C>A;CLNREVSTAT=criteria_provided,_single_submitter;CLNSIG=Uncertain_significance;CLNVC=single_nucleotide_variant;CLNVCSO=SO:0001483;GENEINFO=RHO:6010;MC=SO:0001819|synonymous_variant;ORIGIN=1;Pangolin=ENSG00000163914.5|1:0.11|12:-0.0
chr3	129529094	984780	G	A	.	.	ALLELEID=972858;CLNDN=Stargardt_disease_1|not_provided;CLNDISDB=MONDO:MONDO:0009549,MeSH:D000080362,MedGen:C1855465,OMIM:248200,Orphanet:ORPHA364055|MedGen:CN517202;CLNHGVS=NC_000003.12:g.129529094G>A;CLNREVSTAT=criteria_provided,_multiple_submitters,_no_conflicts;CLNSIG=Uncertain_significance;CLNVC=single_nucleotide_variant;CLNVCSO=SO:0001483;GENEINFO=RHO:6010;MC=SO:0001583|missense_variant;ORIGIN=1;Pangolin=ENSG00000163914.5|11:0.01|0:-0.25
chr3	129529104	900454	G	A	.	.	ALLELEID=891564;CLNDN=Retinitis_pigmentosa|Congenital_stationary_night_blindness,_autosomal_dominant_1;CLNDISDB=Human_Phenotype_Ontology:HP:0000547,MONDO:MONDO:0019200,MeSH:D012174,MedGen:C0035334,OMIM:268000,OMIM:PS268000,Orphanet:ORPHA791,SNOMED_CT:28835009|MONDO:MONDO:0012498,MedGen:C1864869,OMIM:610445;CLNHGVS=NC_000003.12:g.129529104G>A;CLNREVSTAT=criteria_provided,_conflicting_interpretations;CLNSIG=Conflicting_interpretations_of_pathogenicity;CLNSIGCONF=Benign(1),Uncertain_significance(1);CLNVC=single_nucleotide_variant;CLNVCSO=SO:0001483;CLNVI=Illumina_Clinical_Services_Laboratory,Illumina:463784;GENEINFO=RHO:6010;MC=SO:0001627|intron_variant;ORIGIN=1;Pangolin=ENSG00000163914.5|1:0.06|-10:-0.05
chr3	129530866	287053	T	C	.	.	AF_EXAC=4e-05;AF_TGP=0.0002;ALLELEID=271290;CLNDN=not_provided;CLNDISDB=MedGen:CN517202;CLNHGVS=NC_000003.12:g.129530866T>C;CLNREVSTAT=criteria_provided,_single_submitter;CLNSIG=Uncertain_significance;CLNVC=single_nucleotide_variant;CLNVCSO=SO:0001483;GENEINFO=RHO:6010;MC=SO:0001627|intron_variant;ORIGIN=1;RS=568571580;Pangolin=ENSG00000163914.5|10:0.01|12:-0.0
chr3	129530913	902117	C	A	.	.	ALLELEID=887952;CLNDN=Retinitis_pigmentosa|Congenital_stationary_night_blindness,_autosomal_dominant_1|not_provided;CLNDISDB=Human_Phenotype_Ontology:HP:0000547,MONDO:MONDO:0019200,MeSH:D012174,MedGen:C0035334,OMIM:268000,OMIM:PS268000,Orphanet:ORPHA791,SNOMED_CT:28835009|MONDO:MONDO:0012498,MedGen:C1864869,OMIM:610445|MedGen:CN517202;CLNHGVS=NC_000003.12:g.129530913C>A;CLNREVSTAT=criteria_provided,_multiple_submitters,_no_conflicts;CLNSIG=Uncertain_significance;CLNVC=single_nucleotide_variant;CLNVCSO=SO:0001483;CLNVI=Illumina_Clinical_Services_Laboratory,Illumina:440804;GENEINFO=RHO:6010;MC=SO:0001819|synonymous_variant;ORIGIN=1;Pangolin=ENSG00000163914.5|-37:0.02|-37:-0.01
chr3	129530918	1002018	G	A	.	.	ALLELEID=989256;CLNDN=not_provided;CLNDISDB=MedGen:CN517202;CLNHGVS=NC_000003.12:g.129530918G>A;CLNREVSTAT=criteria_provided,_single_submitter;CLNSIG=Uncertain_significance;CLNVC=single_nucleotide_variant;CLNVCSO=SO:0001483;GENEINFO=RHO:6010;MC=SO:0001583|missense_variant;ORIGIN=1;Pangolin=ENSG00000163914.5|-42:0.01|0:-0.01
chr3	129530920	866105	T	C	.	.	ALLELEID=856282;CLNDN=Retinal_dystrophy;CLNDISDB=Human_Phenotype_Ontology:HP:0000556,Human_Phenotype_Ontology:HP:0007736,Human_Phenotype_Ontology:HP:0007910,Human_Phenotype_Ontology:HP:0007974,Human_Phenotype_Ontology:HP:0007982,MONDO:MONDO:0019118,MeSH:D058499,MedGen:C0854723,Orphanet:ORPHA71862,SNOMED_CT:314407005;CLNHGVS=NC_000003.12:g.129530920T>C;CLNREVSTAT=criteria_provided,_single_submitter;CLNSIG=Uncertain_significance;CLNVC=single_nucleotide_variant;CLNVCSO=SO:0001483;GENEINFO=RHO:6010;MC=SO:0001583|missense_variant;ORIGIN=1;Pangolin=ENSG00000163914.5|-44:0.0|-44:-0.01
chr3	129530942	963426	T	A	.	.	ALLELEID=943322;CLNDN=not_provided;CLNDISDB=MedGen:CN517202;CLNHGVS=NC_000003.12:g.129530942T>A;CLNREVSTAT=criteria_provided,_single_submitter;CLNSIG=Uncertain_significance;CLNVC=single_nucleotide_variant;CLNVCSO=SO:0001483;GENEINFO=RHO:6010;MC=SO:0001583|missense_variant;ORIGIN=1;Pangolin=ENSG00000163914.5|2:0.0|-24:-0.0
chr3	129530953	625302	C	T	.	.	AF_ESP=8e-05;AF_EXAC=5e-05;ALLELEID=613634;CLNDN=Retinitis_pigmentosa_4|not_provided;CLNDISDB=MONDO:MONDO:0013395,MedGen:C3151001,OMIM:613731|MedGen:CN517202;CLNHGVS=NC_000003.12:g.129530953C>T;CLNREVSTAT=criteria_provided,_multiple_submitters,_no_conflicts;CLNSIG=Uncertain_significance;CLNVC=single_nucleotide_variant;CLNVCSO=SO:0001483;GENEINFO=RHO:6010;MC=SO:0001583|missense_variant;ORIGIN=1;RS=200165530;Pangolin=ENSG00000163914.5|-25:0.0|44:-0.0
chr3	129530954	902118	G	A	.	.	ALLELEID=887953;CLNDN=Retinitis_pigmentosa|Congenital_stationary_night_blindness,_autosomal_dominant_1;CLNDISDB=Human_Phenotype_Ontology:HP:0000547,MONDO:MONDO:0019200,MeSH:D012174,MedGen:C0035334,OMIM:268000,OMIM:PS268000,Orphanet:ORPHA791,SNOMED_CT:28835009|MONDO:MONDO:0012498,MedGen:C1864869,OMIM:610445;CLNHGVS=NC_000003.12:g.129530954G>A;CLNREVSTAT=criteria_provided,_single_submitter;CLNSIG=Uncertain_significance;CLNVC=single_nucleotide_variant;CLNVCSO=SO:0001483;CLNVI=Illumina_Clinical_Services_Laboratory,Illumina:691613;GENEINFO=RHO:6010;MC=SO:0001583|missense_variant;ORIGIN=1;Pangolin=ENSG00000163914.5|-36:0.0|-4:-0.0
chr3	129530966	935409	A	G	.	.	ALLELEID=931761;CLNDN=not_provided;CLNDISDB=MedGen:CN517202;CLNHGVS=NC_000003.12:g.129530966A>G;CLNREVSTAT=criteria_provided,_single_submitter;CLNSIG=Uncertain_significance;CLNVC=single_nucleotide_variant;CLNVCSO=SO:0001483;GENEINFO=RHO:6010;MC=SO:0001583|missense_variant;ORIGIN=1;Pangolin=ENSG00000163914.5|-48:0.0|2:-0.0
chr3	129530972	1007101	C	A	.	.	ALLELEID=989257;CLNDN=not_provided;CLNDISDB=MedGen:CN517202;CLNHGVS=NC_000003.12:g.129530972C>A;CLNREVSTAT=criteria_provided,_single_submitter;CLNSIG=Uncertain_significance;CLNVC=single_nucleotide_variant;CLNVCSO=SO:0001483;GENEINFO=RHO:6010;MC=SO:0001583|missense_variant;ORIGIN=1;Pangolin=ENSG00000163914.5|2:0.0|-4:-0.0
chr3	129530994	343277	C	A	.	.	AF_ESP=0.00238;AF_EXAC=0.0014;AF_TGP=0.0002;ALLELEID=292515;CLNDN=Retinitis_pigmentosa|Congenital_stationary_night_blindness,_autosomal_dominant_1|not_provided;CLNDISDB=Human_Phenotype_Ontology:HP:0000547,MONDO:MONDO:0019200,MeSH:D012174,MedGen:C0035334,OMIM:268000,OMIM:PS268000,Orphanet:ORPHA791,SNOMED_CT:28835009|MONDO:MONDO:0012498,MedGen:C1864869,OMIM:610445|MedGen:CN517202;CLNHGVS=NC_000003.12:g.129530994C>A;CLNREVSTAT=criteria_provided,_conflicting_interpretations;CLNSIG=Conflicting_interpretations_of_pathogenicity;CLNSIGCONF=Benign(1),Likely_benign(3),Uncertain_significance(1);CLNVC=single_nucleotide_variant;CLNVCSO=SO:0001483;CLNVI=Illumina_Clinical_Services_Laboratory,Illumina:88560;GENEINFO=RHO:6010;MC=SO:0001819|synonymous_variant;ORIGIN=1;RS=151063543;Pangolin=ENSG00000163914.5|50:0.01|50:-0.0
chr3	129531016	855003	G	A	.	.	ALLELEID=827533;CLNDN=not_provided;CLNDISDB=MedGen:CN517202;CLNHGVS=NC_000003.12:g.129531016G>A;CLNREVSTAT=criteria_provided,_single_submitter;CLNSIG=Uncertain_significance;CLNVC=single_nucleotide_variant;CLNVCSO=SO:0001483;GENEINFO=RHO:6010;MC=SO:0001583|missense_variant;ORIGIN=1;Pangolin=ENSG00000163914.5|28:0.02|-19:-0.0
chr3	129531019	1015789	G	A	.	.	ALLELEID=1004497;CLNDN=not_provided;CLNDISDB=MedGen:CN517202;CLNHGVS=NC_000003.12:g.129531019G>A;CLNREVSTAT=criteria_provided,_single_submitter;CLNSIG=Uncertain_significance;CLNVC=single_nucleotide_variant;CLNVCSO=SO:0001483;GENEINFO=RHO:6010;MC=SO:0001583|missense_variant;ORIGIN=1;Pangolin=ENSG00000163914.5|25:0.01|25:-0.0
chr3	129531026	938969	C	G	.	.	ALLELEID=931762;CLNDN=not_provided;CLNDISDB=MedGen:CN517202;CLNHGVS=NC_000003.12:g.129531026C>G;CLNREVSTAT=criteria_provided,_single_submitter;CLNSIG=Uncertain_significance;CLNVC=single_nucleotide_variant;CLNVCSO=SO:0001483;GENEINFO=RHO:6010;MC=SO:0001583|missense_variant;ORIGIN=1;Pangolin=ENSG00000163914.5|18:0.0|18:-0.01
chr3	129531029	1039070	T	C	.	.	ALLELEID=1025001;CLNDN=not_provided;CLNDISDB=MedGen:CN517202;CLNHGVS=NC_000003.12:g.129531029T>C;CLNREVSTAT=criteria_provided,_single_submitter;CLNSIG=Uncertain_significance;CLNVC=single_nucleotide_variant;CLNVCSO=SO:0001483;GENEINFO=RHO:6010;MC=SO:0001583|missense_variant;ORIGIN=1;Pangolin=ENSG00000163914.5|15:0.0|-2:-0.0
chr3	129531031	964188	G	A	.	.	ALLELEID=943323;CLNDN=not_provided;CLNDISDB=MedGen:CN517202;CLNHGVS=NC_000003.12:g.129531031G>A;CLNREVSTAT=criteria_provided,_single_submitter;CLNSIG=Uncertain_significance;CLNVC=single_nucleotide_variant;CLNVCSO=SO:0001483;GENEINFO=RHO:6010;MC=SO:0001583|missense_variant;ORIGIN=1;Pangolin=ENSG00000163914.5|13:0.01|-18:-0.0
chr3	129531038	1002438	G	T	.	.	ALLELEID=989258;CLNDN=not_provided;CLNDISDB=MedGen:CN517202;CLNHGVS=NC_000003.12:g.129531038G>T;CLNREVSTAT=criteria_provided,_single_submitter;CLNSIG=Uncertain_significance;CLNVC=single_nucleotide_variant;CLNVCSO=SO:0001483;GENEINFO=RHO:6010;MC=SO:0001583|missense_variant;ORIGIN=1;Pangolin=ENSG00000163914.5|6:0.01|6:-0.0
chr3	129531041	856495	C	T	.	.	ALLELEID=827535;CLNDN=Retinitis_pigmentosa_4|not_provided;CLNDISDB=MONDO:MONDO:0013395,MedGen:C3151001,OMIM:613731|MedGen:CN517202;CLNHGVS=NC_000003.12:g.129531041C>T;CLNREVSTAT=criteria_provided,_conflicting_interpretations;CLNSIG=Conflicting_interpretations_of_pathogenicity;CLNSIGCONF=Likely_pathogenic(1),Uncertain_significance(1);CLNVC=single_nucleotide_variant;CLNVCSO=SO:0001483;GENEINFO=RHO:6010;MC=SO:0001583|missense_variant;ORIGIN=1;Pangolin=ENSG00000163914.5|3:0.0|-30:-0.0
chr3	129531049	425310	T	C	.	.	AF_EXAC=2e-05;ALLELEID=413644;CLNDN=not_provided;CLNDISDB=MedGen:CN517202;CLNHGVS=NC_000003.12:g.129531049T>C;CLNREVSTAT=criteria_provided,_single_submitter;CLNSIG=Uncertain_significance;CLNVC=single_nucleotide_variant;CLNVCSO=SO:0001483;GENEINFO=RHO:6010;MC=SO:0001627|intron_variant;ORIGIN=1;RS=759637818;Pangolin=ENSG00000163914.5|-5:0.01|-2:-0.0
chr3	129532252	867225	T	C	.	.	ALLELEID=856284;CLNDN=Retinal_dystrophy|Retinitis_pigmentosa_4|not_provided;CLNDISDB=Human_Phenotype_Ontology:HP:0000556,Human_Phenotype_Ontology:HP:0007736,Human_Phenotype_Ontology:HP:0007910,Human_Phenotype_Ontology:HP:0007974,Human_Phenotype_Ontology:HP:0007982,MONDO:MONDO:0019118,MeSH:D058499,MedGen:C0854723,Orphanet:ORPHA71862,SNOMED_CT:314407005|MONDO:MONDO:0013395,MedGen:C3151001,OMIM:613731|MedGen:CN517202;CLNHGVS=NC_000003.12:g.129532252T>C;CLNREVSTAT=criteria_provided,_conflicting_interpretations;CLNSIG=Conflicting_interpretations_of_pathogenicity;CLNSIGCONF=Likely_pathogenic(2),Uncertain_significance(1);CLNVC=single_nucleotide_variant;CLNVCSO=SO:0001483;GENEINFO=RHO:6010;MC=SO:0001583|missense_variant;ORIGIN=1;Pangolin=ENSG00000163914.5|-30:0.0|-1:-0.06
chr3	129532259	1060030	C	G	.	.	ALLELEID=1041970;CLNDN=not_provided;CLNDISDB=MedGen:CN517202;CLNHGVS=NC_000003.12:g.129532259C>G;CLNREVSTAT=criteria_provided,_single_submitter;CLNSIG=Uncertain_significance;CLNVC=single_nucleotide_variant;CLNVCSO=SO:0001483;GENEINFO=RHO:6010;MC=SO:0001583|missense_variant;ORIGIN=1;Pangolin=ENSG00000163914.5|-8:0.01|-8:-0.0
chr3	129532261	866002	G	C	.	.	ALLELEID=856286;CLNDN=Retinal_dystrophy;CLNDISDB=Human_Phenotype_Ontology:HP:0000556,Human_Phenotype_Ontology:HP:0007736,Human_Phenotype_Ontology:HP:0007910,Human_Phenotype_Ontology:HP:0007974,Human_Phenotype_Ontology:HP:0007982,MONDO:MONDO:0019118,MeSH:D058499,MedGen:C0854723,Orphanet:ORPHA71862,SNOMED_CT:314407005;CLNHGVS=NC_000003.12:g.129532261G>C;CLNREVSTAT=criteria_provided,_single_submitter;CLNSIG=Uncertain_significance;CLNVC=single_nucleotide_variant;CLNVCSO=SO:0001483;GENEINFO=RHO:6010;MC=SO:0001583|missense_variant;ORIGIN=1;Pangolin=ENSG00000163914.5|3:0.01|-10:-0.02
chr3	129532265	1038982	G	A	.	.	ALLELEID=1025002;CLNDN=not_provided;CLNDISDB=MedGen:CN517202;CLNHGVS=NC_000003.12:g.129532265G>A;CLNREVSTAT=criteria_provided,_single_submitter;CLNSIG=Uncertain_significance;CLNVC=single_nucleotide_variant;CLNVCSO=SO:0001483;GENEINFO=RHO:6010;MC=SO:0001583|missense_variant;ORIGIN=1;Pangolin=ENSG00000163914.5|-14:0.01|8:-0.0
chr3	129532271	867026	A	G	.	.	ALLELEID=856287;CLNDN=Retinal_dystrophy|not_provided;CLNDISDB=Human_Phenotype_Ontology:HP:0000556,Human_Phenotype_Ontology:HP:0007736,Human_Phenotype_Ontology:HP:0007910,Human_Phenotype_Ontology:HP:0007974,Human_Phenotype_Ontology:HP:0007982,MONDO:MONDO:0019118,MeSH:D058499,MedGen:C0854723,Orphanet:ORPHA71862,SNOMED_CT:314407005|MedGen:CN517202;CLNHGVS=NC_000003.12:g.129532271A>G;CLNREVSTAT=criteria_provided,_multiple_submitters,_no_conflicts;CLNSIG=Uncertain_significance;CLNVC=single_nucleotide_variant;CLNVCSO=SO:0001483;GENEINFO=RHO:6010;MC=SO:0001583|missense_variant;ORIGIN=1;Pangolin=ENSG00000163914.5|-20:0.01|-20:-0.01
chr3	129532291	984786	T	G	.	.	ALLELEID=972864;CLNDN=Retinitis_pigmentosa_4|not_provided;CLNDISDB=MONDO:MONDO:0013395,MedGen:C3151001,OMIM:613731|MedGen:CN517202;CLNHGVS=NC_000003.12:g.129532291T>G;CLNREVSTAT=criteria_provided,_multiple_submitters,_no_conflicts;CLNSIG=Uncertain_significance;CLNVC=single_nucleotide_variant;CLNVCSO=SO:0001483;GENEINFO=RHO:6010;MC=SO:0001583|missense_variant;ORIGIN=1;Pangolin=ENSG00000163914.5|-40:0.0|-40:-0.01
chr3	129532298	969837	C	T	.	.	ALLELEID=953337;CLNDN=not_provided;CLNDISDB=MedGen:CN517202;CLNHGVS=NC_000003.12:g.129532298C>T;CLNREVSTAT=criteria_provided,_single_submitter;CLNSIG=Uncertain_significance;CLNVC=single_nucleotide_variant;CLNVCSO=SO:0001483;GENEINFO=RHO:6010;MC=SO:0001583|missense_variant;ORIGIN=1;Pangolin=ENSG00000163914.5|-47:0.0|-47:-0.0
chr3	129532306	343278	C	A	.	.	ALLELEID=289458;CLNDN=Retinitis_pigmentosa|Retinal_dystrophy|Congenital_stationary_night_blindness,_autosomal_dominant_1|not_provided;CLNDISDB=Human_Phenotype_Ontology:HP:0000547,MONDO:MONDO:0019200,MeSH:D012174,MedGen:C0035334,OMIM:268000,OMIM:PS268000,Orphanet:ORPHA791,SNOMED_CT:28835009|Human_Phenotype_Ontology:HP:0000556,Human_Phenotype_Ontology:HP:0007736,Human_Phenotype_Ontology:HP:0007910,Human_Phenotype_Ontology:HP:0007974,Human_Phenotype_Ontology:HP:0007982,MONDO:MONDO:0019118,MeSH:D058499,MedGen:C0854723,Orphanet:ORPHA71862,SNOMED_CT:314407005|MONDO:MONDO:0012498,MedGen:C1864869,OMIM:610445|MedGen:CN517202;CLNHGVS=NC_000003.12:g.129532306C>A;CLNREVSTAT=criteria_provided,_multiple_submitters,_no_conflicts;CLNSIG=Uncertain_significance;CLNVC=single_nucleotide_variant;CLNVCSO=SO:0001483;CLNVI=Illumina_Clinical_Services_Laboratory,Illumina:751509;GENEINFO=RHO:6010;MC=SO:0001583|missense_variant;ORIGIN=1;RS=765931092;Pangolin=ENSG00000163914.5|5:0.0|34:-0.0
chr3	129532307	1007848	C	T	.	.	ALLELEID=989259;CLNDN=not_provided;CLNDISDB=MedGen:CN517202;CLNHGVS=NC_000003.12:g.129532307C>T;CLNREVSTAT=criteria_provided,_single_submitter;CLNSIG=Uncertain_significance;CLNVC=single_nucleotide_variant;CLNVCSO=SO:0001483;GENEINFO=RHO:6010;MC=SO:0001583|missense_variant;ORIGIN=1;Pangolin=ENSG00000163914.5|4:0.0|33:-0.0
chr3	129532333	1043290	A	G	.	.	ALLELEID=1025003;CLNDN=not_provided;CLNDISDB=MedGen:CN517202;CLNHGVS=NC_000003.12:g.129532333A>G;CLNREVSTAT=criteria_provided,_single_submitter;CLNSIG=Uncertain_significance;CLNVC=single_nucleotide_variant;CLNVCSO=SO:0001483;GENEINFO=RHO:6010;MC=SO:0001583|missense_variant;ORIGIN=1;Pangolin=ENSG00000163914.5|-1:0.0|7:-0.0
chr3	129532334	343279	T	G	.	.	ALLELEID=289463;CLNDN=Retinitis_pigmentosa|Congenital_stationary_night_blindness,_autosomal_dominant_1;CLNDISDB=Human_Phenotype_Ontology:HP:0000547,MONDO:MONDO:0019200,MeSH:D012174,MedGen:C0035334,OMIM:268000,OMIM:PS268000,Orphanet:ORPHA791,SNOMED_CT:28835009|MONDO:MONDO:0012498,MedGen:C1864869,OMIM:610445;CLNHGVS=NC_000003.12:g.129532334T>G;CLNREVSTAT=criteria_provided,_single_submitter;CLNSIG=Uncertain_significance;CLNVC=single_nucleotide_variant;CLNVCSO=SO:0001483;CLNVI=Illumina_Clinical_Services_Laboratory,Illumina:257146;GENEINFO=RHO:6010;MC=SO:0001583|missense_variant;ORIGIN=1;RS=886057967;Pangolin=ENSG00000163914.5|1:0.0|-23:-0.0
chr3	129532345	853825	G	A	.	.	ALLELEID=827537;CLNDN=not_provided;CLNDISDB=MedGen:CN517202;CLNHGVS=NC_000003.12:g.129532345G>A;CLNREVSTAT=criteria_provided,_single_submitter;CLNSIG=Uncertain_significance;CLNVC=single_nucleotide_variant;CLNVCSO=SO:0001483;GENEINFO=RHO:6010;MC=SO:0001583|missense_variant;ORIGIN=1;Pangolin=ENSG00000163914.5|-34:0.0|-5:-0.0
chr3	129532350	899388	C	T	.	.	ALLELEID=887954;CLNDN=Retinitis_pigmentosa|Congenital_stationary_night_blindness,_autosomal_dominant_1;CLNDISDB=Human_Phenotype_Ontology:HP:0000547,MONDO:MONDO:0019200,MeSH:D012174,MedGen:C0035334,OMIM:268000,OMIM:PS268000,Orphanet:ORPHA791,SNOMED_CT:28835009|MONDO:MONDO:0012498,MedGen:C1864869,OMIM:610445;CLNHGVS=NC_000003.12:g.129532350C>T;CLNREVSTAT=criteria_provided,_single_submitter;CLNSIG=Uncertain_significance;CLNVC=single_nucleotide_variant;CLNVCSO=SO:0001483;CLNVI=Illumina_Clinical_Services_Laboratory,Illumina:438370;GENEINFO=RHO:6010;MC=SO:0001819|synonymous_variant;ORIGIN=1;Pangolin=ENSG00000163914.5|46:0.0|4:-0.0
chr3	129532351	954851	C	T	.	.	ALLELEID=943325;CLNDN=not_provided;CLNDISDB=MedGen:CN517202;CLNHGVS=NC_000003.12:g.129532351C>T;CLNREVSTAT=criteria_provided,_single_submitter;CLNSIG=Uncertain_significance;CLNVC=single_nucleotide_variant;CLNVCSO=SO:0001483;GENEINFO=RHO:6010;MC=SO:0001583|missense_variant;ORIGIN=1;Pangolin=ENSG00000163914.5|45:0.0|-11:-0.0
chr3	129532367	865880	T	A	.	.	ALLELEID=856289;CLNDN=Retinal_dystrophy|Retinitis_pigmentosa_4|not_provided;CLNDISDB=Human_Phenotype_Ontology:HP:0000556,Human_Phenotype_Ontology:HP:0007736,Human_Phenotype_Ontology:HP:0007910,Human_Phenotype_Ontology:HP:0007974,Human_Phenotype_Ontology:HP:0007982,MONDO:MONDO:0019118,MeSH:D058499,MedGen:C0854723,Orphanet:ORPHA71862,SNOMED_CT:314407005|MONDO:MONDO:0013395,MedGen:C3151001,OMIM:613731|MedGen:CN517202;CLNHGVS=NC_000003.12:g.129532367T>A;CLNREVSTAT=criteria_provided,_conflicting_interpretations;CLNSIG=Conflicting_interpretations_of_pathogenicity;CLNSIGCONF=Likely_pathogenic(2),Pathogenic(1),Uncertain_significance(1);CLNVC=single_nucleotide_variant;CLNVCSO=SO:0001483;GENEINFO=RHO:6010;MC=SO:0001583|missense_variant;ORIGIN=1;Pangolin=ENSG00000163914.5|49:0.01|29:-0.0
chr3	129532397	936965	T	C	.	.	ALLELEID=931763;CLNDN=not_provided;CLNDISDB=MedGen:CN517202;CLNHGVS=NC_000003.12:g.129532397T>C;CLNREVSTAT=criteria_provided,_single_submitter;CLNSIG=Uncertain_significance;CLNVC=single_nucleotide_variant;CLNVCSO=SO:0001483;GENEINFO=RHO:6010;MC=SO:0001583|missense_variant;ORIGIN=1;Pangolin=ENSG00000163914.5|19:0.0|-1:-0.0
chr3	129532421	1036924	G	A	.	.	ALLELEID=1025004;CLNDN=not_provided;CLNDISDB=MedGen:CN517202;CLNHGVS=NC_000003.12:g.129532421G>A;CLNREVSTAT=criteria_provided,_single_submitter;CLNSIG=Uncertain_significance;CLNVC=single_nucleotide_variant;CLNVCSO=SO:0001483;GENEINFO=RHO:6010;MC=SO:0001627|intron_variant;ORIGIN=1;Pangolin=ENSG00000163914.5|-25:0.0|-5:-0.05
chr3	129532421	1042106	G	C	.	.	ALLELEID=1025005;CLNDN=not_provided;CLNDISDB=MedGen:CN517202;CLNHGVS=NC_000003.12:g.129532421G>C;CLNREVSTAT=criteria_provided,_single_submitter;CLNSIG=Uncertain_significance;CLNVC=single_nucleotide_variant;CLNVCSO=SO:0001483;GENEINFO=RHO:6010;MC=SO:0001627|intron_variant;ORIGIN=1;Pangolin=ENSG00000163914.5|-25:0.0|-5:-0.1
chr3	129532423	1053142	G	T	.	.	ALLELEID=1041971;CLNDN=not_provided;CLNDISDB=MedGen:CN517202;CLNHGVS=NC_000003.12:g.129532423G>T;CLNREVSTAT=criteria_provided,_single_submitter;CLNSIG=Uncertain_significance;CLNVC=single_nucleotide_variant;CLNVCSO=SO:0001483;GENEINFO=RHO:6010;MC=SO:0001627|intron_variant;ORIGIN=1;Pangolin=ENSG00000163914.5|-7:0.01|-7:-0.0
chr3	129532428	343281	G	A	.	.	AF_TGP=0.0004;ALLELEID=292519;CLNDN=Retinitis_pigmentosa|Congenital_stationary_night_blindness,_autosomal_dominant_1;CLNDISDB=Human_Phenotype_Ontology:HP:0000547,MONDO:MONDO:0019200,MeSH:D012174,MedGen:C0035334,OMIM:268000,OMIM:PS268000,Orphanet:ORPHA791,SNOMED_CT:28835009|MONDO:MONDO:0012498,MedGen:C1864869,OMIM:610445;CLNHGVS=NC_000003.12:g.129532428G>A;CLNREVSTAT=criteria_provided,_single_submitter;CLNSIG=Uncertain_significance;CLNVC=single_nucleotide_variant;CLNVCSO=SO:0001483;CLNVI=Illumina_Clinical_Services_Laboratory,Illumina:285428;GENEINFO=RHO:6010;MC=SO:0001627|intron_variant;ORIGIN=1;RS=55915536;Pangolin=ENSG00000163914.5|-32:0.0|-12:-0.04
chr3	129532522	899389	G	A	.	.	ALLELEID=891565;CLNDN=Retinitis_pigmentosa|Congenital_stationary_night_blindness,_autosomal_dominant_1;CLNDISDB=Human_Phenotype_Ontology:HP:0000547,MONDO:MONDO:0019200,MeSH:D012174,MedGen:C0035334,OMIM:268000,OMIM:PS268000,Orphanet:ORPHA791,SNOMED_CT:28835009|MONDO:MONDO:0012498,MedGen:C1864869,OMIM:610445;CLNHGVS=NC_000003.12:g.129532522G>A;CLNREVSTAT=criteria_provided,_single_submitter;CLNSIG=Uncertain_significance;CLNVC=single_nucleotide_variant;CLNVCSO=SO:0001483;CLNVI=Illumina_Clinical_Services_Laboratory,Illumina:665635;GENEINFO=RHO:6010;MC=SO:0001627|intron_variant;ORIGIN=1;Pangolin=ENSG00000163914.5|11:0.01|-25:-0.0
chr3	129532540	899390	C	A	.	.	ALLELEID=887955;CLNDN=Retinitis_pigmentosa|Congenital_stationary_night_blindness,_autosomal_dominant_1;CLNDISDB=Human_Phenotype_Ontology:HP:0000547,MONDO:MONDO:0019200,MeSH:D012174,MedGen:C0035334,OMIM:268000,OMIM:PS268000,Orphanet:ORPHA791,SNOMED_CT:28835009|MONDO:MONDO:0012498,MedGen:C1864869,OMIM:610445;CLNHGVS=NC_000003.12:g.129532540C>A;CLNREVSTAT=criteria_provided,_single_submitter;CLNSIG=Uncertain_significance;CLNVC=single_nucleotide_variant;CLNVCSO=SO:0001483;CLNVI=Illumina_Clinical_Services_Laboratory,Illumina:916392;GENEINFO=RHO:6010;MC=SO:0001583|missense_variant;ORIGIN=1;Pangolin=ENSG00000163914.5|-7:0.02|8:-0.0
chr3	129532546	944540	A	T	.	.	ALLELEID=923049;CLNDN=not_provided;CLNDISDB=MedGen:CN517202;CLNHGVS=NC_000003.12:g.129532546A>T;CLNREVSTAT=criteria_provided,_single_submitter;CLNSIG=Uncertain_significance;CLNVC=single_nucleotide_variant;CLNVCSO=SO:0001483;GENEINFO=RHO:6010;MC=SO:0001583|missense_variant;ORIGIN=1;Pangolin=ENSG00000163914.5|-1:0.0|-13:-0.02
chr3	129532568	900511	G	A	.	.	ALLELEID=887956;CLNDN=Retinitis_pigmentosa|Congenital_stationary_night_blindness,_autosomal_dominant_1;CLNDISDB=Human_Phenotype_Ontology:HP:0000547,MONDO:MONDO:0019200,MeSH:D012174,MedGen:C0035334,OMIM:268000,OMIM:PS268000,Orphanet:ORPHA791,SNOMED_CT:28835009|MONDO:MONDO:0012498,MedGen:C1864869,OMIM:610445;CLNHGVS=NC_000003.12:g.129532568G>A;CLNREVSTAT=criteria_provided,_single_submitter;CLNSIG=Uncertain_significance;CLNVC=single_nucleotide_variant;CLNVCSO=SO:0001483;CLNVI=Illumina_Clinical_Services_Laboratory,Illumina:550446;GENEINFO=RHO:6010;MC=SO:0001819|synonymous_variant;ORIGIN=1;Pangolin=ENSG00000163914.5|-23:0.0|-35:-0.03
chr3	129532580	900512	G	A	.	.	ALLELEID=887957;CLNDN=Retinitis_pigmentosa|Congenital_stationary_night_blindness,_autosomal_dominant_1|not_provided;CLNDISDB=Human_Phenotype_Ontology:HP:0000547,MONDO:MONDO:0019200,MeSH:D012174,MedGen:C0035334,OMIM:268000,OMIM:PS268000,Orphanet:ORPHA791,SNOMED_CT:28835009|MONDO:MONDO:0012498,MedGen:C1864869,OMIM:610445|MedGen:CN517202;CLNHGVS=NC_000003.12:g.129532580G>A;CLNREVSTAT=criteria_provided,_conflicting_interpretations;CLNSIG=Conflicting_interpretations_of_pathogenicity;CLNSIGCONF=Benign(1),Likely_benign(1),Uncertain_significance(1);CLNVC=single_nucleotide_variant;CLNVCSO=SO:0001483;CLNVI=Illumina_Clinical_Services_Laboratory,Illumina:1665375;GENEINFO=RHO:6010;MC=SO:0001819|synonymous_variant;ORIGIN=1;Pangolin=ENSG00000163914.5|-47:0.0|-47:-0.01
chr3	129532590	900513	C	T	.	.	ALLELEID=887958;CLNDN=Retinitis_pigmentosa|Congenital_stationary_night_blindness,_autosomal_dominant_1;CLNDISDB=Human_Phenotype_Ontology:HP:0000547,MONDO:MONDO:0019200,MeSH:D012174,MedGen:C0035334,OMIM:268000,OMIM:PS268000,Orphanet:ORPHA791,SNOMED_CT:28835009|MONDO:MONDO:0012498,MedGen:C1864869,OMIM:610445;CLNHGVS=NC_000003.12:g.129532590C>T;CLNREVSTAT=criteria_provided,_single_submitter;CLNSIG=Uncertain_significance;CLNVC=single_nucleotide_variant;CLNVCSO=SO:0001483;CLNVI=Illumina_Clinical_Services_Laboratory,Illumina:697850;GENEINFO=RHO:6010;MC=SO:0001583|missense_variant;ORIGIN=1;Pangolin=ENSG00000163914.5|-2:0.0|-6:-0.0
chr3	129532591	625304	G	A	.	.	ALLELEID=613636;CLNDN=Retinitis_pigmentosa_4;CLNDISDB=MONDO:MONDO:0013395,MedGen:C3151001,OMIM:613731;CLNHGVS=NC_000003.12:g.129532591G>A;CLNREVSTAT=no_assertion_criteria_provided;CLNSIG=Uncertain_significance;CLNVC=single_nucleotide_variant;CLNVCSO=SO:0001483;GENEINFO=RHO:6010;MC=SO:0001583|missense_variant;ORIGIN=1;RS=765438313;Pangolin=ENSG00000163914.5|-7:0.0|-43:-0.0
chr3	129532591	624227	G	C	.	.	ALLELEID=612638;CLNDN=Cone_dystrophy_3|not_provided;CLNDISDB=MONDO:MONDO:0011193,MedGen:C1865869,OMIM:602093|MedGen:CN517202;CLNHGVS=NC_000003.12:g.129532591G>C;CLNREVSTAT=criteria_provided,_multiple_submitters,_no_conflicts;CLNSIG=Uncertain_significance;CLNVC=single_nucleotide_variant;CLNVCSO=SO:0001483;GENEINFO=RHO:6010;MC=SO:0001583|missense_variant;ORIGIN=1;RS=765438313;Pangolin=ENSG00000163914.5|-8:0.0|-43:-0.0
chr3	129532591	984789	GCATGGTCATCAT	G	.	.	ALLELEID=972867;CLNDN=Retinitis_pigmentosa_4;CLNDISDB=MONDO:MONDO:0013395,MedGen:C3151001,OMIM:613731;CLNHGVS=NC_000003.12:g.129532602_129532613del;CLNREVSTAT=criteria_provided,_single_submitter;CLNSIG=Uncertain_significance;CLNVC=Deletion;CLNVCSO=SO:0000159;GENEINFO=RHO:6010;MC=SO:0001822|inframe_deletion;ORIGIN=1;Pangolin=ENSG00000163914.5|-7:0.0|-8:-0.0
chr3	129532595	594435	G	T	.	.	AF_EXAC=2e-05;ALLELEID=585498;CLNDN=Retinitis_pigmentosa|Pigmentary_retinal_dystrophy|Congenital_stationary_night_blindness,_autosomal_dominant_1|Retinitis_pigmentosa_4|not_provided;CLNDISDB=Human_Phenotype_Ontology:HP:0000547,MONDO:MONDO:0019200,MeSH:D012174,MedGen:C0035334,OMIM:268000,OMIM:PS268000,Orphanet:ORPHA791,SNOMED_CT:28835009|Human_Phenotype_Ontology:HP:0030642,MONDO:MONDO:0007639,MedGen:C0311338,OMIM:136880,Orphanet:ORPHA227796,SNOMED_CT:68222009|MONDO:MONDO:0012498,MedGen:C1864869,OMIM:610445|MONDO:MONDO:0013395,MedGen:C3151001,OMIM:613731|MedGen:CN517202;CLNHGVS=NC_000003.12:g.129532595G>T;CLNREVSTAT=criteria_provided,_conflicting_interpretations;CLNSIG=Conflicting_interpretations_of_pathogenicity;CLNSIGCONF=Likely_benign(1),Likely_pathogenic(2),Uncertain_significance(3);CLNVC=single_nucleotide_variant;CLNVCSO=SO:0001483;CLNVI=Illumina_Clinical_Services_Laboratory,Illumina:1350213;GENEINFO=RHO:6010;MC=SO:0001583|missense_variant;ORIGIN=1;RS=756658659;Pangolin=ENSG00000163914.5|12:0.0|0:-0.0
chr3	129532596	497286	GTCA	G	.	.	ALLELEID=488710;CLNDN=Retinal_dystrophy|not_provided;CLNDISDB=Human_Phenotype_Ontology:HP:0000556,Human_Phenotype_Ontology:HP:0007736,Human_Phenotype_Ontology:HP:0007910,Human_Phenotype_Ontology:HP:0007974,Human_Phenotype_Ontology:HP:0007982,MONDO:MONDO:0019118,MeSH:D058499,MedGen:C0854723,Orphanet:ORPHA71862,SNOMED_CT:314407005|MedGen:CN517202;CLNHGVS=NC_000003.12:g.129532598_129532600CAT[2];CLNREVSTAT=criteria_provided,_conflicting_interpretations;CLNSIG=Conflicting_interpretations_of_pathogenicity;CLNSIGCONF=Pathogenic(3),Uncertain_significance(1);CLNVC=Microsatellite;CLNVCSO=SO:0000289;GENEINFO=RHO:6010;MC=SO:0001822|inframe_deletion;ORIGIN=1;RS=1553781360;Pangolin=ENSG00000163914.5|50:0.0|-13:-0.0
chr3	129532599	1009560	A	ATCATCATGG	.	.	ALLELEID=989260;CLNDN=not_provided;CLNDISDB=MedGen:CN517202;CLNHGVS=NC_000003.12:g.129532605_129532613dup;CLNREVSTAT=criteria_provided,_single_submitter;CLNSIG=Uncertain_significance;CLNVC=Duplication;CLNVCSO=SO:1000035;CLNVI=Invitae:11823629;GENEINFO=RHO:6010;MC=SO:0001821|inframe_insertion;ORIGIN=1;Pangolin=ENSG00000163914.5|-16:0.0|-48:-0.0
chr3	129532610	984766	CATCGCTTTCCTG	C	.	.	ALLELEID=972868;CLNDN=Retinitis_pigmentosa_4;CLNDISDB=MONDO:MONDO:0013395,MedGen:C3151001,OMIM:613731;CLNHGVS=NC_000003.12:g.129532614_129532625del;CLNREVSTAT=criteria_provided,_single_submitter;CLNSIG=Uncertain_significance;CLNVC=Deletion;CLNVCSO=SO:0000159;GENEINFO=RHO:6010;MC=SO:0001822|inframe_deletion;ORIGIN=1;Pangolin=ENSG00000163914.5|-26:0.0|-27:-0.0
chr3	129532642	984767	C	A	.	.	ALLELEID=972869;CLNDN=Congenital_stationary_night_blindness,_autosomal_dominant_1;CLNDISDB=MONDO:MONDO:0012498,MedGen:C1864869,OMIM:610445;CLNHGVS=NC_000003.12:g.129532642C>A;CLNREVSTAT=criteria_provided,_single_submitter;CLNSIG=Uncertain_significance;CLNVC=single_nucleotide_variant;CLNVCSO=SO:0001483;GENEINFO=RHO:6010;MC=SO:0001583|missense_variant;ORIGIN=1;Pangolin=ENSG00000163914.5|32:0.01|-1:-0.0
chr3	129532644	866244	A	C	.	.	ALLELEID=856291;CLNDN=Retinal_dystrophy;CLNDISDB=Human_Phenotype_Ontology:HP:0000556,Human_Phenotype_Ontology:HP:0007736,Human_Phenotype_Ontology:HP:0007910,Human_Phenotype_Ontology:HP:0007974,Human_Phenotype_Ontology:HP:0007982,MONDO:MONDO:0019118,MeSH:D058499,MedGen:C0854723,Orphanet:ORPHA71862,SNOMED_CT:314407005;CLNHGVS=NC_000003.12:g.129532644A>C;CLNREVSTAT=criteria_provided,_single_submitter;CLNSIG=Uncertain_significance;CLNVC=single_nucleotide_variant;CLNVCSO=SO:0001483;GENEINFO=RHO:6010;MC=SO:0001583|missense_variant;ORIGIN=1;Pangolin=ENSG00000163914.5|-37:0.0|30:-0.02
chr3	129532659	1057232	A	C	.	.	ALLELEID=1041972;CLNDN=not_provided;CLNDISDB=MedGen:CN517202;CLNHGVS=NC_000003.12:g.129532659A>C;CLNREVSTAT=criteria_provided,_single_submitter;CLNSIG=Uncertain_significance;CLNVC=single_nucleotide_variant;CLNVCSO=SO:0001483;GENEINFO=RHO:6010;MC=SO:0001583|missense_variant;ORIGIN=1;Pangolin=ENSG00000163914.5|15:0.04|1:-0.0
chr3	129532662	1046383	T	G	.	.	ALLELEID=1025006;CLNDN=not_provided;CLNDISDB=MedGen:CN517202;CLNHGVS=NC_000003.12:g.129532662T>G;CLNREVSTAT=criteria_provided,_single_submitter;CLNSIG=Uncertain_significance;CLNVC=single_nucleotide_variant;CLNVCSO=SO:0001483;GENEINFO=RHO:6010;MC=SO:0001583|missense_variant;ORIGIN=1;Pangolin=ENSG00000163914.5|-16:0.0|12:-0.05
chr3	129532683	902169	T	C	.	.	ALLELEID=887959;CLNDN=Retinitis_pigmentosa|Congenital_stationary_night_blindness,_autosomal_dominant_1;CLNDISDB=Human_Phenotype_Ontology:HP:0000547,MONDO:MONDO:0019200,MeSH:D012174,MedGen:C0035334,OMIM:268000,OMIM:PS268000,Orphanet:ORPHA791,SNOMED_CT:28835009|MONDO:MONDO:0012498,MedGen:C1864869,OMIM:610445;CLNHGVS=NC_000003.12:g.129532683T>C;CLNREVSTAT=criteria_provided,_single_submitter;CLNSIG=Uncertain_significance;CLNVC=single_nucleotide_variant;CLNVCSO=SO:0001483;CLNVI=Illumina_Clinical_Services_Laboratory,Illumina:1402817;GENEINFO=RHO:6010;MC=SO:0001583|missense_variant;ORIGIN=1;Pangolin=ENSG00000163914.5|0:0.01|-9:-0.01
chr3	129532686	283425	G	A	.	.	ALLELEID=267662;CLNDN=not_provided;CLNDISDB=MedGen:CN517202;CLNHGVS=NC_000003.12:g.129532686G>A;CLNREVSTAT=criteria_provided,_multiple_submitters,_no_conflicts;CLNSIG=Uncertain_significance;CLNVC=single_nucleotide_variant;CLNVCSO=SO:0001483;GENEINFO=RHO:6010;MC=SO:0001583|missense_variant;ORIGIN=1;RS=765350593;Pangolin=ENSG00000163914.5|2:0.0|-12:-0.01
chr3	129532686	938796	G	T	.	.	ALLELEID=931764;CLNDN=not_provided;CLNDISDB=MedGen:CN517202;CLNHGVS=NC_000003.12:g.129532686G>T;CLNREVSTAT=criteria_provided,_single_submitter;CLNSIG=Uncertain_significance;CLNVC=single_nucleotide_variant;CLNVCSO=SO:0001483;GENEINFO=RHO:6010;MC=SO:0001583|missense_variant;ORIGIN=1;Pangolin=ENSG00000163914.5|25:0.01|-12:-0.01
chr3	129532728	932140	G	A	.	.	ALLELEID=918798;CLNDN=Pigmentary_retinal_dystrophy;CLNDISDB=Human_Phenotype_Ontology:HP:0030642,MONDO:MONDO:0007639,MedGen:C0311338,OMIM:136880,Orphanet:ORPHA227796,SNOMED_CT:68222009;CLNHGVS=NC_000003.12:g.129532728G>A;CLNREVSTAT=criteria_provided,_single_submitter;CLNSIG=Uncertain_significance;CLNVC=single_nucleotide_variant;CLNVCSO=SO:0001483;GENEINFO=RHO:6010;MC=SO:0001583|missense_variant;ORIGIN=0;Pangolin=ENSG00000163914.5|2:0.0|44:-0.02
chr3	129532731	625305	G	A	.	.	ALLELEID=613637;CLNDN=Retinitis_pigmentosa_4|not_provided;CLNDISDB=MONDO:MONDO:0013395,MedGen:C3151001,OMIM:613731|MedGen:CN517202;CLNHGVS=NC_000003.12:g.129532731G>A;CLNREVSTAT=criteria_provided,_single_submitter;CLNSIG=Uncertain_significance;CLNVC=single_nucleotide_variant;CLNVCSO=SO:0001483;GENEINFO=RHO:6010;MC=SO:0001583|missense_variant;ORIGIN=1;RS=779665096;Pangolin=ENSG00000163914.5|2:0.0|41:-0.02
chr3	129532749	625306	A	G	.	.	ALLELEID=613638;CLNDN=Retinitis_pigmentosa_4;CLNDISDB=MONDO:MONDO:0013395,MedGen:C3151001,OMIM:613731;CLNHGVS=NC_000003.12:g.129532749A>G;CLNREVSTAT=no_assertion_criteria_provided;CLNSIG=Uncertain_significance;CLNVC=single_nucleotide_variant;CLNVCSO=SO:0001483;GENEINFO=RHO:6010;MC=SO:0001583|missense_variant;ORIGIN=1;RS=199701338;Pangolin=ENSG00000163914.5|23:0.01|1:-0.0
chr3	129532755	1049601	A	T	.	.	ALLELEID=1037321;CLNDN=not_provided;CLNDISDB=MedGen:CN517202;CLNHGVS=NC_000003.12:g.129532755A>T;CLNREVSTAT=no_assertion_criteria_provided;CLNSIG=Uncertain_significance;CLNVC=single_nucleotide_variant;CLNVCSO=SO:0001483;GENEINFO=RHO:6010;MC=SO:0001583|missense_variant;ORIGIN=0;Pangolin=ENSG00000163914.5|17:0.01|17:-0.01
chr3	129532761	866361	A	T	.	.	ALLELEID=856292;CLNDN=Retinal_dystrophy|not_provided;CLNDISDB=Human_Phenotype_Ontology:HP:0000556,Human_Phenotype_Ontology:HP:0007736,Human_Phenotype_Ontology:HP:0007910,Human_Phenotype_Ontology:HP:0007974,Human_Phenotype_Ontology:HP:0007982,MONDO:MONDO:0019118,MeSH:D058499,MedGen:C0854723,Orphanet:ORPHA71862,SNOMED_CT:314407005|MedGen:CN517202;CLNHGVS=NC_000003.12:g.129532761A>T;CLNREVSTAT=criteria_provided,_multiple_submitters,_no_conflicts;CLNSIG=Uncertain_significance;CLNVC=single_nucleotide_variant;CLNVCSO=SO:0001483;GENEINFO=RHO:6010;MC=SO:0001583|missense_variant;ORIGIN=1;Pangolin=ENSG00000163914.5|11:0.0|11:-0.01
chr3	129532765	546946	A	G	.	.	ALLELEID=537435;CLNDN=not_provided;CLNDISDB=MedGen:CN517202;CLNHGVS=NC_000003.12:g.129532765A>G;CLNREVSTAT=criteria_provided,_single_submitter;CLNSIG=Uncertain_significance;CLNVC=single_nucleotide_variant;CLNVCSO=SO:0001483;GENEINFO=RHO:6010;MC=SO:0001583|missense_variant;ORIGIN=1;RS=1553781406;Pangolin=ENSG00000163914.5|7:0.01|7:-0.0
chr3	129533598	968794	T	A	.	.	ALLELEID=960505;CLNDN=not_provided;CLNDISDB=MedGen:CN517202;CLNHGVS=NC_000003.12:g.129533598T>A;CLNREVSTAT=criteria_provided,_single_submitter;CLNSIG=Uncertain_significance;CLNVC=single_nucleotide_variant;CLNVCSO=SO:0001483;GENEINFO=RHO:6010;MC=SO:0001627|intron_variant;ORIGIN=1;Pangolin=ENSG00000163914.5|2:0.46|10:-0.54
chr3	129533619	902170	C	T	.	.	ALLELEID=887960;CLNDN=Retinitis_pigmentosa|Congenital_stationary_night_blindness,_autosomal_dominant_1;CLNDISDB=Human_Phenotype_Ontology:HP:0000547,MONDO:MONDO:0019200,MeSH:D012174,MedGen:C0035334,OMIM:268000,OMIM:PS268000,Orphanet:ORPHA791,SNOMED_CT:28835009|MONDO:MONDO:0012498,MedGen:C1864869,OMIM:610445;CLNHGVS=NC_000003.12:g.129533619C>T;CLNREVSTAT=criteria_provided,_conflicting_interpretations;CLNSIG=Conflicting_interpretations_of_pathogenicity;CLNSIGCONF=Likely_benign(1),Uncertain_significance(1);CLNVC=single_nucleotide_variant;CLNVCSO=SO:0001483;CLNVI=Illumina_Clinical_Services_Laboratory,Illumina:926236;GENEINFO=RHO:6010;MC=SO:0001819|synonymous_variant;ORIGIN=1;Pangolin=ENSG00000163914.5|-2:0.0|-11:-0.01
chr3	129533623	984770	CTCA	C	.	.	ALLELEID=972872;CLNDN=Retinitis_pigmentosa_4|not_provided;CLNDISDB=MONDO:MONDO:0013395,MedGen:C3151001,OMIM:613731|MedGen:CN517202;CLNHGVS=NC_000003.12:g.129533624_129533626del;CLNREVSTAT=criteria_provided,_conflicting_interpretations;CLNSIG=Conflicting_interpretations_of_pathogenicity;CLNSIGCONF=Likely_pathogenic(1),Uncertain_significance(1);CLNVC=Deletion;CLNVCSO=SO:0000159;GENEINFO=RHO:6010;MC=SO:0001820|inframe_indel;ORIGIN=1;Pangolin=ENSG00000163914.5|-15:0.03|-15:-0.0
chr3	129533630	343282	C	A	.	.	AF_EXAC=0.00014;AF_TGP=0.0002;ALLELEID=292520;CLNDN=Retinitis_pigmentosa|Congenital_stationary_night_blindness,_autosomal_dominant_1|not_provided;CLNDISDB=Human_Phenotype_Ontology:HP:0000547,MONDO:MONDO:0019200,MeSH:D012174,MedGen:C0035334,OMIM:268000,OMIM:PS268000,Orphanet:ORPHA791,SNOMED_CT:28835009|MONDO:MONDO:0012498,MedGen:C1864869,OMIM:610445|MedGen:CN517202;CLNHGVS=NC_000003.12:g.129533630C>A;CLNREVSTAT=criteria_provided,_conflicting_interpretations;CLNSIG=Conflicting_interpretations_of_pathogenicity;CLNSIGCONF=Likely_benign(2),Uncertain_significance(1);CLNVC=single_nucleotide_variant;CLNVCSO=SO:0001483;CLNVI=Illumina_Clinical_Services_Laboratory,Illumina:685178;GENEINFO=RHO:6010;MC=SO:0001583|missense_variant;ORIGIN=1;RS=138831590;Pangolin=ENSG00000163914.5|-22:0.01|26:-0.0
chr3	129533633	861995	T	A	.	.	ALLELEID=827540;CLNDN=Retinitis_pigmentosa|Congenital_stationary_night_blindness,_autosomal_dominant_1|not_provided;CLNDISDB=Human_Phenotype_Ontology:HP:0000547,MONDO:MONDO:0019200,MeSH:D012174,MedGen:C0035334,OMIM:268000,OMIM:PS268000,Orphanet:ORPHA791,SNOMED_CT:28835009|MONDO:MONDO:0012498,MedGen:C1864869,OMIM:610445|MedGen:CN517202;CLNHGVS=NC_000003.12:g.129533633T>A;CLNREVSTAT=criteria_provided,_multiple_submitters,_no_conflicts;CLNSIG=Uncertain_significance;CLNVC=single_nucleotide_variant;CLNVCSO=SO:0001483;CLNVI=Illumina_Clinical_Services_Laboratory,Illumina:615452;GENEINFO=RHO:6010;MC=SO:0001583|missense_variant;ORIGIN=1;Pangolin=ENSG00000163914.5|-25:0.01|14:-0.0
chr3	129533640	834364	C	A	.	.	ALLELEID=827541;CLNDN=Retinal_dystrophy|not_provided;CLNDISDB=Human_Phenotype_Ontology:HP:0000556,Human_Phenotype_Ontology:HP:0007736,Human_Phenotype_Ontology:HP:0007910,Human_Phenotype_Ontology:HP:0007974,Human_Phenotype_Ontology:HP:0007982,MONDO:MONDO:0019118,MeSH:D058499,MedGen:C0854723,Orphanet:ORPHA71862,SNOMED_CT:314407005|MedGen:CN517202;CLNHGVS=NC_000003.12:g.129533640C>A;CLNREVSTAT=criteria_provided,_conflicting_interpretations;CLNSIG=Conflicting_interpretations_of_pathogenicity;CLNSIGCONF=Likely_pathogenic(1),Uncertain_significance(1);CLNVC=single_nucleotide_variant;CLNVCSO=SO:0001483;GENEINFO=RHO:6010;MC=SO:0001587|nonsense;ORIGIN=1;Pangolin=ENSG00000163914.5|1:0.0|-32:-0.09
chr3	129533680	966807	GT	G	.	.	ALLELEID=953338;CLNDN=not_provided;CLNDISDB=MedGen:CN517202;CLNHGVS=NC_000003.12:g.129533681del;CLNREVSTAT=criteria_provided,_single_submitter;CLNSIG=Uncertain_significance;CLNVC=Deletion;CLNVCSO=SO:0000159;GENEINFO=RHO:6010;MC=SO:0001589|frameshift_variant;ORIGIN=1;Pangolin=ENSG00000163914.5|0:0.0|23:-0.02
chr3	129533690	937741	C	T	.	.	ALLELEID=931765;CLNDN=not_provided;CLNDISDB=MedGen:CN517202;CLNHGVS=NC_000003.12:g.129533690C>T;CLNREVSTAT=criteria_provided,_single_submitter;CLNSIG=Uncertain_significance;CLNVC=single_nucleotide_variant;CLNVCSO=SO:0001483;GENEINFO=RHO:6010;MC=SO:0001583|missense_variant;ORIGIN=1;Pangolin=ENSG00000163914.5|-34:0.0|13:-0.0
chr3	129533691	618347	G	A	.	.	AF_TGP=0.0004;ALLELEID=609500;CLNDN=not_provided;CLNDISDB=MedGen:CN517202;CLNHGVS=NC_000003.12:g.129533691G>A;CLNREVSTAT=criteria_provided,_conflicting_interpretations;CLNSIG=Conflicting_interpretations_of_pathogenicity;CLNSIGCONF=Likely_benign(1),Uncertain_significance(1);CLNVC=single_nucleotide_variant;CLNVCSO=SO:0001483;CLNVI=ARUP_Laboratories,_Molecular_Genetics_and_Genomics,ARUP_Laboratories:212477;GENEINFO=RHO:6010;MC=SO:0001819|synonymous_variant;ORIGIN=1;RS=559747229;Pangolin=ENSG00000163914.5|12:0.0|12:-0.0
chr3	129533692	812033	G	A	.	.	AF_ESP=8e-05;AF_EXAC=1e-05;ALLELEID=799313;CLNDN=Retinal_dystrophy|Retinitis_pigmentosa_4|not_specified|not_provided;CLNDISDB=Human_Phenotype_Ontology:HP:0000556,Human_Phenotype_Ontology:HP:0007736,Human_Phenotype_Ontology:HP:0007910,Human_Phenotype_Ontology:HP:0007974,Human_Phenotype_Ontology:HP:0007982,MONDO:MONDO:0019118,MeSH:D058499,MedGen:C0854723,Orphanet:ORPHA71862,SNOMED_CT:314407005|MONDO:MONDO:0013395,MedGen:C3151001,OMIM:613731|MedGen:CN169374|MedGen:CN517202;CLNHGVS=NC_000003.12:g.129533692G>A;CLNREVSTAT=criteria_provided,_conflicting_interpretations;CLNSIG=Conflicting_interpretations_of_pathogenicity;CLNSIGCONF=Likely_pathogenic(2),Uncertain_significance(2);CLNVC=single_nucleotide_variant;CLNVCSO=SO:0001483;CLNVI=ARUP_Laboratories,_Molecular_Genetics_and_Genomics,ARUP_Laboratories:2315279;GENEINFO=RHO:6010;MC=SO:0001583|missense_variant;ORIGIN=1;RS=142322202;Pangolin=ENSG00000163914.5|11:0.01|11:-0.01
chr3	129533696	632397	C	T	.	.	ALLELEID=620104;CLNDN=Retinitis_pigmentosa|Congenital_stationary_night_blindness,_autosomal_dominant_1|not_provided;CLNDISDB=Human_Phenotype_Ontology:HP:0000547,MONDO:MONDO:0019200,MeSH:D012174,MedGen:C0035334,OMIM:268000,OMIM:PS268000,Orphanet:ORPHA791,SNOMED_CT:28835009|MONDO:MONDO:0012498,MedGen:C1864869,OMIM:610445|MedGen:CN517202;CLNHGVS=NC_000003.12:g.129533696C>T;CLNREVSTAT=criteria_provided,_conflicting_interpretations;CLNSIG=Conflicting_interpretations_of_pathogenicity;CLNSIGCONF=Likely_benign(1),Uncertain_significance(2);CLNVC=single_nucleotide_variant;CLNVCSO=SO:0001483;CLNVI=Illumina_Clinical_Services_Laboratory,Illumina:251525;GENEINFO=RHO:6010;MC=SO:0001583|missense_variant;ORIGIN=1;RS=183318466;Pangolin=ENSG00000163914.5|7:0.01|10:-0.0
chr3	129533701	866738	C	G	.	.	ALLELEID=856294;CLNDN=Retinal_dystrophy;CLNDISDB=Human_Phenotype_Ontology:HP:0000556,Human_Phenotype_Ontology:HP:0007736,Human_Phenotype_Ontology:HP:0007910,Human_Phenotype_Ontology:HP:0007974,Human_Phenotype_Ontology:HP:0007982,MONDO:MONDO:0019118,MeSH:D058499,MedGen:C0854723,Orphanet:ORPHA71862,SNOMED_CT:314407005;CLNHGVS=NC_000003.12:g.129533701C>G;CLNREVSTAT=criteria_provided,_single_submitter;CLNSIG=Uncertain_significance;CLNVC=single_nucleotide_variant;CLNVCSO=SO:0001483;GENEINFO=RHO:6010;MC=SO:0001583|missense_variant;ORIGIN=1;Pangolin=ENSG00000163914.5|3:0.0|2:-0.02
chr3	129533703	813212	G	C	.	.	ALLELEID=801358;CLNDN=Retinitis_pigmentosa|Retinal_dystrophy;CLNDISDB=Human_Phenotype_Ontology:HP:0000547,MONDO:MONDO:0019200,MeSH:D012174,MedGen:C0035334,OMIM:268000,OMIM:PS268000,Orphanet:ORPHA791,SNOMED_CT:28835009|Human_Phenotype_Ontology:HP:0000556,Human_Phenotype_Ontology:HP:0007736,Human_Phenotype_Ontology:HP:0007910,Human_Phenotype_Ontology:HP:0007974,Human_Phenotype_Ontology:HP:0007982,MONDO:MONDO:0019118,MeSH:D058499,MedGen:C0854723,Orphanet:ORPHA71862,SNOMED_CT:314407005;CLNHGVS=NC_000003.12:g.129533703G>C;CLNREVSTAT=criteria_provided,_conflicting_interpretations;CLNSIG=Conflicting_interpretations_of_pathogenicity;CLNSIGCONF=Pathogenic(1),Uncertain_significance(1);CLNVC=single_nucleotide_variant;CLNVCSO=SO:0001483;GENEINFO=RHO:6010;MC=SO:0001583|missense_variant;ORIGIN=1;Pangolin=ENSG00000163914.5|-47:0.0|0:-0.1
chr3	129533744	903052	C	T	.	.	ALLELEID=887961;CLNDN=Retinitis_pigmentosa|Congenital_stationary_night_blindness,_autosomal_dominant_1;CLNDISDB=Human_Phenotype_Ontology:HP:0000547,MONDO:MONDO:0019200,MeSH:D012174,MedGen:C0035334,OMIM:268000,OMIM:PS268000,Orphanet:ORPHA791,SNOMED_CT:28835009|MONDO:MONDO:0012498,MedGen:C1864869,OMIM:610445;CLNHGVS=NC_000003.12:g.129533744C>T;CLNREVSTAT=criteria_provided,_single_submitter;CLNSIG=Uncertain_significance;CLNVC=single_nucleotide_variant;CLNVCSO=SO:0001483;CLNVI=Illumina_Clinical_Services_Laboratory,Illumina:877861;GENEINFO=RHO:6010;MC=SO:0001624|3_prime_UTR_variant;ORIGIN=1;Pangolin=ENSG00000163914.5|-41:0.01|-1:-0.0
chr3	129533758	343284	C	T	.	.	ALLELEID=292689;CLNDN=Retinitis_pigmentosa|Congenital_stationary_night_blindness,_autosomal_dominant_1;CLNDISDB=Human_Phenotype_Ontology:HP:0000547,MONDO:MONDO:0019200,MeSH:D012174,MedGen:C0035334,OMIM:268000,OMIM:PS268000,Orphanet:ORPHA791,SNOMED_CT:28835009|MONDO:MONDO:0012498,MedGen:C1864869,OMIM:610445;CLNHGVS=NC_000003.12:g.129533758C>T;CLNREVSTAT=criteria_provided,_single_submitter;CLNSIG=Uncertain_significance;CLNVC=single_nucleotide_variant;CLNVCSO=SO:0001483;CLNVI=Illumina_Clinical_Services_Laboratory,Illumina:638332;GENEINFO=RHO:6010;MC=SO:0001624|3_prime_UTR_variant;ORIGIN=1;RS=886057968;Pangolin=ENSG00000163914.5|-7:0.0|11:-0.0
chr3	129533833	343285	G	A	.	.	ALLELEID=288725;CLNDN=Retinitis_pigmentosa|Congenital_stationary_night_blindness,_autosomal_dominant_1;CLNDISDB=Human_Phenotype_Ontology:HP:0000547,MONDO:MONDO:0019200,MeSH:D012174,MedGen:C0035334,OMIM:268000,OMIM:PS268000,Orphanet:ORPHA791,SNOMED_CT:28835009|MONDO:MONDO:0012498,MedGen:C1864869,OMIM:610445;CLNHGVS=NC_000003.12:g.129533833G>A;CLNREVSTAT=criteria_provided,_single_submitter;CLNSIG=Uncertain_significance;CLNVC=single_nucleotide_variant;CLNVCSO=SO:0001483;CLNVI=Illumina_Clinical_Services_Laboratory,Illumina:647083;GENEINFO=RHO:6010;MC=SO:0001624|3_prime_UTR_variant;ORIGIN=1;RS=886057969;Pangolin=ENSG00000163914.5|29:0.0|1:-0.0
chr3	129533842	343287	ATT	A	.	.	ALLELEID=289467;CLNDN=Congenital_Stationary_Night_Blindness,_Dominant|Retinitis_Pigmentosa,_Dominant/Recessive;CLNDISDB=MedGen:CN239263|MedGen:CN239431;CLNHGVS=NC_000003.12:g.129533857_129533858del;CLNREVSTAT=criteria_provided,_single_submitter;CLNSIG=Uncertain_significance;CLNVC=Deletion;CLNVCSO=SO:0000159;CLNVI=Illumina_Clinical_Services_Laboratory,Illumina:666247;GENEINFO=RHO:6010;MC=SO:0001624|3_prime_UTR_variant;ORIGIN=1;RS=796098464;Pangolin=ENSG00000163914.5|47:0.0|20:-0.02
chr3	129533942	343289	C	T	.	.	ALLELEID=288729;CLNDN=Retinitis_pigmentosa|Congenital_stationary_night_blindness,_autosomal_dominant_1;CLNDISDB=Human_Phenotype_Ontology:HP:0000547,MONDO:MONDO:0019200,MeSH:D012174,MedGen:C0035334,OMIM:268000,OMIM:PS268000,Orphanet:ORPHA791,SNOMED_CT:28835009|MONDO:MONDO:0012498,MedGen:C1864869,OMIM:610445;CLNHGVS=NC_000003.12:g.129533942C>T;CLNREVSTAT=criteria_provided,_single_submitter;CLNSIG=Uncertain_significance;CLNVC=single_nucleotide_variant;CLNVCSO=SO:0001483;CLNVI=Illumina_Clinical_Services_Laboratory,Illumina:836464;GENEINFO=RHO:6010;MC=SO:0001624|3_prime_UTR_variant;ORIGIN=1;RS=886057970;Pangolin=ENSG00000163914.5|11:0.0|10:-0.0
chr3	129533994	343291	C	T	.	.	ALLELEID=289469;CLNDN=Retinitis_pigmentosa|Congenital_stationary_night_blindness,_autosomal_dominant_1;CLNDISDB=Human_Phenotype_Ontology:HP:0000547,MONDO:MONDO:0019200,MeSH:D012174,MedGen:C0035334,OMIM:268000,OMIM:PS268000,Orphanet:ORPHA791,SNOMED_CT:28835009|MONDO:MONDO:0012498,MedGen:C1864869,OMIM:610445;CLNHGVS=NC_000003.12:g.129533994C>T;CLNREVSTAT=criteria_provided,_single_submitter;CLNSIG=Uncertain_significance;CLNVC=single_nucleotide_variant;CLNVCSO=SO:0001483;CLNVI=Illumina_Clinical_Services_Laboratory,Illumina:692656;GENEINFO=RHO:6010;MC=SO:0001624|3_prime_UTR_variant;ORIGIN=1;RS=759322778;Pangolin=ENSG00000163914.5|-42:0.0|3:-0.0
chr3	129534003	900553	G	A	.	.	ALLELEID=887962;CLNDN=Retinitis_pigmentosa|Congenital_stationary_night_blindness,_autosomal_dominant_1;CLNDISDB=Human_Phenotype_Ontology:HP:0000547,MONDO:MONDO:0019200,MeSH:D012174,MedGen:C0035334,OMIM:268000,OMIM:PS268000,Orphanet:ORPHA791,SNOMED_CT:28835009|MONDO:MONDO:0012498,MedGen:C1864869,OMIM:610445;CLNHGVS=NC_000003.12:g.129534003G>A;CLNREVSTAT=criteria_provided,_single_submitter;CLNSIG=Uncertain_significance;CLNVC=single_nucleotide_variant;CLNVCSO=SO:0001483;CLNVI=Illumina_Clinical_Services_Laboratory,Illumina:816494;GENEINFO=RHO:6010;MC=SO:0001624|3_prime_UTR_variant;ORIGIN=1;Pangolin=ENSG00000163914.5|-40:0.0|-6:-0.0
chr3	129534124	902235	G	C	.	.	ALLELEID=887963;CLNDN=Retinitis_pigmentosa|Congenital_stationary_night_blindness,_autosomal_dominant_1;CLNDISDB=Human_Phenotype_Ontology:HP:0000547,MONDO:MONDO:0019200,MeSH:D012174,MedGen:C0035334,OMIM:268000,OMIM:PS268000,Orphanet:ORPHA791,SNOMED_CT:28835009|MONDO:MONDO:0012498,MedGen:C1864869,OMIM:610445;CLNHGVS=NC_000003.12:g.129534124G>C;CLNREVSTAT=criteria_provided,_single_submitter;CLNSIG=Uncertain_significance;CLNVC=single_nucleotide_variant;CLNVCSO=SO:0001483;CLNVI=Illumina_Clinical_Services_Laboratory,Illumina:898541;GENEINFO=RHO:6010;MC=SO:0001624|3_prime_UTR_variant;ORIGIN=1;Pangolin=ENSG00000163914.5|-20:0.0|-49:-0.0
chr3	129534158	343293	C	G	.	.	ALLELEID=288733;CLNDN=Retinitis_pigmentosa|Congenital_stationary_night_blindness,_autosomal_dominant_1;CLNDISDB=Human_Phenotype_Ontology:HP:0000547,MONDO:MONDO:0019200,MeSH:D012174,MedGen:C0035334,OMIM:268000,OMIM:PS268000,Orphanet:ORPHA791,SNOMED_CT:28835009|MONDO:MONDO:0012498,MedGen:C1864869,OMIM:610445;CLNHGVS=NC_000003.12:g.129534158C>G;CLNREVSTAT=criteria_provided,_single_submitter;CLNSIG=Uncertain_significance;CLNVC=single_nucleotide_variant;CLNVCSO=SO:0001483;CLNVI=Illumina_Clinical_Services_Laboratory,Illumina:455444;GENEINFO=RHO:6010;MC=SO:0001624|3_prime_UTR_variant;ORIGIN=1;RS=886057971;Pangolin=ENSG00000163914.5|42:0.0|-5:-0.0
chr3	129534260	903110	G	A	.	.	ALLELEID=887964;CLNDN=Retinitis_pigmentosa|Congenital_stationary_night_blindness,_autosomal_dominant_1;CLNDISDB=Human_Phenotype_Ontology:HP:0000547,MONDO:MONDO:0019200,MeSH:D012174,MedGen:C0035334,OMIM:268000,OMIM:PS268000,Orphanet:ORPHA791,SNOMED_CT:28835009|MONDO:MONDO:0012498,MedGen:C1864869,OMIM:610445;CLNHGVS=NC_000003.12:g.129534260G>A;CLNREVSTAT=criteria_provided,_single_submitter;CLNSIG=Uncertain_significance;CLNVC=single_nucleotide_variant;CLNVCSO=SO:0001483;CLNVI=Illumina_Clinical_Services_Laboratory,Illumina:716444;GENEINFO=RHO:6010;MC=SO:0001624|3_prime_UTR_variant;ORIGIN=1;Pangolin=ENSG00000163914.5|39:0.0|38:-0.03
chr3	129534269	903111	G	A	.	.	ALLELEID=887965;CLNDN=Retinitis_pigmentosa|Congenital_stationary_night_blindness,_autosomal_dominant_1;CLNDISDB=Human_Phenotype_Ontology:HP:0000547,MONDO:MONDO:0019200,MeSH:D012174,MedGen:C0035334,OMIM:268000,OMIM:PS268000,Orphanet:ORPHA791,SNOMED_CT:28835009|MONDO:MONDO:0012498,MedGen:C1864869,OMIM:610445;CLNHGVS=NC_000003.12:g.129534269G>A;CLNREVSTAT=criteria_provided,_single_submitter;CLNSIG=Uncertain_significance;CLNVC=single_nucleotide_variant;CLNVCSO=SO:0001483;CLNVI=Illumina_Clinical_Services_Laboratory,Illumina:1360176;GENEINFO=RHO:6010;MC=SO:0001624|3_prime_UTR_variant;ORIGIN=1;Pangolin=ENSG00000163914.5|30:0.0|29:-0.02
chr3	129534291	899489	C	T	.	.	ALLELEID=887966;CLNDN=Retinitis_pigmentosa|Congenital_stationary_night_blindness,_autosomal_dominant_1;CLNDISDB=Human_Phenotype_Ontology:HP:0000547,MONDO:MONDO:0019200,MeSH:D012174,MedGen:C0035334,OMIM:268000,OMIM:PS268000,Orphanet:ORPHA791,SNOMED_CT:28835009|MONDO:MONDO:0012498,MedGen:C1864869,OMIM:610445;CLNHGVS=NC_000003.12:g.129534291C>T;CLNREVSTAT=criteria_provided,_single_submitter;CLNSIG=Uncertain_significance;CLNVC=single_nucleotide_variant;CLNVCSO=SO:0001483;CLNVI=Illumina_Clinical_Services_Laboratory,Illumina:872752;GENEINFO=RHO:6010;MC=SO:0001624|3_prime_UTR_variant;ORIGIN=1;Pangolin=ENSG00000163914.5|7:0.0|-37:-0.0
chr3	129534351	343296	G	A	.	.	ALLELEID=288736;CLNDN=Retinitis_pigmentosa|Congenital_stationary_night_blindness,_autosomal_dominant_1;CLNDISDB=Human_Phenotype_Ontology:HP:0000547,MONDO:MONDO:0019200,MeSH:D012174,MedGen:C0035334,OMIM:268000,OMIM:PS268000,Orphanet:ORPHA791,SNOMED_CT:28835009|MONDO:MONDO:0012498,MedGen:C1864869,OMIM:610445;CLNHGVS=NC_000003.12:g.129534351G>A;CLNREVSTAT=criteria_provided,_single_submitter;CLNSIG=Uncertain_significance;CLNVC=single_nucleotide_variant;CLNVCSO=SO:0001483;CLNVI=Illumina_Clinical_Services_Laboratory,Illumina:719502;GENEINFO=RHO:6010;MC=SO:0001624|3_prime_UTR_variant;ORIGIN=1;RS=886057972;Pangolin=ENSG00000163914.5|-49:0.0|39:-0.0
chr3	129534363	343297	G	C	.	.	ALLELEID=289490;CLNDN=Retinitis_pigmentosa|Congenital_stationary_night_blindness,_autosomal_dominant_1;CLNDISDB=Human_Phenotype_Ontology:HP:0000547,MONDO:MONDO:0019200,MeSH:D012174,MedGen:C0035334,OMIM:268000,OMIM:PS268000,Orphanet:ORPHA791,SNOMED_CT:28835009|MONDO:MONDO:0012498,MedGen:C1864869,OMIM:610445;CLNHGVS=NC_000003.12:g.129534363G>C;CLNREVSTAT=criteria_provided,_single_submitter;CLNSIG=Uncertain_significance;CLNVC=single_nucleotide_variant;CLNVCSO=SO:0001483;CLNVI=Illumina_Clinical_Services_Laboratory,Illumina:737672;GENEINFO=RHO:6010;MC=SO:0001624|3_prime_UTR_variant;ORIGIN=1;RS=886057973;Pangolin=ENSG00000163914.5|27:0.0|-49:-0.0
chr3	129534388	899490	A	C	.	.	ALLELEID=887967;CLNDN=Retinitis_pigmentosa|Congenital_stationary_night_blindness,_autosomal_dominant_1;CLNDISDB=Human_Phenotype_Ontology:HP:0000547,MONDO:MONDO:0019200,MeSH:D012174,MedGen:C0035334,OMIM:268000,OMIM:PS268000,Orphanet:ORPHA791,SNOMED_CT:28835009|MONDO:MONDO:0012498,MedGen:C1864869,OMIM:610445;CLNHGVS=NC_000003.12:g.129534388A>C;CLNREVSTAT=criteria_provided,_single_submitter;CLNSIG=Uncertain_significance;CLNVC=single_nucleotide_variant;CLNVCSO=SO:0001483;CLNVI=Illumina_Clinical_Services_Laboratory,Illumina:451893;GENEINFO=RHO:6010;MC=SO:0001624|3_prime_UTR_variant;ORIGIN=1;Pangolin=ENSG00000163914.5|2:0.0|-17:-0.0
chr3	129534397	899491	A	G	.	.	ALLELEID=887968;CLNDN=Retinitis_pigmentosa|Congenital_stationary_night_blindness,_autosomal_dominant_1;CLNDISDB=Human_Phenotype_Ontology:HP:0000547,MONDO:MONDO:0019200,MeSH:D012174,MedGen:C0035334,OMIM:268000,OMIM:PS268000,Orphanet:ORPHA791,SNOMED_CT:28835009|MONDO:MONDO:0012498,MedGen:C1864869,OMIM:610445;CLNHGVS=NC_000003.12:g.129534397A>G;CLNREVSTAT=criteria_provided,_single_submitter;CLNSIG=Uncertain_significance;CLNVC=single_nucleotide_variant;CLNVCSO=SO:0001483;CLNVI=Illumina_Clinical_Services_Laboratory,Illumina:675184;GENEINFO=RHO:6010;MC=SO:0001624|3_prime_UTR_variant;ORIGIN=1;Pangolin=ENSG00000163914.5|21:0.0|-7:-0.0
chr3	129534459	343299	T	C	.	.	ALLELEID=292710;CLNDN=Retinitis_pigmentosa|Congenital_stationary_night_blindness,_autosomal_dominant_1;CLNDISDB=Human_Phenotype_Ontology:HP:0000547,MONDO:MONDO:0019200,MeSH:D012174,MedGen:C0035334,OMIM:268000,OMIM:PS268000,Orphanet:ORPHA791,SNOMED_CT:28835009|MONDO:MONDO:0012498,MedGen:C1864869,OMIM:610445;CLNHGVS=NC_000003.12:g.129534459T>C;CLNREVSTAT=criteria_provided,_single_submitter;CLNSIG=Uncertain_significance;CLNVC=single_nucleotide_variant;CLNVCSO=SO:0001483;CLNVI=Illumina_Clinical_Services_Laboratory,Illumina:71019;GENEINFO=RHO:6010;MC=SO:0001624|3_prime_UTR_variant;ORIGIN=1;RS=753496233;Pangolin=ENSG00000163914.5|25:0.0|16:-0.0
chr3	129534533	900623	G	T	.	.	ALLELEID=887969;CLNDN=Retinitis_pigmentosa|Congenital_stationary_night_blindness,_autosomal_dominant_1;CLNDISDB=Human_Phenotype_Ontology:HP:0000547,MONDO:MONDO:0019200,MeSH:D012174,MedGen:C0035334,OMIM:268000,OMIM:PS268000,Orphanet:ORPHA791,SNOMED_CT:28835009|MONDO:MONDO:0012498,MedGen:C1864869,OMIM:610445;CLNHGVS=NC_000003.12:g.129534533G>T;CLNREVSTAT=criteria_provided,_single_submitter;CLNSIG=Uncertain_significance;CLNVC=single_nucleotide_variant;CLNVCSO=SO:0001483;CLNVI=Illumina_Clinical_Services_Laboratory,Illumina:944303;GENEINFO=RHO:6010;MC=SO:0001624|3_prime_UTR_variant;ORIGIN=1;Pangolin=ENSG00000163914.5|48:0.0|-49:-0.0
chr3	129534556	343300	A	T	.	.	ALLELEID=289493;CLNDN=Retinitis_pigmentosa|Congenital_stationary_night_blindness,_autosomal_dominant_1;CLNDISDB=Human_Phenotype_Ontology:HP:0000547,MONDO:MONDO:0019200,MeSH:D012174,MedGen:C0035334,OMIM:268000,OMIM:PS268000,Orphanet:ORPHA791,SNOMED_CT:28835009|MONDO:MONDO:0012498,MedGen:C1864869,OMIM:610445;CLNHGVS=NC_000003.12:g.129534556A>T;CLNREVSTAT=criteria_provided,_single_submitter;CLNSIG=Uncertain_significance;CLNVC=single_nucleotide_variant;CLNVCSO=SO:0001483;CLNVI=Illumina_Clinical_Services_Laboratory,Illumina:804041;GENEINFO=RHO:6010;MC=SO:0001624|3_prime_UTR_variant;ORIGIN=1;RS=886057974;Pangolin=ENSG00000163914.5|25:0.0|26:-0.0
chr3	129534605	343301	G	C	.	.	ALLELEID=292724;CLNDN=Retinitis_pigmentosa|Congenital_stationary_night_blindness,_autosomal_dominant_1;CLNDISDB=Human_Phenotype_Ontology:HP:0000547,MONDO:MONDO:0019200,MeSH:D012174,MedGen:C0035334,OMIM:268000,OMIM:PS268000,Orphanet:ORPHA791,SNOMED_CT:28835009|MONDO:MONDO:0012498,MedGen:C1864869,OMIM:610445;CLNHGVS=NC_000003.12:g.129534605G>C;CLNREVSTAT=criteria_provided,_single_submitter;CLNSIG=Uncertain_significance;CLNVC=single_nucleotide_variant;CLNVCSO=SO:0001483;CLNVI=Illumina_Clinical_Services_Laboratory,Illumina:669513;GENEINFO=RHO:6010;MC=SO:0001624|3_prime_UTR_variant;ORIGIN=1;RS=886057975;Pangolin=ENSG00000163914.5|30:0.0|-23:-0.0
chr3	129534666	343304	T	C	.	.	ALLELEID=288748;CLNDN=Retinitis_pigmentosa|Congenital_stationary_night_blindness,_autosomal_dominant_1;CLNDISDB=Human_Phenotype_Ontology:HP:0000547,MONDO:MONDO:0019200,MeSH:D012174,MedGen:C0035334,OMIM:268000,OMIM:PS268000,Orphanet:ORPHA791,SNOMED_CT:28835009|MONDO:MONDO:0012498,MedGen:C1864869,OMIM:610445;CLNHGVS=NC_000003.12:g.129534666T>C;CLNREVSTAT=criteria_provided,_single_submitter;CLNSIG=Uncertain_significance;CLNVC=single_nucleotide_variant;CLNVCSO=SO:0001483;CLNVI=Illumina_Clinical_Services_Laboratory,Illumina:158087;GENEINFO=RHO:6010;MC=SO:0001624|3_prime_UTR_variant;ORIGIN=1;RS=529674071;Pangolin=ENSG00000163914.5|12:0.0|-31:-0.0
chr3	129534677	976629	A	G	.	.	ALLELEID=887970;CLNDN=Retinitis_pigmentosa|Congenital_stationary_night_blindness,_autosomal_dominant_1;CLNDISDB=Human_Phenotype_Ontology:HP:0000547,MONDO:MONDO:0019200,MeSH:D012174,MedGen:C0035334,OMIM:268000,OMIM:PS268000,Orphanet:ORPHA791,SNOMED_CT:28835009|MONDO:MONDO:0012498,MedGen:C1864869,OMIM:610445;CLNHGVS=NC_000003.12:g.129534677A>G;CLNREVSTAT=criteria_provided,_conflicting_interpretations;CLNSIG=Conflicting_interpretations_of_pathogenicity;CLNSIGCONF=Benign(1),Uncertain_significance(1);CLNVC=single_nucleotide_variant;CLNVCSO=SO:0001483;CLNVI=Illumina_Clinical_Services_Laboratory,Illumina:1359742;GENEINFO=RHO:6010;MC=SO:0001624|3_prime_UTR_variant;ORIGIN=1;Pangolin=ENSG00000163914.5|-42:0.0|2:-0.0
chr3	129534688	343305	C	T	.	.	ALLELEID=292732;CLNDN=Retinitis_pigmentosa|Congenital_stationary_night_blindness,_autosomal_dominant_1;CLNDISDB=Human_Phenotype_Ontology:HP:0000547,MONDO:MONDO:0019200,MeSH:D012174,MedGen:C0035334,OMIM:268000,OMIM:PS268000,Orphanet:ORPHA791,SNOMED_CT:28835009|MONDO:MONDO:0012498,MedGen:C1864869,OMIM:610445;CLNHGVS=NC_000003.12:g.129534688C>T;CLNREVSTAT=criteria_provided,_single_submitter;CLNSIG=Uncertain_significance;CLNVC=single_nucleotide_variant;CLNVCSO=SO:0001483;CLNVI=Illumina_Clinical_Services_Laboratory,Illumina:629934;GENEINFO=RHO:6010;MC=SO:0001624|3_prime_UTR_variant;ORIGIN=1;RS=886057976;Pangolin=ENSG00000163914.5|18:0.0|-9:-0.0
chr3	129534862	343307	C	T	.	.	ALLELEID=292734;CLNDN=Retinitis_pigmentosa|Congenital_stationary_night_blindness,_autosomal_dominant_1;CLNDISDB=Human_Phenotype_Ontology:HP:0000547,MONDO:MONDO:0019200,MeSH:D012174,MedGen:C0035334,OMIM:268000,OMIM:PS268000,Orphanet:ORPHA791,SNOMED_CT:28835009|MONDO:MONDO:0012498,MedGen:C1864869,OMIM:610445;CLNHGVS=NC_000003.12:g.129534862C>T;CLNREVSTAT=criteria_provided,_single_submitter;CLNSIG=Uncertain_significance;CLNVC=single_nucleotide_variant;CLNVCSO=SO:0001483;CLNVI=Illumina_Clinical_Services_Laboratory,Illumina:643546;GENEINFO=RHO:6010;MC=SO:0001624|3_prime_UTR_variant;ORIGIN=1;RS=886057977;Pangolin=ENSG00000163914.5|-27:0.0|-26:-0.0
chr3	129534897	899557	T	C	.	.	ALLELEID=887971;CLNDN=Retinitis_pigmentosa|Congenital_stationary_night_blindness,_autosomal_dominant_1;CLNDISDB=Human_Phenotype_Ontology:HP:0000547,MONDO:MONDO:0019200,MeSH:D012174,MedGen:C0035334,OMIM:268000,OMIM:PS268000,Orphanet:ORPHA791,SNOMED_CT:28835009|MONDO:MONDO:0012498,MedGen:C1864869,OMIM:610445;CLNHGVS=NC_000003.12:g.129534897T>C;CLNREVSTAT=criteria_provided,_single_submitter;CLNSIG=Uncertain_significance;CLNVC=single_nucleotide_variant;CLNVCSO=SO:0001483;CLNVI=Illumina_Clinical_Services_Laboratory,Illumina:1402587;GENEINFO=RHO:6010;MC=SO:0001624|3_prime_UTR_variant;ORIGIN=1;Pangolin=ENSG00000163914.5|8:0.0|5:-0.0
chr3	129534973	343309	T	C	.	.	ALLELEID=292535;CLNDN=Retinitis_pigmentosa|Congenital_stationary_night_blindness,_autosomal_dominant_1;CLNDISDB=Human_Phenotype_Ontology:HP:0000547,MONDO:MONDO:0019200,MeSH:D012174,MedGen:C0035334,OMIM:268000,OMIM:PS268000,Orphanet:ORPHA791,SNOMED_CT:28835009|MONDO:MONDO:0012498,MedGen:C1864869,OMIM:610445;CLNHGVS=NC_000003.12:g.129534973T>C;CLNREVSTAT=criteria_provided,_single_submitter;CLNSIG=Uncertain_significance;CLNVC=single_nucleotide_variant;CLNVCSO=SO:0001483;CLNVI=Illumina_Clinical_Services_Laboratory,Illumina:551921;GENEINFO=RHO:6010;MC=SO:0001624|3_prime_UTR_variant;ORIGIN=1;RS=774496991;Pangolin=ENSG00000163914.5|-19:0.0|-2:-0.0
chr3	129535012	900698	A	G	.	.	ALLELEID=887973;CLNDN=Retinitis_pigmentosa|Congenital_stationary_night_blindness,_autosomal_dominant_1;CLNDISDB=Human_Phenotype_Ontology:HP:0000547,MONDO:MONDO:0019200,MeSH:D012174,MedGen:C0035334,OMIM:268000,OMIM:PS268000,Orphanet:ORPHA791,SNOMED_CT:28835009|MONDO:MONDO:0012498,MedGen:C1864869,OMIM:610445;CLNHGVS=NC_000003.12:g.129535012A>G;CLNREVSTAT=criteria_provided,_single_submitter;CLNSIG=Uncertain_significance;CLNVC=single_nucleotide_variant;CLNVCSO=SO:0001483;CLNVI=Illumina_Clinical_Services_Laboratory,Illumina:451885;GENEINFO=RHO:6010;MC=SO:0001624|3_prime_UTR_variant;ORIGIN=1;Pangolin=ENSG00000163914.5|19:0.0|20:-0.0
chr3	129535172	900699	G	A	.	.	ALLELEID=887974;CLNDN=Retinitis_pigmentosa|Congenital_stationary_night_blindness,_autosomal_dominant_1;CLNDISDB=Human_Phenotype_Ontology:HP:0000547,MONDO:MONDO:0019200,MeSH:D012174,MedGen:C0035334,OMIM:268000,OMIM:PS268000,Orphanet:ORPHA791,SNOMED_CT:28835009|MONDO:MONDO:0012498,MedGen:C1864869,OMIM:610445;CLNHGVS=NC_000003.12:g.129535172G>A;CLNREVSTAT=criteria_provided,_single_submitter;CLNSIG=Uncertain_significance;CLNVC=single_nucleotide_variant;CLNVCSO=SO:0001483;CLNVI=Illumina_Clinical_Services_Laboratory,Illumina:1369217;GENEINFO=RHO:6010;MC=SO:0001624|3_prime_UTR_variant;ORIGIN=1;Pangolin=ENSG00000163914.5|36:0.03|-14:-0.0
chr3	129535173	343310	T	C	.	.	ALLELEID=292736;CLNDN=Retinitis_pigmentosa|Congenital_stationary_night_blindness,_autosomal_dominant_1;CLNDISDB=Human_Phenotype_Ontology:HP:0000547,MONDO:MONDO:0019200,MeSH:D012174,MedGen:C0035334,OMIM:268000,OMIM:PS268000,Orphanet:ORPHA791,SNOMED_CT:28835009|MONDO:MONDO:0012498,MedGen:C1864869,OMIM:610445;CLNHGVS=NC_000003.12:g.129535173T>C;CLNREVSTAT=criteria_provided,_single_submitter;CLNSIG=Uncertain_significance;CLNVC=single_nucleotide_variant;CLNVCSO=SO:0001483;CLNVI=Illumina_Clinical_Services_Laboratory,Illumina:820282;GENEINFO=RHO:6010;MC=SO:0001624|3_prime_UTR_variant;ORIGIN=1;RS=552362456;Pangolin=ENSG00000163914.5|35:0.0|35:-0.0
chr3	129535317	343311	G	A	.	.	AF_TGP=0.0002;ALLELEID=288749;CLNDN=Retinitis_pigmentosa|Congenital_stationary_night_blindness,_autosomal_dominant_1;CLNDISDB=Human_Phenotype_Ontology:HP:0000547,MONDO:MONDO:0019200,MeSH:D012174,MedGen:C0035334,OMIM:268000,OMIM:PS268000,Orphanet:ORPHA791,SNOMED_CT:28835009|MONDO:MONDO:0012498,MedGen:C1864869,OMIM:610445;CLNHGVS=NC_000003.12:g.129535317G>A;CLNREVSTAT=criteria_provided,_single_submitter;CLNSIG=Uncertain_significance;CLNVC=single_nucleotide_variant;CLNVCSO=SO:0001483;CLNVI=Illumina_Clinical_Services_Laboratory,Illumina:91122;GENEINFO=RHO:6010;MC=SO:0001624|3_prime_UTR_variant;ORIGIN=1;RS=576980794;Pangolin=ENSG00000163914.5|50:0.01|1:-0.0
chr3	129560382	978156	T	C	.	.	ALLELEID=966238;CLNDN=not_provided;CLNDISDB=MedGen:CN517202;CLNHGVS=NC_000003.12:g.129560382T>C;CLNREVSTAT=criteria_provided,_single_submitter;CLNSIG=Uncertain_significance;CLNVC=single_nucleotide_variant;CLNVCSO=SO:0001483;GENEINFO=PLXND1:23129;MC=SO:0001583|missense_variant;ORIGIN=8;Pangolin=ENSG00000004399.12|46:0.0|-10:-0.0
chr3	129571842	810719	C	T	.	.	AF_EXAC=2e-05;ALLELEID=795325;CLNDN=not_provided;CLNDISDB=MedGen:CN517202;CLNHGVS=NC_000003.12:g.129571842C>T;CLNREVSTAT=criteria_provided,_single_submitter;CLNSIG=Uncertain_significance;CLNVC=single_nucleotide_variant;CLNVCSO=SO:0001483;GENEINFO=PLXND1:23129;MC=SO:0001583|missense_variant;ORIGIN=1;RS=754831143;Pangolin=ENSG00000004399.12|-6:0.01|-1:-0.0
chr3	129975841	598998	G	A	.	.	AF_EXAC=2e-05;ALLELEID=590048;CLNDN=Brachycephaly|Global_developmental_delay|Seizures|Generalized_hypotonia|Chorea;CLNDISDB=Human_Phenotype_Ontology:HP:0000248,Human_Phenotype_Ontology:HP:0002258,Human_Phenotype_Ontology:HP:0004479,Human_Phenotype_Ontology:HP:0008512,MONDO:MONDO:0018114,MedGen:C0221356,Orphanet:ORPHA35099|Human_Phenotype_Ontology:HP:0000754,Human_Phenotype_Ontology:HP:0001255,Human_Phenotype_Ontology:HP:0001263,Human_Phenotype_Ontology:HP:0001277,Human_Phenotype_Ontology:HP:0001292,Human_Phenotype_Ontology:HP:0002433,Human_Phenotype_Ontology:HP:0002473,Human_Phenotype_Ontology:HP:0002532,Human_Phenotype_Ontology:HP:0006793,Human_Phenotype_Ontology:HP:0006867,Human_Phenotype_Ontology:HP:0006885,Human_Phenotype_Ontology:HP:0006935,Human_Phenotype_Ontology:HP:0007005,Human_Phenotype_Ontology:HP:0007094,Human_Phenotype_Ontology:HP:0007106,Human_Phenotype_Ontology:HP:0007174,Human_Phenotype_Ontology:HP:0007224,Human_Phenotype_Ontology:HP:0007228,Human_Phenotype_Ontology:HP:0007342,MedGen:C0557874|Human_Phenotype_Ontology:HP:0001250,Human_Phenotype_Ontology:HP:0001275,Human_Phenotype_Ontology:HP:0001303,Human_Phenotype_Ontology:HP:0002125,Human_Phenotype_Ontology:HP:0002182,Human_Phenotype_Ontology:HP:0002279,Human_Phenotype_Ontology:HP:0002306,Human_Phenotype_Ontology:HP:0002348,Human_Phenotype_Ontology:HP:0002391,Human_Phenotype_Ontology:HP:0002417,Human_Phenotype_Ontology:HP:0002430,Human_Phenotype_Ontology:HP:0002431,Human_Phenotype_Ontology:HP:0002432,Human_Phenotype_Ontology:HP:0002434,Human_Phenotype_Ontology:HP:0002437,Human_Phenotype_Ontology:HP:0002466,Human_Phenotype_Ontology:HP:0002479,Human_Phenotype_Ontology:HP:0002794,Human_Phenotype_Ontology:HP:0006997,Human_Phenotype_Ontology:HP:0010520,MedGen:C0036572|Human_Phenotype_Ontology:HP:0001290,MedGen:C1858120|Human_Phenotype_Ontology:HP:0002072,Human_Phenotype_Ontology:HP:0002397,MONDO:MONDO:0001595,MedGen:C0008489,Orphanet:ORPHA1429;CLNHGVS=NC_000003.12:g.129975841G>A;CLNREVSTAT=criteria_provided,_single_submitter;CLNSIG=Uncertain_significance;CLNVC=single_nucleotide_variant;CLNVCSO=SO:0001483;GENEINFO=TRH:7200;MC=SO:0001583|missense_variant;ORIGIN=1;RS=772388530;Pangolin=ENSG00000170893.4|-32:0.03|-20:-0.0
chr3	130389072	546947	AG	A	.	.	ALLELEID=537436;CLNDN=not_provided;CLNDISDB=MedGen:CN517202;CLNHGVS=NC_000003.12:g.130389073del;CLNREVSTAT=criteria_provided,_single_submitter;CLNSIG=Uncertain_significance;CLNVC=Deletion;CLNVCSO=SO:0000159;GENEINFO=COL6A5:256076;MC=SO:0001589|frameshift_variant,SO:0001619|non-coding_transcript_variant;ORIGIN=1;RS=1553749041;Pangolin=ENSG00000172752.14|46:0.0|-12:-0.0
chr3	130469482	546948	G	T	.	.	ALLELEID=537437;CLNDN=not_provided;CLNDISDB=MedGen:CN517202;CLNHGVS=NC_000003.12:g.130469482G>T;CLNREVSTAT=criteria_provided,_single_submitter;CLNSIG=Uncertain_significance;CLNVC=single_nucleotide_variant;CLNVCSO=SO:0001483;GENEINFO=COL6A5:256076;MC=SO:0001575|splice_donor_variant;ORIGIN=1;RS=561210927;Pangolin=ENSG00000172752.14|-33:0.3|-1:-0.81
chr3	130571225	444616	C	T	.	.	AF_ESP=0.00327;AF_EXAC=0.00271;AF_TGP=0.0008;ALLELEID=438256;CLNDN=not_provided;CLNDISDB=MedGen:CN517202;CLNHGVS=NC_000003.12:g.130571225C>T;CLNREVSTAT=criteria_provided,_single_submitter;CLNSIG=Uncertain_significance;CLNVC=single_nucleotide_variant;CLNVCSO=SO:0001483;GENEINFO=COL6A6:131873;MC=SO:0001583|missense_variant;ORIGIN=1;RS=111457392;Pangolin=ENSG00000206384.10|-5:0.0|-6:-0.0
chr3	130581896	286904	C	T	.	.	AF_ESP=0.00093;AF_EXAC=0.00049;AF_TGP=0.0002;ALLELEID=271141;CLNDN=not_provided;CLNDISDB=MedGen:CN517202;CLNHGVS=NC_000003.12:g.130581896C>T;CLNREVSTAT=criteria_provided,_single_submitter;CLNSIG=Uncertain_significance;CLNVC=single_nucleotide_variant;CLNVCSO=SO:0001483;GENEINFO=COL6A6:131873;MC=SO:0001587|nonsense;ORIGIN=1;RS=200960657;Pangolin=ENSG00000206384.10|-45:0.0|8:-0.15
chr3	130581897	810720	G	A	.	.	ALLELEID=795326;CLNDN=not_provided;CLNDISDB=MedGen:CN517202;CLNHGVS=NC_000003.12:g.130581897G>A;CLNREVSTAT=criteria_provided,_single_submitter;CLNSIG=Uncertain_significance;CLNVC=single_nucleotide_variant;CLNVCSO=SO:0001483;GENEINFO=COL6A6:131873;MC=SO:0001583|missense_variant;ORIGIN=1;RS=770183659;Pangolin=ENSG00000206384.10|2:0.0|7:-0.0
chr3	130592568	285371	G	T	.	.	AF_ESP=0.00151;AF_EXAC=0.00057;AF_TGP=0.0022;ALLELEID=269608;CLNDN=not_provided;CLNDISDB=MedGen:CN517202;CLNHGVS=NC_000003.12:g.130592568G>T;CLNREVSTAT=criteria_provided,_conflicting_interpretations;CLNSIG=Conflicting_interpretations_of_pathogenicity;CLNSIGCONF=Likely_benign(1),Uncertain_significance(1);CLNVC=single_nucleotide_variant;CLNVCSO=SO:0001483;GENEINFO=COL6A6:131873;MC=SO:0001587|nonsense;ORIGIN=1;RS=140872639;Pangolin=ENSG00000206384.10|9:0.0|-27:-0.02
chr3	130610664	810721	G	T	.	.	AF_ESP=0.00151;AF_EXAC=0.0019;ALLELEID=795327;CLNDN=not_provided;CLNDISDB=MedGen:CN517202;CLNHGVS=NC_000003.12:g.130610664G>T;CLNREVSTAT=criteria_provided,_single_submitter;CLNSIG=Uncertain_significance;CLNVC=single_nucleotide_variant;CLNVCSO=SO:0001483;GENEINFO=COL6A6:131873;MC=SO:0001583|missense_variant;ORIGIN=1;RS=71333673;Pangolin=ENSG00000206384.10|47:0.02|-48:-0.0
chr3	130649243	425311	A	G	.	.	ALLELEID=413645;CLNDN=not_provided;CLNDISDB=MedGen:CN517202;CLNHGVS=NC_000003.12:g.130649243A>G;CLNREVSTAT=criteria_provided,_single_submitter;CLNSIG=Uncertain_significance;CLNVC=single_nucleotide_variant;CLNVCSO=SO:0001483;GENEINFO=COL6A6:131873;MC=SO:0001583|missense_variant;ORIGIN=1;RS=1064797298;Pangolin=ENSG00000206384.10|-1:0.0|16:-0.0
chr3	130649420	425312	G	C	.	.	AF_ESP=8e-05;AF_EXAC=2e-05;ALLELEID=413646;CLNDN=not_provided;CLNDISDB=MedGen:CN517202;CLNHGVS=NC_000003.12:g.130649420G>C;CLNREVSTAT=criteria_provided,_single_submitter;CLNSIG=Uncertain_significance;CLNVC=single_nucleotide_variant;CLNVCSO=SO:0001483;GENEINFO=COL6A6:131873;MC=SO:0001583|missense_variant;ORIGIN=1;RS=371413939;Pangolin=ENSG00000206384.10|22:0.0|-38:-0.02
chr3	130661686	1050365	G	GCAGT	.	.	ALLELEID=1037322;CLNDN=not_provided;CLNDISDB=MedGen:CN517202;CLNHGVS=NC_000003.12:g.130661688_130661691dup;CLNREVSTAT=no_assertion_criteria_provided;CLNSIG=Uncertain_significance;CLNVC=Duplication;CLNVCSO=SO:1000035;GENEINFO=COL6A6:131873;MC=SO:0001589|frameshift_variant;ORIGIN=0;Pangolin=ENSG00000206384.10|4:0.0|-49:-0.02
chr3	130894518	902375	G	A	.	.	ALLELEID=887975;CLNDN=Familial_benign_pemphigus;CLNDISDB=MONDO:MONDO:0008218,MedGen:C0085106,OMIM:169600,Orphanet:ORPHA2841,SNOMED_CT:79468000;CLNHGVS=NC_000003.12:g.130894518G>A;CLNREVSTAT=criteria_provided,_single_submitter;CLNSIG=Uncertain_significance;CLNVC=single_nucleotide_variant;CLNVCSO=SO:0001483;CLNVI=Illumina_Clinical_Services_Laboratory,Illumina:628383;GENEINFO=ATP2C1:27032;MC=SO:0001627|intron_variant;ORIGIN=1;Pangolin=ENSG00000017260.19|34:0.0|-29:-0.0
chr3	130894533	902376	C	T	.	.	ALLELEID=887976;CLNDN=Familial_benign_pemphigus;CLNDISDB=MONDO:MONDO:0008218,MedGen:C0085106,OMIM:169600,Orphanet:ORPHA2841,SNOMED_CT:79468000;CLNHGVS=NC_000003.12:g.130894533C>T;CLNREVSTAT=criteria_provided,_single_submitter;CLNSIG=Uncertain_significance;CLNVC=single_nucleotide_variant;CLNVCSO=SO:0001483;CLNVI=Illumina_Clinical_Services_Laboratory,Illumina:272087;GENEINFO=ATP2C1:27032;MC=SO:0001627|intron_variant;ORIGIN=1;Pangolin=ENSG00000017260.19|-44:0.0|43:-0.0
chr3	130894680	903236	G	C	.	.	ALLELEID=887977;CLNDN=Familial_benign_pemphigus;CLNDISDB=MONDO:MONDO:0008218,MedGen:C0085106,OMIM:169600,Orphanet:ORPHA2841,SNOMED_CT:79468000;CLNHGVS=NC_000003.12:g.130894680G>C;CLNREVSTAT=criteria_provided,_single_submitter;CLNSIG=Uncertain_significance;CLNVC=single_nucleotide_variant;CLNVCSO=SO:0001483;CLNVI=Illumina_Clinical_Services_Laboratory,Illumina:1641866;GENEINFO=ATP2C1:27032;MC=SO:0001623|5_prime_UTR_variant,SO:0001627|intron_variant;ORIGIN=1;Pangolin=ENSG00000017260.19|2:0.0|28:-0.04
chr3	130894688	343314	CCT	C	.	.	ALLELEID=292536;CLNDN=Familial_benign_pemphigus;CLNDISDB=MONDO:MONDO:0008218,MedGen:C0085106,OMIM:169600,Orphanet:ORPHA2841,SNOMED_CT:79468000;CLNHGVS=NC_000003.12:g.130894690_130894691TC[1];CLNREVSTAT=criteria_provided,_single_submitter;CLNSIG=Uncertain_significance;CLNVC=Microsatellite;CLNVCSO=SO:0000289;CLNVI=Illumina_Clinical_Services_Laboratory,Illumina:779892;GENEINFO=ATP2C1:27032;MC=SO:0001623|5_prime_UTR_variant,SO:0001627|intron_variant;ORIGIN=1;RS=886057978;Pangolin=ENSG00000017260.19|43:0.0|20:-0.17
chr3	130894704	343315	C	T	.	.	ALLELEID=288750;CLNDN=Familial_benign_pemphigus;CLNDISDB=MONDO:MONDO:0008218,MedGen:C0085106,OMIM:169600,Orphanet:ORPHA2841,SNOMED_CT:79468000;CLNHGVS=NC_000003.12:g.130894704C>T;CLNREVSTAT=criteria_provided,_single_submitter;CLNSIG=Uncertain_significance;CLNVC=single_nucleotide_variant;CLNVCSO=SO:0001483;CLNVI=Illumina_Clinical_Services_Laboratory,Illumina:820063;GENEINFO=ATP2C1:27032;MC=SO:0001623|5_prime_UTR_variant,SO:0001627|intron_variant;ORIGIN=1;RS=886057979;Pangolin=ENSG00000017260.19|4:0.03|4:-0.04
chr3	130894706	343316	A	G	.	.	ALLELEID=289512;CLNDN=Familial_benign_pemphigus;CLNDISDB=MONDO:MONDO:0008218,MedGen:C0085106,OMIM:169600,Orphanet:ORPHA2841,SNOMED_CT:79468000;CLNHGVS=NC_000003.12:g.130894706A>G;CLNREVSTAT=criteria_provided,_single_submitter;CLNSIG=Uncertain_significance;CLNVC=single_nucleotide_variant;CLNVCSO=SO:0001483;CLNVI=Illumina_Clinical_Services_Laboratory,Illumina:588795;GENEINFO=ATP2C1:27032;MC=SO:0001574|splice_acceptor_variant,SO:0001623|5_prime_UTR_variant,SO:0001627|intron_variant;ORIGIN=1;RS=886057980;Pangolin=ENSG00000017260.19|25:0.03|2:-0.65
chr3	130930450	903238	A	G	.	.	ALLELEID=887979;CLNDN=Familial_benign_pemphigus;CLNDISDB=MONDO:MONDO:0008218,MedGen:C0085106,OMIM:169600,Orphanet:ORPHA2841,SNOMED_CT:79468000;CLNHGVS=NC_000003.12:g.130930450A>G;CLNREVSTAT=criteria_provided,_single_submitter;CLNSIG=Uncertain_significance;CLNVC=single_nucleotide_variant;CLNVCSO=SO:0001483;CLNVI=Illumina_Clinical_Services_Laboratory,Illumina:946498;GENEINFO=ATP2C1:27032;MC=SO:0001583|missense_variant,SO:0001623|5_prime_UTR_variant;ORIGIN=1;Pangolin=ENSG00000017260.19|-1:0.0|-34:-0.0
chr3	130953815	343321	C	T	.	.	ALLELEID=289528;CLNDN=Familial_benign_pemphigus;CLNDISDB=MONDO:MONDO:0008218,MedGen:C0085106,OMIM:169600,Orphanet:ORPHA2841,SNOMED_CT:79468000;CLNHGVS=NC_000003.12:g.130953815C>T;CLNREVSTAT=criteria_provided,_single_submitter;CLNSIG=Uncertain_significance;CLNVC=single_nucleotide_variant;CLNVCSO=SO:0001483;CLNVI=Illumina_Clinical_Services_Laboratory,Illumina:658510;GENEINFO=ATP2C1:27032;MC=SO:0001627|intron_variant;ORIGIN=1;RS=886057981;Pangolin=ENSG00000017260.19|35:0.01|6:-0.02
chr3	130953833	393232	T	C	.	.	ALLELEID=367184;CLNDN=not_provided;CLNDISDB=MedGen:CN517202;CLNHGVS=NC_000003.12:g.130953833T>C;CLNREVSTAT=criteria_provided,_single_submitter;CLNSIG=Uncertain_significance;CLNVC=single_nucleotide_variant;CLNVCSO=SO:0001483;GENEINFO=ATP2C1:27032;MC=SO:0001583|missense_variant;ORIGIN=1;RS=1057524846;Pangolin=ENSG00000017260.19|-12:0.01|17:-0.01
chr3	130953882	899636	T	G	.	.	ALLELEID=887980;CLNDN=Familial_benign_pemphigus;CLNDISDB=MONDO:MONDO:0008218,MedGen:C0085106,OMIM:169600,Orphanet:ORPHA2841,SNOMED_CT:79468000;CLNHGVS=NC_000003.12:g.130953882T>G;CLNREVSTAT=criteria_provided,_single_submitter;CLNSIG=Uncertain_significance;CLNVC=single_nucleotide_variant;CLNVCSO=SO:0001483;CLNVI=Illumina_Clinical_Services_Laboratory,Illumina:844985;GENEINFO=ATP2C1:27032;MC=SO:0001583|missense_variant;ORIGIN=1;Pangolin=ENSG00000017260.19|-25:0.01|-1:-0.02
chr3	130955018	899638	G	A	.	.	ALLELEID=887982;CLNDN=Familial_benign_pemphigus;CLNDISDB=MONDO:MONDO:0008218,MedGen:C0085106,OMIM:169600,Orphanet:ORPHA2841,SNOMED_CT:79468000;CLNHGVS=NC_000003.12:g.130955018G>A;CLNREVSTAT=criteria_provided,_single_submitter;CLNSIG=Uncertain_significance;CLNVC=single_nucleotide_variant;CLNVCSO=SO:0001483;CLNVI=Illumina_Clinical_Services_Laboratory,Illumina:1360179;GENEINFO=ATP2C1:27032;MC=SO:0001583|missense_variant;ORIGIN=1;Pangolin=ENSG00000017260.19|-6:0.0|-6:-0.0
chr3	130959316	900771	C	G	.	.	ALLELEID=887983;CLNDN=Familial_benign_pemphigus;CLNDISDB=MONDO:MONDO:0008218,MedGen:C0085106,OMIM:169600,Orphanet:ORPHA2841,SNOMED_CT:79468000;CLNHGVS=NC_000003.12:g.130959316C>G;CLNREVSTAT=criteria_provided,_single_submitter;CLNSIG=Uncertain_significance;CLNVC=single_nucleotide_variant;CLNVCSO=SO:0001483;CLNVI=Illumina_Clinical_Services_Laboratory,Illumina:1360952;GENEINFO=ATP2C1:27032;MC=SO:0001583|missense_variant;ORIGIN=1;Pangolin=ENSG00000017260.19|-41:0.01|25:-0.0
chr3	130959347	900772	T	C	.	.	ALLELEID=891566;CLNDN=Familial_benign_pemphigus;CLNDISDB=MONDO:MONDO:0008218,MedGen:C0085106,OMIM:169600,Orphanet:ORPHA2841,SNOMED_CT:79468000;CLNHGVS=NC_000003.12:g.130959347T>C;CLNREVSTAT=criteria_provided,_single_submitter;CLNSIG=Uncertain_significance;CLNVC=single_nucleotide_variant;CLNVCSO=SO:0001483;CLNVI=Illumina_Clinical_Services_Laboratory,Illumina:553085;GENEINFO=ATP2C1:27032;MC=SO:0001627|intron_variant;ORIGIN=1;Pangolin=ENSG00000017260.19|-6:0.0|-6:-0.01
chr3	130964067	343325	G	A	.	.	ALLELEID=288757;CLNDN=Familial_benign_pemphigus;CLNDISDB=MONDO:MONDO:0008218,MedGen:C0085106,OMIM:169600,Orphanet:ORPHA2841,SNOMED_CT:79468000;CLNHGVS=NC_000003.12:g.130964067G>A;CLNREVSTAT=criteria_provided,_single_submitter;CLNSIG=Uncertain_significance;CLNVC=single_nucleotide_variant;CLNVCSO=SO:0001483;CLNVI=Illumina_Clinical_Services_Laboratory,Illumina:292010;GENEINFO=ATP2C1:27032;MC=SO:0001819|synonymous_variant;ORIGIN=1;RS=886057982;Pangolin=ENSG00000017260.19|28:0.0|-49:-0.01
chr3	130967203	900774	A	G	.	.	ALLELEID=887985;CLNDN=Familial_benign_pemphigus;CLNDISDB=MONDO:MONDO:0008218,MedGen:C0085106,OMIM:169600,Orphanet:ORPHA2841,SNOMED_CT:79468000;CLNHGVS=NC_000003.12:g.130967203A>G;CLNREVSTAT=criteria_provided,_single_submitter;CLNSIG=Uncertain_significance;CLNVC=single_nucleotide_variant;CLNVCSO=SO:0001483;CLNVI=Illumina_Clinical_Services_Laboratory,Illumina:946500;GENEINFO=ATP2C1:27032;MC=SO:0001583|missense_variant;ORIGIN=1;Pangolin=ENSG00000017260.19|37:0.0|37:-0.0
chr3	130969279	900775	T	C	.	.	ALLELEID=891567;CLNDN=Familial_benign_pemphigus;CLNDISDB=MONDO:MONDO:0008218,MedGen:C0085106,OMIM:169600,Orphanet:ORPHA2841,SNOMED_CT:79468000;CLNHGVS=NC_000003.12:g.130969279T>C;CLNREVSTAT=criteria_provided,_single_submitter;CLNSIG=Uncertain_significance;CLNVC=single_nucleotide_variant;CLNVCSO=SO:0001483;CLNVI=Illumina_Clinical_Services_Laboratory,Illumina:1382539;GENEINFO=ATP2C1:27032;MC=SO:0001627|intron_variant;ORIGIN=1;Pangolin=ENSG00000017260.19|-39:0.0|13:-0.0
chr3	130979238	902442	T	C	.	.	ALLELEID=891568;CLNDN=Familial_benign_pemphigus;CLNDISDB=MONDO:MONDO:0008218,MedGen:C0085106,OMIM:169600,Orphanet:ORPHA2841,SNOMED_CT:79468000;CLNHGVS=NC_000003.12:g.130979238T>C;CLNREVSTAT=criteria_provided,_single_submitter;CLNSIG=Uncertain_significance;CLNVC=single_nucleotide_variant;CLNVCSO=SO:0001483;CLNVI=Illumina_Clinical_Services_Laboratory,Illumina:1325241;GENEINFO=ATP2C1:27032;MC=SO:0001627|intron_variant;ORIGIN=1;Pangolin=ENSG00000017260.19|46:0.01|11:-0.05
chr3	130993946	343330	C	A	.	.	ALLELEID=292741;CLNDN=Familial_benign_pemphigus;CLNDISDB=MONDO:MONDO:0008218,MedGen:C0085106,OMIM:169600,Orphanet:ORPHA2841,SNOMED_CT:79468000;CLNHGVS=NC_000003.12:g.130993946C>A;CLNREVSTAT=criteria_provided,_single_submitter;CLNSIG=Uncertain_significance;CLNVC=single_nucleotide_variant;CLNVCSO=SO:0001483;CLNVI=Illumina_Clinical_Services_Laboratory,Illumina:474380;GENEINFO=ATP2C1:27032;MC=SO:0001583|missense_variant;ORIGIN=1;RS=781604274;Pangolin=ENSG00000017260.19|-14:0.0|-5:-0.0
chr3	130996052	902443	C	T	.	.	ALLELEID=887986;CLNDN=Familial_benign_pemphigus;CLNDISDB=MONDO:MONDO:0008218,MedGen:C0085106,OMIM:169600,Orphanet:ORPHA2841,SNOMED_CT:79468000;CLNHGVS=NC_000003.12:g.130996052C>T;CLNREVSTAT=criteria_provided,_single_submitter;CLNSIG=Uncertain_significance;CLNVC=single_nucleotide_variant;CLNVCSO=SO:0001483;CLNVI=Illumina_Clinical_Services_Laboratory,Illumina:893665;GENEINFO=ATP2C1:27032;MC=SO:0001819|synonymous_variant;ORIGIN=1;Pangolin=ENSG00000017260.19|45:0.0|7:-0.01
chr3	130996091	902444	C	T	.	.	ALLELEID=887987;CLNDN=Familial_benign_pemphigus;CLNDISDB=MONDO:MONDO:0008218,MedGen:C0085106,OMIM:169600,Orphanet:ORPHA2841,SNOMED_CT:79468000;CLNHGVS=NC_000003.12:g.130996091C>T;CLNREVSTAT=criteria_provided,_single_submitter;CLNSIG=Uncertain_significance;CLNVC=single_nucleotide_variant;CLNVCSO=SO:0001483;CLNVI=Illumina_Clinical_Services_Laboratory,Illumina:907298;GENEINFO=ATP2C1:27032;MC=SO:0001819|synonymous_variant;ORIGIN=1;Pangolin=ENSG00000017260.19|-32:0.05|20:-0.01
chr3	130998341	903304	A	G	.	.	ALLELEID=887989;CLNDN=Familial_benign_pemphigus;CLNDISDB=MONDO:MONDO:0008218,MedGen:C0085106,OMIM:169600,Orphanet:ORPHA2841,SNOMED_CT:79468000;CLNHGVS=NC_000003.12:g.130998341A>G;CLNREVSTAT=criteria_provided,_single_submitter;CLNSIG=Uncertain_significance;CLNVC=single_nucleotide_variant;CLNVCSO=SO:0001483;CLNVI=Illumina_Clinical_Services_Laboratory,Illumina:927225;GENEINFO=ATP2C1:27032;MC=SO:0001819|synonymous_variant;ORIGIN=1;Pangolin=ENSG00000017260.19|-47:0.0|-7:-0.0
chr3	130999587	903305	A	G	.	.	ALLELEID=887990;CLNDN=Familial_benign_pemphigus;CLNDISDB=MONDO:MONDO:0008218,MedGen:C0085106,OMIM:169600,Orphanet:ORPHA2841,SNOMED_CT:79468000;CLNHGVS=NC_000003.12:g.130999587A>G;CLNREVSTAT=criteria_provided,_single_submitter;CLNSIG=Uncertain_significance;CLNVC=single_nucleotide_variant;CLNVCSO=SO:0001483;CLNVI=Illumina_Clinical_Services_Laboratory,Illumina:659873;GENEINFO=ATP2C1:27032;MC=SO:0001583|missense_variant;ORIGIN=1;Pangolin=ENSG00000017260.19|-14:0.01|39:-0.0
chr3	130999619	903306	G	A	.	.	ALLELEID=887991;CLNDN=Familial_benign_pemphigus;CLNDISDB=MONDO:MONDO:0008218,MedGen:C0085106,OMIM:169600,Orphanet:ORPHA2841,SNOMED_CT:79468000;CLNHGVS=NC_000003.12:g.130999619G>A;CLNREVSTAT=criteria_provided,_single_submitter;CLNSIG=Uncertain_significance;CLNVC=single_nucleotide_variant;CLNVCSO=SO:0001483;CLNVI=Illumina_Clinical_Services_Laboratory,Illumina:677361;GENEINFO=ATP2C1:27032;MC=SO:0001819|synonymous_variant;ORIGIN=1;Pangolin=ENSG00000017260.19|7:0.0|-46:-0.0
chr3	131001284	343333	T	C	.	.	ALLELEID=289549;CLNDN=Familial_benign_pemphigus;CLNDISDB=MONDO:MONDO:0008218,MedGen:C0085106,OMIM:169600,Orphanet:ORPHA2841,SNOMED_CT:79468000;CLNHGVS=NC_000003.12:g.131001284T>C;CLNREVSTAT=criteria_provided,_single_submitter;CLNSIG=Uncertain_significance;CLNVC=single_nucleotide_variant;CLNVCSO=SO:0001483;CLNVI=Illumina_Clinical_Services_Laboratory,Illumina:822454;GENEINFO=ATP2C1:27032;MC=SO:0001819|synonymous_variant,SO:0001627|intron_variant;ORIGIN=1;RS=886057983;Pangolin=ENSG00000017260.19|30:0.06|-3:-0.0
chr3	131001377	503515	AC	A	.	.	ALLELEID=494930;CLNDN=not_specified;CLNDISDB=MedGen:CN169374;CLNHGVS=NC_000003.12:g.131001378del;CLNREVSTAT=criteria_provided,_single_submitter;CLNSIG=Uncertain_significance;CLNVC=Deletion;CLNVCSO=SO:0000159;GENEINFO=ATP2C1:27032;MC=SO:0001624|3_prime_UTR_variant,SO:0001627|intron_variant;ORIGIN=1;RS=1553783755;Pangolin=ENSG00000017260.19|-33:0.04|-33:-0.0
chr3	131001477	343334	A	G	.	.	ALLELEID=288777;CLNDN=Familial_benign_pemphigus;CLNDISDB=MONDO:MONDO:0008218,MedGen:C0085106,OMIM:169600,Orphanet:ORPHA2841,SNOMED_CT:79468000;CLNHGVS=NC_000003.12:g.131001477A>G;CLNREVSTAT=criteria_provided,_single_submitter;CLNSIG=Uncertain_significance;CLNVC=single_nucleotide_variant;CLNVCSO=SO:0001483;CLNVI=Illumina_Clinical_Services_Laboratory,Illumina:809234;GENEINFO=ATP2C1:27032;MC=SO:0001624|3_prime_UTR_variant,SO:0001627|intron_variant;ORIGIN=1;RS=767826698;Pangolin=ENSG00000017260.19|-5:0.0|23:-0.0
chr3	131001526	903307	T	C	.	.	ALLELEID=887992;CLNDN=Familial_benign_pemphigus;CLNDISDB=MONDO:MONDO:0008218,MedGen:C0085106,OMIM:169600,Orphanet:ORPHA2841,SNOMED_CT:79468000;CLNHGVS=NC_000003.12:g.131001526T>C;CLNREVSTAT=criteria_provided,_single_submitter;CLNSIG=Uncertain_significance;CLNVC=single_nucleotide_variant;CLNVCSO=SO:0001483;CLNVI=Illumina_Clinical_Services_Laboratory,Illumina:925552;GENEINFO=ATP2C1:27032;MC=SO:0001624|3_prime_UTR_variant,SO:0001627|intron_variant;ORIGIN=1;Pangolin=ENSG00000017260.19|-4:0.0|-26:-0.0
chr3	131001669	343335	ACTAT	A	.	.	ALLELEID=292744;CLNDN=Familial_benign_pemphigus;CLNDISDB=MONDO:MONDO:0008218,MedGen:C0085106,OMIM:169600,Orphanet:ORPHA2841,SNOMED_CT:79468000;CLNHGVS=NC_000003.12:g.131001672_131001675ATCT[1];CLNREVSTAT=criteria_provided,_single_submitter;CLNSIG=Uncertain_significance;CLNVC=Microsatellite;CLNVCSO=SO:0000289;CLNVI=Illumina_Clinical_Services_Laboratory,Illumina:659575;GENEINFO=ATP2C1:27032;MC=SO:0001624|3_prime_UTR_variant,SO:0001627|intron_variant;ORIGIN=1;RS=886057984;Pangolin=ENSG00000017260.19|6:0.0|-11:-0.0
chr3	131001693	343337	T	A	.	.	ALLELEID=289550;CLNDN=Familial_benign_pemphigus;CLNDISDB=MONDO:MONDO:0008218,MedGen:C0085106,OMIM:169600,Orphanet:ORPHA2841,SNOMED_CT:79468000;CLNHGVS=NC_000003.12:g.131001693T>A;CLNREVSTAT=criteria_provided,_single_submitter;CLNSIG=Uncertain_significance;CLNVC=single_nucleotide_variant;CLNVCSO=SO:0001483;CLNVI=Illumina_Clinical_Services_Laboratory,Illumina:708321;GENEINFO=ATP2C1:27032;MC=SO:0001624|3_prime_UTR_variant,SO:0001627|intron_variant;ORIGIN=1;RS=777719092;Pangolin=ENSG00000017260.19|-3:0.0|-6:-0.0
chr3	131001931	899699	T	C	.	.	ALLELEID=887993;CLNDN=Familial_benign_pemphigus;CLNDISDB=MONDO:MONDO:0008218,MedGen:C0085106,OMIM:169600,Orphanet:ORPHA2841,SNOMED_CT:79468000;CLNHGVS=NC_000003.12:g.131001931T>C;CLNREVSTAT=criteria_provided,_single_submitter;CLNSIG=Uncertain_significance;CLNVC=single_nucleotide_variant;CLNVCSO=SO:0001483;CLNVI=Illumina_Clinical_Services_Laboratory,Illumina:872390;GENEINFO=ATP2C1:27032;MC=SO:0001624|3_prime_UTR_variant,SO:0001627|intron_variant;ORIGIN=1;Pangolin=ENSG00000017260.19|-40:0.0|-6:-0.0
chr3	131001959	899700	A	G	.	.	ALLELEID=887994;CLNDN=Familial_benign_pemphigus;CLNDISDB=MONDO:MONDO:0008218,MedGen:C0085106,OMIM:169600,Orphanet:ORPHA2841,SNOMED_CT:79468000;CLNHGVS=NC_000003.12:g.131001959A>G;CLNREVSTAT=criteria_provided,_single_submitter;CLNSIG=Uncertain_significance;CLNVC=single_nucleotide_variant;CLNVCSO=SO:0001483;CLNVI=Illumina_Clinical_Services_Laboratory,Illumina:1390608;GENEINFO=ATP2C1:27032;MC=SO:0001624|3_prime_UTR_variant,SO:0001627|intron_variant;ORIGIN=1;Pangolin=ENSG00000017260.19|34:0.0|4:-0.0
chr3	131002206	899701	G	A	.	.	ALLELEID=887995;CLNDN=Familial_benign_pemphigus;CLNDISDB=MONDO:MONDO:0008218,MedGen:C0085106,OMIM:169600,Orphanet:ORPHA2841,SNOMED_CT:79468000;CLNHGVS=NC_000003.12:g.131002206G>A;CLNREVSTAT=criteria_provided,_single_submitter;CLNSIG=Uncertain_significance;CLNVC=single_nucleotide_variant;CLNVCSO=SO:0001483;CLNVI=Illumina_Clinical_Services_Laboratory,Illumina:712313;GENEINFO=ATP2C1:27032;MC=SO:0001624|3_prime_UTR_variant,SO:0001627|intron_variant;ORIGIN=1;Pangolin=ENSG00000017260.19|-18:0.0|-17:-0.0
chr3	131002231	343340	A	G	.	.	AF_TGP=0.0002;ALLELEID=292749;CLNDN=Familial_benign_pemphigus;CLNDISDB=MONDO:MONDO:0008218,MedGen:C0085106,OMIM:169600,Orphanet:ORPHA2841,SNOMED_CT:79468000;CLNHGVS=NC_000003.12:g.131002231A>G;CLNREVSTAT=criteria_provided,_single_submitter;CLNSIG=Uncertain_significance;CLNVC=single_nucleotide_variant;CLNVCSO=SO:0001483;CLNVI=Illumina_Clinical_Services_Laboratory,Illumina:698574;GENEINFO=ATP2C1:27032;MC=SO:0001624|3_prime_UTR_variant,SO:0001627|intron_variant;ORIGIN=1;RS=181188000;Pangolin=ENSG00000017260.19|26:0.0|-43:-0.0
chr3	131002296	343341	T	G	.	.	ALLELEID=292562;CLNDN=Familial_benign_pemphigus;CLNDISDB=MONDO:MONDO:0008218,MedGen:C0085106,OMIM:169600,Orphanet:ORPHA2841,SNOMED_CT:79468000;CLNHGVS=NC_000003.12:g.131002296T>G;CLNREVSTAT=criteria_provided,_single_submitter;CLNSIG=Uncertain_significance;CLNVC=single_nucleotide_variant;CLNVCSO=SO:0001483;CLNVI=Illumina_Clinical_Services_Laboratory,Illumina:831264;GENEINFO=ATP2C1:27032;MC=SO:0001624|3_prime_UTR_variant,SO:0001627|intron_variant;ORIGIN=1;RS=886057987;Pangolin=ENSG00000017260.19|-39:0.0|17:-0.0
chr3	131002371	900849	G	C	.	.	ALLELEID=887996;CLNDN=Familial_benign_pemphigus;CLNDISDB=MONDO:MONDO:0008218,MedGen:C0085106,OMIM:169600,Orphanet:ORPHA2841,SNOMED_CT:79468000;CLNHGVS=NC_000003.12:g.131002371G>C;CLNREVSTAT=criteria_provided,_single_submitter;CLNSIG=Uncertain_significance;CLNVC=single_nucleotide_variant;CLNVCSO=SO:0001483;CLNVI=Illumina_Clinical_Services_Laboratory,Illumina:1299844;GENEINFO=ATP2C1:27032;MC=SO:0001624|3_prime_UTR_variant,SO:0001627|intron_variant;ORIGIN=1;Pangolin=ENSG00000017260.19|7:0.0|-49:-0.0
chr3	131002552	343343	TC	T	.	.	ALLELEID=289557;CLNDN=Familial_benign_pemphigus;CLNDISDB=MONDO:MONDO:0008218,MedGen:C0085106,OMIM:169600,Orphanet:ORPHA2841,SNOMED_CT:79468000;CLNHGVS=NC_000003.12:g.131002553del;CLNREVSTAT=criteria_provided,_single_submitter;CLNSIG=Uncertain_significance;CLNVC=Deletion;CLNVCSO=SO:0000159;CLNVI=Illumina_Clinical_Services_Laboratory,Illumina:819937;GENEINFO=ATP2C1:27032;MC=SO:0001624|3_prime_UTR_variant,SO:0001627|intron_variant;ORIGIN=1;RS=886057988;Pangolin=ENSG00000017260.19|-23:0.0|24:-0.0
chr3	131002554	343344	A	T	.	.	ALLELEID=289559;CLNDN=Familial_benign_pemphigus;CLNDISDB=MONDO:MONDO:0008218,MedGen:C0085106,OMIM:169600,Orphanet:ORPHA2841,SNOMED_CT:79468000;CLNHGVS=NC_000003.12:g.131002554A>T;CLNREVSTAT=criteria_provided,_single_submitter;CLNSIG=Uncertain_significance;CLNVC=single_nucleotide_variant;CLNVCSO=SO:0001483;CLNVI=Illumina_Clinical_Services_Laboratory,Illumina:819939;GENEINFO=ATP2C1:27032;MC=SO:0001624|3_prime_UTR_variant,SO:0001627|intron_variant;ORIGIN=1;RS=886057989;Pangolin=ENSG00000017260.19|-25:0.0|22:-0.0
chr3	131002564	343345	A	G	.	.	ALLELEID=289562;CLNDN=Familial_benign_pemphigus;CLNDISDB=MONDO:MONDO:0008218,MedGen:C0085106,OMIM:169600,Orphanet:ORPHA2841,SNOMED_CT:79468000;CLNHGVS=NC_000003.12:g.131002564A>G;CLNREVSTAT=criteria_provided,_single_submitter;CLNSIG=Uncertain_significance;CLNVC=single_nucleotide_variant;CLNVCSO=SO:0001483;CLNVI=Illumina_Clinical_Services_Laboratory,Illumina:234589;GENEINFO=ATP2C1:27032;MC=SO:0001624|3_prime_UTR_variant,SO:0001627|intron_variant;ORIGIN=1;RS=886057990;Pangolin=ENSG00000017260.19|12:0.0|-35:-0.0
chr3	131002605	343346	G	A	.	.	ALLELEID=292564;CLNDN=Familial_benign_pemphigus;CLNDISDB=MONDO:MONDO:0008218,MedGen:C0085106,OMIM:169600,Orphanet:ORPHA2841,SNOMED_CT:79468000;CLNHGVS=NC_000003.12:g.131002605G>A;CLNREVSTAT=criteria_provided,_single_submitter;CLNSIG=Uncertain_significance;CLNVC=single_nucleotide_variant;CLNVCSO=SO:0001483;CLNVI=Illumina_Clinical_Services_Laboratory,Illumina:149138;GENEINFO=ATP2C1:27032;MC=SO:0001624|3_prime_UTR_variant,SO:0001627|intron_variant;ORIGIN=1;RS=886057991;Pangolin=ENSG00000017260.19|-9:0.0|-29:-0.0
chr3	131002614	343347	T	C	.	.	ALLELEID=292567;CLNDN=Familial_benign_pemphigus;CLNDISDB=MONDO:MONDO:0008218,MedGen:C0085106,OMIM:169600,Orphanet:ORPHA2841,SNOMED_CT:79468000;CLNHGVS=NC_000003.12:g.131002614T>C;CLNREVSTAT=criteria_provided,_single_submitter;CLNSIG=Uncertain_significance;CLNVC=single_nucleotide_variant;CLNVCSO=SO:0001483;CLNVI=Illumina_Clinical_Services_Laboratory,Illumina:794064;GENEINFO=ATP2C1:27032;MC=SO:0001624|3_prime_UTR_variant,SO:0001627|intron_variant;ORIGIN=1;RS=886057992;Pangolin=ENSG00000017260.19|-38:0.0|-38:-0.0
chr3	131002821	343348	T	A	.	.	ALLELEID=292569;CLNDN=Familial_benign_pemphigus;CLNDISDB=MONDO:MONDO:0008218,MedGen:C0085106,OMIM:169600,Orphanet:ORPHA2841,SNOMED_CT:79468000;CLNHGVS=NC_000003.12:g.131002821T>A;CLNREVSTAT=criteria_provided,_single_submitter;CLNSIG=Uncertain_significance;CLNVC=single_nucleotide_variant;CLNVCSO=SO:0001483;CLNVI=Illumina_Clinical_Services_Laboratory,Illumina:603931;GENEINFO=ATP2C1:27032;MC=SO:0001624|3_prime_UTR_variant,SO:0001627|intron_variant;ORIGIN=1;RS=878906207;Pangolin=ENSG00000017260.19|20:0.0|-3:-0.0
chr3	131002914	343349	C	T	.	.	ALLELEID=289572;CLNDN=Familial_benign_pemphigus;CLNDISDB=MONDO:MONDO:0008218,MedGen:C0085106,OMIM:169600,Orphanet:ORPHA2841,SNOMED_CT:79468000;CLNHGVS=NC_000003.12:g.131002914C>T;CLNREVSTAT=criteria_provided,_single_submitter;CLNSIG=Uncertain_significance;CLNVC=single_nucleotide_variant;CLNVCSO=SO:0001483;CLNVI=Illumina_Clinical_Services_Laboratory,Illumina:263710;GENEINFO=ATP2C1:27032;MC=SO:0001624|3_prime_UTR_variant,SO:0001627|intron_variant;ORIGIN=1;RS=886057993;Pangolin=ENSG00000017260.19|-17:0.0|-31:-0.0
chr3	131002923	902524	G	A	.	.	ALLELEID=887998;CLNDN=Familial_benign_pemphigus;CLNDISDB=MONDO:MONDO:0008218,MedGen:C0085106,OMIM:169600,Orphanet:ORPHA2841,SNOMED_CT:79468000;CLNHGVS=NC_000003.12:g.131002923G>A;CLNREVSTAT=criteria_provided,_single_submitter;CLNSIG=Uncertain_significance;CLNVC=single_nucleotide_variant;CLNVCSO=SO:0001483;CLNVI=Illumina_Clinical_Services_Laboratory,Illumina:784029;GENEINFO=ATP2C1:27032;MC=SO:0001624|3_prime_UTR_variant,SO:0001627|intron_variant;ORIGIN=1;Pangolin=ENSG00000017260.19|-26:0.0|-3:-0.0
chr3	131002954	902525	T	C	.	.	ALLELEID=887999;CLNDN=Familial_benign_pemphigus;CLNDISDB=MONDO:MONDO:0008218,MedGen:C0085106,OMIM:169600,Orphanet:ORPHA2841,SNOMED_CT:79468000;CLNHGVS=NC_000003.12:g.131002954T>C;CLNREVSTAT=criteria_provided,_single_submitter;CLNSIG=Uncertain_significance;CLNVC=single_nucleotide_variant;CLNVCSO=SO:0001483;CLNVI=Illumina_Clinical_Services_Laboratory,Illumina:1340496;GENEINFO=ATP2C1:27032;MC=SO:0001624|3_prime_UTR_variant,SO:0001627|intron_variant;ORIGIN=1;Pangolin=ENSG00000017260.19|33:0.0|-4:-0.0
chr3	131002959	902526	A	C	.	.	ALLELEID=888000;CLNDN=Familial_benign_pemphigus;CLNDISDB=MONDO:MONDO:0008218,MedGen:C0085106,OMIM:169600,Orphanet:ORPHA2841,SNOMED_CT:79468000;CLNHGVS=NC_000003.12:g.131002959A>C;CLNREVSTAT=criteria_provided,_single_submitter;CLNSIG=Uncertain_significance;CLNVC=single_nucleotide_variant;CLNVCSO=SO:0001483;CLNVI=Illumina_Clinical_Services_Laboratory,Illumina:872754;GENEINFO=ATP2C1:27032;MC=SO:0001624|3_prime_UTR_variant,SO:0001627|intron_variant;ORIGIN=1;Pangolin=ENSG00000017260.19|28:0.0|0:-0.0
chr3	131003136	902527	G	A	.	.	ALLELEID=888001;CLNDN=Familial_benign_pemphigus;CLNDISDB=MONDO:MONDO:0008218,MedGen:C0085106,OMIM:169600,Orphanet:ORPHA2841,SNOMED_CT:79468000;CLNHGVS=NC_000003.12:g.131003136G>A;CLNREVSTAT=criteria_provided,_single_submitter;CLNSIG=Uncertain_significance;CLNVC=single_nucleotide_variant;CLNVCSO=SO:0001483;CLNVI=Illumina_Clinical_Services_Laboratory,Illumina:1338991;GENEINFO=ATP2C1:27032;MC=SO:0001624|3_prime_UTR_variant,SO:0001627|intron_variant;ORIGIN=1;Pangolin=ENSG00000017260.19|11:0.0|9:-0.0
chr3	131462737	425313	T	C	.	.	AF_ESP=0.00031;AF_TGP=0.0006;ALLELEID=413647;CLNDN=not_provided;CLNDISDB=MedGen:CN517202;CLNHGVS=NC_000003.12:g.131462737T>C;CLNREVSTAT=criteria_provided,_single_submitter;CLNSIG=Uncertain_significance;CLNVC=single_nucleotide_variant;CLNVCSO=SO:0001483;GENEINFO=MRPL3:11222;MC=SO:0001583|missense_variant;ORIGIN=1;RS=143176048;Pangolin=ENSG00000114686.9|-47:0.08|12:-0.13
chr3	131462839	374558	C	T	.	.	AF_ESP=0.00354;AF_EXAC=0.00377;AF_TGP=0.0028;ALLELEID=361444;CLNDN=not_specified|not_provided;CLNDISDB=MedGen:CN169374|MedGen:CN517202;CLNHGVS=NC_000003.12:g.131462839C>T;CLNREVSTAT=criteria_provided,_conflicting_interpretations;CLNSIG=Conflicting_interpretations_of_pathogenicity;CLNSIGCONF=Likely_benign(3),Uncertain_significance(1);CLNVC=single_nucleotide_variant;CLNVCSO=SO:0001483;GENEINFO=MRPL3:11222;MC=SO:0001583|missense_variant;ORIGIN=1;RS=148679749;Pangolin=ENSG00000114686.9|36:0.0|36:-0.01
chr3	131468123	1027733	A	G	.	.	ALLELEID=1016165;CLNDN=Combined_oxidative_phosphorylation_deficiency_9;CLNDISDB=MONDO:MONDO:0013811,MedGen:C3281234,OMIM:614582,Orphanet:ORPHA319509;CLNHGVS=NC_000003.12:g.131468123A>G;CLNREVSTAT=criteria_provided,_single_submitter;CLNSIG=Uncertain_significance;CLNVC=single_nucleotide_variant;CLNVCSO=SO:0001483;GENEINFO=MRPL3:11222;MC=SO:0001583|missense_variant;ORIGIN=0;Pangolin=ENSG00000114686.9|45:0.0|-32:-0.0
chr3	131487738	418312	T	G	.	.	ALLELEID=406117;CLNDN=not_provided;CLNDISDB=MedGen:CN517202;CLNHGVS=NC_000003.12:g.131487738T>G;CLNREVSTAT=criteria_provided,_single_submitter;CLNSIG=Uncertain_significance;CLNVC=single_nucleotide_variant;CLNVCSO=SO:0001483;GENEINFO=MRPL3:11222;MC=SO:0001583|missense_variant;ORIGIN=1;RS=1064793180;Pangolin=ENSG00000114686.9|2:0.0|2:-0.03
chr3	131501584	703970	C	T	.	.	AF_ESP=0.00261;AF_EXAC=0.00161;AF_TGP=0.0008;ALLELEID=691304;CLNDN=not_provided;CLNDISDB=MedGen:CN517202;CLNHGVS=NC_000003.12:g.131501584C>T;CLNREVSTAT=criteria_provided,_conflicting_interpretations;CLNSIG=Conflicting_interpretations_of_pathogenicity;CLNSIGCONF=Likely_benign(1),Uncertain_significance(1);CLNVC=single_nucleotide_variant;CLNVCSO=SO:0001483;GENEINFO=MRPL3:11222;MC=SO:0001583|missense_variant;ORIGIN=1;RS=151331067;Pangolin=ENSG00000114686.9|-21:0.0|34:-0.01
chr3	132349985	218346	CTCA	C	.	.	ALLELEID=215049;CLNDN=Acute_megakaryoblastic_leukemia|Mediastinal_germ_cell_tumor;CLNDISDB=MONDO:MONDO:0018872,MeSH:D007947,MedGen:C0023462,Orphanet:ORPHA518|MONDO:MONDO:0021067,MedGen:C1334655;CLNHGVS=NC_000003.12:g.132349987_132349989CAT[1];CLNREVSTAT=no_assertion_criteria_provided;CLNSIG=Uncertain_significance;CLNVC=Microsatellite;CLNVCSO=SO:0000289;GENEINFO=ACP3:55;MC=SO:0001822|inframe_deletion;ORIGIN=2;RS=864309497;Pangolin=ENSG00000014257.16|17:0.04|14:-0.0
chr3	132456361	374772	A	G	.	.	AF_EXAC=7e-05;ALLELEID=361658;CLNDN=not_provided;CLNDISDB=MedGen:CN517202;CLNHGVS=NC_000003.12:g.132456361A>G;CLNREVSTAT=criteria_provided,_single_submitter;CLNSIG=Uncertain_significance;CLNVC=single_nucleotide_variant;CLNVCSO=SO:0001483;GENEINFO=DNAJC13:23317;MC=SO:0001819|synonymous_variant;ORIGIN=1;RS=745809733;Pangolin=ENSG00000138246.17|0:0.0|40:-0.01
chr3	132477872	1026421	A	C	.	.	ALLELEID=1004498;CLNDN=not_provided;CLNDISDB=MedGen:CN517202;CLNHGVS=NC_000003.12:g.132477872A>C;CLNREVSTAT=criteria_provided,_single_submitter;CLNSIG=Uncertain_significance;CLNVC=single_nucleotide_variant;CLNVCSO=SO:0001483;GENEINFO=DNAJC13:23317;MC=SO:0001583|missense_variant;ORIGIN=1;Pangolin=ENSG00000138246.17|20:0.01|34:-0.01
chr3	132477995	56171	A	G	.	.	ALLELEID=70810;CLNDN=Essential_tremor|Parkinson_disease,_late-onset|Parkinson_disease_21;CLNDISDB=MONDO:MONDO:0003233,MedGen:C0270736,OMIM:PS190300,SNOMED_CT:192839001|MONDO:MONDO:0008199,MedGen:C3160718,OMIM:168600,SNOMED_CT:49049000|MONDO:MONDO:0014604,MedGen:C4225353,OMIM:616361;CLNHGVS=NC_000003.12:g.132477995A>G;CLNREVSTAT=no_assertion_criteria_provided;CLNSIG=Conflicting_interpretations_of_pathogenicity;CLNSIGCONF=Pathogenic(2),Uncertain_significance(1);CLNVC=single_nucleotide_variant;CLNVCSO=SO:0001483;CLNVI=OMIM_Allelic_Variant:614334.0001|UniProtKB_(protein):O75165#VAR_073785;GENEINFO=DNAJC13:23317;MC=SO:0001583|missense_variant;ORIGIN=1;RS=387907571;Pangolin=ENSG00000138246.17|-15:0.01|-14:-0.05
chr3	132478058	810723	C	G	.	.	ALLELEID=795329;CLNDN=not_provided;CLNDISDB=MedGen:CN517202;CLNHGVS=NC_000003.12:g.132478058C>G;CLNREVSTAT=criteria_provided,_single_submitter;CLNSIG=Uncertain_significance;CLNVC=single_nucleotide_variant;CLNVCSO=SO:0001483;GENEINFO=DNAJC13:23317;MC=SO:0001583|missense_variant;ORIGIN=1;RS=370901273;Pangolin=ENSG00000138246.17|0:0.02|22:-0.21
chr3	132494190	715477	A	G	.	.	AF_ESP=0.00384;AF_EXAC=0.00441;AF_TGP=0.003;ALLELEID=720180;CLNDN=Parkinson_disease_21|not_provided;CLNDISDB=MONDO:MONDO:0014604,MedGen:C4225353,OMIM:616361|MedGen:CN517202;CLNHGVS=NC_000003.12:g.132494190A>G;CLNREVSTAT=criteria_provided,_conflicting_interpretations;CLNSIG=Conflicting_interpretations_of_pathogenicity;CLNSIGCONF=Likely_benign(2),Uncertain_significance(1);CLNVC=single_nucleotide_variant;CLNVCSO=SO:0001483;GENEINFO=DNAJC13:23317;MC=SO:0001583|missense_variant;ORIGIN=1;RS=61748101;Pangolin=ENSG00000138246.17|-46:0.0|-40:-0.0
chr3	132499168	810724	G	A	.	.	AF_ESP=0.00046;AF_EXAC=0.00017;AF_TGP=0.0004;ALLELEID=795330;CLNDN=not_provided;CLNDISDB=MedGen:CN517202;CLNHGVS=NC_000003.12:g.132499168G>A;CLNREVSTAT=criteria_provided,_single_submitter;CLNSIG=Uncertain_significance;CLNVC=single_nucleotide_variant;CLNVCSO=SO:0001483;GENEINFO=DNAJC13:23317;MC=SO:0001583|missense_variant;ORIGIN=1;RS=147104839;Pangolin=ENSG00000138246.17|45:0.0|-34:-0.0
chr3	132531017	810725	G	A	.	.	AF_ESP=8e-05;AF_EXAC=2e-05;ALLELEID=795331;CLNDN=not_provided;CLNDISDB=MedGen:CN517202;CLNHGVS=NC_000003.12:g.132531017G>A;CLNREVSTAT=criteria_provided,_single_submitter;CLNSIG=Uncertain_significance;CLNVC=single_nucleotide_variant;CLNVCSO=SO:0001483;GENEINFO=DNAJC13:23317;MC=SO:0001583|missense_variant;ORIGIN=1;RS=142101159;Pangolin=ENSG00000138246.17|-39:0.0|-19:-0.01
chr3	132605177	166629	C	T	.	.	AF_ESP=0.00062;AF_EXAC=0.00033;ALLELEID=177457;CLNDN=not_provided;CLNDISDB=MedGen:CN517202;CLNHGVS=NC_000003.12:g.132605177C>T;CLNREVSTAT=criteria_provided,_single_submitter;CLNSIG=Uncertain_significance;CLNVC=single_nucleotide_variant;CLNVCSO=SO:0001483;GENEINFO=ACAD11:84129|NPHP3-ACAD11:100532724;MC=SO:0001619|non-coding_transcript_variant,SO:0001819|synonymous_variant;ORIGIN=1;RS=139371109;Pangolin=ENSG00000129048.7|-2:0.0|2:-0.04ENSG00000240303.8|24:0.0|28:-0.07ENSG00000274810.4|24:0.0|28:-0.07
chr3	132659702	166631	T	G	.	.	AF_EXAC=2e-05;ALLELEID=176955;CLNDN=not_provided;CLNDISDB=MedGen:CN517202;CLNHGVS=NC_000003.12:g.132659702T>G;CLNREVSTAT=criteria_provided,_single_submitter;CLNSIG=Uncertain_significance;CLNVC=single_nucleotide_variant;CLNVCSO=SO:0001483;GENEINFO=UBA5:79876|ACAD11:84129|NPHP3-ACAD11:100532724;MC=SO:0001583|missense_variant,SO:0001619|non-coding_transcript_variant,SO:0001623|5_prime_UTR_variant,SO:0001627|intron_variant;ORIGIN=1;RS=727503787;Pangolin=ENSG00000081307.12|-35:0.0|-30:-0.0ENSG00000240303.8|40:0.0|-2:-0.0ENSG00000274810.4|40:0.0|-2:-0.0
chr3	132665830	265755	A	G	.	.	AF_EXAC=8e-05;AF_TGP=0.0006;ALLELEID=260387;CLNDN=Epileptic_encephalopathy,_early_infantile,_44;CLNDISDB=MONDO:MONDO:0014933,MedGen:C4310700,OMIM:617132;CLNHGVS=NC_000003.12:g.132665830A>G;CLNREVSTAT=criteria_provided,_single_submitter;CLNSIG=Uncertain_significance;CLNVC=single_nucleotide_variant;CLNVCSO=SO:0001483;CLNVI=OMIM_Allelic_Variant:610552.0010|UniProtKB_(protein):Q9GZZ9#VAR_077154;GENEINFO=UBA5:79876|NPHP3-ACAD11:100532724;MC=SO:0001582|initiatior_codon_variant,SO:0001583|missense_variant,SO:0001627|intron_variant;ORIGIN=1;RS=532178791;Pangolin=ENSG00000081307.12|-7:0.01|-7:-0.0ENSG00000274810.4|39:0.0|50:-0.0
chr3	132665991	809545	G	A	.	.	AF_ESP=8e-05;AF_EXAC=2e-05;ALLELEID=795332;CLNDN=Epileptic_encephalopathy,_early_infantile,_44|not_provided;CLNDISDB=MONDO:MONDO:0014933,MedGen:C4310700,OMIM:617132|MedGen:CN517202;CLNHGVS=NC_000003.12:g.132665991G>A;CLNREVSTAT=criteria_provided,_conflicting_interpretations;CLNSIG=Conflicting_interpretations_of_pathogenicity;CLNSIGCONF=Likely_pathogenic(1),Uncertain_significance(1);CLNVC=single_nucleotide_variant;CLNVCSO=SO:0001483;GENEINFO=UBA5:79876|NPHP3-ACAD11:100532724;MC=SO:0001583|missense_variant,SO:0001627|intron_variant;ORIGIN=1;RS=150313260;Pangolin=ENSG00000081307.12|15:0.0|-7:-0.0ENSG00000274810.4|4:0.0|4:-0.01
chr3	132670250	982589	G	A	.	.	ALLELEID=970755;CLNDN=Epileptic_encephalopathy,_early_infantile,_44;CLNDISDB=MONDO:MONDO:0014933,MedGen:C4310700,OMIM:617132;CLNHGVS=NC_000003.12:g.132670250G>A;CLNREVSTAT=criteria_provided,_single_submitter;CLNSIG=Uncertain_significance;CLNVC=single_nucleotide_variant;CLNVCSO=SO:0001483;CLNVI=Institute_of_Human_Genetics,_University_of_Leipzig_Medical_Center:CV_varv_456;GENEINFO=UBA5:79876|NPHP3-ACAD11:100532724;MC=SO:0001583|missense_variant;ORIGIN=0;Pangolin=ENSG00000081307.12|29:0.0|34:-0.01ENSG00000274810.4|-17:0.01|34:-0.0
chr3	132675248	667029	G	C	.	.	ALLELEID=654312;CLNDN=not_specified;CLNDISDB=MedGen:CN169374;CLNHGVS=NC_000003.12:g.132675248G>C;CLNREVSTAT=criteria_provided,_single_submitter;CLNSIG=Uncertain_significance;CLNVC=single_nucleotide_variant;CLNVCSO=SO:0001483;GENEINFO=UBA5:79876|NPHP3-ACAD11:100532724;MC=SO:0001583|missense_variant;ORIGIN=1;RS=1576652827;Pangolin=ENSG00000081307.12|27:0.1|0:-0.39ENSG00000274810.4|34:0.01|34:-0.0
chr3	132675342	522846	T	C	.	.	ALLELEID=513414;CLNDN=Epileptic_encephalopathy,_early_infantile,_44;CLNDISDB=MONDO:MONDO:0014933,MedGen:C4310700,OMIM:617132;CLNHGVS=NC_000003.12:g.132675342T>C;CLNREVSTAT=criteria_provided,_conflicting_interpretations;CLNSIG=Conflicting_interpretations_of_pathogenicity;CLNSIGCONF=Likely_pathogenic(1),Pathogenic(1),Uncertain_significance(1);CLNVC=single_nucleotide_variant;CLNVCSO=SO:0001483;CLNVI=Undiagnosed_Diseases_Network,NIH:0757fa72-05c1-4f44-aa6b-d2aa5b0ae036_1;GENEINFO=UBA5:79876|NPHP3-ACAD11:100532724;MC=SO:0001583|missense_variant;ORIGIN=13;RS=1553770577;Pangolin=ENSG00000081307.12|-12:0.01|-2:-0.0ENSG00000274810.4|-6:0.03|-2:-0.0
chr3	132680697	343352	A	G	.	.	ALLELEID=288781;CLNDN=Renal-hepatic-pancreatic_dysplasia_1|Meckel_syndrome_type_7|Nephronophthisis_3;CLNDISDB=MONDO:MONDO:0008833,MedGen:C3715199,OMIM:208540|MONDO:MONDO:0009966,MedGen:C2673885,OMIM:267010,Orphanet:ORPHA3032|MONDO:MONDO:0011456,MedGen:C1858392,OMIM:604387,SNOMED_CT:444749006;CLNHGVS=NC_000003.12:g.132680697A>G;CLNREVSTAT=criteria_provided,_single_submitter;CLNSIG=Uncertain_significance;CLNVC=single_nucleotide_variant;CLNVCSO=SO:0001483;CLNVI=Illumina_Clinical_Services_Laboratory,Illumina:721249;GENEINFO=NPHP3:27031|NPHP3-ACAD11:100532724;MC=SO:0001624|3_prime_UTR_variant;ORIGIN=1;RS=886057994;Pangolin=ENSG00000274810.4|0:0.0|-6:-0.0ENSG00000113971.20|0:0.0|-6:-0.0
chr3	132680722	903378	T	C	.	.	ALLELEID=888002;CLNDN=Renal-hepatic-pancreatic_dysplasia_1|Meckel_syndrome_type_7|Nephronophthisis_3;CLNDISDB=MONDO:MONDO:0008833,MedGen:C3715199,OMIM:208540|MONDO:MONDO:0009966,MedGen:C2673885,OMIM:267010,Orphanet:ORPHA3032|MONDO:MONDO:0011456,MedGen:C1858392,OMIM:604387,SNOMED_CT:444749006;CLNHGVS=NC_000003.12:g.132680722T>C;CLNREVSTAT=criteria_provided,_single_submitter;CLNSIG=Uncertain_significance;CLNVC=single_nucleotide_variant;CLNVCSO=SO:0001483;CLNVI=Illumina_Clinical_Services_Laboratory,Illumina:1366957;GENEINFO=NPHP3:27031|NPHP3-ACAD11:100532724;MC=SO:0001624|3_prime_UTR_variant;ORIGIN=1;Pangolin=ENSG00000274810.4|1:0.0|11:-0.0ENSG00000113971.20|1:0.0|11:-0.0
chr3	132680726	903379	T	A	.	.	ALLELEID=888003;CLNDN=Renal-hepatic-pancreatic_dysplasia_1|Meckel_syndrome_type_7|Nephronophthisis_3;CLNDISDB=MONDO:MONDO:0008833,MedGen:C3715199,OMIM:208540|MONDO:MONDO:0009966,MedGen:C2673885,OMIM:267010,Orphanet:ORPHA3032|MONDO:MONDO:0011456,MedGen:C1858392,OMIM:604387,SNOMED_CT:444749006;CLNHGVS=NC_000003.12:g.132680726T>A;CLNREVSTAT=criteria_provided,_single_submitter;CLNSIG=Uncertain_significance;CLNVC=single_nucleotide_variant;CLNVCSO=SO:0001483;CLNVI=Illumina_Clinical_Services_Laboratory,Illumina:437886;GENEINFO=NPHP3:27031|NPHP3-ACAD11:100532724;MC=SO:0001624|3_prime_UTR_variant;ORIGIN=1;Pangolin=ENSG00000274810.4|-29:0.0|7:-0.0ENSG00000113971.20|-29:0.0|7:-0.0
chr3	132680734	343353	C	T	.	.	AF_TGP=0.0014;ALLELEID=292755;CLNDN=Renal-hepatic-pancreatic_dysplasia_1|Meckel_syndrome_type_7|Nephronophthisis_3;CLNDISDB=MONDO:MONDO:0008833,MedGen:C3715199,OMIM:208540|MONDO:MONDO:0009966,MedGen:C2673885,OMIM:267010,Orphanet:ORPHA3032|MONDO:MONDO:0011456,MedGen:C1858392,OMIM:604387,SNOMED_CT:444749006;CLNHGVS=NC_000003.12:g.132680734C>T;CLNREVSTAT=criteria_provided,_conflicting_interpretations;CLNSIG=Conflicting_interpretations_of_pathogenicity;CLNSIGCONF=Likely_benign(2),Uncertain_significance(1);CLNVC=single_nucleotide_variant;CLNVCSO=SO:0001483;CLNVI=Illumina_Clinical_Services_Laboratory,Illumina:287044;GENEINFO=NPHP3:27031|NPHP3-ACAD11:100532724;MC=SO:0001624|3_prime_UTR_variant;ORIGIN=1;RS=183658380;Pangolin=ENSG00000274810.4|-1:0.0|-37:-0.0ENSG00000113971.20|-1:0.0|-37:-0.0
chr3	132680789	343354	T	C	.	.	AF_TGP=0.0002;ALLELEID=288784;CLNDN=Renal-hepatic-pancreatic_dysplasia_1|Meckel_syndrome_type_7|Nephronophthisis_3;CLNDISDB=MONDO:MONDO:0008833,MedGen:C3715199,OMIM:208540|MONDO:MONDO:0009966,MedGen:C2673885,OMIM:267010,Orphanet:ORPHA3032|MONDO:MONDO:0011456,MedGen:C1858392,OMIM:604387,SNOMED_CT:444749006;CLNHGVS=NC_000003.12:g.132680789T>C;CLNREVSTAT=criteria_provided,_single_submitter;CLNSIG=Uncertain_significance;CLNVC=single_nucleotide_variant;CLNVCSO=SO:0001483;CLNVI=Illumina_Clinical_Services_Laboratory,Illumina:607479;GENEINFO=NPHP3:27031|NPHP3-ACAD11:100532724;MC=SO:0001624|3_prime_UTR_variant;ORIGIN=1;RS=576904017;Pangolin=ENSG00000274810.4|30:0.0|45:-0.0ENSG00000113971.20|30:0.0|45:-0.0
chr3	132680812	343355	G	A	.	.	ALLELEID=289574;CLNDN=Renal-hepatic-pancreatic_dysplasia_1|Meckel_syndrome_type_7|Nephronophthisis_3;CLNDISDB=MONDO:MONDO:0008833,MedGen:C3715199,OMIM:208540|MONDO:MONDO:0009966,MedGen:C2673885,OMIM:267010,Orphanet:ORPHA3032|MONDO:MONDO:0011456,MedGen:C1858392,OMIM:604387,SNOMED_CT:444749006;CLNHGVS=NC_000003.12:g.132680812G>A;CLNREVSTAT=criteria_provided,_single_submitter;CLNSIG=Uncertain_significance;CLNVC=single_nucleotide_variant;CLNVCSO=SO:0001483;CLNVI=Illumina_Clinical_Services_Laboratory,Illumina:797862;GENEINFO=NPHP3:27031|NPHP3-ACAD11:100532724;MC=SO:0001624|3_prime_UTR_variant;ORIGIN=1;RS=886057995;Pangolin=ENSG00000274810.4|7:0.0|48:-0.0ENSG00000113971.20|7:0.0|48:-0.0
chr3	132680816	900923	T	C	.	.	ALLELEID=888004;CLNDN=Renal-hepatic-pancreatic_dysplasia_1|Meckel_syndrome_type_7|Nephronophthisis_3;CLNDISDB=MONDO:MONDO:0008833,MedGen:C3715199,OMIM:208540|MONDO:MONDO:0009966,MedGen:C2673885,OMIM:267010,Orphanet:ORPHA3032|MONDO:MONDO:0011456,MedGen:C1858392,OMIM:604387,SNOMED_CT:444749006;CLNHGVS=NC_000003.12:g.132680816T>C;CLNREVSTAT=criteria_provided,_single_submitter;CLNSIG=Uncertain_significance;CLNVC=single_nucleotide_variant;CLNVCSO=SO:0001483;CLNVI=Illumina_Clinical_Services_Laboratory,Illumina:1642093;GENEINFO=NPHP3:27031|NPHP3-ACAD11:100532724;MC=SO:0001624|3_prime_UTR_variant;ORIGIN=1;Pangolin=ENSG00000274810.4|44:0.0|3:-0.0ENSG00000113971.20|44:0.0|3:-0.0
chr3	132680832	343356	A	C	.	.	ALLELEID=292578;CLNDN=Renal-hepatic-pancreatic_dysplasia_1|Meckel_syndrome_type_7|Nephronophthisis_3;CLNDISDB=MONDO:MONDO:0008833,MedGen:C3715199,OMIM:208540|MONDO:MONDO:0009966,MedGen:C2673885,OMIM:267010,Orphanet:ORPHA3032|MONDO:MONDO:0011456,MedGen:C1858392,OMIM:604387,SNOMED_CT:444749006;CLNHGVS=NC_000003.12:g.132680832A>C;CLNREVSTAT=criteria_provided,_single_submitter;CLNSIG=Uncertain_significance;CLNVC=single_nucleotide_variant;CLNVCSO=SO:0001483;CLNVI=Illumina_Clinical_Services_Laboratory,Illumina:283524;GENEINFO=NPHP3:27031|NPHP3-ACAD11:100532724;MC=SO:0001624|3_prime_UTR_variant;ORIGIN=1;RS=886057996;Pangolin=ENSG00000274810.4|28:0.01|2:-0.0ENSG00000113971.20|28:0.01|2:-0.0
chr3	132680890	343357	A	G	.	.	AF_TGP=0.0006;ALLELEID=292579;CLNDN=Renal-hepatic-pancreatic_dysplasia_1|Meckel_syndrome_type_7|Nephronophthisis_3;CLNDISDB=MONDO:MONDO:0008833,MedGen:C3715199,OMIM:208540|MONDO:MONDO:0009966,MedGen:C2673885,OMIM:267010,Orphanet:ORPHA3032|MONDO:MONDO:0011456,MedGen:C1858392,OMIM:604387,SNOMED_CT:444749006;CLNHGVS=NC_000003.12:g.132680890A>G;CLNREVSTAT=criteria_provided,_conflicting_interpretations;CLNSIG=Conflicting_interpretations_of_pathogenicity;CLNSIGCONF=Likely_benign(1),Uncertain_significance(2);CLNVC=single_nucleotide_variant;CLNVCSO=SO:0001483;CLNVI=Illumina_Clinical_Services_Laboratory,Illumina:818724;GENEINFO=NPHP3:27031|NPHP3-ACAD11:100532724;MC=SO:0001624|3_prime_UTR_variant;ORIGIN=1;RS=186828918;Pangolin=ENSG00000274810.4|42:0.0|-30:-0.0ENSG00000113971.20|42:0.0|-30:-0.0
chr3	132680984	902586	G	A	.	.	ALLELEID=888005;CLNDN=Renal-hepatic-pancreatic_dysplasia_1|Meckel_syndrome_type_7|Nephronophthisis_3;CLNDISDB=MONDO:MONDO:0008833,MedGen:C3715199,OMIM:208540|MONDO:MONDO:0009966,MedGen:C2673885,OMIM:267010,Orphanet:ORPHA3032|MONDO:MONDO:0011456,MedGen:C1858392,OMIM:604387,SNOMED_CT:444749006;CLNHGVS=NC_000003.12:g.132680984G>A;CLNREVSTAT=criteria_provided,_conflicting_interpretations;CLNSIG=Conflicting_interpretations_of_pathogenicity;CLNSIGCONF=Likely_benign(2),Uncertain_significance(1);CLNVC=single_nucleotide_variant;CLNVCSO=SO:0001483;CLNVI=Illumina_Clinical_Services_Laboratory,Illumina:287046;GENEINFO=NPHP3:27031|NPHP3-ACAD11:100532724;MC=SO:0001624|3_prime_UTR_variant;ORIGIN=1;Pangolin=ENSG00000274810.4|14:0.0|41:-0.0ENSG00000113971.20|14:0.0|41:-0.0
chr3	132681058	902587	G	T	.	.	ALLELEID=888006;CLNDN=Renal-hepatic-pancreatic_dysplasia_1|Meckel_syndrome_type_7|Nephronophthisis_3;CLNDISDB=MONDO:MONDO:0008833,MedGen:C3715199,OMIM:208540|MONDO:MONDO:0009966,MedGen:C2673885,OMIM:267010,Orphanet:ORPHA3032|MONDO:MONDO:0011456,MedGen:C1858392,OMIM:604387,SNOMED_CT:444749006;CLNHGVS=NC_000003.12:g.132681058G>T;CLNREVSTAT=criteria_provided,_single_submitter;CLNSIG=Uncertain_significance;CLNVC=single_nucleotide_variant;CLNVCSO=SO:0001483;CLNVI=Illumina_Clinical_Services_Laboratory,Illumina:742644;GENEINFO=NPHP3:27031|NPHP3-ACAD11:100532724;MC=SO:0001624|3_prime_UTR_variant;ORIGIN=1;Pangolin=ENSG00000274810.4|-5:0.0|-21:-0.0ENSG00000113971.20|-5:0.0|-21:-0.0
chr3	132681095	343358	C	T	.	.	AF_TGP=0.00739;ALLELEID=292758;CLNDN=Renal-hepatic-pancreatic_dysplasia_1|Meckel_syndrome_type_7|Nephronophthisis_3;CLNDISDB=MONDO:MONDO:0008833,MedGen:C3715199,OMIM:208540|MONDO:MONDO:0009966,MedGen:C2673885,OMIM:267010,Orphanet:ORPHA3032|MONDO:MONDO:0011456,MedGen:C1858392,OMIM:604387,SNOMED_CT:444749006;CLNHGVS=NC_000003.12:g.132681095C>T;CLNREVSTAT=criteria_provided,_conflicting_interpretations;CLNSIG=Conflicting_interpretations_of_pathogenicity;CLNSIGCONF=Benign(2),Uncertain_significance(1);CLNVC=single_nucleotide_variant;CLNVCSO=SO:0001483;CLNVI=Illumina_Clinical_Services_Laboratory,Illumina:226351;GENEINFO=NPHP3:27031|NPHP3-ACAD11:100532724;MC=SO:0001624|3_prime_UTR_variant;ORIGIN=1;RS=141464909;Pangolin=ENSG00000274810.4|47:0.0|1:-0.0ENSG00000113971.20|47:0.0|1:-0.0
chr3	132681126	343360	G	A	.	.	ALLELEID=288792;CLNDN=Renal-hepatic-pancreatic_dysplasia_1|Meckel_syndrome_type_7|Nephronophthisis_3;CLNDISDB=MONDO:MONDO:0008833,MedGen:C3715199,OMIM:208540|MONDO:MONDO:0009966,MedGen:C2673885,OMIM:267010,Orphanet:ORPHA3032|MONDO:MONDO:0011456,MedGen:C1858392,OMIM:604387,SNOMED_CT:444749006;CLNHGVS=NC_000003.12:g.132681126G>A;CLNREVSTAT=criteria_provided,_single_submitter;CLNSIG=Uncertain_significance;CLNVC=single_nucleotide_variant;CLNVCSO=SO:0001483;CLNVI=Illumina_Clinical_Services_Laboratory,Illumina:722141;GENEINFO=NPHP3:27031|NPHP3-ACAD11:100532724;MC=SO:0001624|3_prime_UTR_variant;ORIGIN=1;RS=376015619;Pangolin=ENSG00000274810.4|37:0.0|36:-0.0ENSG00000113971.20|37:0.0|36:-0.0
chr3	132681151	343361	C	T	.	.	AF_TGP=0.00639;ALLELEID=288793;CLNDN=Renal-hepatic-pancreatic_dysplasia_1|Meckel_syndrome_type_7|Nephronophthisis_3;CLNDISDB=MONDO:MONDO:0008833,MedGen:C3715199,OMIM:208540|MONDO:MONDO:0009966,MedGen:C2673885,OMIM:267010,Orphanet:ORPHA3032|MONDO:MONDO:0011456,MedGen:C1858392,OMIM:604387,SNOMED_CT:444749006;CLNHGVS=NC_000003.12:g.132681151C>T;CLNREVSTAT=criteria_provided,_conflicting_interpretations;CLNSIG=Conflicting_interpretations_of_pathogenicity;CLNSIGCONF=Benign(2),Uncertain_significance(1);CLNVC=single_nucleotide_variant;CLNVCSO=SO:0001483;CLNVI=Illumina_Clinical_Services_Laboratory,Illumina:584023;GENEINFO=NPHP3:27031|NPHP3-ACAD11:100532724;MC=SO:0001624|3_prime_UTR_variant;ORIGIN=1;RS=116338839;Pangolin=ENSG00000274810.4|12:0.0|42:-0.0ENSG00000113971.20|12:0.0|42:-0.0
chr3	132681218	343362	G	A	.	.	ALLELEID=292581;CLNDN=Renal-hepatic-pancreatic_dysplasia_1|Meckel_syndrome_type_7|Nephronophthisis_3;CLNDISDB=MONDO:MONDO:0008833,MedGen:C3715199,OMIM:208540|MONDO:MONDO:0009966,MedGen:C2673885,OMIM:267010,Orphanet:ORPHA3032|MONDO:MONDO:0011456,MedGen:C1858392,OMIM:604387,SNOMED_CT:444749006;CLNHGVS=NC_000003.12:g.132681218G>A;CLNREVSTAT=criteria_provided,_single_submitter;CLNSIG=Uncertain_significance;CLNVC=single_nucleotide_variant;CLNVCSO=SO:0001483;CLNVI=Illumina_Clinical_Services_Laboratory,Illumina:685483;GENEINFO=NPHP3:27031|NPHP3-ACAD11:100532724;MC=SO:0001624|3_prime_UTR_variant;ORIGIN=1;RS=886057997;Pangolin=ENSG00000274810.4|-25:0.0|-25:-0.0ENSG00000113971.20|-25:0.0|-25:-0.0
chr3	132681255	343364	A	AT	.	.	ALLELEID=292582;CLNDN=Nephronophthisis|Renal-hepatic-pancreatic_dysplasia_1|Meckel-Gruber_syndrome;CLNDISDB=Human_Phenotype_Ontology:HP:0000090,Human_Phenotype_Ontology:HP:0004748,MONDO:MONDO:0019005,MedGen:C0687120,OMIM:PS256100,Orphanet:ORPHA655,SNOMED_CT:204958008|MONDO:MONDO:0008833,MedGen:C3715199,OMIM:208540|MONDO:MONDO:0018921,MedGen:C0265215,OMIM:PS249000,Orphanet:ORPHA564,SNOMED_CT:29076005;CLNHGVS=NC_000003.12:g.132681257dup;CLNREVSTAT=criteria_provided,_single_submitter;CLNSIG=Uncertain_significance;CLNVC=Duplication;CLNVCSO=SO:1000035;CLNVI=Illumina_Clinical_Services_Laboratory,Illumina:585815;GENEINFO=NPHP3:27031|NPHP3-ACAD11:100532724;MC=SO:0001624|3_prime_UTR_variant;ORIGIN=1;RS=886057998;Pangolin=ENSG00000274810.4|43:0.0|43:-0.0ENSG00000113971.20|43:0.0|43:-0.0
chr3	132681256	343365	TTC	T	.	.	ALLELEID=292583;CLNDN=Nephronophthisis|Renal-hepatic-pancreatic_dysplasia_1|Meckel-Gruber_syndrome;CLNDISDB=Human_Phenotype_Ontology:HP:0000090,Human_Phenotype_Ontology:HP:0004748,MONDO:MONDO:0019005,MedGen:C0687120,OMIM:PS256100,Orphanet:ORPHA655,SNOMED_CT:204958008|MONDO:MONDO:0008833,MedGen:C3715199,OMIM:208540|MONDO:MONDO:0018921,MedGen:C0265215,OMIM:PS249000,Orphanet:ORPHA564,SNOMED_CT:29076005;CLNHGVS=NC_000003.12:g.132681258_132681259del;CLNREVSTAT=criteria_provided,_single_submitter;CLNSIG=Uncertain_significance;CLNVC=Deletion;CLNVCSO=SO:0000159;CLNVI=Illumina_Clinical_Services_Laboratory,Illumina:498770;GENEINFO=NPHP3:27031|NPHP3-ACAD11:100532724;MC=SO:0001624|3_prime_UTR_variant;ORIGIN=1;RS=886057999;Pangolin=ENSG00000274810.4|41:0.0|1:-0.0ENSG00000113971.20|41:0.0|1:-0.0
chr3	132681257	343366	TC	T	.	.	ALLELEID=288796;CLNDN=Nephronophthisis|Renal-hepatic-pancreatic_dysplasia_1|Meckel-Gruber_syndrome;CLNDISDB=Human_Phenotype_Ontology:HP:0000090,Human_Phenotype_Ontology:HP:0004748,MONDO:MONDO:0019005,MedGen:C0687120,OMIM:PS256100,Orphanet:ORPHA655,SNOMED_CT:204958008|MONDO:MONDO:0008833,MedGen:C3715199,OMIM:208540|MONDO:MONDO:0018921,MedGen:C0265215,OMIM:PS249000,Orphanet:ORPHA564,SNOMED_CT:29076005;CLNHGVS=NC_000003.12:g.132681258del;CLNREVSTAT=criteria_provided,_single_submitter;CLNSIG=Uncertain_significance;CLNVC=Deletion;CLNVCSO=SO:0000159;CLNVI=Illumina_Clinical_Services_Laboratory,Illumina:498772;GENEINFO=NPHP3:27031|NPHP3-ACAD11:100532724;MC=SO:0001624|3_prime_UTR_variant;ORIGIN=1;RS=369921629;Pangolin=ENSG00000274810.4|40:0.0|40:-0.0ENSG00000113971.20|40:0.0|40:-0.0
chr3	132681258	343367	CTT	C	.	.	ALLELEID=292584;CLNDN=Nephronophthisis|Renal-hepatic-pancreatic_dysplasia_1|Meckel-Gruber_syndrome;CLNDISDB=Human_Phenotype_Ontology:HP:0000090,Human_Phenotype_Ontology:HP:0004748,MONDO:MONDO:0019005,MedGen:C0687120,OMIM:PS256100,Orphanet:ORPHA655,SNOMED_CT:204958008|MONDO:MONDO:0008833,MedGen:C3715199,OMIM:208540|MONDO:MONDO:0018921,MedGen:C0265215,OMIM:PS249000,Orphanet:ORPHA564,SNOMED_CT:29076005;CLNHGVS=NC_000003.12:g.132681280_132681281del;CLNREVSTAT=criteria_provided,_single_submitter;CLNSIG=Uncertain_significance;CLNVC=Deletion;CLNVCSO=SO:0000159;CLNVI=Illumina_Clinical_Services_Laboratory,Illumina:834416;GENEINFO=NPHP3:27031|NPHP3-ACAD11:100532724;MC=SO:0001624|3_prime_UTR_variant;ORIGIN=1;RS=886058000;Pangolin=ENSG00000274810.4|39:0.0|-1:-0.0ENSG00000113971.20|39:0.0|-1:-0.0
chr3	132681284	900989	G	C	.	.	ALLELEID=888007;CLNDN=Renal-hepatic-pancreatic_dysplasia_1|Meckel_syndrome_type_7|Nephronophthisis_3;CLNDISDB=MONDO:MONDO:0008833,MedGen:C3715199,OMIM:208540|MONDO:MONDO:0009966,MedGen:C2673885,OMIM:267010,Orphanet:ORPHA3032|MONDO:MONDO:0011456,MedGen:C1858392,OMIM:604387,SNOMED_CT:444749006;CLNHGVS=NC_000003.12:g.132681284G>C;CLNREVSTAT=criteria_provided,_single_submitter;CLNSIG=Uncertain_significance;CLNVC=single_nucleotide_variant;CLNVCSO=SO:0001483;CLNVI=Illumina_Clinical_Services_Laboratory,Illumina:1404085;GENEINFO=NPHP3:27031|NPHP3-ACAD11:100532724;MC=SO:0001624|3_prime_UTR_variant;ORIGIN=1;Pangolin=ENSG00000274810.4|-38:0.0|13:-0.0ENSG00000113971.20|-38:0.0|13:-0.0
chr3	132681391	343368	G	A	.	.	AF_TGP=0.0006;ALLELEID=292781;CLNDN=Renal-hepatic-pancreatic_dysplasia_1|Meckel_syndrome_type_7|Nephronophthisis_3;CLNDISDB=MONDO:MONDO:0008833,MedGen:C3715199,OMIM:208540|MONDO:MONDO:0009966,MedGen:C2673885,OMIM:267010,Orphanet:ORPHA3032|MONDO:MONDO:0011456,MedGen:C1858392,OMIM:604387,SNOMED_CT:444749006;CLNHGVS=NC_000003.12:g.132681391G>A;CLNREVSTAT=criteria_provided,_single_submitter;CLNSIG=Uncertain_significance;CLNVC=single_nucleotide_variant;CLNVCSO=SO:0001483;CLNVI=Illumina_Clinical_Services_Laboratory,Illumina:304520;GENEINFO=NPHP3:27031|NPHP3-ACAD11:100532724;MC=SO:0001624|3_prime_UTR_variant;ORIGIN=1;RS=3891704;Pangolin=ENSG00000274810.4|3:0.0|35:-0.0ENSG00000113971.20|3:0.0|35:-0.0
chr3	132681473	900990	G	A	.	.	ALLELEID=888008;CLNDN=Renal-hepatic-pancreatic_dysplasia_1|Meckel_syndrome_type_7|Nephronophthisis_3;CLNDISDB=MONDO:MONDO:0008833,MedGen:C3715199,OMIM:208540|MONDO:MONDO:0009966,MedGen:C2673885,OMIM:267010,Orphanet:ORPHA3032|MONDO:MONDO:0011456,MedGen:C1858392,OMIM:604387,SNOMED_CT:444749006;CLNHGVS=NC_000003.12:g.132681473G>A;CLNREVSTAT=criteria_provided,_single_submitter;CLNSIG=Uncertain_significance;CLNVC=single_nucleotide_variant;CLNVCSO=SO:0001483;CLNVI=Illumina_Clinical_Services_Laboratory,Illumina:206861;GENEINFO=NPHP3:27031|NPHP3-ACAD11:100532724;MC=SO:0001624|3_prime_UTR_variant;ORIGIN=1;Pangolin=ENSG00000274810.4|-47:0.0|-6:-0.0ENSG00000113971.20|-47:0.0|-6:-0.0
chr3	132681559	901547	T	A	.	.	ALLELEID=888009;CLNDN=Renal-hepatic-pancreatic_dysplasia_1|Meckel_syndrome_type_7|Nephronophthisis_3;CLNDISDB=MONDO:MONDO:0008833,MedGen:C3715199,OMIM:208540|MONDO:MONDO:0009966,MedGen:C2673885,OMIM:267010,Orphanet:ORPHA3032|MONDO:MONDO:0011456,MedGen:C1858392,OMIM:604387,SNOMED_CT:444749006;CLNHGVS=NC_000003.12:g.132681559T>A;CLNREVSTAT=criteria_provided,_single_submitter;CLNSIG=Uncertain_significance;CLNVC=single_nucleotide_variant;CLNVCSO=SO:0001483;CLNVI=Illumina_Clinical_Services_Laboratory,Illumina:652578;GENEINFO=NPHP3:27031|NPHP3-ACAD11:100532724;MC=SO:0001624|3_prime_UTR_variant;ORIGIN=1;Pangolin=ENSG00000274810.4|2:0.0|3:-0.0ENSG00000113971.20|2:0.0|3:-0.0
chr3	132681679	343370	T	A	.	.	ALLELEID=292784;CLNDN=Nephronophthisis|Renal-hepatic-pancreatic_dysplasia_1|Meckel-Gruber_syndrome;CLNDISDB=Human_Phenotype_Ontology:HP:0000090,Human_Phenotype_Ontology:HP:0004748,MONDO:MONDO:0019005,MedGen:C0687120,OMIM:PS256100,Orphanet:ORPHA655,SNOMED_CT:204958008|MONDO:MONDO:0008833,MedGen:C3715199,OMIM:208540|MONDO:MONDO:0018921,MedGen:C0265215,OMIM:PS249000,Orphanet:ORPHA564,SNOMED_CT:29076005;CLNHGVS=NC_000003.12:g.132681679T>A;CLNREVSTAT=criteria_provided,_single_submitter;CLNSIG=Uncertain_significance;CLNVC=single_nucleotide_variant;CLNVCSO=SO:0001483;CLNVI=Illumina_Clinical_Services_Laboratory,Illumina:147914;GENEINFO=NPHP3:27031|NPHP3-ACAD11:100532724;MC=SO:0001624|3_prime_UTR_variant;ORIGIN=1;RS=753577987;Pangolin=ENSG00000274810.4|4:0.0|11:-0.0ENSG00000113971.20|4:0.0|11:-0.0
chr3	132681732	903615	A	C	.	.	ALLELEID=888010;CLNDN=Renal-hepatic-pancreatic_dysplasia_1|Meckel_syndrome_type_7|Nephronophthisis_3;CLNDISDB=MONDO:MONDO:0008833,MedGen:C3715199,OMIM:208540|MONDO:MONDO:0009966,MedGen:C2673885,OMIM:267010,Orphanet:ORPHA3032|MONDO:MONDO:0011456,MedGen:C1858392,OMIM:604387,SNOMED_CT:444749006;CLNHGVS=NC_000003.12:g.132681732A>C;CLNREVSTAT=criteria_provided,_single_submitter;CLNSIG=Uncertain_significance;CLNVC=single_nucleotide_variant;CLNVCSO=SO:0001483;CLNVI=Illumina_Clinical_Services_Laboratory,Illumina:1311227;GENEINFO=NPHP3:27031|NPHP3-ACAD11:100532724;MC=SO:0001624|3_prime_UTR_variant;ORIGIN=1;Pangolin=ENSG00000274810.4|-16:0.0|-5:-0.0ENSG00000113971.20|-16:0.0|-5:-0.0
chr3	132681769	903616	A	G	.	.	ALLELEID=888011;CLNDN=Renal-hepatic-pancreatic_dysplasia_1|Meckel_syndrome_type_7|Nephronophthisis_3;CLNDISDB=MONDO:MONDO:0008833,MedGen:C3715199,OMIM:208540|MONDO:MONDO:0009966,MedGen:C2673885,OMIM:267010,Orphanet:ORPHA3032|MONDO:MONDO:0011456,MedGen:C1858392,OMIM:604387,SNOMED_CT:444749006;CLNHGVS=NC_000003.12:g.132681769A>G;CLNREVSTAT=criteria_provided,_single_submitter;CLNSIG=Uncertain_significance;CLNVC=single_nucleotide_variant;CLNVCSO=SO:0001483;CLNVI=Illumina_Clinical_Services_Laboratory,Illumina:150996;GENEINFO=NPHP3:27031|NPHP3-ACAD11:100532724;MC=SO:0001624|3_prime_UTR_variant;ORIGIN=1;Pangolin=ENSG00000274810.4|-42:0.0|-42:-0.0ENSG00000113971.20|-42:0.0|-42:-0.0
chr3	132681771	343371	A	C	.	.	ALLELEID=292585;CLNDN=Renal-hepatic-pancreatic_dysplasia_1|Meckel_syndrome_type_7|Nephronophthisis_3;CLNDISDB=MONDO:MONDO:0008833,MedGen:C3715199,OMIM:208540|MONDO:MONDO:0009966,MedGen:C2673885,OMIM:267010,Orphanet:ORPHA3032|MONDO:MONDO:0011456,MedGen:C1858392,OMIM:604387,SNOMED_CT:444749006;CLNHGVS=NC_000003.12:g.132681771A>C;CLNREVSTAT=criteria_provided,_single_submitter;CLNSIG=Uncertain_significance;CLNVC=single_nucleotide_variant;CLNVCSO=SO:0001483;CLNVI=Illumina_Clinical_Services_Laboratory,Illumina:265020;GENEINFO=NPHP3:27031|NPHP3-ACAD11:100532724;MC=SO:0001624|3_prime_UTR_variant;ORIGIN=1;RS=886058001;Pangolin=ENSG00000274810.4|-24:0.0|-44:-0.0ENSG00000113971.20|-24:0.0|-44:-0.0
chr3	132681786	343372	TAGC	T	.	.	ALLELEID=289582;CLNDN=Nephronophthisis|Renal-hepatic-pancreatic_dysplasia_1|Meckel-Gruber_syndrome;CLNDISDB=Human_Phenotype_Ontology:HP:0000090,Human_Phenotype_Ontology:HP:0004748,MONDO:MONDO:0019005,MedGen:C0687120,OMIM:PS256100,Orphanet:ORPHA655,SNOMED_CT:204958008|MONDO:MONDO:0008833,MedGen:C3715199,OMIM:208540|MONDO:MONDO:0018921,MedGen:C0265215,OMIM:PS249000,Orphanet:ORPHA564,SNOMED_CT:29076005;CLNHGVS=NC_000003.12:g.132681789_132681791del;CLNREVSTAT=criteria_provided,_single_submitter;CLNSIG=Uncertain_significance;CLNVC=Deletion;CLNVCSO=SO:0000159;CLNVI=Illumina_Clinical_Services_Laboratory,Illumina:498774;GENEINFO=NPHP3:27031|NPHP3-ACAD11:100532724;MC=SO:0001624|3_prime_UTR_variant;ORIGIN=1;RS=371974858;Pangolin=ENSG00000274810.4|34:0.0|-47:-0.0ENSG00000113971.20|34:0.0|-47:-0.0
chr3	132681864	343373	T	C	.	.	AF_EXAC=0.00013;AF_TGP=0.0004;ALLELEID=288802;CLNDN=Renal-hepatic-pancreatic_dysplasia_1|Meckel_syndrome_type_7|Nephronophthisis_3;CLNDISDB=MONDO:MONDO:0008833,MedGen:C3715199,OMIM:208540|MONDO:MONDO:0009966,MedGen:C2673885,OMIM:267010,Orphanet:ORPHA3032|MONDO:MONDO:0011456,MedGen:C1858392,OMIM:604387,SNOMED_CT:444749006;CLNHGVS=NC_000003.12:g.132681864T>C;CLNREVSTAT=criteria_provided,_single_submitter;CLNSIG=Uncertain_significance;CLNVC=single_nucleotide_variant;CLNVCSO=SO:0001483;CLNVI=Illumina_Clinical_Services_Laboratory,Illumina:562682;GENEINFO=NPHP3:27031|NPHP3-ACAD11:100532724;MC=SO:0001624|3_prime_UTR_variant;ORIGIN=1;RS=530016526;Pangolin=ENSG00000274810.4|50:0.0|38:-0.0ENSG00000113971.20|50:0.0|38:-0.0
chr3	132681932	262714	A	G	.	.	AF_ESP=0.001;AF_EXAC=0.00038;AF_TGP=0.003;ALLELEID=250928;CLNDN=Nephronophthisis|not_specified;CLNDISDB=Human_Phenotype_Ontology:HP:0000090,Human_Phenotype_Ontology:HP:0004748,MONDO:MONDO:0019005,MedGen:C0687120,OMIM:PS256100,Orphanet:ORPHA655,SNOMED_CT:204958008|MedGen:CN169374;CLNHGVS=NC_000003.12:g.132681932A>G;CLNREVSTAT=criteria_provided,_conflicting_interpretations;CLNSIG=Conflicting_interpretations_of_pathogenicity;CLNSIGCONF=Benign(1),Likely_benign(2),Uncertain_significance(1);CLNVC=single_nucleotide_variant;CLNVCSO=SO:0001483;GENEINFO=NPHP3:27031|NPHP3-ACAD11:100532724;MC=SO:0001583|missense_variant,SO:0001619|non-coding_transcript_variant;ORIGIN=1;RS=113364886;Pangolin=ENSG00000274810.4|-18:0.0|-18:-0.0ENSG00000113971.20|-18:0.0|-18:-0.0
chr3	132681936	594171	CATT	C	.	.	ALLELEID=585234;CLNDN=Nephronophthisis|not_provided;CLNDISDB=Human_Phenotype_Ontology:HP:0000090,Human_Phenotype_Ontology:HP:0004748,MONDO:MONDO:0019005,MedGen:C0687120,OMIM:PS256100,Orphanet:ORPHA655,SNOMED_CT:204958008|MedGen:CN517202;CLNHGVS=NC_000003.12:g.132681938_132681940del;CLNREVSTAT=criteria_provided,_multiple_submitters,_no_conflicts;CLNSIG=Uncertain_significance;CLNVC=Deletion;CLNVCSO=SO:0000159;CLNVI=Invitae:358733;GENEINFO=NPHP3:27031|NPHP3-ACAD11:100532724;MC=SO:0001619|non-coding_transcript_variant,SO:0001822|inframe_deletion;ORIGIN=1;RS=779824626;Pangolin=ENSG00000274810.4|-22:0.01|42:-0.0ENSG00000113971.20|-22:0.01|42:-0.0
chr3	132681967	499391	C	T	.	.	AF_EXAC=1e-05;ALLELEID=490815;CLNDN=not_provided;CLNDISDB=MedGen:CN517202;CLNHGVS=NC_000003.12:g.132681967C>T;CLNREVSTAT=criteria_provided,_single_submitter;CLNSIG=Uncertain_significance;CLNVC=single_nucleotide_variant;CLNVCSO=SO:0001483;GENEINFO=NPHP3:27031|NPHP3-ACAD11:100532724;MC=SO:0001619|non-coding_transcript_variant,SO:0001819|synonymous_variant;ORIGIN=1;RS=754601686;Pangolin=ENSG00000274810.4|11:0.0|1:-0.0ENSG00000113971.20|11:0.0|1:-0.0
chr3	132681968	591966	GT	G	.	.	ALLELEID=582955;CLNDN=not_provided;CLNDISDB=MedGen:CN517202;CLNHGVS=NC_000003.12:g.132681969del;CLNREVSTAT=no_assertion_criteria_provided;CLNSIG=Uncertain_significance;CLNVC=Deletion;CLNVCSO=SO:0000159;GENEINFO=NPHP3:27031|NPHP3-ACAD11:100532724;MC=SO:0001589|frameshift_variant,SO:0001619|non-coding_transcript_variant;ORIGIN=1;RS=1559998693;Pangolin=ENSG00000274810.4|0:0.0|-44:-0.0ENSG00000113971.20|0:0.0|-44:-0.0
chr3	132681989	963751	C	T	.	.	ALLELEID=943327;CLNDN=Nephronophthisis;CLNDISDB=Human_Phenotype_Ontology:HP:0000090,Human_Phenotype_Ontology:HP:0004748,MONDO:MONDO:0019005,MedGen:C0687120,OMIM:PS256100,Orphanet:ORPHA655,SNOMED_CT:204958008;CLNHGVS=NC_000003.12:g.132681989C>T;CLNREVSTAT=criteria_provided,_single_submitter;CLNSIG=Uncertain_significance;CLNVC=single_nucleotide_variant;CLNVCSO=SO:0001483;GENEINFO=NPHP3:27031|NPHP3-ACAD11:100532724;MC=SO:0001583|missense_variant,SO:0001619|non-coding_transcript_variant;ORIGIN=1;Pangolin=ENSG00000274810.4|-2:0.0|-11:-0.0ENSG00000113971.20|-2:0.0|-11:-0.0
chr3	132681996	951359	G	A	.	.	ALLELEID=923050;CLNDN=Nephronophthisis;CLNDISDB=Human_Phenotype_Ontology:HP:0000090,Human_Phenotype_Ontology:HP:0004748,MONDO:MONDO:0019005,MedGen:C0687120,OMIM:PS256100,Orphanet:ORPHA655,SNOMED_CT:204958008;CLNHGVS=NC_000003.12:g.132681996G>A;CLNREVSTAT=criteria_provided,_single_submitter;CLNSIG=Uncertain_significance;CLNVC=single_nucleotide_variant;CLNVCSO=SO:0001483;GENEINFO=NPHP3:27031|NPHP3-ACAD11:100532724;MC=SO:0001583|missense_variant,SO:0001619|non-coding_transcript_variant;ORIGIN=1;Pangolin=ENSG00000274810.4|-18:0.0|-18:-0.0ENSG00000113971.20|-18:0.0|-18:-0.0
chr3	132682002	598130	T	G	.	.	AF_EXAC=1e-05;ALLELEID=589191;CLNDN=not_provided;CLNDISDB=MedGen:CN517202;CLNHGVS=NC_000003.12:g.132682002T>G;CLNREVSTAT=criteria_provided,_single_submitter;CLNSIG=Uncertain_significance;CLNVC=single_nucleotide_variant;CLNVCSO=SO:0001483;GENEINFO=NPHP3:27031|NPHP3-ACAD11:100532724;MC=SO:0001583|missense_variant,SO:0001619|non-coding_transcript_variant;ORIGIN=1;RS=769027723;Pangolin=ENSG00000274810.4|-24:0.0|-4:-0.0ENSG00000113971.20|-24:0.0|-4:-0.0
chr3	132682007	291194	C	T	.	.	AF_ESP=8e-05;AF_EXAC=7e-05;AF_TGP=0.0006;ALLELEID=275431;CLNDN=Nephronophthisis|Renal-hepatic-pancreatic_dysplasia_1|Meckel_syndrome_type_7|Nephronophthisis_3|not_provided;CLNDISDB=Human_Phenotype_Ontology:HP:0000090,Human_Phenotype_Ontology:HP:0004748,MONDO:MONDO:0019005,MedGen:C0687120,OMIM:PS256100,Orphanet:ORPHA655,SNOMED_CT:204958008|MONDO:MONDO:0008833,MedGen:C3715199,OMIM:208540|MONDO:MONDO:0009966,MedGen:C2673885,OMIM:267010,Orphanet:ORPHA3032|MONDO:MONDO:0011456,MedGen:C1858392,OMIM:604387,SNOMED_CT:444749006|MedGen:CN517202;CLNHGVS=NC_000003.12:g.132682007C>T;CLNREVSTAT=criteria_provided,_multiple_submitters,_no_conflicts;CLNSIG=Uncertain_significance;CLNVC=single_nucleotide_variant;CLNVCSO=SO:0001483;GENEINFO=NPHP3:27031|NPHP3-ACAD11:100532724;MC=SO:0001583|missense_variant,SO:0001619|non-coding_transcript_variant;ORIGIN=1;RS=190548695;Pangolin=ENSG00000274810.4|-29:0.0|1:-0.0ENSG00000113971.20|-29:0.0|1:-0.0
chr3	132682025	949854	GCTT	G	.	.	ALLELEID=923051;CLNDN=Nephronophthisis;CLNDISDB=Human_Phenotype_Ontology:HP:0000090,Human_Phenotype_Ontology:HP:0004748,MONDO:MONDO:0019005,MedGen:C0687120,OMIM:PS256100,Orphanet:ORPHA655,SNOMED_CT:204958008;CLNHGVS=NC_000003.12:g.132682026CTT[1];CLNREVSTAT=criteria_provided,_single_submitter;CLNSIG=Uncertain_significance;CLNVC=Microsatellite;CLNVCSO=SO:0000289;CLNVI=Invitae:7222322;GENEINFO=NPHP3:27031|NPHP3-ACAD11:100532724;MC=SO:0001619|non-coding_transcript_variant,SO:0001822|inframe_deletion;ORIGIN=1;Pangolin=ENSG00000274810.4|0:0.0|20:-0.0ENSG00000113971.20|0:0.0|20:-0.0
chr3	132682028	343374	T	G	.	.	AF_EXAC=2e-05;ALLELEID=292785;CLNDN=Renal-hepatic-pancreatic_dysplasia_1|Meckel_syndrome_type_7|Nephronophthisis_3;CLNDISDB=MONDO:MONDO:0008833,MedGen:C3715199,OMIM:208540|MONDO:MONDO:0009966,MedGen:C2673885,OMIM:267010,Orphanet:ORPHA3032|MONDO:MONDO:0011456,MedGen:C1858392,OMIM:604387,SNOMED_CT:444749006;CLNHGVS=NC_000003.12:g.132682028T>G;CLNREVSTAT=criteria_provided,_single_submitter;CLNSIG=Uncertain_significance;CLNVC=single_nucleotide_variant;CLNVCSO=SO:0001483;CLNVI=Illumina_Clinical_Services_Laboratory,Illumina:811030;GENEINFO=NPHP3:27031|NPHP3-ACAD11:100532724;MC=SO:0001583|missense_variant,SO:0001619|non-coding_transcript_variant;ORIGIN=1;RS=766281273;Pangolin=ENSG00000274810.4|-3:0.0|17:-0.0ENSG00000113971.20|-3:0.0|17:-0.0
chr3	132682040	598708	A	G	.	.	ALLELEID=589769;CLNDN=not_provided;CLNDISDB=MedGen:CN517202;CLNHGVS=NC_000003.12:g.132682040A>G;CLNREVSTAT=criteria_provided,_single_submitter;CLNSIG=Uncertain_significance;CLNVC=single_nucleotide_variant;CLNVCSO=SO:0001483;GENEINFO=NPHP3:27031|NPHP3-ACAD11:100532724;MC=SO:0001583|missense_variant,SO:0001619|non-coding_transcript_variant;ORIGIN=1;RS=1559998774;Pangolin=ENSG00000274810.4|42:0.0|50:-0.0ENSG00000113971.20|42:0.0|50:-0.0
chr3	132682065	591582	C	CT	.	.	ALLELEID=582572;CLNDN=Nephronophthisis_3|not_provided;CLNDISDB=MONDO:MONDO:0011456,MedGen:C1858392,OMIM:604387,SNOMED_CT:444749006|MedGen:CN517202;CLNHGVS=NC_000003.12:g.132682070dup;CLNREVSTAT=criteria_provided,_conflicting_interpretations;CLNSIG=Conflicting_interpretations_of_pathogenicity;CLNSIGCONF=Pathogenic(1),Uncertain_significance(1);CLNVC=Duplication;CLNVCSO=SO:1000035;GENEINFO=NPHP3:27031|NPHP3-ACAD11:100532724;MC=SO:0001589|frameshift_variant,SO:0001619|non-coding_transcript_variant;ORIGIN=9;RS=1559998795;Pangolin=ENSG00000274810.4|18:0.0|26:-0.01ENSG00000113971.20|18:0.0|26:-0.01
chr3	132682070	1056181	T	A	.	.	ALLELEID=1041973;CLNDN=Nephronophthisis;CLNDISDB=Human_Phenotype_Ontology:HP:0000090,Human_Phenotype_Ontology:HP:0004748,MONDO:MONDO:0019005,MedGen:C0687120,OMIM:PS256100,Orphanet:ORPHA655,SNOMED_CT:204958008;CLNHGVS=NC_000003.12:g.132682070T>A;CLNREVSTAT=criteria_provided,_single_submitter;CLNSIG=Uncertain_significance;CLNVC=single_nucleotide_variant;CLNVCSO=SO:0001483;GENEINFO=NPHP3:27031|NPHP3-ACAD11:100532724;MC=SO:0001583|missense_variant,SO:0001619|non-coding_transcript_variant;ORIGIN=1;Pangolin=ENSG00000274810.4|43:0.0|12:-0.0ENSG00000113971.20|43:0.0|12:-0.0
chr3	132682694	594073	A	G	.	.	ALLELEID=585136;CLNDN=not_provided;CLNDISDB=MedGen:CN517202;CLNHGVS=NC_000003.12:g.132682694A>G;CLNREVSTAT=criteria_provided,_single_submitter;CLNSIG=Uncertain_significance;CLNVC=single_nucleotide_variant;CLNVCSO=SO:0001483;GENEINFO=NPHP3:27031|NPHP3-ACAD11:100532724;MC=SO:0001627|intron_variant;ORIGIN=1;RS=1559999088;Pangolin=ENSG00000274810.4|9:0.0|17:-0.0ENSG00000113971.20|9:0.0|17:-0.0
chr3	132682706	195995	A	G	.	.	ALLELEID=193156;CLNDN=Nephronophthisis|not_provided;CLNDISDB=Human_Phenotype_Ontology:HP:0000090,Human_Phenotype_Ontology:HP:0004748,MONDO:MONDO:0019005,MedGen:C0687120,OMIM:PS256100,Orphanet:ORPHA655,SNOMED_CT:204958008|MedGen:CN517202;CLNHGVS=NC_000003.12:g.132682706A>G;CLNREVSTAT=criteria_provided,_multiple_submitters,_no_conflicts;CLNSIG=Uncertain_significance;CLNVC=single_nucleotide_variant;CLNVCSO=SO:0001483;GENEINFO=NPHP3:27031|NPHP3-ACAD11:100532724;MC=SO:0001583|missense_variant,SO:0001619|non-coding_transcript_variant;ORIGIN=1;RS=794727430;Pangolin=ENSG00000274810.4|-3:0.0|5:-0.0ENSG00000113971.20|-3:0.0|5:-0.0
chr3	132682710	942300	C	T	.	.	ALLELEID=931766;CLNDN=Nephronophthisis;CLNDISDB=Human_Phenotype_Ontology:HP:0000090,Human_Phenotype_Ontology:HP:0004748,MONDO:MONDO:0019005,MedGen:C0687120,OMIM:PS256100,Orphanet:ORPHA655,SNOMED_CT:204958008;CLNHGVS=NC_000003.12:g.132682710C>T;CLNREVSTAT=criteria_provided,_single_submitter;CLNSIG=Uncertain_significance;CLNVC=single_nucleotide_variant;CLNVCSO=SO:0001483;GENEINFO=NPHP3:27031|NPHP3-ACAD11:100532724;MC=SO:0001583|missense_variant,SO:0001619|non-coding_transcript_variant;ORIGIN=1;Pangolin=ENSG00000274810.4|-2:0.0|-7:-0.01ENSG00000113971.20|-2:0.0|-7:-0.01
chr3	132682728	1022804	T	C	.	.	ALLELEID=1004499;CLNDN=Nephronophthisis;CLNDISDB=Human_Phenotype_Ontology:HP:0000090,Human_Phenotype_Ontology:HP:0004748,MONDO:MONDO:0019005,MedGen:C0687120,OMIM:PS256100,Orphanet:ORPHA655,SNOMED_CT:204958008;CLNHGVS=NC_000003.12:g.132682728T>C;CLNREVSTAT=criteria_provided,_single_submitter;CLNSIG=Uncertain_significance;CLNVC=single_nucleotide_variant;CLNVCSO=SO:0001483;GENEINFO=NPHP3:27031|NPHP3-ACAD11:100532724;MC=SO:0001583|missense_variant,SO:0001619|non-coding_transcript_variant;ORIGIN=1;Pangolin=ENSG00000274810.4|-25:0.01|-16:-0.0ENSG00000113971.20|-25:0.01|-16:-0.0
chr3	132682730	1062682	T	C	.	.	ALLELEID=1041974;CLNDN=Nephronophthisis;CLNDISDB=Human_Phenotype_Ontology:HP:0000090,Human_Phenotype_Ontology:HP:0004748,MONDO:MONDO:0019005,MedGen:C0687120,OMIM:PS256100,Orphanet:ORPHA655,SNOMED_CT:204958008;CLNHGVS=NC_000003.12:g.132682730T>C;CLNREVSTAT=criteria_provided,_single_submitter;CLNSIG=Uncertain_significance;CLNVC=single_nucleotide_variant;CLNVCSO=SO:0001483;GENEINFO=NPHP3:27031|NPHP3-ACAD11:100532724;MC=SO:0001583|missense_variant,SO:0001619|non-coding_transcript_variant;ORIGIN=1;Pangolin=ENSG00000274810.4|-27:0.0|-27:-0.0ENSG00000113971.20|-27:0.0|-27:-0.0
chr3	132682752	219480	G	A	.	.	AF_ESP=8e-05;AF_EXAC=0.0001;ALLELEID=221365;CLNDN=Nephronophthisis|Renal-hepatic-pancreatic_dysplasia_1|Meckel_syndrome_type_7|Nephronophthisis_3|not_provided;CLNDISDB=Human_Phenotype_Ontology:HP:0000090,Human_Phenotype_Ontology:HP:0004748,MONDO:MONDO:0019005,MedGen:C0687120,OMIM:PS256100,Orphanet:ORPHA655,SNOMED_CT:204958008|MONDO:MONDO:0008833,MedGen:C3715199,OMIM:208540|MONDO:MONDO:0009966,MedGen:C2673885,OMIM:267010,Orphanet:ORPHA3032|MONDO:MONDO:0011456,MedGen:C1858392,OMIM:604387,SNOMED_CT:444749006|MedGen:CN517202;CLNHGVS=NC_000003.12:g.132682752G>A;CLNREVSTAT=criteria_provided,_multiple_submitters,_no_conflicts;CLNSIG=Uncertain_significance;CLNVC=single_nucleotide_variant;CLNVCSO=SO:0001483;CLNVI=Illumina_Clinical_Services_Laboratory,Illumina:302216;GENEINFO=NPHP3:27031|NPHP3-ACAD11:100532724;MC=SO:0001583|missense_variant,SO:0001619|non-coding_transcript_variant;ORIGIN=1;RS=146054765;Pangolin=ENSG00000274810.4|7:0.0|-49:-0.05ENSG00000113971.20|7:0.0|-49:-0.05
chr3	132682759	195996	G	C	.	.	AF_ESP=0.00085;AF_EXAC=0.00075;AF_TGP=0.0004;ALLELEID=193157;CLNDN=Nephronophthisis|Renal-hepatic-pancreatic_dysplasia_1|Meckel_syndrome_type_7|Nephronophthisis_3|not_provided;CLNDISDB=Human_Phenotype_Ontology:HP:0000090,Human_Phenotype_Ontology:HP:0004748,MONDO:MONDO:0019005,MedGen:C0687120,OMIM:PS256100,Orphanet:ORPHA655,SNOMED_CT:204958008|MONDO:MONDO:0008833,MedGen:C3715199,OMIM:208540|MONDO:MONDO:0009966,MedGen:C2673885,OMIM:267010,Orphanet:ORPHA3032|MONDO:MONDO:0011456,MedGen:C1858392,OMIM:604387,SNOMED_CT:444749006|MedGen:CN517202;CLNHGVS=NC_000003.12:g.132682759G>C;CLNREVSTAT=criteria_provided,_multiple_submitters,_no_conflicts;CLNSIG=Uncertain_significance;CLNVC=single_nucleotide_variant;CLNVCSO=SO:0001483;CLNVI=Illumina_Clinical_Services_Laboratory,Illumina:232288|UniProtKB_(protein):Q7Z494#VAR_022820;GENEINFO=NPHP3:27031|NPHP3-ACAD11:100532724;MC=SO:0001583|missense_variant,SO:0001619|non-coding_transcript_variant;ORIGIN=1;RS=143451766;Pangolin=ENSG00000274810.4|50:0.01|24:-0.02ENSG00000113971.20|50:0.01|24:-0.02
chr3	132682776	591964	T	A	.	.	ALLELEID=582953;CLNDN=not_provided;CLNDISDB=MedGen:CN517202;CLNHGVS=NC_000003.12:g.132682776T>A;CLNREVSTAT=no_assertion_criteria_provided;CLNSIG=Uncertain_significance;CLNVC=single_nucleotide_variant;CLNVCSO=SO:0001483;GENEINFO=NPHP3:27031|NPHP3-ACAD11:100532724;MC=SO:0001587|nonsense,SO:0001619|non-coding_transcript_variant;ORIGIN=1;RS=1559999153;Pangolin=ENSG00000274810.4|7:0.02|42:-0.68ENSG00000113971.20|7:0.02|42:-0.68
chr3	132682781	1045172	G	T	.	.	ALLELEID=1025007;CLNDN=Nephronophthisis;CLNDISDB=Human_Phenotype_Ontology:HP:0000090,Human_Phenotype_Ontology:HP:0004748,MONDO:MONDO:0019005,MedGen:C0687120,OMIM:PS256100,Orphanet:ORPHA655,SNOMED_CT:204958008;CLNHGVS=NC_000003.12:g.132682781G>T;CLNREVSTAT=criteria_provided,_single_submitter;CLNSIG=Uncertain_significance;CLNVC=single_nucleotide_variant;CLNVCSO=SO:0001483;GENEINFO=NPHP3:27031|NPHP3-ACAD11:100532724;MC=SO:0001583|missense_variant,SO:0001619|non-coding_transcript_variant;ORIGIN=1;Pangolin=ENSG00000274810.4|37:0.02|30:-0.01ENSG00000113971.20|37:0.02|30:-0.01
chr3	132682793	938396	A	G	.	.	ALLELEID=931767;CLNDN=Nephronophthisis;CLNDISDB=Human_Phenotype_Ontology:HP:0000090,Human_Phenotype_Ontology:HP:0004748,MONDO:MONDO:0019005,MedGen:C0687120,OMIM:PS256100,Orphanet:ORPHA655,SNOMED_CT:204958008;CLNHGVS=NC_000003.12:g.132682793A>G;CLNREVSTAT=criteria_provided,_single_submitter;CLNSIG=Uncertain_significance;CLNVC=single_nucleotide_variant;CLNVCSO=SO:0001483;GENEINFO=NPHP3:27031|NPHP3-ACAD11:100532724;MC=SO:0001583|missense_variant,SO:0001619|non-coding_transcript_variant;ORIGIN=1;Pangolin=ENSG00000274810.4|25:0.13|16:-0.07ENSG00000113971.20|25:0.13|16:-0.07
chr3	132682798	262709	C	T	.	.	AF_ESP=0.00015;AF_EXAC=0.00013;AF_TGP=0.0004;ALLELEID=250931;CLNDN=Nephronophthisis|Renal-hepatic-pancreatic_dysplasia_1|Meckel_syndrome_type_7|Nephronophthisis_3|not_specified|not_provided;CLNDISDB=Human_Phenotype_Ontology:HP:0000090,Human_Phenotype_Ontology:HP:0004748,MONDO:MONDO:0019005,MedGen:C0687120,OMIM:PS256100,Orphanet:ORPHA655,SNOMED_CT:204958008|MONDO:MONDO:0008833,MedGen:C3715199,OMIM:208540|MONDO:MONDO:0009966,MedGen:C2673885,OMIM:267010,Orphanet:ORPHA3032|MONDO:MONDO:0011456,MedGen:C1858392,OMIM:604387,SNOMED_CT:444749006|MedGen:CN169374|MedGen:CN517202;CLNHGVS=NC_000003.12:g.132682798C>T;CLNREVSTAT=criteria_provided,_conflicting_interpretations;CLNSIG=Conflicting_interpretations_of_pathogenicity;CLNSIGCONF=Likely_benign(3),Uncertain_significance(4);CLNVC=single_nucleotide_variant;CLNVCSO=SO:0001483;CLNVI=Illumina_Clinical_Services_Laboratory,Illumina:818726;GENEINFO=NPHP3:27031|NPHP3-ACAD11:100532724;MC=SO:0001619|non-coding_transcript_variant,SO:0001819|synonymous_variant;ORIGIN=1;RS=146759786;Pangolin=ENSG00000274810.4|-15:0.04|20:-0.1ENSG00000113971.20|-15:0.04|20:-0.1
chr3	132682809	1053691	C	T	.	.	ALLELEID=1041975;CLNDN=Nephronophthisis;CLNDISDB=Human_Phenotype_Ontology:HP:0000090,Human_Phenotype_Ontology:HP:0004748,MONDO:MONDO:0019005,MedGen:C0687120,OMIM:PS256100,Orphanet:ORPHA655,SNOMED_CT:204958008;CLNHGVS=NC_000003.12:g.132682809C>T;CLNREVSTAT=criteria_provided,_single_submitter;CLNSIG=Uncertain_significance;CLNVC=single_nucleotide_variant;CLNVCSO=SO:0001483;GENEINFO=NPHP3:27031|NPHP3-ACAD11:100532724;MC=SO:0001583|missense_variant,SO:0001619|non-coding_transcript_variant;ORIGIN=1;Pangolin=ENSG00000274810.4|-26:0.05|9:-0.1ENSG00000113971.20|-26:0.05|9:-0.1
chr3	132682824	501142	T	TA	.	.	ALLELEID=492566;CLNDN=not_provided;CLNDISDB=MedGen:CN517202;CLNHGVS=NC_000003.12:g.132682832dup;CLNREVSTAT=criteria_provided,_single_submitter;CLNSIG=Uncertain_significance;CLNVC=Duplication;CLNVCSO=SO:1000035;GENEINFO=NPHP3:27031|NPHP3-ACAD11:100532724;MC=SO:0001627|intron_variant;ORIGIN=1;RS=564013823;Pangolin=ENSG00000274810.4|-6:0.14|-15:-0.14ENSG00000113971.20|-6:0.14|-15:-0.14
chr3	132682824	500750	TAAAAA	T	.	.	ALLELEID=492174;CLNDN=Nephronophthisis|not_provided;CLNDISDB=Human_Phenotype_Ontology:HP:0000090,Human_Phenotype_Ontology:HP:0004748,MONDO:MONDO:0019005,MedGen:C0687120,OMIM:PS256100,Orphanet:ORPHA655,SNOMED_CT:204958008|MedGen:CN517202;CLNHGVS=NC_000003.12:g.132682828_132682832del;CLNREVSTAT=criteria_provided,_multiple_submitters,_no_conflicts;CLNSIG=Uncertain_significance;CLNVC=Deletion;CLNVCSO=SO:0000159;GENEINFO=NPHP3:27031|NPHP3-ACAD11:100532724;MC=SO:0001627|intron_variant;ORIGIN=1;RS=564013823;Pangolin=ENSG00000274810.4|34:0.68|-6:-0.89ENSG00000113971.20|34:0.68|-6:-0.89
chr3	132682825	956006	A	C	.	.	ALLELEID=959680;CLNDN=Nephronophthisis;CLNDISDB=Human_Phenotype_Ontology:HP:0000090,Human_Phenotype_Ontology:HP:0004748,MONDO:MONDO:0019005,MedGen:C0687120,OMIM:PS256100,Orphanet:ORPHA655,SNOMED_CT:204958008;CLNHGVS=NC_000003.12:g.132682825A>C;CLNREVSTAT=criteria_provided,_single_submitter;CLNSIG=Uncertain_significance;CLNVC=single_nucleotide_variant;CLNVCSO=SO:0001483;GENEINFO=NPHP3:27031|NPHP3-ACAD11:100532724;MC=SO:0001627|intron_variant;ORIGIN=1;Pangolin=ENSG00000274810.4|33:0.47|-7:-0.39ENSG00000113971.20|33:0.47|-7:-0.39
chr3	132682825	902644	A	T	.	.	ALLELEID=891569;CLNDN=Renal-hepatic-pancreatic_dysplasia_1|Meckel_syndrome_type_7|Nephronophthisis_3;CLNDISDB=MONDO:MONDO:0008833,MedGen:C3715199,OMIM:208540|MONDO:MONDO:0009966,MedGen:C2673885,OMIM:267010,Orphanet:ORPHA3032|MONDO:MONDO:0011456,MedGen:C1858392,OMIM:604387,SNOMED_CT:444749006;CLNHGVS=NC_000003.12:g.132682825A>T;CLNREVSTAT=criteria_provided,_single_submitter;CLNSIG=Uncertain_significance;CLNVC=single_nucleotide_variant;CLNVCSO=SO:0001483;CLNVI=Illumina_Clinical_Services_Laboratory,Illumina:911087;GENEINFO=NPHP3:27031|NPHP3-ACAD11:100532724;MC=SO:0001627|intron_variant;ORIGIN=1;Pangolin=ENSG00000274810.4|33:0.14|-7:-0.21ENSG00000113971.20|33:0.14|-7:-0.21
chr3	132682827	856770	A	C	.	.	ALLELEID=851277;CLNDN=Nephronophthisis;CLNDISDB=Human_Phenotype_Ontology:HP:0000090,Human_Phenotype_Ontology:HP:0004748,MONDO:MONDO:0019005,MedGen:C0687120,OMIM:PS256100,Orphanet:ORPHA655,SNOMED_CT:204958008;CLNHGVS=NC_000003.12:g.132682827A>C;CLNREVSTAT=criteria_provided,_single_submitter;CLNSIG=Uncertain_significance;CLNVC=single_nucleotide_variant;CLNVCSO=SO:0001483;GENEINFO=NPHP3:27031|NPHP3-ACAD11:100532724;MC=SO:0001627|intron_variant;ORIGIN=1;Pangolin=ENSG00000274810.4|31:0.14|-9:-0.26ENSG00000113971.20|31:0.14|-9:-0.26
chr3	132683415	953905	A	G	.	.	ALLELEID=943329;CLNDN=Nephronophthisis;CLNDISDB=Human_Phenotype_Ontology:HP:0000090,Human_Phenotype_Ontology:HP:0004748,MONDO:MONDO:0019005,MedGen:C0687120,OMIM:PS256100,Orphanet:ORPHA655,SNOMED_CT:204958008;CLNHGVS=NC_000003.12:g.132683415A>G;CLNREVSTAT=criteria_provided,_single_submitter;CLNSIG=Uncertain_significance;CLNVC=single_nucleotide_variant;CLNVCSO=SO:0001483;GENEINFO=NPHP3:27031|NPHP3-ACAD11:100532724;MC=SO:0001583|missense_variant,SO:0001619|non-coding_transcript_variant;ORIGIN=1;Pangolin=ENSG00000274810.4|-16:0.0|3:-0.0ENSG00000113971.20|-16:0.0|3:-0.0
chr3	132683433	288174	G	A	.	.	AF_ESP=0.00015;AF_EXAC=0.00026;AF_TGP=0.0006;ALLELEID=272411;CLNDN=Nephronophthisis|not_provided;CLNDISDB=Human_Phenotype_Ontology:HP:0000090,Human_Phenotype_Ontology:HP:0004748,MONDO:MONDO:0019005,MedGen:C0687120,OMIM:PS256100,Orphanet:ORPHA655,SNOMED_CT:204958008|MedGen:CN517202;CLNHGVS=NC_000003.12:g.132683433G>A;CLNREVSTAT=criteria_provided,_multiple_submitters,_no_conflicts;CLNSIG=Uncertain_significance;CLNVC=single_nucleotide_variant;CLNVCSO=SO:0001483;CLNVI=UniProtKB_(protein):Q7Z494#VAR_022819;GENEINFO=NPHP3:27031|NPHP3-ACAD11:100532724;MC=SO:0001583|missense_variant,SO:0001619|non-coding_transcript_variant;ORIGIN=1;RS=202048210;Pangolin=ENSG00000274810.4|-15:0.0|-34:-0.0ENSG00000113971.20|-15:0.0|-34:-0.0
chr3	132683446	849600	T	G	.	.	ALLELEID=827542;CLNDN=Nephronophthisis;CLNDISDB=Human_Phenotype_Ontology:HP:0000090,Human_Phenotype_Ontology:HP:0004748,MONDO:MONDO:0019005,MedGen:C0687120,OMIM:PS256100,Orphanet:ORPHA655,SNOMED_CT:204958008;CLNHGVS=NC_000003.12:g.132683446T>G;CLNREVSTAT=criteria_provided,_single_submitter;CLNSIG=Uncertain_significance;CLNVC=single_nucleotide_variant;CLNVCSO=SO:0001483;GENEINFO=NPHP3:27031|NPHP3-ACAD11:100532724;MC=SO:0001583|missense_variant,SO:0001619|non-coding_transcript_variant;ORIGIN=1;Pangolin=ENSG00000274810.4|24:0.0|-47:-0.0ENSG00000113971.20|24:0.0|-47:-0.0
chr3	132683486	501346	A	G	.	.	AF_EXAC=1e-05;ALLELEID=492770;CLNDN=not_provided;CLNDISDB=MedGen:CN517202;CLNHGVS=NC_000003.12:g.132683486A>G;CLNREVSTAT=criteria_provided,_single_submitter;CLNSIG=Uncertain_significance;CLNVC=single_nucleotide_variant;CLNVCSO=SO:0001483;GENEINFO=NPHP3:27031|NPHP3-ACAD11:100532724;MC=SO:0001619|non-coding_transcript_variant,SO:0001819|synonymous_variant;ORIGIN=1;RS=747847543;Pangolin=ENSG00000274810.4|38:0.0|-16:-0.0ENSG00000113971.20|38:0.0|-16:-0.0
chr3	132683503	392050	G	A	.	.	AF_EXAC=2e-05;AF_TGP=0.0002;ALLELEID=367235;CLNDN=Nephronophthisis|not_provided;CLNDISDB=Human_Phenotype_Ontology:HP:0000090,Human_Phenotype_Ontology:HP:0004748,MONDO:MONDO:0019005,MedGen:C0687120,OMIM:PS256100,Orphanet:ORPHA655,SNOMED_CT:204958008|MedGen:CN517202;CLNHGVS=NC_000003.12:g.132683503G>A;CLNREVSTAT=criteria_provided,_multiple_submitters,_no_conflicts;CLNSIG=Uncertain_significance;CLNVC=single_nucleotide_variant;CLNVCSO=SO:0001483;GENEINFO=NPHP3:27031|NPHP3-ACAD11:100532724;MC=SO:0001583|missense_variant,SO:0001619|non-coding_transcript_variant;ORIGIN=1;RS=550670844;Pangolin=ENSG00000274810.4|-33:0.0|21:-0.01ENSG00000113971.20|-33:0.0|21:-0.01
chr3	132683506	959155	C	T	.	.	ALLELEID=943330;CLNDN=Nephronophthisis;CLNDISDB=Human_Phenotype_Ontology:HP:0000090,Human_Phenotype_Ontology:HP:0004748,MONDO:MONDO:0019005,MedGen:C0687120,OMIM:PS256100,Orphanet:ORPHA655,SNOMED_CT:204958008;CLNHGVS=NC_000003.12:g.132683506C>T;CLNREVSTAT=criteria_provided,_single_submitter;CLNSIG=Uncertain_significance;CLNVC=single_nucleotide_variant;CLNVCSO=SO:0001483;GENEINFO=NPHP3:27031|NPHP3-ACAD11:100532724;MC=SO:0001583|missense_variant,SO:0001619|non-coding_transcript_variant;ORIGIN=1;Pangolin=ENSG00000274810.4|38:0.0|18:-0.0ENSG00000113971.20|38:0.0|18:-0.0
chr3	132683511	1025742	T	C	.	.	ALLELEID=1004500;CLNDN=Nephronophthisis;CLNDISDB=Human_Phenotype_Ontology:HP:0000090,Human_Phenotype_Ontology:HP:0004748,MONDO:MONDO:0019005,MedGen:C0687120,OMIM:PS256100,Orphanet:ORPHA655,SNOMED_CT:204958008;CLNHGVS=NC_000003.12:g.132683511T>C;CLNREVSTAT=criteria_provided,_single_submitter;CLNSIG=Uncertain_significance;CLNVC=single_nucleotide_variant;CLNVCSO=SO:0001483;GENEINFO=NPHP3:27031|NPHP3-ACAD11:100532724;MC=SO:0001583|missense_variant,SO:0001619|non-coding_transcript_variant;ORIGIN=1;Pangolin=ENSG00000274810.4|13:0.0|33:-0.0ENSG00000113971.20|13:0.0|33:-0.0
chr3	132684550	343375	T	C	.	.	AF_ESP=0.00015;AF_EXAC=0.00012;ALLELEID=292787;CLNDN=Nephronophthisis|Renal-hepatic-pancreatic_dysplasia_1|Meckel_syndrome_type_7|Nephronophthisis_3|not_provided;CLNDISDB=Human_Phenotype_Ontology:HP:0000090,Human_Phenotype_Ontology:HP:0004748,MONDO:MONDO:0019005,MedGen:C0687120,OMIM:PS256100,Orphanet:ORPHA655,SNOMED_CT:204958008|MONDO:MONDO:0008833,MedGen:C3715199,OMIM:208540|MONDO:MONDO:0009966,MedGen:C2673885,OMIM:267010,Orphanet:ORPHA3032|MONDO:MONDO:0011456,MedGen:C1858392,OMIM:604387,SNOMED_CT:444749006|MedGen:CN517202;CLNHGVS=NC_000003.12:g.132684550T>C;CLNREVSTAT=criteria_provided,_multiple_submitters,_no_conflicts;CLNSIG=Uncertain_significance;CLNVC=single_nucleotide_variant;CLNVCSO=SO:0001483;CLNVI=Illumina_Clinical_Services_Laboratory,Illumina:230678;GENEINFO=NPHP3:27031|NPHP3-ACAD11:100532724;MC=SO:0001627|intron_variant;ORIGIN=1;RS=374989123;Pangolin=ENSG00000274810.4|0:0.68|4:-0.03ENSG00000113971.20|0:0.68|4:-0.03
chr3	132684561	343376	T	C	.	.	ALLELEID=292788;CLNDN=Renal-hepatic-pancreatic_dysplasia_1|Meckel_syndrome_type_7|Nephronophthisis_3;CLNDISDB=MONDO:MONDO:0008833,MedGen:C3715199,OMIM:208540|MONDO:MONDO:0009966,MedGen:C2673885,OMIM:267010,Orphanet:ORPHA3032|MONDO:MONDO:0011456,MedGen:C1858392,OMIM:604387,SNOMED_CT:444749006;CLNHGVS=NC_000003.12:g.132684561T>C;CLNREVSTAT=criteria_provided,_single_submitter;CLNSIG=Uncertain_significance;CLNVC=single_nucleotide_variant;CLNVCSO=SO:0001483;CLNVI=Illumina_Clinical_Services_Laboratory,Illumina:615024;GENEINFO=NPHP3:27031|NPHP3-ACAD11:100532724;MC=SO:0001583|missense_variant,SO:0001619|non-coding_transcript_variant;ORIGIN=1;RS=772079066;Pangolin=ENSG00000274810.4|-7:0.0|-2:-0.0ENSG00000113971.20|-7:0.0|-2:-0.0
chr3	132684571	598214	T	C	.	.	ALLELEID=589275;CLNDN=not_provided;CLNDISDB=MedGen:CN517202;CLNHGVS=NC_000003.12:g.132684571T>C;CLNREVSTAT=criteria_provided,_single_submitter;CLNSIG=Uncertain_significance;CLNVC=single_nucleotide_variant;CLNVCSO=SO:0001483;GENEINFO=NPHP3:27031|NPHP3-ACAD11:100532724;MC=SO:0001583|missense_variant,SO:0001619|non-coding_transcript_variant;ORIGIN=1;RS=1559999966;Pangolin=ENSG00000274810.4|9:0.0|-17:-0.0ENSG00000113971.20|9:0.0|-17:-0.0
chr3	132684574	167378	C	T	.	.	AF_ESP=0.00884;AF_EXAC=0.00864;AF_TGP=0.00339;ALLELEID=177218;CLNDN=Nephronophthisis|Renal-hepatic-pancreatic_dysplasia_1|Meckel_syndrome_type_7|Nephronophthisis_3|not_specified|not_provided;CLNDISDB=Human_Phenotype_Ontology:HP:0000090,Human_Phenotype_Ontology:HP:0004748,MONDO:MONDO:0019005,MedGen:C0687120,OMIM:PS256100,Orphanet:ORPHA655,SNOMED_CT:204958008|MONDO:MONDO:0008833,MedGen:C3715199,OMIM:208540|MONDO:MONDO:0009966,MedGen:C2673885,OMIM:267010,Orphanet:ORPHA3032|MONDO:MONDO:0011456,MedGen:C1858392,OMIM:604387,SNOMED_CT:444749006|MedGen:CN169374|MedGen:CN517202;CLNHGVS=NC_000003.12:g.132684574C>T;CLNREVSTAT=criteria_provided,_conflicting_interpretations;CLNSIG=Conflicting_interpretations_of_pathogenicity;CLNSIGCONF=Benign(5),Likely_benign(2),Uncertain_significance(1);CLNVC=single_nucleotide_variant;CLNVCSO=SO:0001483;CLNVI=Illumina_Clinical_Services_Laboratory,Illumina:33421;GENEINFO=NPHP3:27031|NPHP3-ACAD11:100532724;MC=SO:0001583|missense_variant,SO:0001619|non-coding_transcript_variant;ORIGIN=1;RS=34391943;Pangolin=ENSG00000274810.4|-20:0.0|6:-0.0ENSG00000113971.20|-20:0.0|6:-0.0
chr3	132684603	1037758	G	A	.	.	ALLELEID=1025008;CLNDN=Nephronophthisis;CLNDISDB=Human_Phenotype_Ontology:HP:0000090,Human_Phenotype_Ontology:HP:0004748,MONDO:MONDO:0019005,MedGen:C0687120,OMIM:PS256100,Orphanet:ORPHA655,SNOMED_CT:204958008;CLNHGVS=NC_000003.12:g.132684603G>A;CLNREVSTAT=criteria_provided,_single_submitter;CLNSIG=Uncertain_significance;CLNVC=single_nucleotide_variant;CLNVCSO=SO:0001483;GENEINFO=NPHP3:27031|NPHP3-ACAD11:100532724;MC=SO:0001583|missense_variant,SO:0001619|non-coding_transcript_variant;ORIGIN=1;Pangolin=ENSG00000274810.4|-23:0.0|-49:-0.0ENSG00000113971.20|-23:0.0|-49:-0.0
chr3	132684620	592218	T	C	.	.	AF_ESP=8e-05;AF_EXAC=0.0002;AF_TGP=0.0002;ALLELEID=583256;CLNDN=Nephronophthisis|Renal-hepatic-pancreatic_dysplasia_1|Meckel_syndrome_type_7|Nephronophthisis_3|not_provided;CLNDISDB=Human_Phenotype_Ontology:HP:0000090,Human_Phenotype_Ontology:HP:0004748,MONDO:MONDO:0019005,MedGen:C0687120,OMIM:PS256100,Orphanet:ORPHA655,SNOMED_CT:204958008|MONDO:MONDO:0008833,MedGen:C3715199,OMIM:208540|MONDO:MONDO:0009966,MedGen:C2673885,OMIM:267010,Orphanet:ORPHA3032|MONDO:MONDO:0011456,MedGen:C1858392,OMIM:604387,SNOMED_CT:444749006|MedGen:CN517202;CLNHGVS=NC_000003.12:g.132684620T>C;CLNREVSTAT=criteria_provided,_conflicting_interpretations;CLNSIG=Conflicting_interpretations_of_pathogenicity;CLNSIGCONF=Likely_benign(1),Uncertain_significance(4);CLNVC=single_nucleotide_variant;CLNVCSO=SO:0001483;CLNVI=Illumina_Clinical_Services_Laboratory,Illumina:625042;GENEINFO=NPHP3:27031|NPHP3-ACAD11:100532724;MC=SO:0001619|non-coding_transcript_variant,SO:0001819|synonymous_variant;ORIGIN=1;RS=371505908;Pangolin=ENSG00000274810.4|5:0.0|-5:-0.0ENSG00000113971.20|5:0.0|-5:-0.0
chr3	132684624	262705	C	T	.	.	AF_ESP=0.00123;AF_EXAC=0.00041;AF_TGP=0.003;ALLELEID=250935;CLNDN=Nephronophthisis|not_specified;CLNDISDB=Human_Phenotype_Ontology:HP:0000090,Human_Phenotype_Ontology:HP:0004748,MONDO:MONDO:0019005,MedGen:C0687120,OMIM:PS256100,Orphanet:ORPHA655,SNOMED_CT:204958008|MedGen:CN169374;CLNHGVS=NC_000003.12:g.132684624C>T;CLNREVSTAT=criteria_provided,_conflicting_interpretations;CLNSIG=Conflicting_interpretations_of_pathogenicity;CLNSIGCONF=Benign(1),Likely_benign(2),Uncertain_significance(1);CLNVC=single_nucleotide_variant;CLNVCSO=SO:0001483;GENEINFO=NPHP3:27031|NPHP3-ACAD11:100532724;MC=SO:0001583|missense_variant,SO:0001619|non-coding_transcript_variant;ORIGIN=1;RS=111727307;Pangolin=ENSG00000274810.4|-44:0.0|12:-0.0ENSG00000113971.20|-44:0.0|12:-0.0
chr3	132684625	580774	G	A	.	.	AF_EXAC=3e-05;AF_TGP=0.0002;ALLELEID=561210;CLNDN=Nephronophthisis|not_provided;CLNDISDB=Human_Phenotype_Ontology:HP:0000090,Human_Phenotype_Ontology:HP:0004748,MONDO:MONDO:0019005,MedGen:C0687120,OMIM:PS256100,Orphanet:ORPHA655,SNOMED_CT:204958008|MedGen:CN517202;CLNHGVS=NC_000003.12:g.132684625G>A;CLNREVSTAT=criteria_provided,_multiple_submitters,_no_conflicts;CLNSIG=Uncertain_significance;CLNVC=single_nucleotide_variant;CLNVCSO=SO:0001483;GENEINFO=NPHP3:27031|NPHP3-ACAD11:100532724;MC=SO:0001583|missense_variant,SO:0001619|non-coding_transcript_variant;ORIGIN=1;RS=201135796;Pangolin=ENSG00000274810.4|-45:0.0|11:-0.0ENSG00000113971.20|-45:0.0|11:-0.0
chr3	132684630	281413	C	T	.	.	AF_ESP=8e-05;AF_EXAC=4e-05;ALLELEID=265650;CLNDN=not_provided;CLNDISDB=MedGen:CN517202;CLNHGVS=NC_000003.12:g.132684630C>T;CLNREVSTAT=criteria_provided,_single_submitter;CLNSIG=Uncertain_significance;CLNVC=single_nucleotide_variant;CLNVCSO=SO:0001483;GENEINFO=NPHP3:27031|NPHP3-ACAD11:100532724;MC=SO:0001583|missense_variant,SO:0001619|non-coding_transcript_variant;ORIGIN=1;RS=138630766;Pangolin=ENSG00000274810.4|-50:0.0|6:-0.0ENSG00000113971.20|-50:0.0|6:-0.0
chr3	132684631	499980	G	A	.	.	ALLELEID=491404;CLNDN=not_provided;CLNDISDB=MedGen:CN517202;CLNHGVS=NC_000003.12:g.132684631G>A;CLNREVSTAT=criteria_provided,_single_submitter;CLNSIG=Uncertain_significance;CLNVC=single_nucleotide_variant;CLNVCSO=SO:0001483;GENEINFO=NPHP3:27031|NPHP3-ACAD11:100532724;MC=SO:0001583|missense_variant,SO:0001619|non-coding_transcript_variant;ORIGIN=1;RS=1330141890;Pangolin=ENSG00000274810.4|-27:0.0|5:-0.0ENSG00000113971.20|-27:0.0|5:-0.0
chr3	132684674	853203	C	CTGT	.	.	ALLELEID=827543;CLNDN=Nephronophthisis;CLNDISDB=Human_Phenotype_Ontology:HP:0000090,Human_Phenotype_Ontology:HP:0004748,MONDO:MONDO:0019005,MedGen:C0687120,OMIM:PS256100,Orphanet:ORPHA655,SNOMED_CT:204958008;CLNHGVS=NC_000003.12:g.132684676_132684678dup;CLNREVSTAT=criteria_provided,_single_submitter;CLNSIG=Uncertain_significance;CLNVC=Duplication;CLNVCSO=SO:1000035;CLNVI=Invitae:264299;GENEINFO=NPHP3:27031|NPHP3-ACAD11:100532724;MC=SO:0001619|non-coding_transcript_variant,SO:0001821|inframe_insertion;ORIGIN=1;Pangolin=ENSG00000274810.4|44:0.01|-38:-0.0ENSG00000113971.20|44:0.01|-38:-0.0
chr3	132684702	381594	A	G	.	.	ALLELEID=367237;CLNDN=Nephronophthisis|not_provided;CLNDISDB=Human_Phenotype_Ontology:HP:0000090,Human_Phenotype_Ontology:HP:0004748,MONDO:MONDO:0019005,MedGen:C0687120,OMIM:PS256100,Orphanet:ORPHA655,SNOMED_CT:204958008|MedGen:CN517202;CLNHGVS=NC_000003.12:g.132684702A>G;CLNREVSTAT=criteria_provided,_multiple_submitters,_no_conflicts;CLNSIG=Uncertain_significance;CLNVC=single_nucleotide_variant;CLNVCSO=SO:0001483;GENEINFO=NPHP3:27031|NPHP3-ACAD11:100532724;MC=SO:0001583|missense_variant,SO:0001619|non-coding_transcript_variant;ORIGIN=1;RS=1057521090;Pangolin=ENSG00000274810.4|-6:0.07|-23:-0.0ENSG00000113971.20|-6:0.07|-23:-0.0
chr3	132684750	642517	C	G	.	.	ALLELEID=630952;CLNDN=Nephronophthisis;CLNDISDB=Human_Phenotype_Ontology:HP:0000090,Human_Phenotype_Ontology:HP:0004748,MONDO:MONDO:0019005,MedGen:C0687120,OMIM:PS256100,Orphanet:ORPHA655,SNOMED_CT:204958008;CLNHGVS=NC_000003.12:g.132684750C>G;CLNREVSTAT=criteria_provided,_single_submitter;CLNSIG=Uncertain_significance;CLNVC=single_nucleotide_variant;CLNVCSO=SO:0001483;GENEINFO=NPHP3:27031|NPHP3-ACAD11:100532724;MC=SO:0001583|missense_variant,SO:0001619|non-coding_transcript_variant;ORIGIN=1;RS=767752387;Pangolin=ENSG00000274810.4|-35:0.0|44:-0.01ENSG00000113971.20|-35:0.0|44:-0.01
chr3	132684750	1046137	C	T	.	.	ALLELEID=1025009;CLNDN=Nephronophthisis;CLNDISDB=Human_Phenotype_Ontology:HP:0000090,Human_Phenotype_Ontology:HP:0004748,MONDO:MONDO:0019005,MedGen:C0687120,OMIM:PS256100,Orphanet:ORPHA655,SNOMED_CT:204958008;CLNHGVS=NC_000003.12:g.132684750C>T;CLNREVSTAT=criteria_provided,_single_submitter;CLNSIG=Uncertain_significance;CLNVC=single_nucleotide_variant;CLNVCSO=SO:0001483;GENEINFO=NPHP3:27031|NPHP3-ACAD11:100532724;MC=SO:0001583|missense_variant,SO:0001619|non-coding_transcript_variant;ORIGIN=1;Pangolin=ENSG00000274810.4|39:0.01|44:-0.01ENSG00000113971.20|39:0.01|44:-0.01
chr3	132684771	595684	C	T	.	.	AF_EXAC=2e-05;ALLELEID=586746;CLNDN=not_provided;CLNDISDB=MedGen:CN517202;CLNHGVS=NC_000003.12:g.132684771C>T;CLNREVSTAT=criteria_provided,_single_submitter;CLNSIG=Uncertain_significance;CLNVC=single_nucleotide_variant;CLNVCSO=SO:0001483;GENEINFO=NPHP3:27031|NPHP3-ACAD11:100532724;MC=SO:0001583|missense_variant,SO:0001619|non-coding_transcript_variant;ORIGIN=1;RS=749623594;Pangolin=ENSG00000274810.4|1:0.0|18:-0.02ENSG00000113971.20|1:0.0|18:-0.02
chr3	132684788	497618	A	G	.	.	AF_ESP=8e-05;AF_EXAC=7e-05;AF_TGP=0.0008;ALLELEID=489042;CLNDN=not_provided;CLNDISDB=MedGen:CN517202;CLNHGVS=NC_000003.12:g.132684788A>G;CLNREVSTAT=criteria_provided,_single_submitter;CLNSIG=Uncertain_significance;CLNVC=single_nucleotide_variant;CLNVCSO=SO:0001483;GENEINFO=NPHP3:27031|NPHP3-ACAD11:100532724;MC=SO:0001619|non-coding_transcript_variant,SO:0001819|synonymous_variant;ORIGIN=1;RS=188431787;Pangolin=ENSG00000274810.4|6:0.01|1:-0.05ENSG00000113971.20|6:0.01|1:-0.05
chr3	132686263	946581	A	C	.	.	ALLELEID=923052;CLNDN=Nephronophthisis;CLNDISDB=Human_Phenotype_Ontology:HP:0000090,Human_Phenotype_Ontology:HP:0004748,MONDO:MONDO:0019005,MedGen:C0687120,OMIM:PS256100,Orphanet:ORPHA655,SNOMED_CT:204958008;CLNHGVS=NC_000003.12:g.132686263A>C;CLNREVSTAT=criteria_provided,_single_submitter;CLNSIG=Uncertain_significance;CLNVC=single_nucleotide_variant;CLNVCSO=SO:0001483;GENEINFO=NPHP3:27031|NPHP3-ACAD11:100532724;MC=SO:0001583|missense_variant,SO:0001619|non-coding_transcript_variant;ORIGIN=1;Pangolin=ENSG00000274810.4|-17:0.0|-3:-0.14ENSG00000113971.20|-17:0.0|-3:-0.14
chr3	132686278	598704	T	C	.	.	AF_EXAC=4e-05;AF_TGP=0.0004;ALLELEID=589765;CLNDN=Nephronophthisis|not_provided;CLNDISDB=Human_Phenotype_Ontology:HP:0000090,Human_Phenotype_Ontology:HP:0004748,MONDO:MONDO:0019005,MedGen:C0687120,OMIM:PS256100,Orphanet:ORPHA655,SNOMED_CT:204958008|MedGen:CN517202;CLNHGVS=NC_000003.12:g.132686278T>C;CLNREVSTAT=criteria_provided,_multiple_submitters,_no_conflicts;CLNSIG=Uncertain_significance;CLNVC=single_nucleotide_variant;CLNVCSO=SO:0001483;GENEINFO=NPHP3:27031|NPHP3-ACAD11:100532724;MC=SO:0001583|missense_variant,SO:0001619|non-coding_transcript_variant;ORIGIN=1;RS=571618016;Pangolin=ENSG00000274810.4|-18:0.01|-13:-0.0ENSG00000113971.20|-18:0.01|-13:-0.0
chr3	132686285	1018764	G	C	.	.	ALLELEID=1004501;CLNDN=Nephronophthisis;CLNDISDB=Human_Phenotype_Ontology:HP:0000090,Human_Phenotype_Ontology:HP:0004748,MONDO:MONDO:0019005,MedGen:C0687120,OMIM:PS256100,Orphanet:ORPHA655,SNOMED_CT:204958008;CLNHGVS=NC_000003.12:g.132686285G>C;CLNREVSTAT=criteria_provided,_single_submitter;CLNSIG=Uncertain_significance;CLNVC=single_nucleotide_variant;CLNVCSO=SO:0001483;GENEINFO=NPHP3:27031|NPHP3-ACAD11:100532724;MC=SO:0001583|missense_variant,SO:0001619|non-coding_transcript_variant;ORIGIN=1;Pangolin=ENSG00000274810.4|-25:0.03|48:-0.09ENSG00000113971.20|-25:0.03|48:-0.09
chr3	132686290	593619	C	G	.	.	ALLELEID=584683;CLNDN=Nephronophthisis|not_provided;CLNDISDB=Human_Phenotype_Ontology:HP:0000090,Human_Phenotype_Ontology:HP:0004748,MONDO:MONDO:0019005,MedGen:C0687120,OMIM:PS256100,Orphanet:ORPHA655,SNOMED_CT:204958008|MedGen:CN517202;CLNHGVS=NC_000003.12:g.132686290C>G;CLNREVSTAT=criteria_provided,_multiple_submitters,_no_conflicts;CLNSIG=Uncertain_significance;CLNVC=single_nucleotide_variant;CLNVCSO=SO:0001483;GENEINFO=NPHP3:27031|NPHP3-ACAD11:100532724;MC=SO:0001583|missense_variant,SO:0001619|non-coding_transcript_variant;ORIGIN=1;RS=758927671;Pangolin=ENSG00000274810.4|-30:0.05|43:-0.33ENSG00000113971.20|-30:0.05|43:-0.33
chr3	132686303	901257	G	A	.	.	ALLELEID=888012;CLNDN=Renal-hepatic-pancreatic_dysplasia_1|Meckel_syndrome_type_7|Nephronophthisis_3;CLNDISDB=MONDO:MONDO:0008833,MedGen:C3715199,OMIM:208540|MONDO:MONDO:0009966,MedGen:C2673885,OMIM:267010,Orphanet:ORPHA3032|MONDO:MONDO:0011456,MedGen:C1858392,OMIM:604387,SNOMED_CT:444749006;CLNHGVS=NC_000003.12:g.132686303G>A;CLNREVSTAT=criteria_provided,_single_submitter;CLNSIG=Uncertain_significance;CLNVC=single_nucleotide_variant;CLNVCSO=SO:0001483;CLNVI=Illumina_Clinical_Services_Laboratory,Illumina:588797;GENEINFO=NPHP3:27031|NPHP3-ACAD11:100532724;MC=SO:0001583|missense_variant,SO:0001619|non-coding_transcript_variant;ORIGIN=1;Pangolin=ENSG00000274810.4|-43:0.03|30:-0.1ENSG00000113971.20|-43:0.03|30:-0.1
chr3	132686308	195784	C	T	.	.	AF_ESP=0.00085;AF_EXAC=0.00043;ALLELEID=192945;CLNDN=Nephronophthisis|Renal-hepatic-pancreatic_dysplasia_1|Meckel_syndrome_type_7|Nephronophthisis_3|not_specified|not_provided;CLNDISDB=Human_Phenotype_Ontology:HP:0000090,Human_Phenotype_Ontology:HP:0004748,MONDO:MONDO:0019005,MedGen:C0687120,OMIM:PS256100,Orphanet:ORPHA655,SNOMED_CT:204958008|MONDO:MONDO:0008833,MedGen:C3715199,OMIM:208540|MONDO:MONDO:0009966,MedGen:C2673885,OMIM:267010,Orphanet:ORPHA3032|MONDO:MONDO:0011456,MedGen:C1858392,OMIM:604387,SNOMED_CT:444749006|MedGen:CN169374|MedGen:CN517202;CLNHGVS=NC_000003.12:g.132686308C>T;CLNREVSTAT=criteria_provided,_multiple_submitters,_no_conflicts;CLNSIG=Uncertain_significance;CLNVC=single_nucleotide_variant;CLNVCSO=SO:0001483;CLNVI=Illumina_Clinical_Services_Laboratory,Illumina:609234;GENEINFO=NPHP3:27031|NPHP3-ACAD11:100532724;MC=SO:0001583|missense_variant,SO:0001619|non-coding_transcript_variant;ORIGIN=1;RS=146890274;Pangolin=ENSG00000274810.4|25:0.21|-48:-0.31ENSG00000113971.20|25:0.21|-48:-0.31
chr3	132686319	500849	A	C	.	.	AF_ESP=8e-05;AF_EXAC=2e-05;ALLELEID=492273;CLNDN=not_provided;CLNDISDB=MedGen:CN517202;CLNHGVS=NC_000003.12:g.132686319A>C;CLNREVSTAT=criteria_provided,_single_submitter;CLNSIG=Uncertain_significance;CLNVC=single_nucleotide_variant;CLNVCSO=SO:0001483;GENEINFO=NPHP3:27031|NPHP3-ACAD11:100532724;MC=SO:0001619|non-coding_transcript_variant,SO:0001819|synonymous_variant;ORIGIN=1;RS=139351534;Pangolin=ENSG00000274810.4|45:0.0|14:-0.33ENSG00000113971.20|45:0.0|14:-0.33
chr3	132686337	262704	T	C	.	.	AF_ESP=0.00723;AF_EXAC=0.0018;AF_TGP=0.00659;ALLELEID=250936;CLNDN=Nephronophthisis|Renal-hepatic-pancreatic_dysplasia_1|Meckel_syndrome_type_7|Nephronophthisis_3|not_specified;CLNDISDB=Human_Phenotype_Ontology:HP:0000090,Human_Phenotype_Ontology:HP:0004748,MONDO:MONDO:0019005,MedGen:C0687120,OMIM:PS256100,Orphanet:ORPHA655,SNOMED_CT:204958008|MONDO:MONDO:0008833,MedGen:C3715199,OMIM:208540|MONDO:MONDO:0009966,MedGen:C2673885,OMIM:267010,Orphanet:ORPHA3032|MONDO:MONDO:0011456,MedGen:C1858392,OMIM:604387,SNOMED_CT:444749006|MedGen:CN169374;CLNHGVS=NC_000003.12:g.132686337T>C;CLNREVSTAT=criteria_provided,_conflicting_interpretations;CLNSIG=Conflicting_interpretations_of_pathogenicity;CLNSIGCONF=Benign(5),Uncertain_significance(1);CLNVC=single_nucleotide_variant;CLNVCSO=SO:0001483;CLNVI=Illumina_Clinical_Services_Laboratory,Illumina:584025;GENEINFO=NPHP3:27031|NPHP3-ACAD11:100532724;MC=SO:0001619|non-coding_transcript_variant,SO:0001819|synonymous_variant;ORIGIN=1;RS=11915053;Pangolin=ENSG00000274810.4|27:0.0|-4:-0.26ENSG00000113971.20|27:0.0|-4:-0.26
chr3	132686352	499991	C	G	.	.	AF_EXAC=9e-05;ALLELEID=491415;CLNDN=Nephronophthisis|not_provided;CLNDISDB=Human_Phenotype_Ontology:HP:0000090,Human_Phenotype_Ontology:HP:0004748,MONDO:MONDO:0019005,MedGen:C0687120,OMIM:PS256100,Orphanet:ORPHA655,SNOMED_CT:204958008|MedGen:CN517202;CLNHGVS=NC_000003.12:g.132686352C>G;CLNREVSTAT=criteria_provided,_multiple_submitters,_no_conflicts;CLNSIG=Uncertain_significance;CLNVC=single_nucleotide_variant;CLNVCSO=SO:0001483;GENEINFO=NPHP3:27031|NPHP3-ACAD11:100532724;MC=SO:0001583|missense_variant,SO:0001619|non-coding_transcript_variant;ORIGIN=1;RS=764287266;Pangolin=ENSG00000274810.4|-19:0.04|12:-0.0ENSG00000113971.20|-19:0.04|12:-0.0
chr3	132686363	577594	G	A	.	.	AF_EXAC=0.00031;AF_TGP=0.0002;ALLELEID=561211;CLNDN=Nephronophthisis|not_provided;CLNDISDB=Human_Phenotype_Ontology:HP:0000090,Human_Phenotype_Ontology:HP:0004748,MONDO:MONDO:0019005,MedGen:C0687120,OMIM:PS256100,Orphanet:ORPHA655,SNOMED_CT:204958008|MedGen:CN517202;CLNHGVS=NC_000003.12:g.132686363G>A;CLNREVSTAT=criteria_provided,_conflicting_interpretations;CLNSIG=Conflicting_interpretations_of_pathogenicity;CLNSIGCONF=Likely_benign(1),Uncertain_significance(1);CLNVC=single_nucleotide_variant;CLNVCSO=SO:0001483;GENEINFO=NPHP3:27031|NPHP3-ACAD11:100532724;MC=SO:0001583|missense_variant,SO:0001619|non-coding_transcript_variant;ORIGIN=1;RS=553665584;Pangolin=ENSG00000274810.4|1:0.01|-30:-0.07ENSG00000113971.20|1:0.01|-30:-0.07
chr3	132686375	343377	G	A	.	.	ALLELEID=289585;CLNDN=Renal-hepatic-pancreatic_dysplasia_1|Meckel_syndrome_type_7|Nephronophthisis_3;CLNDISDB=MONDO:MONDO:0008833,MedGen:C3715199,OMIM:208540|MONDO:MONDO:0009966,MedGen:C2673885,OMIM:267010,Orphanet:ORPHA3032|MONDO:MONDO:0011456,MedGen:C1858392,OMIM:604387,SNOMED_CT:444749006;CLNHGVS=NC_000003.12:g.132686375G>A;CLNREVSTAT=criteria_provided,_single_submitter;CLNSIG=Uncertain_significance;CLNVC=single_nucleotide_variant;CLNVCSO=SO:0001483;CLNVI=Illumina_Clinical_Services_Laboratory,Illumina:666249;GENEINFO=NPHP3:27031|NPHP3-ACAD11:100532724;MC=SO:0001583|missense_variant,SO:0001619|non-coding_transcript_variant;ORIGIN=1;RS=886058002;Pangolin=ENSG00000274810.4|-11:0.01|-42:-0.01ENSG00000113971.20|-11:0.01|-42:-0.01
chr3	132686377	1013968	G	A	.	.	ALLELEID=1004502;CLNDN=Nephronophthisis;CLNDISDB=Human_Phenotype_Ontology:HP:0000090,Human_Phenotype_Ontology:HP:0004748,MONDO:MONDO:0019005,MedGen:C0687120,OMIM:PS256100,Orphanet:ORPHA655,SNOMED_CT:204958008;CLNHGVS=NC_000003.12:g.132686377G>A;CLNREVSTAT=criteria_provided,_single_submitter;CLNSIG=Uncertain_significance;CLNVC=single_nucleotide_variant;CLNVCSO=SO:0001483;GENEINFO=NPHP3:27031|NPHP3-ACAD11:100532724;MC=SO:0001583|missense_variant,SO:0001619|non-coding_transcript_variant;ORIGIN=1;Pangolin=ENSG00000274810.4|-13:0.02|-44:-0.04ENSG00000113971.20|-13:0.02|-44:-0.04
chr3	132686390	1015197	G	C	.	.	ALLELEID=1004503;CLNDN=Nephronophthisis;CLNDISDB=Human_Phenotype_Ontology:HP:0000090,Human_Phenotype_Ontology:HP:0004748,MONDO:MONDO:0019005,MedGen:C0687120,OMIM:PS256100,Orphanet:ORPHA655,SNOMED_CT:204958008;CLNHGVS=NC_000003.12:g.132686390G>C;CLNREVSTAT=criteria_provided,_single_submitter;CLNSIG=Uncertain_significance;CLNVC=single_nucleotide_variant;CLNVCSO=SO:0001483;GENEINFO=NPHP3:27031|NPHP3-ACAD11:100532724;MC=SO:0001627|intron_variant;ORIGIN=1;Pangolin=ENSG00000274810.4|-26:0.35|-3:-0.93ENSG00000113971.20|-26:0.35|-3:-0.93
chr3	132687209	864822	T	C	.	.	ALLELEID=827544;CLNDN=Nephronophthisis;CLNDISDB=Human_Phenotype_Ontology:HP:0000090,Human_Phenotype_Ontology:HP:0004748,MONDO:MONDO:0019005,MedGen:C0687120,OMIM:PS256100,Orphanet:ORPHA655,SNOMED_CT:204958008;CLNHGVS=NC_000003.12:g.132687209T>C;CLNREVSTAT=criteria_provided,_single_submitter;CLNSIG=Uncertain_significance;CLNVC=single_nucleotide_variant;CLNVCSO=SO:0001483;GENEINFO=NPHP3:27031|NPHP3-ACAD11:100532724;MC=SO:0001583|missense_variant,SO:0001619|non-coding_transcript_variant;ORIGIN=1;Pangolin=ENSG00000274810.4|17:0.0|-32:-0.0ENSG00000113971.20|17:0.0|-32:-0.0
chr3	132687213	1047549	C	G	.	.	ALLELEID=1025010;CLNDN=Nephronophthisis;CLNDISDB=Human_Phenotype_Ontology:HP:0000090,Human_Phenotype_Ontology:HP:0004748,MONDO:MONDO:0019005,MedGen:C0687120,OMIM:PS256100,Orphanet:ORPHA655,SNOMED_CT:204958008;CLNHGVS=NC_000003.12:g.132687213C>G;CLNREVSTAT=criteria_provided,_single_submitter;CLNSIG=Uncertain_significance;CLNVC=single_nucleotide_variant;CLNVCSO=SO:0001483;GENEINFO=NPHP3:27031|NPHP3-ACAD11:100532724;MC=SO:0001583|missense_variant,SO:0001619|non-coding_transcript_variant;ORIGIN=1;Pangolin=ENSG00000274810.4|-11:0.0|13:-0.0ENSG00000113971.20|-11:0.0|13:-0.0
chr3	132687215	1004075	G	C	.	.	ALLELEID=989261;CLNDN=Nephronophthisis;CLNDISDB=Human_Phenotype_Ontology:HP:0000090,Human_Phenotype_Ontology:HP:0004748,MONDO:MONDO:0019005,MedGen:C0687120,OMIM:PS256100,Orphanet:ORPHA655,SNOMED_CT:204958008;CLNHGVS=NC_000003.12:g.132687215G>C;CLNREVSTAT=criteria_provided,_single_submitter;CLNSIG=Uncertain_significance;CLNVC=single_nucleotide_variant;CLNVCSO=SO:0001483;GENEINFO=NPHP3:27031|NPHP3-ACAD11:100532724;MC=SO:0001583|missense_variant,SO:0001619|non-coding_transcript_variant;ORIGIN=1;Pangolin=ENSG00000274810.4|1:0.0|11:-0.01ENSG00000113971.20|1:0.0|11:-0.01
chr3	132687229	852358	T	G	.	.	ALLELEID=850914;CLNDN=Nephronophthisis;CLNDISDB=Human_Phenotype_Ontology:HP:0000090,Human_Phenotype_Ontology:HP:0004748,MONDO:MONDO:0019005,MedGen:C0687120,OMIM:PS256100,Orphanet:ORPHA655,SNOMED_CT:204958008;CLNHGVS=NC_000003.12:g.132687229T>G;CLNREVSTAT=criteria_provided,_single_submitter;CLNSIG=Uncertain_significance;CLNVC=single_nucleotide_variant;CLNVCSO=SO:0001483;GENEINFO=NPHP3:27031|NPHP3-ACAD11:100532724;MC=SO:0001627|intron_variant;ORIGIN=1;Pangolin=ENSG00000274810.4|-3:0.01|-14:-0.0ENSG00000113971.20|-3:0.01|-14:-0.0
chr3	132687229	343378	T	TA	.	.	ALLELEID=292789;CLNDN=Nephronophthisis|Renal-hepatic-pancreatic_dysplasia_1|Meckel-Gruber_syndrome;CLNDISDB=Human_Phenotype_Ontology:HP:0000090,Human_Phenotype_Ontology:HP:0004748,MONDO:MONDO:0019005,MedGen:C0687120,OMIM:PS256100,Orphanet:ORPHA655,SNOMED_CT:204958008|MONDO:MONDO:0008833,MedGen:C3715199,OMIM:208540|MONDO:MONDO:0018921,MedGen:C0265215,OMIM:PS249000,Orphanet:ORPHA564,SNOMED_CT:29076005;CLNHGVS=NC_000003.12:g.132687238dup;CLNREVSTAT=criteria_provided,_single_submitter;CLNSIG=Uncertain_significance;CLNVC=Duplication;CLNVCSO=SO:1000035;CLNVI=Illumina_Clinical_Services_Laboratory,Illumina:650247;GENEINFO=NPHP3:27031|NPHP3-ACAD11:100532724;MC=SO:0001627|intron_variant;ORIGIN=1;RS=398124547;Pangolin=ENSG00000274810.4|-3:0.0|-27:-0.0ENSG00000113971.20|-3:0.0|-27:-0.0
chr3	132687232	498131	A	C	.	.	ALLELEID=489555;CLNDN=Nephronophthisis|not_provided;CLNDISDB=Human_Phenotype_Ontology:HP:0000090,Human_Phenotype_Ontology:HP:0004748,MONDO:MONDO:0019005,MedGen:C0687120,OMIM:PS256100,Orphanet:ORPHA655,SNOMED_CT:204958008|MedGen:CN517202;CLNHGVS=NC_000003.12:g.132687232A>C;CLNREVSTAT=criteria_provided,_multiple_submitters,_no_conflicts;CLNSIG=Uncertain_significance;CLNVC=single_nucleotide_variant;CLNVCSO=SO:0001483;GENEINFO=NPHP3:27031|NPHP3-ACAD11:100532724;MC=SO:0001627|intron_variant;ORIGIN=1;RS=1405952605;Pangolin=ENSG00000274810.4|-30:0.0|-6:-0.1ENSG00000113971.20|-30:0.0|-6:-0.1
chr3	132688655	593522	T	C	.	.	ALLELEID=584586;CLNDN=not_provided;CLNDISDB=MedGen:CN517202;CLNHGVS=NC_000003.12:g.132688655T>C;CLNREVSTAT=criteria_provided,_single_submitter;CLNSIG=Uncertain_significance;CLNVC=single_nucleotide_variant;CLNVCSO=SO:0001483;GENEINFO=NPHP3:27031|NPHP3-ACAD11:100532724;MC=SO:0001619|non-coding_transcript_variant,SO:0001819|synonymous_variant;ORIGIN=1;RS=1188495543;Pangolin=ENSG00000274810.4|-6:0.0|-5:-0.0ENSG00000113971.20|-6:0.0|-5:-0.0
chr3	132688675	498172	C	T	.	.	ALLELEID=489596;CLNDN=not_provided;CLNDISDB=MedGen:CN517202;CLNHGVS=NC_000003.12:g.132688675C>T;CLNREVSTAT=criteria_provided,_single_submitter;CLNSIG=Uncertain_significance;CLNVC=single_nucleotide_variant;CLNVCSO=SO:0001483;GENEINFO=NPHP3:27031|NPHP3-ACAD11:100532724;MC=SO:0001583|missense_variant,SO:0001619|non-coding_transcript_variant;ORIGIN=1;RS=1553772162;Pangolin=ENSG00000274810.4|42:0.01|-25:-0.0ENSG00000113971.20|42:0.01|-25:-0.0
chr3	132688696	593147	C	A	.	.	ALLELEID=584211;CLNDN=not_provided;CLNDISDB=MedGen:CN517202;CLNHGVS=NC_000003.12:g.132688696C>A;CLNREVSTAT=criteria_provided,_single_submitter;CLNSIG=Uncertain_significance;CLNVC=single_nucleotide_variant;CLNVCSO=SO:0001483;GENEINFO=NPHP3:27031|NPHP3-ACAD11:100532724;MC=SO:0001583|missense_variant,SO:0001619|non-coding_transcript_variant;ORIGIN=1;RS=1560002025;Pangolin=ENSG00000274810.4|21:0.02|-46:-0.0ENSG00000113971.20|21:0.02|-46:-0.0
chr3	132688712	497878	C	T	.	.	AF_EXAC=1e-05;ALLELEID=489302;CLNDN=Nephronophthisis|not_provided;CLNDISDB=Human_Phenotype_Ontology:HP:0000090,Human_Phenotype_Ontology:HP:0004748,MONDO:MONDO:0019005,MedGen:C0687120,OMIM:PS256100,Orphanet:ORPHA655,SNOMED_CT:204958008|MedGen:CN517202;CLNHGVS=NC_000003.12:g.132688712C>T;CLNREVSTAT=criteria_provided,_multiple_submitters,_no_conflicts;CLNSIG=Uncertain_significance;CLNVC=single_nucleotide_variant;CLNVCSO=SO:0001483;GENEINFO=NPHP3:27031|NPHP3-ACAD11:100532724;MC=SO:0001619|non-coding_transcript_variant,SO:0001819|synonymous_variant;ORIGIN=1;RS=769832219;Pangolin=ENSG00000274810.4|-2:0.0|5:-0.03ENSG00000113971.20|-2:0.0|5:-0.03
chr3	132688713	286995	G	A	.	.	AF_EXAC=6e-05;ALLELEID=271232;CLNDN=Nephronophthisis|not_provided;CLNDISDB=Human_Phenotype_Ontology:HP:0000090,Human_Phenotype_Ontology:HP:0004748,MONDO:MONDO:0019005,MedGen:C0687120,OMIM:PS256100,Orphanet:ORPHA655,SNOMED_CT:204958008|MedGen:CN517202;CLNHGVS=NC_000003.12:g.132688713G>A;CLNREVSTAT=criteria_provided,_multiple_submitters,_no_conflicts;CLNSIG=Uncertain_significance;CLNVC=single_nucleotide_variant;CLNVCSO=SO:0001483;GENEINFO=NPHP3:27031|NPHP3-ACAD11:100532724;MC=SO:0001583|missense_variant,SO:0001619|non-coding_transcript_variant;ORIGIN=1;RS=759153335;Pangolin=ENSG00000274810.4|2:0.0|4:-0.03ENSG00000113971.20|2:0.0|4:-0.03
chr3	132688716	498330	C	T	.	.	AF_EXAC=2e-05;ALLELEID=489754;CLNDN=not_provided;CLNDISDB=MedGen:CN517202;CLNHGVS=NC_000003.12:g.132688716C>T;CLNREVSTAT=criteria_provided,_single_submitter;CLNSIG=Uncertain_significance;CLNVC=single_nucleotide_variant;CLNVCSO=SO:0001483;GENEINFO=NPHP3:27031|NPHP3-ACAD11:100532724;MC=SO:0001583|missense_variant,SO:0001619|non-coding_transcript_variant;ORIGIN=1;RS=146097715;Pangolin=ENSG00000274810.4|28:0.0|1:-0.03ENSG00000113971.20|28:0.0|1:-0.03
chr3	132688743	499254	G	A	.	.	AF_ESP=0.00015;AF_EXAC=2e-05;ALLELEID=490678;CLNDN=Nephronophthisis|not_provided;CLNDISDB=Human_Phenotype_Ontology:HP:0000090,Human_Phenotype_Ontology:HP:0004748,MONDO:MONDO:0019005,MedGen:C0687120,OMIM:PS256100,Orphanet:ORPHA655,SNOMED_CT:204958008|MedGen:CN517202;CLNHGVS=NC_000003.12:g.132688743G>A;CLNREVSTAT=criteria_provided,_multiple_submitters,_no_conflicts;CLNSIG=Uncertain_significance;CLNVC=single_nucleotide_variant;CLNVCSO=SO:0001483;GENEINFO=NPHP3:27031|NPHP3-ACAD11:100532724;MC=SO:0001583|missense_variant,SO:0001619|non-coding_transcript_variant;ORIGIN=1;RS=202145723;Pangolin=ENSG00000274810.4|2:0.01|-26:-0.02ENSG00000113971.20|2:0.01|-26:-0.02
chr3	132688752	1063016	T	C	.	.	ALLELEID=1041976;CLNDN=Nephronophthisis;CLNDISDB=Human_Phenotype_Ontology:HP:0000090,Human_Phenotype_Ontology:HP:0004748,MONDO:MONDO:0019005,MedGen:C0687120,OMIM:PS256100,Orphanet:ORPHA655,SNOMED_CT:204958008;CLNHGVS=NC_000003.12:g.132688752T>C;CLNREVSTAT=criteria_provided,_single_submitter;CLNSIG=Uncertain_significance;CLNVC=single_nucleotide_variant;CLNVCSO=SO:0001483;GENEINFO=NPHP3:27031|NPHP3-ACAD11:100532724;MC=SO:0001583|missense_variant,SO:0001619|non-coding_transcript_variant;ORIGIN=1;Pangolin=ENSG00000274810.4|-35:0.0|-35:-0.0ENSG00000113971.20|-35:0.0|-35:-0.0
chr3	132688766	343379	A	G	.	.	AF_ESP=8e-05;AF_EXAC=1e-05;ALLELEID=292790;CLNDN=Renal-hepatic-pancreatic_dysplasia_1|Meckel_syndrome_type_7|Nephronophthisis_3;CLNDISDB=MONDO:MONDO:0008833,MedGen:C3715199,OMIM:208540|MONDO:MONDO:0009966,MedGen:C2673885,OMIM:267010,Orphanet:ORPHA3032|MONDO:MONDO:0011456,MedGen:C1858392,OMIM:604387,SNOMED_CT:444749006;CLNHGVS=NC_000003.12:g.132688766A>G;CLNREVSTAT=criteria_provided,_single_submitter;CLNSIG=Uncertain_significance;CLNVC=single_nucleotide_variant;CLNVCSO=SO:0001483;CLNVI=Illumina_Clinical_Services_Laboratory,Illumina:674610;GENEINFO=NPHP3:27031|NPHP3-ACAD11:100532724;MC=SO:0001619|non-coding_transcript_variant,SO:0001819|synonymous_variant;ORIGIN=1;RS=372990521;Pangolin=ENSG00000274810.4|-49:0.01|30:-0.0ENSG00000113971.20|-49:0.01|30:-0.0
chr3	132688780	1008645	T	C	.	.	ALLELEID=989262;CLNDN=Nephronophthisis;CLNDISDB=Human_Phenotype_Ontology:HP:0000090,Human_Phenotype_Ontology:HP:0004748,MONDO:MONDO:0019005,MedGen:C0687120,OMIM:PS256100,Orphanet:ORPHA655,SNOMED_CT:204958008;CLNHGVS=NC_000003.12:g.132688780T>C;CLNREVSTAT=criteria_provided,_single_submitter;CLNSIG=Uncertain_significance;CLNVC=single_nucleotide_variant;CLNVCSO=SO:0001483;GENEINFO=NPHP3:27031|NPHP3-ACAD11:100532724;MC=SO:0001583|missense_variant,SO:0001619|non-coding_transcript_variant;ORIGIN=1;Pangolin=ENSG00000274810.4|-36:0.0|20:-0.0ENSG00000113971.20|-36:0.0|20:-0.0
chr3	132688789	531625	C	T	.	.	AF_TGP=0.0002;ALLELEID=518899;CLNDN=Nephronophthisis|Renal-hepatic-pancreatic_dysplasia_1|Meckel_syndrome_type_7|Nephronophthisis_3|not_provided;CLNDISDB=Human_Phenotype_Ontology:HP:0000090,Human_Phenotype_Ontology:HP:0004748,MONDO:MONDO:0019005,MedGen:C0687120,OMIM:PS256100,Orphanet:ORPHA655,SNOMED_CT:204958008|MONDO:MONDO:0008833,MedGen:C3715199,OMIM:208540|MONDO:MONDO:0009966,MedGen:C2673885,OMIM:267010,Orphanet:ORPHA3032|MONDO:MONDO:0011456,MedGen:C1858392,OMIM:604387,SNOMED_CT:444749006|MedGen:CN517202;CLNHGVS=NC_000003.12:g.132688789C>T;CLNREVSTAT=criteria_provided,_multiple_submitters,_no_conflicts;CLNSIG=Uncertain_significance;CLNVC=single_nucleotide_variant;CLNVCSO=SO:0001483;CLNVI=Illumina_Clinical_Services_Laboratory,Illumina:639535;GENEINFO=NPHP3:27031|NPHP3-ACAD11:100532724;MC=SO:0001583|missense_variant,SO:0001619|non-coding_transcript_variant;ORIGIN=1;RS=150867534;Pangolin=ENSG00000274810.4|-45:0.0|11:-0.0ENSG00000113971.20|-45:0.0|11:-0.0
chr3	132688790	343380	G	A	.	.	AF_EXAC=1e-05;ALLELEID=289586;CLNDN=Renal-hepatic-pancreatic_dysplasia_1|Meckel_syndrome_type_7|Nephronophthisis_3;CLNDISDB=MONDO:MONDO:0008833,MedGen:C3715199,OMIM:208540|MONDO:MONDO:0009966,MedGen:C2673885,OMIM:267010,Orphanet:ORPHA3032|MONDO:MONDO:0011456,MedGen:C1858392,OMIM:604387,SNOMED_CT:444749006;CLNHGVS=NC_000003.12:g.132688790G>A;CLNREVSTAT=criteria_provided,_single_submitter;CLNSIG=Uncertain_significance;CLNVC=single_nucleotide_variant;CLNVCSO=SO:0001483;CLNVI=Illumina_Clinical_Services_Laboratory,Illumina:551699;GENEINFO=NPHP3:27031|NPHP3-ACAD11:100532724;MC=SO:0001619|non-coding_transcript_variant,SO:0001819|synonymous_variant;ORIGIN=1;RS=777768843;Pangolin=ENSG00000274810.4|-46:0.0|-35:-0.0ENSG00000113971.20|-46:0.0|-35:-0.0
chr3	132688794	963686	A	T	.	.	ALLELEID=943331;CLNDN=Nephronophthisis;CLNDISDB=Human_Phenotype_Ontology:HP:0000090,Human_Phenotype_Ontology:HP:0004748,MONDO:MONDO:0019005,MedGen:C0687120,OMIM:PS256100,Orphanet:ORPHA655,SNOMED_CT:204958008;CLNHGVS=NC_000003.12:g.132688794A>T;CLNREVSTAT=criteria_provided,_single_submitter;CLNSIG=Uncertain_significance;CLNVC=single_nucleotide_variant;CLNVCSO=SO:0001483;GENEINFO=NPHP3:27031|NPHP3-ACAD11:100532724;MC=SO:0001583|missense_variant,SO:0001619|non-coding_transcript_variant;ORIGIN=1;Pangolin=ENSG00000274810.4|4:0.0|2:-0.0ENSG00000113971.20|4:0.0|2:-0.0
chr3	132688797	411103	C	T	.	.	ALLELEID=393754;CLNDN=Nephronophthisis;CLNDISDB=Human_Phenotype_Ontology:HP:0000090,Human_Phenotype_Ontology:HP:0004748,MONDO:MONDO:0019005,MedGen:C0687120,OMIM:PS256100,Orphanet:ORPHA655,SNOMED_CT:204958008;CLNHGVS=NC_000003.12:g.132688797C>T;CLNREVSTAT=criteria_provided,_single_submitter;CLNSIG=Uncertain_significance;CLNVC=single_nucleotide_variant;CLNVCSO=SO:0001483;GENEINFO=NPHP3:27031|NPHP3-ACAD11:100532724;MC=SO:0001583|missense_variant,SO:0001619|non-coding_transcript_variant;ORIGIN=1;RS=1060503156;Pangolin=ENSG00000274810.4|-14:0.0|1:-0.0ENSG00000113971.20|-14:0.0|1:-0.0
chr3	132688827	597237	C	T	.	.	ALLELEID=588298;CLNDN=not_provided;CLNDISDB=MedGen:CN517202;CLNHGVS=NC_000003.12:g.132688827C>T;CLNREVSTAT=criteria_provided,_single_submitter;CLNSIG=Uncertain_significance;CLNVC=single_nucleotide_variant;CLNVCSO=SO:0001483;GENEINFO=NPHP3:27031|NPHP3-ACAD11:100532724;MC=SO:0001583|missense_variant,SO:0001619|non-coding_transcript_variant;ORIGIN=1;RS=909410608;Pangolin=ENSG00000274810.4|-27:0.0|46:-0.0ENSG00000113971.20|-27:0.0|46:-0.0
chr3	132688837	498441	C	T	.	.	ALLELEID=489865;CLNDN=not_provided;CLNDISDB=MedGen:CN517202;CLNHGVS=NC_000003.12:g.132688837C>T;CLNREVSTAT=criteria_provided,_single_submitter;CLNSIG=Uncertain_significance;CLNVC=single_nucleotide_variant;CLNVCSO=SO:0001483;GENEINFO=NPHP3:27031|NPHP3-ACAD11:100532724;MC=SO:0001583|missense_variant,SO:0001619|non-coding_transcript_variant;ORIGIN=1;RS=1203856291;Pangolin=ENSG00000274810.4|-37:0.0|47:-0.0ENSG00000113971.20|-37:0.0|47:-0.0
chr3	132688839	998934	G	A	.	.	ALLELEID=989263;CLNDN=Nephronophthisis;CLNDISDB=Human_Phenotype_Ontology:HP:0000090,Human_Phenotype_Ontology:HP:0004748,MONDO:MONDO:0019005,MedGen:C0687120,OMIM:PS256100,Orphanet:ORPHA655,SNOMED_CT:204958008;CLNHGVS=NC_000003.12:g.132688839G>A;CLNREVSTAT=criteria_provided,_single_submitter;CLNSIG=Uncertain_significance;CLNVC=single_nucleotide_variant;CLNVCSO=SO:0001483;GENEINFO=NPHP3:27031|NPHP3-ACAD11:100532724;MC=SO:0001583|missense_variant,SO:0001619|non-coding_transcript_variant;ORIGIN=1;Pangolin=ENSG00000274810.4|2:0.0|45:-0.0ENSG00000113971.20|2:0.0|45:-0.0
chr3	132688841	1018299	A	T	.	.	ALLELEID=1004504;CLNDN=Nephronophthisis;CLNDISDB=Human_Phenotype_Ontology:HP:0000090,Human_Phenotype_Ontology:HP:0004748,MONDO:MONDO:0019005,MedGen:C0687120,OMIM:PS256100,Orphanet:ORPHA655,SNOMED_CT:204958008;CLNHGVS=NC_000003.12:g.132688841A>T;CLNREVSTAT=criteria_provided,_single_submitter;CLNSIG=Uncertain_significance;CLNVC=single_nucleotide_variant;CLNVCSO=SO:0001483;GENEINFO=NPHP3:27031|NPHP3-ACAD11:100532724;MC=SO:0001583|missense_variant,SO:0001619|non-coding_transcript_variant;ORIGIN=1;Pangolin=ENSG00000274810.4|43:0.0|1:-0.0ENSG00000113971.20|43:0.0|1:-0.0
chr3	132688881	1038617	G	A	.	.	ALLELEID=1025011;CLNDN=Nephronophthisis;CLNDISDB=Human_Phenotype_Ontology:HP:0000090,Human_Phenotype_Ontology:HP:0004748,MONDO:MONDO:0019005,MedGen:C0687120,OMIM:PS256100,Orphanet:ORPHA655,SNOMED_CT:204958008;CLNHGVS=NC_000003.12:g.132688881G>A;CLNREVSTAT=criteria_provided,_single_submitter;CLNSIG=Uncertain_significance;CLNVC=single_nucleotide_variant;CLNVCSO=SO:0001483;GENEINFO=NPHP3:27031|NPHP3-ACAD11:100532724;MC=SO:0001583|missense_variant,SO:0001619|non-coding_transcript_variant;ORIGIN=1;Pangolin=ENSG00000274810.4|-8:0.0|10:-0.0ENSG00000113971.20|-8:0.0|10:-0.0
chr3	132688886	1060345	T	C	.	.	ALLELEID=1041977;CLNDN=Nephronophthisis;CLNDISDB=Human_Phenotype_Ontology:HP:0000090,Human_Phenotype_Ontology:HP:0004748,MONDO:MONDO:0019005,MedGen:C0687120,OMIM:PS256100,Orphanet:ORPHA655,SNOMED_CT:204958008;CLNHGVS=NC_000003.12:g.132688886T>C;CLNREVSTAT=criteria_provided,_single_submitter;CLNSIG=Uncertain_significance;CLNVC=single_nucleotide_variant;CLNVCSO=SO:0001483;GENEINFO=NPHP3:27031|NPHP3-ACAD11:100532724;MC=SO:0001583|missense_variant,SO:0001619|non-coding_transcript_variant;ORIGIN=1;Pangolin=ENSG00000274810.4|5:0.0|-2:-0.0ENSG00000113971.20|5:0.0|-2:-0.0
chr3	132688895	343381	G	C	.	.	AF_ESP=0.00077;AF_EXAC=0.00018;AF_TGP=0.0002;ALLELEID=292793;CLNDN=Nephronophthisis|Renal-hepatic-pancreatic_dysplasia_1|Meckel_syndrome_type_7|Nephronophthisis_3|not_provided;CLNDISDB=Human_Phenotype_Ontology:HP:0000090,Human_Phenotype_Ontology:HP:0004748,MONDO:MONDO:0019005,MedGen:C0687120,OMIM:PS256100,Orphanet:ORPHA655,SNOMED_CT:204958008|MONDO:MONDO:0008833,MedGen:C3715199,OMIM:208540|MONDO:MONDO:0009966,MedGen:C2673885,OMIM:267010,Orphanet:ORPHA3032|MONDO:MONDO:0011456,MedGen:C1858392,OMIM:604387,SNOMED_CT:444749006|MedGen:CN517202;CLNHGVS=NC_000003.12:g.132688895G>C;CLNREVSTAT=criteria_provided,_conflicting_interpretations;CLNSIG=Conflicting_interpretations_of_pathogenicity;CLNSIGCONF=Likely_benign(1),Uncertain_significance(4);CLNVC=single_nucleotide_variant;CLNVCSO=SO:0001483;CLNVI=Illumina_Clinical_Services_Laboratory,Illumina:819363;GENEINFO=NPHP3:27031|NPHP3-ACAD11:100532724;MC=SO:0001627|intron_variant;ORIGIN=1;RS=185913426;Pangolin=ENSG00000274810.4|-4:0.0|-11:-0.0ENSG00000113971.20|-4:0.0|-11:-0.0
chr3	132689076	343382	G	C	.	.	AF_ESP=0.00054;AF_EXAC=0.00027;ALLELEID=292795;CLNDN=Nephronophthisis|Renal-hepatic-pancreatic_dysplasia_1|Meckel_syndrome_type_7|Nephronophthisis_3|not_provided;CLNDISDB=Human_Phenotype_Ontology:HP:0000090,Human_Phenotype_Ontology:HP:0004748,MONDO:MONDO:0019005,MedGen:C0687120,OMIM:PS256100,Orphanet:ORPHA655,SNOMED_CT:204958008|MONDO:MONDO:0008833,MedGen:C3715199,OMIM:208540|MONDO:MONDO:0009966,MedGen:C2673885,OMIM:267010,Orphanet:ORPHA3032|MONDO:MONDO:0011456,MedGen:C1858392,OMIM:604387,SNOMED_CT:444749006|MedGen:CN517202;CLNHGVS=NC_000003.12:g.132689076G>C;CLNREVSTAT=criteria_provided,_multiple_submitters,_no_conflicts;CLNSIG=Uncertain_significance;CLNVC=single_nucleotide_variant;CLNVCSO=SO:0001483;CLNVI=Illumina_Clinical_Services_Laboratory,Illumina:599166;GENEINFO=NPHP3:27031|NPHP3-ACAD11:100532724;MC=SO:0001583|missense_variant,SO:0001619|non-coding_transcript_variant;ORIGIN=1;RS=144989330;Pangolin=ENSG00000274810.4|-37:0.01|-2:-0.01ENSG00000113971.20|-37:0.01|-2:-0.01
chr3	132689078	972421	C	T	.	.	ALLELEID=953339;CLNDN=Nephronophthisis;CLNDISDB=Human_Phenotype_Ontology:HP:0000090,Human_Phenotype_Ontology:HP:0004748,MONDO:MONDO:0019005,MedGen:C0687120,OMIM:PS256100,Orphanet:ORPHA655,SNOMED_CT:204958008;CLNHGVS=NC_000003.12:g.132689078C>T;CLNREVSTAT=criteria_provided,_single_submitter;CLNSIG=Uncertain_significance;CLNVC=single_nucleotide_variant;CLNVCSO=SO:0001483;GENEINFO=NPHP3:27031|NPHP3-ACAD11:100532724;MC=SO:0001583|missense_variant,SO:0001619|non-coding_transcript_variant;ORIGIN=1;Pangolin=ENSG00000274810.4|-4:0.0|-39:-0.0ENSG00000113971.20|-4:0.0|-39:-0.0
chr3	132689140	598128	C	T	.	.	AF_EXAC=5e-05;ALLELEID=589189;CLNDN=Nephronophthisis|not_provided;CLNDISDB=Human_Phenotype_Ontology:HP:0000090,Human_Phenotype_Ontology:HP:0004748,MONDO:MONDO:0019005,MedGen:C0687120,OMIM:PS256100,Orphanet:ORPHA655,SNOMED_CT:204958008|MedGen:CN517202;CLNHGVS=NC_000003.12:g.132689140C>T;CLNREVSTAT=criteria_provided,_multiple_submitters,_no_conflicts;CLNSIG=Uncertain_significance;CLNVC=single_nucleotide_variant;CLNVCSO=SO:0001483;GENEINFO=NPHP3:27031|NPHP3-ACAD11:100532724;MC=SO:0001583|missense_variant,SO:0001619|non-coding_transcript_variant;ORIGIN=1;RS=760355143;Pangolin=ENSG00000274810.4|14:0.0|35:-0.0ENSG00000113971.20|14:0.0|35:-0.0
chr3	132689144	862936	T	G	.	.	ALLELEID=827546;CLNDN=Nephronophthisis;CLNDISDB=Human_Phenotype_Ontology:HP:0000090,Human_Phenotype_Ontology:HP:0004748,MONDO:MONDO:0019005,MedGen:C0687120,OMIM:PS256100,Orphanet:ORPHA655,SNOMED_CT:204958008;CLNHGVS=NC_000003.12:g.132689144T>G;CLNREVSTAT=criteria_provided,_single_submitter;CLNSIG=Uncertain_significance;CLNVC=single_nucleotide_variant;CLNVCSO=SO:0001483;GENEINFO=NPHP3:27031|NPHP3-ACAD11:100532724;MC=SO:0001583|missense_variant,SO:0001619|non-coding_transcript_variant;ORIGIN=1;Pangolin=ENSG00000274810.4|10:0.0|31:-0.0ENSG00000113971.20|10:0.0|31:-0.0
chr3	132689147	1059536	T	C	.	.	ALLELEID=1041978;CLNDN=Nephronophthisis;CLNDISDB=Human_Phenotype_Ontology:HP:0000090,Human_Phenotype_Ontology:HP:0004748,MONDO:MONDO:0019005,MedGen:C0687120,OMIM:PS256100,Orphanet:ORPHA655,SNOMED_CT:204958008;CLNHGVS=NC_000003.12:g.132689147T>C;CLNREVSTAT=criteria_provided,_single_submitter;CLNSIG=Uncertain_significance;CLNVC=single_nucleotide_variant;CLNVCSO=SO:0001483;GENEINFO=NPHP3:27031|NPHP3-ACAD11:100532724;MC=SO:0001583|missense_variant,SO:0001619|non-coding_transcript_variant;ORIGIN=1;Pangolin=ENSG00000274810.4|27:0.0|25:-0.0ENSG00000113971.20|27:0.0|25:-0.0
chr3	132689174	343383	T	C	.	.	AF_EXAC=2e-05;ALLELEID=288805;CLNDN=Nephronophthisis|Renal-hepatic-pancreatic_dysplasia_1|Meckel_syndrome_type_7|Nephronophthisis_3;CLNDISDB=Human_Phenotype_Ontology:HP:0000090,Human_Phenotype_Ontology:HP:0004748,MONDO:MONDO:0019005,MedGen:C0687120,OMIM:PS256100,Orphanet:ORPHA655,SNOMED_CT:204958008|MONDO:MONDO:0008833,MedGen:C3715199,OMIM:208540|MONDO:MONDO:0009966,MedGen:C2673885,OMIM:267010,Orphanet:ORPHA3032|MONDO:MONDO:0011456,MedGen:C1858392,OMIM:604387,SNOMED_CT:444749006;CLNHGVS=NC_000003.12:g.132689174T>C;CLNREVSTAT=criteria_provided,_multiple_submitters,_no_conflicts;CLNSIG=Uncertain_significance;CLNVC=single_nucleotide_variant;CLNVCSO=SO:0001483;CLNVI=Illumina_Clinical_Services_Laboratory,Illumina:232294;GENEINFO=NPHP3:27031|NPHP3-ACAD11:100532724;MC=SO:0001583|missense_variant,SO:0001619|non-coding_transcript_variant;ORIGIN=1;RS=751790371;Pangolin=ENSG00000274810.4|0:0.01|-2:-0.0ENSG00000113971.20|0:0.01|-2:-0.0
chr3	132689187	836036	C	T	.	.	ALLELEID=827547;CLNDN=Nephronophthisis;CLNDISDB=Human_Phenotype_Ontology:HP:0000090,Human_Phenotype_Ontology:HP:0004748,MONDO:MONDO:0019005,MedGen:C0687120,OMIM:PS256100,Orphanet:ORPHA655,SNOMED_CT:204958008;CLNHGVS=NC_000003.12:g.132689187C>T;CLNREVSTAT=criteria_provided,_single_submitter;CLNSIG=Uncertain_significance;CLNVC=single_nucleotide_variant;CLNVCSO=SO:0001483;GENEINFO=NPHP3:27031|NPHP3-ACAD11:100532724;MC=SO:0001583|missense_variant,SO:0001619|non-coding_transcript_variant;ORIGIN=1;Pangolin=ENSG00000274810.4|-12:0.0|42:-0.0ENSG00000113971.20|-12:0.0|42:-0.0
chr3	132689188	289555	G	A	.	.	AF_ESP=0.00069;AF_EXAC=0.00088;AF_TGP=0.0006;ALLELEID=273792;CLNDN=Nephronophthisis|Renal-hepatic-pancreatic_dysplasia_1|Meckel_syndrome_type_7|Nephronophthisis_3|not_specified|not_provided;CLNDISDB=Human_Phenotype_Ontology:HP:0000090,Human_Phenotype_Ontology:HP:0004748,MONDO:MONDO:0019005,MedGen:C0687120,OMIM:PS256100,Orphanet:ORPHA655,SNOMED_CT:204958008|MONDO:MONDO:0008833,MedGen:C3715199,OMIM:208540|MONDO:MONDO:0009966,MedGen:C2673885,OMIM:267010,Orphanet:ORPHA3032|MONDO:MONDO:0011456,MedGen:C1858392,OMIM:604387,SNOMED_CT:444749006|MedGen:CN169374|MedGen:CN517202;CLNHGVS=NC_000003.12:g.132689188G>A;CLNREVSTAT=criteria_provided,_conflicting_interpretations;CLNSIG=Conflicting_interpretations_of_pathogenicity;CLNSIGCONF=Benign(1),Likely_benign(2),Uncertain_significance(3);CLNVC=single_nucleotide_variant;CLNVCSO=SO:0001483;CLNVI=Illumina_Clinical_Services_Laboratory,Illumina:655669;GENEINFO=NPHP3:27031|NPHP3-ACAD11:100532724;MC=SO:0001619|non-coding_transcript_variant,SO:0001819|synonymous_variant;ORIGIN=1;RS=116174472;Pangolin=ENSG00000274810.4|-13:0.0|41:-0.0ENSG00000113971.20|-13:0.0|41:-0.0
chr3	132689205	286705	T	C	.	.	AF_ESP=8e-05;AF_EXAC=5e-05;ALLELEID=270942;CLNDN=Nephronophthisis|Renal-hepatic-pancreatic_dysplasia_1|Meckel_syndrome_type_7|Nephronophthisis_3|not_provided;CLNDISDB=Human_Phenotype_Ontology:HP:0000090,Human_Phenotype_Ontology:HP:0004748,MONDO:MONDO:0019005,MedGen:C0687120,OMIM:PS256100,Orphanet:ORPHA655,SNOMED_CT:204958008|MONDO:MONDO:0008833,MedGen:C3715199,OMIM:208540|MONDO:MONDO:0009966,MedGen:C2673885,OMIM:267010,Orphanet:ORPHA3032|MONDO:MONDO:0011456,MedGen:C1858392,OMIM:604387,SNOMED_CT:444749006|MedGen:CN517202;CLNHGVS=NC_000003.12:g.132689205T>C;CLNREVSTAT=criteria_provided,_multiple_submitters,_no_conflicts;CLNSIG=Uncertain_significance;CLNVC=single_nucleotide_variant;CLNVCSO=SO:0001483;CLNVI=Illumina_Clinical_Services_Laboratory,Illumina:918078;GENEINFO=NPHP3:27031|NPHP3-ACAD11:100532724;MC=SO:0001583|missense_variant,SO:0001619|non-coding_transcript_variant;ORIGIN=1;RS=140594430;Pangolin=ENSG00000274810.4|-1:0.0|-30:-0.0ENSG00000113971.20|-1:0.0|-30:-0.0
chr3	132689226	597088	C	T	.	.	AF_ESP=8e-05;AF_EXAC=3e-05;ALLELEID=588149;CLNDN=Nephronophthisis|not_provided;CLNDISDB=Human_Phenotype_Ontology:HP:0000090,Human_Phenotype_Ontology:HP:0004748,MONDO:MONDO:0019005,MedGen:C0687120,OMIM:PS256100,Orphanet:ORPHA655,SNOMED_CT:204958008|MedGen:CN517202;CLNHGVS=NC_000003.12:g.132689226C>T;CLNREVSTAT=criteria_provided,_multiple_submitters,_no_conflicts;CLNSIG=Uncertain_significance;CLNVC=single_nucleotide_variant;CLNVCSO=SO:0001483;GENEINFO=NPHP3:27031|NPHP3-ACAD11:100532724;MC=SO:0001583|missense_variant,SO:0001619|non-coding_transcript_variant;ORIGIN=1;RS=370506189;Pangolin=ENSG00000274810.4|-10:0.0|37:-0.0ENSG00000113971.20|-10:0.0|37:-0.0
chr3	132689264	632398	CT	C	.	.	ALLELEID=620753;CLNDN=Nephronophthisis_3;CLNDISDB=MONDO:MONDO:0011456,MedGen:C1858392,OMIM:604387,SNOMED_CT:444749006;CLNHGVS=NC_000003.12:g.132689265del;CLNREVSTAT=criteria_provided,_single_submitter;CLNSIG=Uncertain_significance;CLNVC=Deletion;CLNVCSO=SO:0000159;CLNVI=Illumina_Clinical_Services_Laboratory,Illumina:1390905;GENEINFO=NPHP3:27031|NPHP3-ACAD11:100532724;MC=SO:0001574|splice_acceptor_variant;ORIGIN=1;RS=1560002537;Pangolin=ENSG00000274810.4|20:0.77|-1:-0.99ENSG00000113971.20|20:0.77|-1:-0.99
chr3	132690529	591099	T	C	.	.	ALLELEID=582093;CLNDN=not_provided;CLNDISDB=MedGen:CN517202;CLNHGVS=NC_000003.12:g.132690529T>C;CLNREVSTAT=no_assertion_criteria_provided;CLNSIG=Uncertain_significance;CLNVC=single_nucleotide_variant;CLNVCSO=SO:0001483;GENEINFO=NPHP3:27031|NPHP3-ACAD11:100532724;MC=SO:0001583|missense_variant,SO:0001619|non-coding_transcript_variant;ORIGIN=1;RS=1560003115;Pangolin=ENSG00000274810.4|9:0.0|-1:-0.06ENSG00000113971.20|9:0.0|-1:-0.06
chr3	132690533	96514	A	G	.	.	AF_ESP=0.00031;AF_EXAC=4e-05;ALLELEID=102408;CLNDN=not_provided;CLNDISDB=MedGen:CN517202;CLNHGVS=NC_000003.12:g.132690533A>G;CLNREVSTAT=criteria_provided,_conflicting_interpretations;CLNSIG=Conflicting_interpretations_of_pathogenicity;CLNSIGCONF=Likely_benign(1),Uncertain_significance(1);CLNVC=single_nucleotide_variant;CLNVCSO=SO:0001483;GENEINFO=NPHP3:27031|NPHP3-ACAD11:100532724;MC=SO:0001619|non-coding_transcript_variant,SO:0001819|synonymous_variant;ORIGIN=1;RS=150489788;Pangolin=ENSG00000274810.4|6:0.0|-5:-0.0ENSG00000113971.20|6:0.0|-5:-0.0
chr3	132690555	962339	A	G	.	.	ALLELEID=943332;CLNDN=Nephronophthisis;CLNDISDB=Human_Phenotype_Ontology:HP:0000090,Human_Phenotype_Ontology:HP:0004748,MONDO:MONDO:0019005,MedGen:C0687120,OMIM:PS256100,Orphanet:ORPHA655,SNOMED_CT:204958008;CLNHGVS=NC_000003.12:g.132690555A>G;CLNREVSTAT=criteria_provided,_single_submitter;CLNSIG=Uncertain_significance;CLNVC=single_nucleotide_variant;CLNVCSO=SO:0001483;GENEINFO=NPHP3:27031|NPHP3-ACAD11:100532724;MC=SO:0001583|missense_variant,SO:0001619|non-coding_transcript_variant;ORIGIN=1;Pangolin=ENSG00000274810.4|-27:0.0|34:-0.0ENSG00000113971.20|-27:0.0|34:-0.0
chr3	132690574	289736	G	A	.	.	ALLELEID=273973;CLNDN=not_provided;CLNDISDB=MedGen:CN517202;CLNHGVS=NC_000003.12:g.132690574G>A;CLNREVSTAT=criteria_provided,_single_submitter;CLNSIG=Uncertain_significance;CLNVC=single_nucleotide_variant;CLNVCSO=SO:0001483;GENEINFO=NPHP3:27031|NPHP3-ACAD11:100532724;MC=SO:0001583|missense_variant,SO:0001619|non-coding_transcript_variant;ORIGIN=1;RS=886044248;Pangolin=ENSG00000274810.4|-46:0.0|-46:-0.0ENSG00000113971.20|-46:0.0|-46:-0.0
chr3	132690628	595367	T	G	.	.	AF_EXAC=2e-05;ALLELEID=586429;CLNDN=not_provided;CLNDISDB=MedGen:CN517202;CLNHGVS=NC_000003.12:g.132690628T>G;CLNREVSTAT=criteria_provided,_single_submitter;CLNSIG=Uncertain_significance;CLNVC=single_nucleotide_variant;CLNVCSO=SO:0001483;GENEINFO=NPHP3:27031|NPHP3-ACAD11:100532724;MC=SO:0001583|missense_variant,SO:0001619|non-coding_transcript_variant;ORIGIN=1;RS=764310559;Pangolin=ENSG00000274810.4|18:0.01|18:-0.0ENSG00000113971.20|18:0.01|18:-0.0
chr3	132690653	286566	A	G	.	.	ALLELEID=270803;CLNDN=not_provided;CLNDISDB=MedGen:CN517202;CLNHGVS=NC_000003.12:g.132690653A>G;CLNREVSTAT=criteria_provided,_single_submitter;CLNSIG=Uncertain_significance;CLNVC=single_nucleotide_variant;CLNVCSO=SO:0001483;GENEINFO=NPHP3:27031|NPHP3-ACAD11:100532724;MC=SO:0001627|intron_variant;ORIGIN=1;RS=886043424;Pangolin=ENSG00000274810.4|-3:0.0|-7:-0.02ENSG00000113971.20|-3:0.0|-7:-0.02
chr3	132690662	343384	G	C	.	.	ALLELEID=288807;CLNDN=Renal-hepatic-pancreatic_dysplasia_1|Meckel_syndrome_type_7|Nephronophthisis_3;CLNDISDB=MONDO:MONDO:0008833,MedGen:C3715199,OMIM:208540|MONDO:MONDO:0009966,MedGen:C2673885,OMIM:267010,Orphanet:ORPHA3032|MONDO:MONDO:0011456,MedGen:C1858392,OMIM:604387,SNOMED_CT:444749006;CLNHGVS=NC_000003.12:g.132690662G>C;CLNREVSTAT=criteria_provided,_single_submitter;CLNSIG=Uncertain_significance;CLNVC=single_nucleotide_variant;CLNVCSO=SO:0001483;CLNVI=Illumina_Clinical_Services_Laboratory,Illumina:204822;GENEINFO=NPHP3:27031|NPHP3-ACAD11:100532724;MC=SO:0001627|intron_variant;ORIGIN=1;RS=886058003;Pangolin=ENSG00000274810.4|48:0.03|-16:-0.01ENSG00000113971.20|48:0.03|-16:-0.01
chr3	132691216	948651	A	G	.	.	ALLELEID=923054;CLNDN=Nephronophthisis;CLNDISDB=Human_Phenotype_Ontology:HP:0000090,Human_Phenotype_Ontology:HP:0004748,MONDO:MONDO:0019005,MedGen:C0687120,OMIM:PS256100,Orphanet:ORPHA655,SNOMED_CT:204958008;CLNHGVS=NC_000003.12:g.132691216A>G;CLNREVSTAT=criteria_provided,_single_submitter;CLNSIG=Uncertain_significance;CLNVC=single_nucleotide_variant;CLNVCSO=SO:0001483;GENEINFO=NPHP3:27031|NPHP3-ACAD11:100532724;MC=SO:0001583|missense_variant,SO:0001619|non-coding_transcript_variant;ORIGIN=1;Pangolin=ENSG00000274810.4|-20:0.0|-24:-0.0ENSG00000113971.20|-20:0.0|-24:-0.0
chr3	132691217	1060932	T	C	.	.	ALLELEID=1041979;CLNDN=Nephronophthisis;CLNDISDB=Human_Phenotype_Ontology:HP:0000090,Human_Phenotype_Ontology:HP:0004748,MONDO:MONDO:0019005,MedGen:C0687120,OMIM:PS256100,Orphanet:ORPHA655,SNOMED_CT:204958008;CLNHGVS=NC_000003.12:g.132691217T>C;CLNREVSTAT=criteria_provided,_single_submitter;CLNSIG=Uncertain_significance;CLNVC=single_nucleotide_variant;CLNVCSO=SO:0001483;GENEINFO=NPHP3:27031|NPHP3-ACAD11:100532724;MC=SO:0001583|missense_variant,SO:0001619|non-coding_transcript_variant;ORIGIN=1;Pangolin=ENSG00000274810.4|-25:0.01|-21:-0.0ENSG00000113971.20|-25:0.01|-21:-0.0
chr3	132691231	646548	T	C	.	.	AF_EXAC=1e-05;ALLELEID=630953;CLNDN=Nephronophthisis;CLNDISDB=Human_Phenotype_Ontology:HP:0000090,Human_Phenotype_Ontology:HP:0004748,MONDO:MONDO:0019005,MedGen:C0687120,OMIM:PS256100,Orphanet:ORPHA655,SNOMED_CT:204958008;CLNHGVS=NC_000003.12:g.132691231T>C;CLNREVSTAT=criteria_provided,_single_submitter;CLNSIG=Uncertain_significance;CLNVC=single_nucleotide_variant;CLNVCSO=SO:0001483;GENEINFO=NPHP3:27031|NPHP3-ACAD11:100532724;MC=SO:0001583|missense_variant,SO:0001619|non-coding_transcript_variant;ORIGIN=1;RS=752254827;Pangolin=ENSG00000274810.4|-35:0.0|-39:-0.0ENSG00000113971.20|-35:0.0|-39:-0.0
chr3	132691265	999580	C	G	.	.	ALLELEID=989264;CLNDN=Nephronophthisis;CLNDISDB=Human_Phenotype_Ontology:HP:0000090,Human_Phenotype_Ontology:HP:0004748,MONDO:MONDO:0019005,MedGen:C0687120,OMIM:PS256100,Orphanet:ORPHA655,SNOMED_CT:204958008;CLNHGVS=NC_000003.12:g.132691265C>G;CLNREVSTAT=criteria_provided,_single_submitter;CLNSIG=Uncertain_significance;CLNVC=single_nucleotide_variant;CLNVCSO=SO:0001483;GENEINFO=NPHP3:27031|NPHP3-ACAD11:100532724;MC=SO:0001583|missense_variant,SO:0001619|non-coding_transcript_variant;ORIGIN=1;Pangolin=ENSG00000274810.4|21:0.0|-37:-0.0ENSG00000113971.20|21:0.0|-37:-0.0
chr3	132691275	498105	T	G	.	.	ALLELEID=489529;CLNDN=Nephronophthisis|not_provided;CLNDISDB=Human_Phenotype_Ontology:HP:0000090,Human_Phenotype_Ontology:HP:0004748,MONDO:MONDO:0019005,MedGen:C0687120,OMIM:PS256100,Orphanet:ORPHA655,SNOMED_CT:204958008|MedGen:CN517202;CLNHGVS=NC_000003.12:g.132691275T>G;CLNREVSTAT=criteria_provided,_conflicting_interpretations;CLNSIG=Conflicting_interpretations_of_pathogenicity;CLNSIGCONF=Likely_benign(1),Uncertain_significance(1);CLNVC=single_nucleotide_variant;CLNVCSO=SO:0001483;GENEINFO=NPHP3:27031|NPHP3-ACAD11:100532724;MC=SO:0001619|non-coding_transcript_variant,SO:0001819|synonymous_variant;ORIGIN=1;RS=866796047;Pangolin=ENSG00000274810.4|-47:0.0|11:-0.0ENSG00000113971.20|-47:0.0|11:-0.0
chr3	132692682	938060	C	T	.	.	ALLELEID=931769;CLNDN=Nephronophthisis;CLNDISDB=Human_Phenotype_Ontology:HP:0000090,Human_Phenotype_Ontology:HP:0004748,MONDO:MONDO:0019005,MedGen:C0687120,OMIM:PS256100,Orphanet:ORPHA655,SNOMED_CT:204958008;CLNHGVS=NC_000003.12:g.132692682C>T;CLNREVSTAT=criteria_provided,_single_submitter;CLNSIG=Uncertain_significance;CLNVC=single_nucleotide_variant;CLNVCSO=SO:0001483;GENEINFO=NPHP3:27031|NPHP3-ACAD11:100532724;MC=SO:0001583|missense_variant,SO:0001619|non-coding_transcript_variant;ORIGIN=1;Pangolin=ENSG00000274810.4|-28:0.01|32:-0.0ENSG00000113971.20|-28:0.01|32:-0.0
chr3	132692687	194799	A	G	.	.	AF_ESP=0.00062;AF_EXAC=0.00012;AF_TGP=0.001;ALLELEID=191962;CLNDN=Nephronophthisis|not_provided;CLNDISDB=Human_Phenotype_Ontology:HP:0000090,Human_Phenotype_Ontology:HP:0004748,MONDO:MONDO:0019005,MedGen:C0687120,OMIM:PS256100,Orphanet:ORPHA655,SNOMED_CT:204958008|MedGen:CN517202;CLNHGVS=NC_000003.12:g.132692687A>G;CLNREVSTAT=criteria_provided,_conflicting_interpretations;CLNSIG=Conflicting_interpretations_of_pathogenicity;CLNSIGCONF=Likely_benign(1),Uncertain_significance(1);CLNVC=single_nucleotide_variant;CLNVCSO=SO:0001483;GENEINFO=NPHP3:27031|NPHP3-ACAD11:100532724;MC=SO:0001619|non-coding_transcript_variant,SO:0001819|synonymous_variant;ORIGIN=1;RS=111683745;Pangolin=ENSG00000274810.4|-33:0.0|-33:-0.0ENSG00000113971.20|-33:0.0|-33:-0.0
chr3	132692706	942251	T	G	.	.	ALLELEID=931770;CLNDN=Nephronophthisis;CLNDISDB=Human_Phenotype_Ontology:HP:0000090,Human_Phenotype_Ontology:HP:0004748,MONDO:MONDO:0019005,MedGen:C0687120,OMIM:PS256100,Orphanet:ORPHA655,SNOMED_CT:204958008;CLNHGVS=NC_000003.12:g.132692706T>G;CLNREVSTAT=criteria_provided,_single_submitter;CLNSIG=Uncertain_significance;CLNVC=single_nucleotide_variant;CLNVCSO=SO:0001483;GENEINFO=NPHP3:27031|NPHP3-ACAD11:100532724;MC=SO:0001583|missense_variant,SO:0001619|non-coding_transcript_variant;ORIGIN=1;Pangolin=ENSG00000274810.4|8:0.0|23:-0.0ENSG00000113971.20|8:0.0|23:-0.0
chr3	132692711	502749	T	C	.	.	ALLELEID=494172;CLNDN=not_provided;CLNDISDB=MedGen:CN517202;CLNHGVS=NC_000003.12:g.132692711T>C;CLNREVSTAT=criteria_provided,_single_submitter;CLNSIG=Uncertain_significance;CLNVC=single_nucleotide_variant;CLNVCSO=SO:0001483;GENEINFO=NPHP3:27031|NPHP3-ACAD11:100532724;MC=SO:0001619|non-coding_transcript_variant,SO:0001819|synonymous_variant;ORIGIN=1;RS=1025642403;Pangolin=ENSG00000274810.4|5:0.01|3:-0.0ENSG00000113971.20|5:0.01|3:-0.0
chr3	132692732	411104	C	G	.	.	ALLELEID=393759;CLNDN=Nephronophthisis;CLNDISDB=Human_Phenotype_Ontology:HP:0000090,Human_Phenotype_Ontology:HP:0004748,MONDO:MONDO:0019005,MedGen:C0687120,OMIM:PS256100,Orphanet:ORPHA655,SNOMED_CT:204958008;CLNHGVS=NC_000003.12:g.132692732C>G;CLNREVSTAT=criteria_provided,_single_submitter;CLNSIG=Uncertain_significance;CLNVC=single_nucleotide_variant;CLNVCSO=SO:0001483;GENEINFO=NPHP3:27031|NPHP3-ACAD11:100532724;MC=SO:0001583|missense_variant,SO:0001619|non-coding_transcript_variant;ORIGIN=1;RS=1060503157;Pangolin=ENSG00000274810.4|-3:0.0|-18:-0.0ENSG00000113971.20|-3:0.0|-18:-0.0
chr3	132692758	593995	A	G	.	.	ALLELEID=585058;CLNDN=not_provided;CLNDISDB=MedGen:CN517202;CLNHGVS=NC_000003.12:g.132692758A>G;CLNREVSTAT=criteria_provided,_single_submitter;CLNSIG=Uncertain_significance;CLNVC=single_nucleotide_variant;CLNVCSO=SO:0001483;GENEINFO=NPHP3:27031|NPHP3-ACAD11:100532724;MC=SO:0001583|missense_variant,SO:0001619|non-coding_transcript_variant;ORIGIN=1;RS=1238783621;Pangolin=ENSG00000274810.4|37:0.0|-44:-0.0ENSG00000113971.20|37:0.0|-44:-0.0
chr3	132692783	500644	C	T	.	.	AF_EXAC=1e-05;AF_TGP=0.0002;ALLELEID=492068;CLNDN=not_provided;CLNDISDB=MedGen:CN517202;CLNHGVS=NC_000003.12:g.132692783C>T;CLNREVSTAT=criteria_provided,_single_submitter;CLNSIG=Uncertain_significance;CLNVC=single_nucleotide_variant;CLNVCSO=SO:0001483;GENEINFO=NPHP3:27031|NPHP3-ACAD11:100532724;MC=SO:0001619|non-coding_transcript_variant,SO:0001819|synonymous_variant;ORIGIN=1;RS=200418725;Pangolin=ENSG00000274810.4|3:0.02|35:-0.03ENSG00000113971.20|3:0.02|35:-0.03
chr3	132692785	194798	C	T	.	.	AF_EXAC=2e-05;ALLELEID=191961;CLNDN=not_provided;CLNDISDB=MedGen:CN517202;CLNHGVS=NC_000003.12:g.132692785C>T;CLNREVSTAT=criteria_provided,_single_submitter;CLNSIG=Uncertain_significance;CLNVC=single_nucleotide_variant;CLNVCSO=SO:0001483;GENEINFO=NPHP3:27031|NPHP3-ACAD11:100532724;MC=SO:0001583|missense_variant,SO:0001619|non-coding_transcript_variant;ORIGIN=1;RS=754886284;Pangolin=ENSG00000274810.4|3:0.01|33:-0.01ENSG00000113971.20|3:0.01|33:-0.01
chr3	132692802	497321	T	C	.	.	ALLELEID=488745;CLNDN=not_provided;CLNDISDB=MedGen:CN517202;CLNHGVS=NC_000003.12:g.132692802T>C;CLNREVSTAT=criteria_provided,_single_submitter;CLNSIG=Uncertain_significance;CLNVC=single_nucleotide_variant;CLNVCSO=SO:0001483;GENEINFO=NPHP3:27031|NPHP3-ACAD11:100532724;MC=SO:0001583|missense_variant,SO:0001619|non-coding_transcript_variant;ORIGIN=1;RS=1553772603;Pangolin=ENSG00000274810.4|-1:0.0|16:-0.02ENSG00000113971.20|-1:0.0|16:-0.02
chr3	132692824	594936	T	G	.	.	ALLELEID=585998;CLNDN=not_provided;CLNDISDB=MedGen:CN517202;CLNHGVS=NC_000003.12:g.132692824T>G;CLNREVSTAT=criteria_provided,_single_submitter;CLNSIG=Uncertain_significance;CLNVC=single_nucleotide_variant;CLNVCSO=SO:0001483;GENEINFO=NPHP3:27031|NPHP3-ACAD11:100532724;MC=SO:0001627|intron_variant;ORIGIN=1;RS=769918347;Pangolin=ENSG00000274810.4|-6:0.02|-29:-0.0ENSG00000113971.20|-6:0.02|-29:-0.0
chr3	132694868	840321	C	G	.	.	ALLELEID=827548;CLNDN=Nephronophthisis;CLNDISDB=Human_Phenotype_Ontology:HP:0000090,Human_Phenotype_Ontology:HP:0004748,MONDO:MONDO:0019005,MedGen:C0687120,OMIM:PS256100,Orphanet:ORPHA655,SNOMED_CT:204958008;CLNHGVS=NC_000003.12:g.132694868C>G;CLNREVSTAT=criteria_provided,_single_submitter;CLNSIG=Uncertain_significance;CLNVC=single_nucleotide_variant;CLNVCSO=SO:0001483;GENEINFO=NPHP3:27031|NPHP3-ACAD11:100532724;MC=SO:0001583|missense_variant,SO:0001619|non-coding_transcript_variant;ORIGIN=1;Pangolin=ENSG00000274810.4|-41:0.01|22:-0.01ENSG00000113971.20|-41:0.01|22:-0.01
chr3	132694871	498139	G	A	.	.	AF_ESP=8e-05;AF_EXAC=3e-05;AF_TGP=0.0002;ALLELEID=489563;CLNDN=not_provided;CLNDISDB=MedGen:CN517202;CLNHGVS=NC_000003.12:g.132694871G>A;CLNREVSTAT=criteria_provided,_single_submitter;CLNSIG=Uncertain_significance;CLNVC=single_nucleotide_variant;CLNVCSO=SO:0001483;GENEINFO=NPHP3:27031|NPHP3-ACAD11:100532724;MC=SO:0001583|missense_variant,SO:0001619|non-coding_transcript_variant;ORIGIN=1;RS=183049702;Pangolin=ENSG00000274810.4|-45:0.0|-44:-0.25ENSG00000113971.20|-45:0.0|-44:-0.25
chr3	132694874	845023	T	G	.	.	ALLELEID=827549;CLNDN=Nephronophthisis;CLNDISDB=Human_Phenotype_Ontology:HP:0000090,Human_Phenotype_Ontology:HP:0004748,MONDO:MONDO:0019005,MedGen:C0687120,OMIM:PS256100,Orphanet:ORPHA655,SNOMED_CT:204958008;CLNHGVS=NC_000003.12:g.132694874T>G;CLNREVSTAT=criteria_provided,_single_submitter;CLNSIG=Uncertain_significance;CLNVC=single_nucleotide_variant;CLNVCSO=SO:0001483;GENEINFO=NPHP3:27031|NPHP3-ACAD11:100532724;MC=SO:0001583|missense_variant,SO:0001619|non-coding_transcript_variant;ORIGIN=1;Pangolin=ENSG00000274810.4|-47:0.04|42:-0.0ENSG00000113971.20|-47:0.04|42:-0.0
chr3	132694905	499994	A	G	.	.	ALLELEID=491418;CLNDN=not_provided;CLNDISDB=MedGen:CN517202;CLNHGVS=NC_000003.12:g.132694905A>G;CLNREVSTAT=criteria_provided,_single_submitter;CLNSIG=Uncertain_significance;CLNVC=single_nucleotide_variant;CLNVCSO=SO:0001483;GENEINFO=NPHP3:27031|NPHP3-ACAD11:100532724;MC=SO:0001619|non-coding_transcript_variant,SO:0001819|synonymous_variant;ORIGIN=1;RS=767339363;Pangolin=ENSG00000274810.4|0:0.0|-15:-0.01ENSG00000113971.20|0:0.0|-15:-0.01
chr3	132694915	933967	C	T	.	.	ALLELEID=931771;CLNDN=Nephronophthisis;CLNDISDB=Human_Phenotype_Ontology:HP:0000090,Human_Phenotype_Ontology:HP:0004748,MONDO:MONDO:0019005,MedGen:C0687120,OMIM:PS256100,Orphanet:ORPHA655,SNOMED_CT:204958008;CLNHGVS=NC_000003.12:g.132694915C>T;CLNREVSTAT=criteria_provided,_single_submitter;CLNSIG=Uncertain_significance;CLNVC=single_nucleotide_variant;CLNVCSO=SO:0001483;GENEINFO=NPHP3:27031|NPHP3-ACAD11:100532724;MC=SO:0001583|missense_variant,SO:0001619|non-coding_transcript_variant;ORIGIN=1;Pangolin=ENSG00000274810.4|-25:0.02|50:-0.02ENSG00000113971.20|-25:0.02|50:-0.02
chr3	132694917	1008056	C	G	.	.	ALLELEID=989265;CLNDN=Nephronophthisis;CLNDISDB=Human_Phenotype_Ontology:HP:0000090,Human_Phenotype_Ontology:HP:0004748,MONDO:MONDO:0019005,MedGen:C0687120,OMIM:PS256100,Orphanet:ORPHA655,SNOMED_CT:204958008;CLNHGVS=NC_000003.12:g.132694917C>G;CLNREVSTAT=criteria_provided,_single_submitter;CLNSIG=Uncertain_significance;CLNVC=single_nucleotide_variant;CLNVCSO=SO:0001483;GENEINFO=NPHP3:27031|NPHP3-ACAD11:100532724;MC=SO:0001583|missense_variant,SO:0001619|non-coding_transcript_variant;ORIGIN=1;Pangolin=ENSG00000274810.4|-27:0.0|48:-0.14ENSG00000113971.20|-27:0.0|48:-0.14
chr3	132694940	597625	T	C	.	.	AF_ESP=8e-05;AF_EXAC=1e-05;ALLELEID=588686;CLNDN=not_provided;CLNDISDB=MedGen:CN517202;CLNHGVS=NC_000003.12:g.132694940T>C;CLNREVSTAT=criteria_provided,_single_submitter;CLNSIG=Uncertain_significance;CLNVC=single_nucleotide_variant;CLNVCSO=SO:0001483;GENEINFO=NPHP3:27031|NPHP3-ACAD11:100532724;MC=SO:0001583|missense_variant,SO:0001619|non-coding_transcript_variant;ORIGIN=1;RS=150593334;Pangolin=ENSG00000274810.4|25:0.19|-50:-0.01ENSG00000113971.20|25:0.19|-50:-0.01
chr3	132694947	597310	A	G	.	.	AF_EXAC=7e-05;ALLELEID=588371;CLNDN=not_provided;CLNDISDB=MedGen:CN517202;CLNHGVS=NC_000003.12:g.132694947A>G;CLNREVSTAT=criteria_provided,_single_submitter;CLNSIG=Uncertain_significance;CLNVC=single_nucleotide_variant;CLNVCSO=SO:0001483;GENEINFO=NPHP3:27031|NPHP3-ACAD11:100532724;MC=SO:0001619|non-coding_transcript_variant,SO:0001819|synonymous_variant;ORIGIN=1;RS=780587933;Pangolin=ENSG00000274810.4|18:0.1|-31:-0.0ENSG00000113971.20|18:0.1|-31:-0.0
chr3	132694969	194681	T	C	.	.	AF_ESP=0.00023;ALLELEID=191844;CLNDN=Nephronophthisis|not_provided;CLNDISDB=Human_Phenotype_Ontology:HP:0000090,Human_Phenotype_Ontology:HP:0004748,MONDO:MONDO:0019005,MedGen:C0687120,OMIM:PS256100,Orphanet:ORPHA655,SNOMED_CT:204958008|MedGen:CN517202;CLNHGVS=NC_000003.12:g.132694969T>C;CLNREVSTAT=criteria_provided,_multiple_submitters,_no_conflicts;CLNSIG=Uncertain_significance;CLNVC=single_nucleotide_variant;CLNVCSO=SO:0001483;GENEINFO=NPHP3:27031|NPHP3-ACAD11:100532724;MC=SO:0001627|intron_variant;ORIGIN=1;RS=375032661;Pangolin=ENSG00000274810.4|-1:0.53|-4:-0.43ENSG00000113971.20|-1:0.53|-4:-0.43
chr3	132696731	424601	C	T	.	.	ALLELEID=406120;CLNDN=not_provided;CLNDISDB=MedGen:CN517202;CLNHGVS=NC_000003.12:g.132696731C>T;CLNREVSTAT=criteria_provided,_multiple_submitters,_no_conflicts;CLNSIG=Uncertain_significance;CLNVC=single_nucleotide_variant;CLNVCSO=SO:0001483;GENEINFO=NPHP3:27031|NPHP3-ACAD11:100532724;MC=SO:0001583|missense_variant,SO:0001619|non-coding_transcript_variant;ORIGIN=1;RS=1064797063;Pangolin=ENSG00000274810.4|-7:0.16|0:-0.13ENSG00000113971.20|-7:0.16|0:-0.13
chr3	132696733	343385	C	T	.	.	AF_EXAC=6e-05;AF_TGP=0.0002;ALLELEID=288813;CLNDN=Renal-hepatic-pancreatic_dysplasia_1|Meckel_syndrome_type_7|Nephronophthisis_3;CLNDISDB=MONDO:MONDO:0008833,MedGen:C3715199,OMIM:208540|MONDO:MONDO:0009966,MedGen:C2673885,OMIM:267010,Orphanet:ORPHA3032|MONDO:MONDO:0011456,MedGen:C1858392,OMIM:604387,SNOMED_CT:444749006;CLNHGVS=NC_000003.12:g.132696733C>T;CLNREVSTAT=criteria_provided,_single_submitter;CLNSIG=Uncertain_significance;CLNVC=single_nucleotide_variant;CLNVCSO=SO:0001483;CLNVI=Illumina_Clinical_Services_Laboratory,Illumina:271381;GENEINFO=NPHP3:27031|NPHP3-ACAD11:100532724;MC=SO:0001619|non-coding_transcript_variant,SO:0001819|synonymous_variant;ORIGIN=1;RS=563403703;Pangolin=ENSG00000274810.4|-2:0.01|-9:-0.01ENSG00000113971.20|-2:0.01|-9:-0.01
chr3	132696735	595694	C	T	.	.	AF_EXAC=0.00012;ALLELEID=586756;CLNDN=not_provided;CLNDISDB=MedGen:CN517202;CLNHGVS=NC_000003.12:g.132696735C>T;CLNREVSTAT=criteria_provided,_single_submitter;CLNSIG=Uncertain_significance;CLNVC=single_nucleotide_variant;CLNVCSO=SO:0001483;GENEINFO=NPHP3:27031|NPHP3-ACAD11:100532724;MC=SO:0001583|missense_variant,SO:0001619|non-coding_transcript_variant;ORIGIN=1;RS=770302939;Pangolin=ENSG00000274810.4|-4:0.0|-11:-0.0ENSG00000113971.20|-4:0.0|-11:-0.0
chr3	132696747	954988	C	T	.	.	ALLELEID=943333;CLNDN=Nephronophthisis;CLNDISDB=Human_Phenotype_Ontology:HP:0000090,Human_Phenotype_Ontology:HP:0004748,MONDO:MONDO:0019005,MedGen:C0687120,OMIM:PS256100,Orphanet:ORPHA655,SNOMED_CT:204958008;CLNHGVS=NC_000003.12:g.132696747C>T;CLNREVSTAT=criteria_provided,_single_submitter;CLNSIG=Uncertain_significance;CLNVC=single_nucleotide_variant;CLNVCSO=SO:0001483;GENEINFO=NPHP3:27031|NPHP3-ACAD11:100532724;MC=SO:0001583|missense_variant,SO:0001619|non-coding_transcript_variant;ORIGIN=1;Pangolin=ENSG00000274810.4|-2:0.05|-16:-0.01ENSG00000113971.20|-2:0.05|-16:-0.01
chr3	132696748	262696	G	A	.	.	AF_EXAC=1e-05;ALLELEID=250944;CLNDN=Nephronophthisis|not_specified|not_provided;CLNDISDB=Human_Phenotype_Ontology:HP:0000090,Human_Phenotype_Ontology:HP:0004748,MONDO:MONDO:0019005,MedGen:C0687120,OMIM:PS256100,Orphanet:ORPHA655,SNOMED_CT:204958008|MedGen:CN169374|MedGen:CN517202;CLNHGVS=NC_000003.12:g.132696748G>A;CLNREVSTAT=criteria_provided,_conflicting_interpretations;CLNSIG=Conflicting_interpretations_of_pathogenicity;CLNSIGCONF=Likely_benign(1),Pathogenic(1),Uncertain_significance(1);CLNVC=single_nucleotide_variant;CLNVCSO=SO:0001483;GENEINFO=NPHP3:27031|NPHP3-ACAD11:100532724;MC=SO:0001619|non-coding_transcript_variant,SO:0001819|synonymous_variant;ORIGIN=1;RS=558637226;Pangolin=ENSG00000274810.4|-17:0.0|-17:-0.0ENSG00000113971.20|-17:0.0|-17:-0.0
chr3	132696770	697112	T	C	.	.	AF_EXAC=0.0008;AF_TGP=0.0018;ALLELEID=683540;CLNDN=Nephronophthisis|Renal-hepatic-pancreatic_dysplasia_1|Meckel_syndrome_type_7|Nephronophthisis_3;CLNDISDB=Human_Phenotype_Ontology:HP:0000090,Human_Phenotype_Ontology:HP:0004748,MONDO:MONDO:0019005,MedGen:C0687120,OMIM:PS256100,Orphanet:ORPHA655,SNOMED_CT:204958008|MONDO:MONDO:0008833,MedGen:C3715199,OMIM:208540|MONDO:MONDO:0009966,MedGen:C2673885,OMIM:267010,Orphanet:ORPHA3032|MONDO:MONDO:0011456,MedGen:C1858392,OMIM:604387,SNOMED_CT:444749006;CLNHGVS=NC_000003.12:g.132696770T>C;CLNREVSTAT=criteria_provided,_conflicting_interpretations;CLNSIG=Conflicting_interpretations_of_pathogenicity;CLNSIGCONF=Benign(3),Uncertain_significance(1);CLNVC=single_nucleotide_variant;CLNVCSO=SO:0001483;CLNVI=Illumina_Clinical_Services_Laboratory,Illumina:639906;GENEINFO=NPHP3:27031|NPHP3-ACAD11:100532724;MC=SO:0001583|missense_variant,SO:0001619|non-coding_transcript_variant;ORIGIN=1;RS=117872197;Pangolin=ENSG00000274810.4|43:0.01|37:-0.0ENSG00000113971.20|43:0.01|37:-0.0
chr3	132696788	499828	C	T	.	.	AF_ESP=0.00015;AF_EXAC=7e-05;AF_TGP=0.0002;ALLELEID=491252;CLNDN=not_provided;CLNDISDB=MedGen:CN517202;CLNHGVS=NC_000003.12:g.132696788C>T;CLNREVSTAT=criteria_provided,_single_submitter;CLNSIG=Uncertain_significance;CLNVC=single_nucleotide_variant;CLNVCSO=SO:0001483;GENEINFO=NPHP3:27031|NPHP3-ACAD11:100532724;MC=SO:0001583|missense_variant,SO:0001619|non-coding_transcript_variant;ORIGIN=1;RS=139548649;Pangolin=ENSG00000274810.4|19:0.0|25:-0.01ENSG00000113971.20|19:0.0|25:-0.01
chr3	132696789	952390	G	C	.	.	ALLELEID=923055;CLNDN=Nephronophthisis;CLNDISDB=Human_Phenotype_Ontology:HP:0000090,Human_Phenotype_Ontology:HP:0004748,MONDO:MONDO:0019005,MedGen:C0687120,OMIM:PS256100,Orphanet:ORPHA655,SNOMED_CT:204958008;CLNHGVS=NC_000003.12:g.132696789G>C;CLNREVSTAT=criteria_provided,_single_submitter;CLNSIG=Uncertain_significance;CLNVC=single_nucleotide_variant;CLNVCSO=SO:0001483;GENEINFO=NPHP3:27031|NPHP3-ACAD11:100532724;MC=SO:0001583|missense_variant,SO:0001619|non-coding_transcript_variant;ORIGIN=1;Pangolin=ENSG00000274810.4|30:0.0|24:-0.01ENSG00000113971.20|30:0.0|24:-0.01
chr3	132696790	1029228	A	G	.	.	ALLELEID=1016168;CLNDN=Meckel_syndrome_type_7;CLNDISDB=MONDO:MONDO:0009966,MedGen:C2673885,OMIM:267010,Orphanet:ORPHA3032;CLNHGVS=NC_000003.12:g.132696790A>G;CLNREVSTAT=criteria_provided,_single_submitter;CLNSIG=Uncertain_significance;CLNVC=single_nucleotide_variant;CLNVCSO=SO:0001483;GENEINFO=NPHP3:27031|NPHP3-ACAD11:100532724;MC=SO:0001619|non-coding_transcript_variant,SO:0001819|synonymous_variant;ORIGIN=0;Pangolin=ENSG00000274810.4|23:0.0|29:-0.0ENSG00000113971.20|23:0.0|29:-0.0
chr3	132696793	1054954	G	C	.	.	ALLELEID=1041980;CLNDN=Nephronophthisis;CLNDISDB=Human_Phenotype_Ontology:HP:0000090,Human_Phenotype_Ontology:HP:0004748,MONDO:MONDO:0019005,MedGen:C0687120,OMIM:PS256100,Orphanet:ORPHA655,SNOMED_CT:204958008;CLNHGVS=NC_000003.12:g.132696793G>C;CLNREVSTAT=criteria_provided,_single_submitter;CLNSIG=Uncertain_significance;CLNVC=single_nucleotide_variant;CLNVCSO=SO:0001483;GENEINFO=NPHP3:27031|NPHP3-ACAD11:100532724;MC=SO:0001583|missense_variant,SO:0001619|non-coding_transcript_variant;ORIGIN=1;Pangolin=ENSG00000274810.4|20:0.0|17:-0.0ENSG00000113971.20|20:0.0|17:-0.0
chr3	132696797	501427	C	T	.	.	ALLELEID=492851;CLNDN=not_provided;CLNDISDB=MedGen:CN517202;CLNHGVS=NC_000003.12:g.132696797C>T;CLNREVSTAT=criteria_provided,_single_submitter;CLNSIG=Uncertain_significance;CLNVC=single_nucleotide_variant;CLNVCSO=SO:0001483;GENEINFO=NPHP3:27031|NPHP3-ACAD11:100532724;MC=SO:0001583|missense_variant,SO:0001619|non-coding_transcript_variant;ORIGIN=1;RS=889394540;Pangolin=ENSG00000274810.4|13:0.0|16:-0.01ENSG00000113971.20|13:0.0|16:-0.01
chr3	132696803	1013932	A	C	.	.	ALLELEID=1004505;CLNDN=Nephronophthisis;CLNDISDB=Human_Phenotype_Ontology:HP:0000090,Human_Phenotype_Ontology:HP:0004748,MONDO:MONDO:0019005,MedGen:C0687120,OMIM:PS256100,Orphanet:ORPHA655,SNOMED_CT:204958008;CLNHGVS=NC_000003.12:g.132696803A>C;CLNREVSTAT=criteria_provided,_single_submitter;CLNSIG=Uncertain_significance;CLNVC=single_nucleotide_variant;CLNVCSO=SO:0001483;GENEINFO=NPHP3:27031|NPHP3-ACAD11:100532724;MC=SO:0001583|missense_variant,SO:0001619|non-coding_transcript_variant;ORIGIN=1;Pangolin=ENSG00000274810.4|10:0.01|7:-0.0ENSG00000113971.20|10:0.01|7:-0.0
chr3	132696822	211684	G	A	.	.	AF_ESP=0.00369;AF_EXAC=0.00477;AF_TGP=0.0018;ALLELEID=207045;CLNDN=Nephronophthisis|Renal-hepatic-pancreatic_dysplasia_1|Meckel_syndrome_type_7|Nephronophthisis_3|not_specified;CLNDISDB=Human_Phenotype_Ontology:HP:0000090,Human_Phenotype_Ontology:HP:0004748,MONDO:MONDO:0019005,MedGen:C0687120,OMIM:PS256100,Orphanet:ORPHA655,SNOMED_CT:204958008|MONDO:MONDO:0008833,MedGen:C3715199,OMIM:208540|MONDO:MONDO:0009966,MedGen:C2673885,OMIM:267010,Orphanet:ORPHA3032|MONDO:MONDO:0011456,MedGen:C1858392,OMIM:604387,SNOMED_CT:444749006|MedGen:CN169374;CLNHGVS=NC_000003.12:g.132696822G>A;CLNREVSTAT=criteria_provided,_conflicting_interpretations;CLNSIG=Conflicting_interpretations_of_pathogenicity;CLNSIGCONF=Benign(1),Likely_benign(5),Uncertain_significance(1);CLNVC=single_nucleotide_variant;CLNVCSO=SO:0001483;CLNVI=Illumina_Clinical_Services_Laboratory,Illumina:56174;GENEINFO=NPHP3:27031|NPHP3-ACAD11:100532724;MC=SO:0001627|intron_variant;ORIGIN=1;RS=141397228;Pangolin=ENSG00000274810.4|-9:0.02|-3:-0.0ENSG00000113971.20|-9:0.02|-3:-0.0
chr3	132697268	499325	T	C	.	.	AF_ESP=8e-05;AF_EXAC=9e-05;ALLELEID=490749;CLNDN=not_provided;CLNDISDB=MedGen:CN517202;CLNHGVS=NC_000003.12:g.132697268T>C;CLNREVSTAT=criteria_provided,_single_submitter;CLNSIG=Uncertain_significance;CLNVC=single_nucleotide_variant;CLNVCSO=SO:0001483;GENEINFO=NPHP3:27031|NPHP3-ACAD11:100532724;MC=SO:0001583|missense_variant,SO:0001619|non-coding_transcript_variant;ORIGIN=1;RS=374742856;Pangolin=ENSG00000274810.4|29:0.0|3:-0.0ENSG00000113971.20|29:0.0|3:-0.0
chr3	132697288	658138	G	A	.	.	ALLELEID=630954;CLNDN=Nephronophthisis;CLNDISDB=Human_Phenotype_Ontology:HP:0000090,Human_Phenotype_Ontology:HP:0004748,MONDO:MONDO:0019005,MedGen:C0687120,OMIM:PS256100,Orphanet:ORPHA655,SNOMED_CT:204958008;CLNHGVS=NC_000003.12:g.132697288G>A;CLNREVSTAT=criteria_provided,_single_submitter;CLNSIG=Uncertain_significance;CLNVC=single_nucleotide_variant;CLNVCSO=SO:0001483;GENEINFO=NPHP3:27031|NPHP3-ACAD11:100532724;MC=SO:0001583|missense_variant,SO:0001619|non-coding_transcript_variant;ORIGIN=1;RS=1017195284;Pangolin=ENSG00000274810.4|-30:0.0|-28:-0.01ENSG00000113971.20|-30:0.0|-28:-0.01
chr3	132697313	1061706	A	C	.	.	ALLELEID=1041981;CLNDN=Nephronophthisis;CLNDISDB=Human_Phenotype_Ontology:HP:0000090,Human_Phenotype_Ontology:HP:0004748,MONDO:MONDO:0019005,MedGen:C0687120,OMIM:PS256100,Orphanet:ORPHA655,SNOMED_CT:204958008;CLNHGVS=NC_000003.12:g.132697313A>C;CLNREVSTAT=criteria_provided,_single_submitter;CLNSIG=Uncertain_significance;CLNVC=single_nucleotide_variant;CLNVCSO=SO:0001483;GENEINFO=NPHP3:27031|NPHP3-ACAD11:100532724;MC=SO:0001583|missense_variant,SO:0001619|non-coding_transcript_variant;ORIGIN=1;Pangolin=ENSG00000274810.4|49:0.01|-16:-0.0ENSG00000113971.20|49:0.01|-16:-0.0
chr3	132697362	849419	C	G	.	.	ALLELEID=827550;CLNDN=Nephronophthisis;CLNDISDB=Human_Phenotype_Ontology:HP:0000090,Human_Phenotype_Ontology:HP:0004748,MONDO:MONDO:0019005,MedGen:C0687120,OMIM:PS256100,Orphanet:ORPHA655,SNOMED_CT:204958008;CLNHGVS=NC_000003.12:g.132697362C>G;CLNREVSTAT=criteria_provided,_single_submitter;CLNSIG=Uncertain_significance;CLNVC=single_nucleotide_variant;CLNVCSO=SO:0001483;GENEINFO=NPHP3:27031|NPHP3-ACAD11:100532724;MC=SO:0001583|missense_variant,SO:0001619|non-coding_transcript_variant;ORIGIN=1;Pangolin=ENSG00000274810.4|7:0.01|0:-0.04ENSG00000113971.20|7:0.01|0:-0.04
chr3	132697369	502418	T	C	.	.	AF_ESP=8e-05;AF_EXAC=4e-05;ALLELEID=493842;CLNDN=not_provided;CLNDISDB=MedGen:CN517202;CLNHGVS=NC_000003.12:g.132697369T>C;CLNREVSTAT=criteria_provided,_single_submitter;CLNSIG=Uncertain_significance;CLNVC=single_nucleotide_variant;CLNVCSO=SO:0001483;GENEINFO=NPHP3:27031|NPHP3-ACAD11:100532724;MC=SO:0001627|intron_variant;ORIGIN=1;RS=373733344;Pangolin=ENSG00000274810.4|0:0.03|-7:-0.01ENSG00000113971.20|0:0.03|-7:-0.01
chr3	132699348	2639	C	T	.	.	ALLELEID=17678;CLNDN=Nephronophthisis|Renal-hepatic-pancreatic_dysplasia_1;CLNDISDB=Human_Phenotype_Ontology:HP:0000090,Human_Phenotype_Ontology:HP:0004748,MONDO:MONDO:0019005,MedGen:C0687120,OMIM:PS256100,Orphanet:ORPHA655,SNOMED_CT:204958008|MONDO:MONDO:0008833,MedGen:C3715199,OMIM:208540;CLNHGVS=NC_000003.12:g.132699348C>T;CLNREVSTAT=criteria_provided,_single_submitter;CLNSIG=Uncertain_significance;CLNVC=single_nucleotide_variant;CLNVCSO=SO:0001483;CLNVI=OMIM_Allelic_Variant:608002.0008;GENEINFO=NPHP3:27031|NPHP3-ACAD11:100532724;MC=SO:0001627|intron_variant;ORIGIN=1;RS=754508002;Pangolin=ENSG00000274810.4|-41:0.0|5:-0.78ENSG00000113971.20|-41:0.0|5:-0.78
chr3	132699362	900219	G	A	.	.	ALLELEID=888013;CLNDN=Nephronophthisis|Renal-hepatic-pancreatic_dysplasia_1|Meckel_syndrome_type_7|Nephronophthisis_3;CLNDISDB=Human_Phenotype_Ontology:HP:0000090,Human_Phenotype_Ontology:HP:0004748,MONDO:MONDO:0019005,MedGen:C0687120,OMIM:PS256100,Orphanet:ORPHA655,SNOMED_CT:204958008|MONDO:MONDO:0008833,MedGen:C3715199,OMIM:208540|MONDO:MONDO:0009966,MedGen:C2673885,OMIM:267010,Orphanet:ORPHA3032|MONDO:MONDO:0011456,MedGen:C1858392,OMIM:604387,SNOMED_CT:444749006;CLNHGVS=NC_000003.12:g.132699362G>A;CLNREVSTAT=criteria_provided,_multiple_submitters,_no_conflicts;CLNSIG=Uncertain_significance;CLNVC=single_nucleotide_variant;CLNVCSO=SO:0001483;CLNVI=Illumina_Clinical_Services_Laboratory,Illumina:918642;GENEINFO=NPHP3:27031|NPHP3-ACAD11:100532724;MC=SO:0001583|missense_variant;ORIGIN=1;Pangolin=ENSG00000274810.4|41:0.02|-9:-0.57ENSG00000113971.20|41:0.02|-9:-0.57
chr3	132699363	1001009	G	A	.	.	ALLELEID=989266;CLNDN=Nephronophthisis;CLNDISDB=Human_Phenotype_Ontology:HP:0000090,Human_Phenotype_Ontology:HP:0004748,MONDO:MONDO:0019005,MedGen:C0687120,OMIM:PS256100,Orphanet:ORPHA655,SNOMED_CT:204958008;CLNHGVS=NC_000003.12:g.132699363G>A;CLNREVSTAT=criteria_provided,_single_submitter;CLNSIG=Uncertain_significance;CLNVC=single_nucleotide_variant;CLNVCSO=SO:0001483;GENEINFO=NPHP3:27031|NPHP3-ACAD11:100532724;MC=SO:0001583|missense_variant;ORIGIN=1;Pangolin=ENSG00000274810.4|40:0.01|-10:-0.05ENSG00000113971.20|40:0.01|-10:-0.05
chr3	132699408	961462	C	T	.	.	ALLELEID=943334;CLNDN=Nephronophthisis;CLNDISDB=Human_Phenotype_Ontology:HP:0000090,Human_Phenotype_Ontology:HP:0004748,MONDO:MONDO:0019005,MedGen:C0687120,OMIM:PS256100,Orphanet:ORPHA655,SNOMED_CT:204958008;CLNHGVS=NC_000003.12:g.132699408C>T;CLNREVSTAT=criteria_provided,_single_submitter;CLNSIG=Uncertain_significance;CLNVC=single_nucleotide_variant;CLNVCSO=SO:0001483;GENEINFO=NPHP3:27031|NPHP3-ACAD11:100532724;MC=SO:0001583|missense_variant;ORIGIN=1;Pangolin=ENSG00000274810.4|-5:0.02|42:-0.04ENSG00000113971.20|-5:0.02|42:-0.04
chr3	132699425	1051483	A	G	.	.	ALLELEID=1041982;CLNDN=Nephronophthisis;CLNDISDB=Human_Phenotype_Ontology:HP:0000090,Human_Phenotype_Ontology:HP:0004748,MONDO:MONDO:0019005,MedGen:C0687120,OMIM:PS256100,Orphanet:ORPHA655,SNOMED_CT:204958008;CLNHGVS=NC_000003.12:g.132699425A>G;CLNREVSTAT=criteria_provided,_single_submitter;CLNSIG=Uncertain_significance;CLNVC=single_nucleotide_variant;CLNVCSO=SO:0001483;GENEINFO=NPHP3:27031|NPHP3-ACAD11:100532724;MC=SO:0001583|missense_variant;ORIGIN=1;Pangolin=ENSG00000274810.4|25:0.12|-28:-0.0ENSG00000113971.20|25:0.12|-28:-0.0
chr3	132699435	578257	T	C	.	.	AF_ESP=8e-05;ALLELEID=559351;CLNDN=Nephronophthisis;CLNDISDB=Human_Phenotype_Ontology:HP:0000090,Human_Phenotype_Ontology:HP:0004748,MONDO:MONDO:0019005,MedGen:C0687120,OMIM:PS256100,Orphanet:ORPHA655,SNOMED_CT:204958008;CLNHGVS=NC_000003.12:g.132699435T>C;CLNREVSTAT=criteria_provided,_single_submitter;CLNSIG=Uncertain_significance;CLNVC=single_nucleotide_variant;CLNVCSO=SO:0001483;GENEINFO=NPHP3:27031|NPHP3-ACAD11:100532724;MC=SO:0001583|missense_variant;ORIGIN=1;RS=145166784;Pangolin=ENSG00000274810.4|15:0.17|-16:-0.0ENSG00000113971.20|15:0.17|-16:-0.0
chr3	132699447	900220	C	T	.	.	ALLELEID=888014;CLNDN=Renal-hepatic-pancreatic_dysplasia_1|Meckel_syndrome_type_7|Nephronophthisis_3;CLNDISDB=MONDO:MONDO:0008833,MedGen:C3715199,OMIM:208540|MONDO:MONDO:0009966,MedGen:C2673885,OMIM:267010,Orphanet:ORPHA3032|MONDO:MONDO:0011456,MedGen:C1858392,OMIM:604387,SNOMED_CT:444749006;CLNHGVS=NC_000003.12:g.132699447C>T;CLNREVSTAT=criteria_provided,_single_submitter;CLNSIG=Uncertain_significance;CLNVC=single_nucleotide_variant;CLNVCSO=SO:0001483;CLNVI=Illumina_Clinical_Services_Laboratory,Illumina:1350823;GENEINFO=NPHP3:27031|NPHP3-ACAD11:100532724;MC=SO:0001583|missense_variant;ORIGIN=1;Pangolin=ENSG00000274810.4|3:0.14|-1:-0.05ENSG00000113971.20|3:0.14|-1:-0.05
chr3	132699912	262693	C	T	.	.	AF_ESP=0.00531;AF_EXAC=0.00179;AF_TGP=0.00958;ALLELEID=250946;CLNDN=Nephronophthisis|Renal-hepatic-pancreatic_dysplasia_1|Meckel_syndrome_type_7|Nephronophthisis_3|not_specified;CLNDISDB=Human_Phenotype_Ontology:HP:0000090,Human_Phenotype_Ontology:HP:0004748,MONDO:MONDO:0019005,MedGen:C0687120,OMIM:PS256100,Orphanet:ORPHA655,SNOMED_CT:204958008|MONDO:MONDO:0008833,MedGen:C3715199,OMIM:208540|MONDO:MONDO:0009966,MedGen:C2673885,OMIM:267010,Orphanet:ORPHA3032|MONDO:MONDO:0011456,MedGen:C1858392,OMIM:604387,SNOMED_CT:444749006|MedGen:CN169374;CLNHGVS=NC_000003.12:g.132699912C>T;CLNREVSTAT=criteria_provided,_conflicting_interpretations;CLNSIG=Conflicting_interpretations_of_pathogenicity;CLNSIGCONF=Benign(3),Likely_benign(2),Uncertain_significance(1);CLNVC=single_nucleotide_variant;CLNVCSO=SO:0001483;CLNVI=Illumina_Clinical_Services_Laboratory,Illumina:894557;GENEINFO=NPHP3:27031|NPHP3-ACAD11:100532724;MC=SO:0001627|intron_variant;ORIGIN=1;RS=79113972;Pangolin=ENSG00000274810.4|12:0.0|6:-0.0ENSG00000113971.20|12:0.0|6:-0.0
chr3	132699916	591990	A	T	.	.	ALLELEID=582979;CLNDN=not_provided;CLNDISDB=MedGen:CN517202;CLNHGVS=NC_000003.12:g.132699916A>T;CLNREVSTAT=no_assertion_criteria_provided;CLNSIG=Uncertain_significance;CLNVC=single_nucleotide_variant;CLNVCSO=SO:0001483;GENEINFO=NPHP3:27031|NPHP3-ACAD11:100532724;MC=SO:0001575|splice_donor_variant;ORIGIN=1;RS=1560008096;Pangolin=ENSG00000274810.4|8:0.51|2:-0.99ENSG00000113971.20|8:0.51|2:-0.99
chr3	132699917	591552	C	T	.	.	ALLELEID=582543;CLNDN=not_provided;CLNDISDB=MedGen:CN517202;CLNHGVS=NC_000003.12:g.132699917C>T;CLNREVSTAT=no_assertion_criteria_provided;CLNSIG=Uncertain_significance;CLNVC=single_nucleotide_variant;CLNVCSO=SO:0001483;GENEINFO=NPHP3:27031|NPHP3-ACAD11:100532724;MC=SO:0001575|splice_donor_variant;ORIGIN=1;RS=1560008103;Pangolin=ENSG00000274810.4|7:0.54|1:-0.76ENSG00000113971.20|7:0.54|1:-0.76
chr3	132699932	1026108	T	C	.	.	ALLELEID=1004506;CLNDN=Nephronophthisis;CLNDISDB=Human_Phenotype_Ontology:HP:0000090,Human_Phenotype_Ontology:HP:0004748,MONDO:MONDO:0019005,MedGen:C0687120,OMIM:PS256100,Orphanet:ORPHA655,SNOMED_CT:204958008;CLNHGVS=NC_000003.12:g.132699932T>C;CLNREVSTAT=criteria_provided,_single_submitter;CLNSIG=Uncertain_significance;CLNVC=single_nucleotide_variant;CLNVCSO=SO:0001483;GENEINFO=NPHP3:27031|NPHP3-ACAD11:100532724;MC=SO:0001583|missense_variant,SO:0001619|non-coding_transcript_variant;ORIGIN=1;Pangolin=ENSG00000274810.4|1:0.0|-8:-0.0ENSG00000113971.20|1:0.0|-8:-0.0
chr3	132699948	850966	G	C	.	.	ALLELEID=827552;CLNDN=Nephronophthisis;CLNDISDB=Human_Phenotype_Ontology:HP:0000090,Human_Phenotype_Ontology:HP:0004748,MONDO:MONDO:0019005,MedGen:C0687120,OMIM:PS256100,Orphanet:ORPHA655,SNOMED_CT:204958008;CLNHGVS=NC_000003.12:g.132699948G>C;CLNREVSTAT=criteria_provided,_single_submitter;CLNSIG=Uncertain_significance;CLNVC=single_nucleotide_variant;CLNVCSO=SO:0001483;GENEINFO=NPHP3:27031|NPHP3-ACAD11:100532724;MC=SO:0001583|missense_variant,SO:0001619|non-coding_transcript_variant;ORIGIN=1;Pangolin=ENSG00000274810.4|6:0.0|-24:-0.0ENSG00000113971.20|6:0.0|-24:-0.0
chr3	132699952	901375	A	C	.	.	ALLELEID=888015;CLNDN=Renal-hepatic-pancreatic_dysplasia_1|Meckel_syndrome_type_7|Nephronophthisis_3;CLNDISDB=MONDO:MONDO:0008833,MedGen:C3715199,OMIM:208540|MONDO:MONDO:0009966,MedGen:C2673885,OMIM:267010,Orphanet:ORPHA3032|MONDO:MONDO:0011456,MedGen:C1858392,OMIM:604387,SNOMED_CT:444749006;CLNHGVS=NC_000003.12:g.132699952A>C;CLNREVSTAT=criteria_provided,_single_submitter;CLNSIG=Uncertain_significance;CLNVC=single_nucleotide_variant;CLNVCSO=SO:0001483;CLNVI=Illumina_Clinical_Services_Laboratory,Illumina:652348;GENEINFO=NPHP3:27031|NPHP3-ACAD11:100532724;MC=SO:0001583|missense_variant,SO:0001619|non-coding_transcript_variant;ORIGIN=1;Pangolin=ENSG00000274810.4|-34:0.0|-24:-0.0ENSG00000113971.20|-34:0.0|-24:-0.0
chr3	132699952	343386	A	G	.	.	AF_ESP=0.00054;AF_EXAC=0.00074;AF_TGP=0.0004;ALLELEID=289587;CLNDN=Nephronophthisis|Renal-hepatic-pancreatic_dysplasia_1|Meckel_syndrome_type_7|Nephronophthisis_3|not_provided;CLNDISDB=Human_Phenotype_Ontology:HP:0000090,Human_Phenotype_Ontology:HP:0004748,MONDO:MONDO:0019005,MedGen:C0687120,OMIM:PS256100,Orphanet:ORPHA655,SNOMED_CT:204958008|MONDO:MONDO:0008833,MedGen:C3715199,OMIM:208540|MONDO:MONDO:0009966,MedGen:C2673885,OMIM:267010,Orphanet:ORPHA3032|MONDO:MONDO:0011456,MedGen:C1858392,OMIM:604387,SNOMED_CT:444749006|MedGen:CN517202;CLNHGVS=NC_000003.12:g.132699952A>G;CLNREVSTAT=criteria_provided,_conflicting_interpretations;CLNSIG=Conflicting_interpretations_of_pathogenicity;CLNSIGCONF=Likely_benign(2),Uncertain_significance(3);CLNVC=single_nucleotide_variant;CLNVCSO=SO:0001483;CLNVI=Illumina_Clinical_Services_Laboratory,Illumina:705261;GENEINFO=NPHP3:27031|NPHP3-ACAD11:100532724;MC=SO:0001583|missense_variant,SO:0001619|non-coding_transcript_variant;ORIGIN=1;RS=139730838;Pangolin=ENSG00000274810.4|-34:0.0|-28:-0.0ENSG00000113971.20|-34:0.0|-28:-0.0
chr3	132699992	343387	G	A	.	.	AF_ESP=0.00015;AF_EXAC=0.0001;AF_TGP=0.0002;ALLELEID=288814;CLNDN=Nephronophthisis|Renal-hepatic-pancreatic_dysplasia_1|Meckel-Gruber_syndrome;CLNDISDB=Human_Phenotype_Ontology:HP:0000090,Human_Phenotype_Ontology:HP:0004748,MONDO:MONDO:0019005,MedGen:C0687120,OMIM:PS256100,Orphanet:ORPHA655,SNOMED_CT:204958008|MONDO:MONDO:0008833,MedGen:C3715199,OMIM:208540|MONDO:MONDO:0018921,MedGen:C0265215,OMIM:PS249000,Orphanet:ORPHA564,SNOMED_CT:29076005;CLNHGVS=NC_000003.12:g.132699992G>A;CLNREVSTAT=criteria_provided,_multiple_submitters,_no_conflicts;CLNSIG=Uncertain_significance;CLNVC=single_nucleotide_variant;CLNVCSO=SO:0001483;CLNVI=Illumina_Clinical_Services_Laboratory,Illumina:76679;GENEINFO=NPHP3:27031|NPHP3-ACAD11:100532724;MC=SO:0001583|missense_variant,SO:0001619|non-coding_transcript_variant;ORIGIN=1;RS=144731534;Pangolin=ENSG00000274810.4|-34:0.0|18:-0.0ENSG00000113971.20|-34:0.0|18:-0.0
chr3	132700028	846397	T	C	.	.	ALLELEID=827553;CLNDN=Nephronophthisis|Renal-hepatic-pancreatic_dysplasia_1|Meckel_syndrome_type_7|Nephronophthisis_3;CLNDISDB=Human_Phenotype_Ontology:HP:0000090,Human_Phenotype_Ontology:HP:0004748,MONDO:MONDO:0019005,MedGen:C0687120,OMIM:PS256100,Orphanet:ORPHA655,SNOMED_CT:204958008|MONDO:MONDO:0008833,MedGen:C3715199,OMIM:208540|MONDO:MONDO:0009966,MedGen:C2673885,OMIM:267010,Orphanet:ORPHA3032|MONDO:MONDO:0011456,MedGen:C1858392,OMIM:604387,SNOMED_CT:444749006;CLNHGVS=NC_000003.12:g.132700028T>C;CLNREVSTAT=criteria_provided,_multiple_submitters,_no_conflicts;CLNSIG=Uncertain_significance;CLNVC=single_nucleotide_variant;CLNVCSO=SO:0001483;CLNVI=Illumina_Clinical_Services_Laboratory,Illumina:819553;GENEINFO=NPHP3:27031|NPHP3-ACAD11:100532724;MC=SO:0001583|missense_variant,SO:0001619|non-coding_transcript_variant;ORIGIN=1;Pangolin=ENSG00000274810.4|24:0.0|33:-0.0ENSG00000113971.20|24:0.0|33:-0.0
chr3	132700040	1009508	C	T	.	.	ALLELEID=989267;CLNDN=Nephronophthisis;CLNDISDB=Human_Phenotype_Ontology:HP:0000090,Human_Phenotype_Ontology:HP:0004748,MONDO:MONDO:0019005,MedGen:C0687120,OMIM:PS256100,Orphanet:ORPHA655,SNOMED_CT:204958008;CLNHGVS=NC_000003.12:g.132700040C>T;CLNREVSTAT=criteria_provided,_single_submitter;CLNSIG=Uncertain_significance;CLNVC=single_nucleotide_variant;CLNVCSO=SO:0001483;GENEINFO=NPHP3:27031|NPHP3-ACAD11:100532724;MC=SO:0001583|missense_variant,SO:0001619|non-coding_transcript_variant;ORIGIN=1;Pangolin=ENSG00000274810.4|12:0.01|-1:-0.0ENSG00000113971.20|12:0.01|-1:-0.0
chr3	132700048	901926	G	C	.	.	ALLELEID=888016;CLNDN=Renal-hepatic-pancreatic_dysplasia_1|Meckel_syndrome_type_7|Nephronophthisis_3;CLNDISDB=MONDO:MONDO:0008833,MedGen:C3715199,OMIM:208540|MONDO:MONDO:0009966,MedGen:C2673885,OMIM:267010,Orphanet:ORPHA3032|MONDO:MONDO:0011456,MedGen:C1858392,OMIM:604387,SNOMED_CT:444749006;CLNHGVS=NC_000003.12:g.132700048G>C;CLNREVSTAT=criteria_provided,_single_submitter;CLNSIG=Uncertain_significance;CLNVC=single_nucleotide_variant;CLNVCSO=SO:0001483;CLNVI=Illumina_Clinical_Services_Laboratory,Illumina:804043;GENEINFO=NPHP3:27031|NPHP3-ACAD11:100532724;MC=SO:0001583|missense_variant,SO:0001619|non-coding_transcript_variant;ORIGIN=1;Pangolin=ENSG00000274810.4|1:0.0|37:-0.0ENSG00000113971.20|1:0.0|37:-0.0
chr3	132700054	861790	T	C	.	.	ALLELEID=827554;CLNDN=Nephronophthisis;CLNDISDB=Human_Phenotype_Ontology:HP:0000090,Human_Phenotype_Ontology:HP:0004748,MONDO:MONDO:0019005,MedGen:C0687120,OMIM:PS256100,Orphanet:ORPHA655,SNOMED_CT:204958008;CLNHGVS=NC_000003.12:g.132700054T>C;CLNREVSTAT=criteria_provided,_single_submitter;CLNSIG=Uncertain_significance;CLNVC=single_nucleotide_variant;CLNVCSO=SO:0001483;GENEINFO=NPHP3:27031|NPHP3-ACAD11:100532724;MC=SO:0001583|missense_variant,SO:0001619|non-coding_transcript_variant;ORIGIN=1;Pangolin=ENSG00000274810.4|31:0.0|-2:-0.01ENSG00000113971.20|31:0.0|-2:-0.01
chr3	132700058	1004216	T	A	.	.	ALLELEID=989268;CLNDN=Nephronophthisis;CLNDISDB=Human_Phenotype_Ontology:HP:0000090,Human_Phenotype_Ontology:HP:0004748,MONDO:MONDO:0019005,MedGen:C0687120,OMIM:PS256100,Orphanet:ORPHA655,SNOMED_CT:204958008;CLNHGVS=NC_000003.12:g.132700058T>A;CLNREVSTAT=criteria_provided,_single_submitter;CLNSIG=Uncertain_significance;CLNVC=single_nucleotide_variant;CLNVCSO=SO:0001483;GENEINFO=NPHP3:27031|NPHP3-ACAD11:100532724;MC=SO:0001583|missense_variant,SO:0001619|non-coding_transcript_variant;ORIGIN=1;Pangolin=ENSG00000274810.4|-6:0.01|27:-0.01ENSG00000113971.20|-6:0.01|27:-0.01
chr3	132700331	1025864	T	C	.	.	ALLELEID=1004507;CLNDN=Nephronophthisis;CLNDISDB=Human_Phenotype_Ontology:HP:0000090,Human_Phenotype_Ontology:HP:0004748,MONDO:MONDO:0019005,MedGen:C0687120,OMIM:PS256100,Orphanet:ORPHA655,SNOMED_CT:204958008;CLNHGVS=NC_000003.12:g.132700331T>C;CLNREVSTAT=criteria_provided,_single_submitter;CLNSIG=Uncertain_significance;CLNVC=single_nucleotide_variant;CLNVCSO=SO:0001483;GENEINFO=NPHP3:27031|NPHP3-ACAD11:100532724;MC=SO:0001627|intron_variant;ORIGIN=1;Pangolin=ENSG00000274810.4|1:0.09|3:-0.03ENSG00000113971.20|1:0.09|3:-0.03
chr3	132700339	595756	G	C	.	.	ALLELEID=586818;CLNDN=not_provided;CLNDISDB=MedGen:CN517202;CLNHGVS=NC_000003.12:g.132700339G>C;CLNREVSTAT=criteria_provided,_single_submitter;CLNSIG=Uncertain_significance;CLNVC=single_nucleotide_variant;CLNVCSO=SO:0001483;GENEINFO=NPHP3:27031|NPHP3-ACAD11:100532724;MC=SO:0001583|missense_variant,SO:0001619|non-coding_transcript_variant;ORIGIN=1;RS=1399616263;Pangolin=ENSG00000274810.4|1:0.0|-10:-0.0ENSG00000113971.20|1:0.0|-10:-0.0
chr3	132700342	156392	T	G	.	.	AF_EXAC=1e-05;ALLELEID=166172;CLNDN=Leber_congenital_amaurosis;CLNDISDB=MONDO:MONDO:0018998,MeSH:D057130,MedGen:C0339527,OMIM:PS204000,Orphanet:ORPHA65,SNOMED_CT:193413001;CLNHGVS=NC_000003.12:g.132700342T>G;CLNREVSTAT=no_assertion_criteria_provided;CLNSIG=Uncertain_significance;CLNVC=single_nucleotide_variant;CLNVCSO=SO:0001483;GENEINFO=NPHP3:27031|NPHP3-ACAD11:100532724;MC=SO:0001583|missense_variant,SO:0001619|non-coding_transcript_variant;ORIGIN=0;RS=587783022;Pangolin=ENSG00000274810.4|-8:0.0|-2:-0.0ENSG00000113971.20|-8:0.0|-2:-0.0
chr3	132700345	1026136	G	C	.	.	ALLELEID=1004508;CLNDN=Nephronophthisis;CLNDISDB=Human_Phenotype_Ontology:HP:0000090,Human_Phenotype_Ontology:HP:0004748,MONDO:MONDO:0019005,MedGen:C0687120,OMIM:PS256100,Orphanet:ORPHA655,SNOMED_CT:204958008;CLNHGVS=NC_000003.12:g.132700345G>C;CLNREVSTAT=criteria_provided,_single_submitter;CLNSIG=Uncertain_significance;CLNVC=single_nucleotide_variant;CLNVCSO=SO:0001483;GENEINFO=NPHP3:27031|NPHP3-ACAD11:100532724;MC=SO:0001583|missense_variant,SO:0001619|non-coding_transcript_variant;ORIGIN=1;Pangolin=ENSG00000274810.4|1:0.0|43:-0.0ENSG00000113971.20|1:0.0|43:-0.0
chr3	132700363	964469	A	C	.	.	ALLELEID=943335;CLNDN=Nephronophthisis;CLNDISDB=Human_Phenotype_Ontology:HP:0000090,Human_Phenotype_Ontology:HP:0004748,MONDO:MONDO:0019005,MedGen:C0687120,OMIM:PS256100,Orphanet:ORPHA655,SNOMED_CT:204958008;CLNHGVS=NC_000003.12:g.132700363A>C;CLNREVSTAT=criteria_provided,_single_submitter;CLNSIG=Uncertain_significance;CLNVC=single_nucleotide_variant;CLNVCSO=SO:0001483;GENEINFO=NPHP3:27031|NPHP3-ACAD11:100532724;MC=SO:0001583|missense_variant,SO:0001619|non-coding_transcript_variant;ORIGIN=1;Pangolin=ENSG00000274810.4|-29:0.0|2:-0.0ENSG00000113971.20|-29:0.0|2:-0.0
chr3	132700365	1051311	G	A	.	.	ALLELEID=1041983;CLNDN=Nephronophthisis;CLNDISDB=Human_Phenotype_Ontology:HP:0000090,Human_Phenotype_Ontology:HP:0004748,MONDO:MONDO:0019005,MedGen:C0687120,OMIM:PS256100,Orphanet:ORPHA655,SNOMED_CT:204958008;CLNHGVS=NC_000003.12:g.132700365G>A;CLNREVSTAT=criteria_provided,_single_submitter;CLNSIG=Uncertain_significance;CLNVC=single_nucleotide_variant;CLNVCSO=SO:0001483;GENEINFO=NPHP3:27031|NPHP3-ACAD11:100532724;MC=SO:0001583|missense_variant,SO:0001619|non-coding_transcript_variant;ORIGIN=1;Pangolin=ENSG00000274810.4|-25:0.0|-31:-0.0ENSG00000113971.20|-25:0.0|-31:-0.0
chr3	132700371	632399	G	T	.	.	ALLELEID=620105;CLNDN=Nephronophthisis_3;CLNDISDB=MONDO:MONDO:0011456,MedGen:C1858392,OMIM:604387,SNOMED_CT:444749006;CLNHGVS=NC_000003.12:g.132700371G>T;CLNREVSTAT=criteria_provided,_single_submitter;CLNSIG=Uncertain_significance;CLNVC=single_nucleotide_variant;CLNVCSO=SO:0001483;CLNVI=Illumina_Clinical_Services_Laboratory,Illumina:783699;GENEINFO=NPHP3:27031|NPHP3-ACAD11:100532724;MC=SO:0001587|nonsense,SO:0001619|non-coding_transcript_variant;ORIGIN=1;RS=1240851280;Pangolin=ENSG00000274810.4|-42:0.0|-37:-0.01ENSG00000113971.20|-42:0.0|-37:-0.01
chr3	132700419	597145	T	C	.	.	AF_ESP=0.00015;AF_EXAC=2e-05;ALLELEID=588206;CLNDN=not_provided;CLNDISDB=MedGen:CN517202;CLNHGVS=NC_000003.12:g.132700419T>C;CLNREVSTAT=criteria_provided,_single_submitter;CLNSIG=Uncertain_significance;CLNVC=single_nucleotide_variant;CLNVCSO=SO:0001483;GENEINFO=NPHP3:27031|NPHP3-ACAD11:100532724;MC=SO:0001583|missense_variant,SO:0001619|non-coding_transcript_variant;ORIGIN=1;RS=373846495;Pangolin=ENSG00000274810.4|29:0.0|48:-0.0ENSG00000113971.20|29:0.0|48:-0.0
chr3	132701421	595945	G	T	.	.	ALLELEID=587006;CLNDN=not_provided;CLNDISDB=MedGen:CN517202;CLNHGVS=NC_000003.12:g.132701421G>T;CLNREVSTAT=criteria_provided,_single_submitter;CLNSIG=Uncertain_significance;CLNVC=single_nucleotide_variant;CLNVCSO=SO:0001483;GENEINFO=NPHP3:27031|NPHP3-ACAD11:100532724;MC=SO:0001627|intron_variant;ORIGIN=1;RS=1199591337;Pangolin=ENSG00000274810.4|12:0.01|40:-0.01ENSG00000113971.20|12:0.01|40:-0.01
chr3	132701493	343388	G	A	.	.	AF_TGP=0.0002;ALLELEID=289588;CLNDN=Renal-hepatic-pancreatic_dysplasia_1|Meckel_syndrome_type_7|Nephronophthisis_3;CLNDISDB=MONDO:MONDO:0008833,MedGen:C3715199,OMIM:208540|MONDO:MONDO:0009966,MedGen:C2673885,OMIM:267010,Orphanet:ORPHA3032|MONDO:MONDO:0011456,MedGen:C1858392,OMIM:604387,SNOMED_CT:444749006;CLNHGVS=NC_000003.12:g.132701493G>A;CLNREVSTAT=criteria_provided,_single_submitter;CLNSIG=Uncertain_significance;CLNVC=single_nucleotide_variant;CLNVCSO=SO:0001483;CLNVI=Illumina_Clinical_Services_Laboratory,Illumina:614266;GENEINFO=NPHP3:27031|NPHP3-ACAD11:100532724;MC=SO:0001583|missense_variant,SO:0001619|non-coding_transcript_variant;ORIGIN=1;RS=576089202;Pangolin=ENSG00000274810.4|-32:0.01|40:-0.0ENSG00000113971.20|-32:0.01|40:-0.0
chr3	132701520	377316	A	G	.	.	ALLELEID=364194;CLNDN=not_provided;CLNDISDB=MedGen:CN517202;CLNHGVS=NC_000003.12:g.132701520A>G;CLNREVSTAT=criteria_provided,_single_submitter;CLNSIG=Uncertain_significance;CLNVC=single_nucleotide_variant;CLNVCSO=SO:0001483;GENEINFO=NPHP3:27031|NPHP3-ACAD11:100532724;MC=SO:0001583|missense_variant,SO:0001619|non-coding_transcript_variant;ORIGIN=1;RS=1057520193;Pangolin=ENSG00000274810.4|36:0.0|13:-0.0ENSG00000113971.20|36:0.0|13:-0.0
chr3	132701525	291053	T	A	.	.	AF_ESP=0.00015;AF_TGP=0.0002;ALLELEID=275290;CLNDN=Nephronophthisis|Renal-hepatic-pancreatic_dysplasia_1|Meckel_syndrome_type_7|Nephronophthisis_3|not_provided;CLNDISDB=Human_Phenotype_Ontology:HP:0000090,Human_Phenotype_Ontology:HP:0004748,MONDO:MONDO:0019005,MedGen:C0687120,OMIM:PS256100,Orphanet:ORPHA655,SNOMED_CT:204958008|MONDO:MONDO:0008833,MedGen:C3715199,OMIM:208540|MONDO:MONDO:0009966,MedGen:C2673885,OMIM:267010,Orphanet:ORPHA3032|MONDO:MONDO:0011456,MedGen:C1858392,OMIM:604387,SNOMED_CT:444749006|MedGen:CN517202;CLNHGVS=NC_000003.12:g.132701525T>A;CLNREVSTAT=criteria_provided,_multiple_submitters,_no_conflicts;CLNSIG=Uncertain_significance;CLNVC=single_nucleotide_variant;CLNVCSO=SO:0001483;CLNVI=Illumina_Clinical_Services_Laboratory,Illumina:1650253;GENEINFO=NPHP3:27031|NPHP3-ACAD11:100532724;MC=SO:0001583|missense_variant,SO:0001619|non-coding_transcript_variant;ORIGIN=1;RS=368126549;Pangolin=ENSG00000274810.4|8:0.0|31:-0.0ENSG00000113971.20|8:0.0|31:-0.0
chr3	132701525	596101	T	C	.	.	ALLELEID=587162;CLNDN=not_provided;CLNDISDB=MedGen:CN517202;CLNHGVS=NC_000003.12:g.132701525T>C;CLNREVSTAT=criteria_provided,_single_submitter;CLNSIG=Uncertain_significance;CLNVC=single_nucleotide_variant;CLNVCSO=SO:0001483;GENEINFO=NPHP3:27031|NPHP3-ACAD11:100532724;MC=SO:0001619|non-coding_transcript_variant,SO:0001819|synonymous_variant;ORIGIN=1;RS=368126549;Pangolin=ENSG00000274810.4|-1:0.01|-17:-0.0ENSG00000113971.20|-1:0.01|-17:-0.0
chr3	132701533	960492	A	G	.	.	ALLELEID=943336;CLNDN=Nephronophthisis;CLNDISDB=Human_Phenotype_Ontology:HP:0000090,Human_Phenotype_Ontology:HP:0004748,MONDO:MONDO:0019005,MedGen:C0687120,OMIM:PS256100,Orphanet:ORPHA655,SNOMED_CT:204958008;CLNHGVS=NC_000003.12:g.132701533A>G;CLNREVSTAT=criteria_provided,_single_submitter;CLNSIG=Uncertain_significance;CLNVC=single_nucleotide_variant;CLNVCSO=SO:0001483;GENEINFO=NPHP3:27031|NPHP3-ACAD11:100532724;MC=SO:0001583|missense_variant,SO:0001619|non-coding_transcript_variant;ORIGIN=1;Pangolin=ENSG00000274810.4|0:0.0|0:-0.0ENSG00000113971.20|0:0.0|0:-0.0
chr3	132701537	284645	GA	G	.	.	ALLELEID=268882;CLNDN=Nephronophthisis|Renal-hepatic-pancreatic_dysplasia_1|Meckel-Gruber_syndrome|not_specified|not_provided;CLNDISDB=Human_Phenotype_Ontology:HP:0000090,Human_Phenotype_Ontology:HP:0004748,MONDO:MONDO:0019005,MedGen:C0687120,OMIM:PS256100,Orphanet:ORPHA655,SNOMED_CT:204958008|MONDO:MONDO:0008833,MedGen:C3715199,OMIM:208540|MONDO:MONDO:0018921,MedGen:C0265215,OMIM:PS249000,Orphanet:ORPHA564,SNOMED_CT:29076005|MedGen:CN169374|MedGen:CN517202;CLNHGVS=NC_000003.12:g.132701546del;CLNREVSTAT=criteria_provided,_conflicting_interpretations;CLNSIG=Conflicting_interpretations_of_pathogenicity;CLNSIGCONF=Likely_benign(2),Uncertain_significance(4);CLNVC=Deletion;CLNVCSO=SO:0000159;CLNVI=Illumina_Clinical_Services_Laboratory,Illumina:623849;GENEINFO=NPHP3:27031|NPHP3-ACAD11:100532724;MC=SO:0001627|intron_variant;ORIGIN=1;RS=762115717;Pangolin=ENSG00000274810.4|19:0.0|-4:-0.01ENSG00000113971.20|19:0.0|-4:-0.01
chr3	132704187	902831	C	A	.	.	ALLELEID=891570;CLNDN=Renal-hepatic-pancreatic_dysplasia_1|Meckel_syndrome_type_7|Nephronophthisis_3;CLNDISDB=MONDO:MONDO:0008833,MedGen:C3715199,OMIM:208540|MONDO:MONDO:0009966,MedGen:C2673885,OMIM:267010,Orphanet:ORPHA3032|MONDO:MONDO:0011456,MedGen:C1858392,OMIM:604387,SNOMED_CT:444749006;CLNHGVS=NC_000003.12:g.132704187C>A;CLNREVSTAT=criteria_provided,_single_submitter;CLNSIG=Uncertain_significance;CLNVC=single_nucleotide_variant;CLNVCSO=SO:0001483;CLNVI=Illumina_Clinical_Services_Laboratory,Illumina:106740;GENEINFO=NPHP3:27031|NPHP3-ACAD11:100532724;MC=SO:0001627|intron_variant;ORIGIN=1;Pangolin=ENSG00000274810.4|11:0.0|49:-0.0ENSG00000113971.20|11:0.0|49:-0.0
chr3	132704209	954456	C	T	.	.	ALLELEID=943337;CLNDN=Nephronophthisis;CLNDISDB=Human_Phenotype_Ontology:HP:0000090,Human_Phenotype_Ontology:HP:0004748,MONDO:MONDO:0019005,MedGen:C0687120,OMIM:PS256100,Orphanet:ORPHA655,SNOMED_CT:204958008;CLNHGVS=NC_000003.12:g.132704209C>T;CLNREVSTAT=criteria_provided,_single_submitter;CLNSIG=Uncertain_significance;CLNVC=single_nucleotide_variant;CLNVCSO=SO:0001483;GENEINFO=NPHP3:27031|NPHP3-ACAD11:100532724;MC=SO:0001583|missense_variant,SO:0001619|non-coding_transcript_variant;ORIGIN=1;Pangolin=ENSG00000274810.4|5:0.0|-11:-0.0ENSG00000113971.20|5:0.0|-11:-0.0
chr3	132704235	969734	T	C	.	.	ALLELEID=953340;CLNDN=Nephronophthisis;CLNDISDB=Human_Phenotype_Ontology:HP:0000090,Human_Phenotype_Ontology:HP:0004748,MONDO:MONDO:0019005,MedGen:C0687120,OMIM:PS256100,Orphanet:ORPHA655,SNOMED_CT:204958008;CLNHGVS=NC_000003.12:g.132704235T>C;CLNREVSTAT=criteria_provided,_single_submitter;CLNSIG=Uncertain_significance;CLNVC=single_nucleotide_variant;CLNVCSO=SO:0001483;GENEINFO=NPHP3:27031|NPHP3-ACAD11:100532724;MC=SO:0001583|missense_variant,SO:0001619|non-coding_transcript_variant;ORIGIN=1;Pangolin=ENSG00000274810.4|-37:0.0|-2:-0.0ENSG00000113971.20|-37:0.0|-2:-0.0
chr3	132704246	1046216	T	A	.	.	ALLELEID=1025012;CLNDN=Nephronophthisis;CLNDISDB=Human_Phenotype_Ontology:HP:0000090,Human_Phenotype_Ontology:HP:0004748,MONDO:MONDO:0019005,MedGen:C0687120,OMIM:PS256100,Orphanet:ORPHA655,SNOMED_CT:204958008;CLNHGVS=NC_000003.12:g.132704246T>A;CLNREVSTAT=criteria_provided,_single_submitter;CLNSIG=Uncertain_significance;CLNVC=single_nucleotide_variant;CLNVCSO=SO:0001483;GENEINFO=NPHP3:27031|NPHP3-ACAD11:100532724;MC=SO:0001583|missense_variant,SO:0001619|non-coding_transcript_variant;ORIGIN=1;Pangolin=ENSG00000274810.4|-13:0.0|-48:-0.0ENSG00000113971.20|-13:0.0|-48:-0.0
chr3	132704251	501362	T	A	.	.	AF_EXAC=1e-05;ALLELEID=492786;CLNDN=not_provided;CLNDISDB=MedGen:CN517202;CLNHGVS=NC_000003.12:g.132704251T>A;CLNREVSTAT=criteria_provided,_single_submitter;CLNSIG=Uncertain_significance;CLNVC=single_nucleotide_variant;CLNVCSO=SO:0001483;GENEINFO=NPHP3:27031|NPHP3-ACAD11:100532724;MC=SO:0001583|missense_variant,SO:0001619|non-coding_transcript_variant;ORIGIN=1;RS=756807243;Pangolin=ENSG00000274810.4|-18:0.0|21:-0.0ENSG00000113971.20|-18:0.0|21:-0.0
chr3	132704265	462724	T	C	.	.	ALLELEID=452190;CLNDN=Nephronophthisis;CLNDISDB=Human_Phenotype_Ontology:HP:0000090,Human_Phenotype_Ontology:HP:0004748,MONDO:MONDO:0019005,MedGen:C0687120,OMIM:PS256100,Orphanet:ORPHA655,SNOMED_CT:204958008;CLNHGVS=NC_000003.12:g.132704265T>C;CLNREVSTAT=criteria_provided,_single_submitter;CLNSIG=Uncertain_significance;CLNVC=single_nucleotide_variant;CLNVCSO=SO:0001483;GENEINFO=NPHP3:27031|NPHP3-ACAD11:100532724;MC=SO:0001583|missense_variant,SO:0001619|non-coding_transcript_variant;ORIGIN=1;RS=1553773832;Pangolin=ENSG00000274810.4|1:0.0|25:-0.0ENSG00000113971.20|1:0.0|25:-0.0
chr3	132704270	836678	T	C	.	.	ALLELEID=827555;CLNDN=Nephronophthisis;CLNDISDB=Human_Phenotype_Ontology:HP:0000090,Human_Phenotype_Ontology:HP:0004748,MONDO:MONDO:0019005,MedGen:C0687120,OMIM:PS256100,Orphanet:ORPHA655,SNOMED_CT:204958008;CLNHGVS=NC_000003.12:g.132704270T>C;CLNREVSTAT=criteria_provided,_single_submitter;CLNSIG=Uncertain_significance;CLNVC=single_nucleotide_variant;CLNVCSO=SO:0001483;GENEINFO=NPHP3:27031|NPHP3-ACAD11:100532724;MC=SO:0001583|missense_variant,SO:0001619|non-coding_transcript_variant;ORIGIN=1;Pangolin=ENSG00000274810.4|-37:0.0|20:-0.0ENSG00000113971.20|-37:0.0|20:-0.0
chr3	132704285	501936	A	G	.	.	AF_EXAC=1e-05;ALLELEID=493360;CLNDN=not_provided;CLNDISDB=MedGen:CN517202;CLNHGVS=NC_000003.12:g.132704285A>G;CLNREVSTAT=criteria_provided,_single_submitter;CLNSIG=Uncertain_significance;CLNVC=single_nucleotide_variant;CLNVCSO=SO:0001483;GENEINFO=NPHP3:27031|NPHP3-ACAD11:100532724;MC=SO:0001619|non-coding_transcript_variant,SO:0001819|synonymous_variant;ORIGIN=1;RS=768626164;Pangolin=ENSG00000274810.4|19:0.0|5:-0.0ENSG00000113971.20|19:0.0|5:-0.0
chr3	132704289	290376	C	T	.	.	AF_EXAC=1e-05;ALLELEID=274613;CLNDN=not_provided;CLNDISDB=MedGen:CN517202;CLNHGVS=NC_000003.12:g.132704289C>T;CLNREVSTAT=criteria_provided,_single_submitter;CLNSIG=Uncertain_significance;CLNVC=single_nucleotide_variant;CLNVCSO=SO:0001483;GENEINFO=NPHP3:27031|NPHP3-ACAD11:100532724;MC=SO:0001583|missense_variant,SO:0001619|non-coding_transcript_variant;ORIGIN=1;RS=776483073;Pangolin=ENSG00000274810.4|15:0.0|1:-0.0ENSG00000113971.20|15:0.0|1:-0.0
chr3	132704298	462723	T	C	.	.	AF_EXAC=2e-05;ALLELEID=452096;CLNDN=Nephronophthisis;CLNDISDB=Human_Phenotype_Ontology:HP:0000090,Human_Phenotype_Ontology:HP:0004748,MONDO:MONDO:0019005,MedGen:C0687120,OMIM:PS256100,Orphanet:ORPHA655,SNOMED_CT:204958008;CLNHGVS=NC_000003.12:g.132704298T>C;CLNREVSTAT=criteria_provided,_single_submitter;CLNSIG=Uncertain_significance;CLNVC=single_nucleotide_variant;CLNVCSO=SO:0001483;GENEINFO=NPHP3:27031|NPHP3-ACAD11:100532724;MC=SO:0001583|missense_variant,SO:0001619|non-coding_transcript_variant;ORIGIN=1;RS=773520877;Pangolin=ENSG00000274810.4|1:0.02|-8:-0.0ENSG00000113971.20|1:0.02|-8:-0.0
chr3	132704302	1046381	C	G	.	.	ALLELEID=1025013;CLNDN=Nephronophthisis;CLNDISDB=Human_Phenotype_Ontology:HP:0000090,Human_Phenotype_Ontology:HP:0004748,MONDO:MONDO:0019005,MedGen:C0687120,OMIM:PS256100,Orphanet:ORPHA655,SNOMED_CT:204958008;CLNHGVS=NC_000003.12:g.132704302C>G;CLNREVSTAT=criteria_provided,_single_submitter;CLNSIG=Uncertain_significance;CLNVC=single_nucleotide_variant;CLNVCSO=SO:0001483;GENEINFO=NPHP3:27031|NPHP3-ACAD11:100532724;MC=SO:0001583|missense_variant,SO:0001619|non-coding_transcript_variant;ORIGIN=1;Pangolin=ENSG00000274810.4|2:0.0|-12:-0.0ENSG00000113971.20|2:0.0|-12:-0.0
chr3	132704311	641403	T	C	.	.	AF_TGP=0.0002;ALLELEID=630955;CLNDN=Nephronophthisis;CLNDISDB=Human_Phenotype_Ontology:HP:0000090,Human_Phenotype_Ontology:HP:0004748,MONDO:MONDO:0019005,MedGen:C0687120,OMIM:PS256100,Orphanet:ORPHA655,SNOMED_CT:204958008;CLNHGVS=NC_000003.12:g.132704311T>C;CLNREVSTAT=criteria_provided,_single_submitter;CLNSIG=Uncertain_significance;CLNVC=single_nucleotide_variant;CLNVCSO=SO:0001483;GENEINFO=NPHP3:27031|NPHP3-ACAD11:100532724;MC=SO:0001583|missense_variant,SO:0001619|non-coding_transcript_variant;ORIGIN=1;RS=200659972;Pangolin=ENSG00000274810.4|-21:0.0|-7:-0.0ENSG00000113971.20|-21:0.0|-7:-0.0
chr3	132704364	1019723	A	C	.	.	ALLELEID=1004509;CLNDN=Nephronophthisis;CLNDISDB=Human_Phenotype_Ontology:HP:0000090,Human_Phenotype_Ontology:HP:0004748,MONDO:MONDO:0019005,MedGen:C0687120,OMIM:PS256100,Orphanet:ORPHA655,SNOMED_CT:204958008;CLNHGVS=NC_000003.12:g.132704364A>C;CLNREVSTAT=criteria_provided,_single_submitter;CLNSIG=Uncertain_significance;CLNVC=single_nucleotide_variant;CLNVCSO=SO:0001483;GENEINFO=NPHP3:27031|NPHP3-ACAD11:100532724;MC=SO:0001583|missense_variant,SO:0001619|non-coding_transcript_variant;ORIGIN=1;Pangolin=ENSG00000274810.4|7:0.0|-18:-0.0ENSG00000113971.20|7:0.0|-18:-0.0
chr3	132704365	594056	G	A	.	.	AF_EXAC=0.00038;AF_TGP=0.0004;ALLELEID=585119;CLNDN=not_provided;CLNDISDB=MedGen:CN517202;CLNHGVS=NC_000003.12:g.132704365G>A;CLNREVSTAT=criteria_provided,_single_submitter;CLNSIG=Uncertain_significance;CLNVC=single_nucleotide_variant;CLNVCSO=SO:0001483;GENEINFO=NPHP3:27031|NPHP3-ACAD11:100532724;MC=SO:0001619|non-coding_transcript_variant,SO:0001819|synonymous_variant;ORIGIN=1;RS=535110862;Pangolin=ENSG00000274810.4|-19:0.0|6:-0.0ENSG00000113971.20|-19:0.0|6:-0.0
chr3	132705760	1007023	C	T	.	.	ALLELEID=989270;CLNDN=Nephronophthisis;CLNDISDB=Human_Phenotype_Ontology:HP:0000090,Human_Phenotype_Ontology:HP:0004748,MONDO:MONDO:0019005,MedGen:C0687120,OMIM:PS256100,Orphanet:ORPHA655,SNOMED_CT:204958008;CLNHGVS=NC_000003.12:g.132705760C>T;CLNREVSTAT=criteria_provided,_single_submitter;CLNSIG=Uncertain_significance;CLNVC=single_nucleotide_variant;CLNVCSO=SO:0001483;GENEINFO=NPHP3:27031|NPHP3-ACAD11:100532724;MC=SO:0001583|missense_variant,SO:0001619|non-coding_transcript_variant;ORIGIN=1;Pangolin=ENSG00000274810.4|22:0.0|-20:-0.01ENSG00000113971.20|22:0.0|-20:-0.01
chr3	132705768	1039978	T	C	.	.	ALLELEID=1025014;CLNDN=Nephronophthisis;CLNDISDB=Human_Phenotype_Ontology:HP:0000090,Human_Phenotype_Ontology:HP:0004748,MONDO:MONDO:0019005,MedGen:C0687120,OMIM:PS256100,Orphanet:ORPHA655,SNOMED_CT:204958008;CLNHGVS=NC_000003.12:g.132705768T>C;CLNREVSTAT=criteria_provided,_single_submitter;CLNSIG=Uncertain_significance;CLNVC=single_nucleotide_variant;CLNVCSO=SO:0001483;GENEINFO=NPHP3:27031|NPHP3-ACAD11:100532724;MC=SO:0001583|missense_variant,SO:0001619|non-coding_transcript_variant;ORIGIN=1;Pangolin=ENSG00000274810.4|46:0.0|30:-0.0ENSG00000113971.20|46:0.0|30:-0.0
chr3	132705796	1044552	C	T	.	.	ALLELEID=1025015;CLNDN=Nephronophthisis;CLNDISDB=Human_Phenotype_Ontology:HP:0000090,Human_Phenotype_Ontology:HP:0004748,MONDO:MONDO:0019005,MedGen:C0687120,OMIM:PS256100,Orphanet:ORPHA655,SNOMED_CT:204958008;CLNHGVS=NC_000003.12:g.132705796C>T;CLNREVSTAT=criteria_provided,_single_submitter;CLNSIG=Uncertain_significance;CLNVC=single_nucleotide_variant;CLNVCSO=SO:0001483;GENEINFO=NPHP3:27031|NPHP3-ACAD11:100532724;MC=SO:0001583|missense_variant,SO:0001619|non-coding_transcript_variant;ORIGIN=1;Pangolin=ENSG00000274810.4|2:0.0|18:-0.02ENSG00000113971.20|2:0.0|18:-0.02
chr3	132705802	839528	A	G	.	.	ALLELEID=827556;CLNDN=Nephronophthisis;CLNDISDB=Human_Phenotype_Ontology:HP:0000090,Human_Phenotype_Ontology:HP:0004748,MONDO:MONDO:0019005,MedGen:C0687120,OMIM:PS256100,Orphanet:ORPHA655,SNOMED_CT:204958008;CLNHGVS=NC_000003.12:g.132705802A>G;CLNREVSTAT=criteria_provided,_single_submitter;CLNSIG=Uncertain_significance;CLNVC=single_nucleotide_variant;CLNVCSO=SO:0001483;GENEINFO=NPHP3:27031|NPHP3-ACAD11:100532724;MC=SO:0001583|missense_variant,SO:0001619|non-coding_transcript_variant;ORIGIN=1;Pangolin=ENSG00000274810.4|12:0.01|-46:-0.0ENSG00000113971.20|12:0.01|-46:-0.0
chr3	132708098	931715	T	A	.	.	ALLELEID=920187;CLNDN=Meckel_syndrome_type_7;CLNDISDB=MONDO:MONDO:0009966,MedGen:C2673885,OMIM:267010,Orphanet:ORPHA3032;CLNHGVS=NC_000003.12:g.132708098T>A;CLNREVSTAT=criteria_provided,_single_submitter;CLNSIG=Uncertain_significance;CLNVC=single_nucleotide_variant;CLNVCSO=SO:0001483;GENEINFO=NPHP3:27031|NPHP3-ACAD11:100532724;MC=SO:0001627|intron_variant;ORIGIN=0;Pangolin=ENSG00000274810.4|2:0.0|3:-0.9ENSG00000113971.20|2:0.0|3:-0.9
chr3	132708186	839634	C	T	.	.	ALLELEID=827557;CLNDN=Nephronophthisis;CLNDISDB=Human_Phenotype_Ontology:HP:0000090,Human_Phenotype_Ontology:HP:0004748,MONDO:MONDO:0019005,MedGen:C0687120,OMIM:PS256100,Orphanet:ORPHA655,SNOMED_CT:204958008;CLNHGVS=NC_000003.12:g.132708186C>T;CLNREVSTAT=criteria_provided,_single_submitter;CLNSIG=Uncertain_significance;CLNVC=single_nucleotide_variant;CLNVCSO=SO:0001483;GENEINFO=NPHP3:27031|NPHP3-ACAD11:100532724;MC=SO:0001583|missense_variant,SO:0001619|non-coding_transcript_variant;ORIGIN=1;Pangolin=ENSG00000274810.4|-9:0.0|-16:-0.0ENSG00000113971.20|-9:0.0|-16:-0.0
chr3	132708187	167379	G	A	.	.	AF_ESP=0.00354;AF_EXAC=0.0033;AF_TGP=0.0004;ALLELEID=177087;CLNDN=Nephronophthisis|Renal-hepatic-pancreatic_dysplasia_1|Meckel_syndrome_type_7|Nephronophthisis_3|not_specified;CLNDISDB=Human_Phenotype_Ontology:HP:0000090,Human_Phenotype_Ontology:HP:0004748,MONDO:MONDO:0019005,MedGen:C0687120,OMIM:PS256100,Orphanet:ORPHA655,SNOMED_CT:204958008|MONDO:MONDO:0008833,MedGen:C3715199,OMIM:208540|MONDO:MONDO:0009966,MedGen:C2673885,OMIM:267010,Orphanet:ORPHA3032|MONDO:MONDO:0011456,MedGen:C1858392,OMIM:604387,SNOMED_CT:444749006|MedGen:CN169374;CLNHGVS=NC_000003.12:g.132708187G>A;CLNREVSTAT=criteria_provided,_conflicting_interpretations;CLNSIG=Conflicting_interpretations_of_pathogenicity;CLNSIGCONF=Benign(1),Likely_benign(1),Uncertain_significance(4);CLNVC=single_nucleotide_variant;CLNVCSO=SO:0001483;CLNVI=HGMD:CM077306|Illumina_Clinical_Services_Laboratory,Illumina:255778;GENEINFO=NPHP3:27031|NPHP3-ACAD11:100532724;MC=SO:0001583|missense_variant,SO:0001619|non-coding_transcript_variant;ORIGIN=1;RS=141477666;Pangolin=ENSG00000274810.4|-10:0.0|-17:-0.0ENSG00000113971.20|-10:0.0|-17:-0.0
chr3	132708193	288979	A	C	.	.	AF_EXAC=3e-05;ALLELEID=273216;CLNDN=Nephronophthisis|not_provided;CLNDISDB=Human_Phenotype_Ontology:HP:0000090,Human_Phenotype_Ontology:HP:0004748,MONDO:MONDO:0019005,MedGen:C0687120,OMIM:PS256100,Orphanet:ORPHA655,SNOMED_CT:204958008|MedGen:CN517202;CLNHGVS=NC_000003.12:g.132708193A>C;CLNREVSTAT=criteria_provided,_multiple_submitters,_no_conflicts;CLNSIG=Uncertain_significance;CLNVC=single_nucleotide_variant;CLNVCSO=SO:0001483;GENEINFO=NPHP3:27031|NPHP3-ACAD11:100532724;MC=SO:0001583|missense_variant,SO:0001619|non-coding_transcript_variant;ORIGIN=1;RS=764000635;Pangolin=ENSG00000274810.4|50:0.01|-16:-0.0ENSG00000113971.20|50:0.01|-16:-0.0
chr3	132708195	501429	A	T	.	.	AF_EXAC=1e-05;ALLELEID=492853;CLNDN=Nephronophthisis|not_provided;CLNDISDB=Human_Phenotype_Ontology:HP:0000090,Human_Phenotype_Ontology:HP:0004748,MONDO:MONDO:0019005,MedGen:C0687120,OMIM:PS256100,Orphanet:ORPHA655,SNOMED_CT:204958008|MedGen:CN517202;CLNHGVS=NC_000003.12:g.132708195A>T;CLNREVSTAT=criteria_provided,_multiple_submitters,_no_conflicts;CLNSIG=Uncertain_significance;CLNVC=single_nucleotide_variant;CLNVCSO=SO:0001483;GENEINFO=NPHP3:27031|NPHP3-ACAD11:100532724;MC=SO:0001583|missense_variant,SO:0001619|non-coding_transcript_variant;ORIGIN=1;RS=753749299;Pangolin=ENSG00000274810.4|48:0.0|-18:-0.0ENSG00000113971.20|48:0.0|-18:-0.0
chr3	132708204	343389	G	C	.	.	AF_ESP=0.00054;AF_EXAC=0.00011;AF_TGP=0.0002;ALLELEID=289589;CLNDN=Nephronophthisis|Renal-hepatic-pancreatic_dysplasia_1|Meckel_syndrome_type_7|Nephronophthisis_3|not_provided;CLNDISDB=Human_Phenotype_Ontology:HP:0000090,Human_Phenotype_Ontology:HP:0004748,MONDO:MONDO:0019005,MedGen:C0687120,OMIM:PS256100,Orphanet:ORPHA655,SNOMED_CT:204958008|MONDO:MONDO:0008833,MedGen:C3715199,OMIM:208540|MONDO:MONDO:0009966,MedGen:C2673885,OMIM:267010,Orphanet:ORPHA3032|MONDO:MONDO:0011456,MedGen:C1858392,OMIM:604387,SNOMED_CT:444749006|MedGen:CN517202;CLNHGVS=NC_000003.12:g.132708204G>C;CLNREVSTAT=criteria_provided,_multiple_submitters,_no_conflicts;CLNSIG=Uncertain_significance;CLNVC=single_nucleotide_variant;CLNVCSO=SO:0001483;CLNVI=Illumina_Clinical_Services_Laboratory,Illumina:226357;GENEINFO=NPHP3:27031|NPHP3-ACAD11:100532724;MC=SO:0001583|missense_variant,SO:0001619|non-coding_transcript_variant;ORIGIN=1;RS=138982161;Pangolin=ENSG00000274810.4|-34:0.0|1:-0.0ENSG00000113971.20|-34:0.0|1:-0.0
chr3	132708219	96508	T	C	.	.	AF_ESP=0.00292;AF_EXAC=0.00172;AF_TGP=0.0008;ALLELEID=102402;CLNDN=Nephronophthisis|Renal-hepatic-pancreatic_dysplasia_1|Meckel_syndrome_type_7|Nephronophthisis_3|not_specified|not_provided;CLNDISDB=Human_Phenotype_Ontology:HP:0000090,Human_Phenotype_Ontology:HP:0004748,MONDO:MONDO:0019005,MedGen:C0687120,OMIM:PS256100,Orphanet:ORPHA655,SNOMED_CT:204958008|MONDO:MONDO:0008833,MedGen:C3715199,OMIM:208540|MONDO:MONDO:0009966,MedGen:C2673885,OMIM:267010,Orphanet:ORPHA3032|MONDO:MONDO:0011456,MedGen:C1858392,OMIM:604387,SNOMED_CT:444749006|MedGen:CN169374|MedGen:CN517202;CLNHGVS=NC_000003.12:g.132708219T>C;CLNREVSTAT=criteria_provided,_conflicting_interpretations;CLNSIG=Conflicting_interpretations_of_pathogenicity;CLNSIGCONF=Likely_benign(4),Uncertain_significance(3);CLNVC=single_nucleotide_variant;CLNVCSO=SO:0001483;CLNVI=HGMD:CM032015|Illumina_Clinical_Services_Laboratory,Illumina:245716|UniProtKB_(protein):Q7Z494#VAR_022816;GENEINFO=NPHP3:27031|NPHP3-ACAD11:100532724;MC=SO:0001583|missense_variant,SO:0001619|non-coding_transcript_variant;ORIGIN=1;RS=142021049;Pangolin=ENSG00000274810.4|24:0.0|38:-0.01ENSG00000113971.20|24:0.0|38:-0.01
chr3	132708227	595517	A	C	.	.	AF_EXAC=1e-05;ALLELEID=586579;CLNDN=not_provided;CLNDISDB=MedGen:CN517202;CLNHGVS=NC_000003.12:g.132708227A>C;CLNREVSTAT=criteria_provided,_single_submitter;CLNSIG=Uncertain_significance;CLNVC=single_nucleotide_variant;CLNVCSO=SO:0001483;GENEINFO=NPHP3:27031|NPHP3-ACAD11:100532724;MC=SO:0001583|missense_variant,SO:0001619|non-coding_transcript_variant;ORIGIN=1;RS=747256150;Pangolin=ENSG00000274810.4|30:0.05|-17:-0.0ENSG00000113971.20|30:0.05|-17:-0.0
chr3	132708235	598507	C	T	.	.	AF_EXAC=2e-05;ALLELEID=589568;CLNDN=not_provided;CLNDISDB=MedGen:CN517202;CLNHGVS=NC_000003.12:g.132708235C>T;CLNREVSTAT=criteria_provided,_single_submitter;CLNSIG=Uncertain_significance;CLNVC=single_nucleotide_variant;CLNVCSO=SO:0001483;GENEINFO=NPHP3:27031|NPHP3-ACAD11:100532724;MC=SO:0001583|missense_variant,SO:0001619|non-coding_transcript_variant;ORIGIN=1;RS=748615630;Pangolin=ENSG00000274810.4|-25:0.01|22:-0.29ENSG00000113971.20|-25:0.01|22:-0.29
chr3	132708244	999477	C	A	.	.	ALLELEID=989271;CLNDN=Nephronophthisis;CLNDISDB=Human_Phenotype_Ontology:HP:0000090,Human_Phenotype_Ontology:HP:0004748,MONDO:MONDO:0019005,MedGen:C0687120,OMIM:PS256100,Orphanet:ORPHA655,SNOMED_CT:204958008;CLNHGVS=NC_000003.12:g.132708244C>A;CLNREVSTAT=criteria_provided,_single_submitter;CLNSIG=Uncertain_significance;CLNVC=single_nucleotide_variant;CLNVCSO=SO:0001483;GENEINFO=NPHP3:27031|NPHP3-ACAD11:100532724;MC=SO:0001583|missense_variant,SO:0001619|non-coding_transcript_variant;ORIGIN=1;Pangolin=ENSG00000274810.4|-10:0.01|13:-0.13ENSG00000113971.20|-10:0.01|13:-0.13
chr3	132713115	901430	T	G	.	.	ALLELEID=891571;CLNDN=Renal-hepatic-pancreatic_dysplasia_1|Meckel_syndrome_type_7|Nephronophthisis_3;CLNDISDB=MONDO:MONDO:0008833,MedGen:C3715199,OMIM:208540|MONDO:MONDO:0009966,MedGen:C2673885,OMIM:267010,Orphanet:ORPHA3032|MONDO:MONDO:0011456,MedGen:C1858392,OMIM:604387,SNOMED_CT:444749006;CLNHGVS=NC_000003.12:g.132713115T>G;CLNREVSTAT=criteria_provided,_single_submitter;CLNSIG=Uncertain_significance;CLNVC=single_nucleotide_variant;CLNVCSO=SO:0001483;CLNVI=Illumina_Clinical_Services_Laboratory,Illumina:1390065;GENEINFO=NPHP3:27031|NPHP3-ACAD11:100532724;MC=SO:0001627|intron_variant;ORIGIN=1;Pangolin=ENSG00000274810.4|11:0.0|11:-0.01ENSG00000113971.20|11:0.0|11:-0.01
chr3	132713153	1017677	A	G	.	.	ALLELEID=1004510;CLNDN=Nephronophthisis;CLNDISDB=Human_Phenotype_Ontology:HP:0000090,Human_Phenotype_Ontology:HP:0004748,MONDO:MONDO:0019005,MedGen:C0687120,OMIM:PS256100,Orphanet:ORPHA655,SNOMED_CT:204958008;CLNHGVS=NC_000003.12:g.132713153A>G;CLNREVSTAT=criteria_provided,_single_submitter;CLNSIG=Uncertain_significance;CLNVC=single_nucleotide_variant;CLNVCSO=SO:0001483;GENEINFO=NPHP3:27031|NPHP3-ACAD11:100532724;MC=SO:0001583|missense_variant,SO:0001619|non-coding_transcript_variant;ORIGIN=1;Pangolin=ENSG00000274810.4|-27:0.05|38:-0.07ENSG00000113971.20|-27:0.05|38:-0.07
chr3	132713161	593670	A	G	.	.	AF_EXAC=0.00027;ALLELEID=584734;CLNDN=not_provided;CLNDISDB=MedGen:CN517202;CLNHGVS=NC_000003.12:g.132713161A>G;CLNREVSTAT=criteria_provided,_conflicting_interpretations;CLNSIG=Conflicting_interpretations_of_pathogenicity;CLNSIGCONF=Benign(1),Uncertain_significance(1);CLNVC=single_nucleotide_variant;CLNVCSO=SO:0001483;GENEINFO=NPHP3:27031|NPHP3-ACAD11:100532724;MC=SO:0001619|non-coding_transcript_variant,SO:0001819|synonymous_variant;ORIGIN=1;RS=781244729;Pangolin=ENSG00000274810.4|-35:0.08|30:-0.06ENSG00000113971.20|-35:0.08|30:-0.06
chr3	132713162	450392	G	C	.	.	AF_EXAC=0.00027;AF_TGP=0.0008;ALLELEID=443365;CLNDN=Nephronophthisis|Renal-hepatic-pancreatic_dysplasia_1|Meckel_syndrome_type_7|Nephronophthisis_3|not_provided;CLNDISDB=Human_Phenotype_Ontology:HP:0000090,Human_Phenotype_Ontology:HP:0004748,MONDO:MONDO:0019005,MedGen:C0687120,OMIM:PS256100,Orphanet:ORPHA655,SNOMED_CT:204958008|MONDO:MONDO:0008833,MedGen:C3715199,OMIM:208540|MONDO:MONDO:0009966,MedGen:C2673885,OMIM:267010,Orphanet:ORPHA3032|MONDO:MONDO:0011456,MedGen:C1858392,OMIM:604387,SNOMED_CT:444749006|MedGen:CN517202;CLNHGVS=NC_000003.12:g.132713162G>C;CLNREVSTAT=criteria_provided,_conflicting_interpretations;CLNSIG=Conflicting_interpretations_of_pathogenicity;CLNSIGCONF=Likely_benign(1),Uncertain_significance(3);CLNVC=single_nucleotide_variant;CLNVCSO=SO:0001483;GENEINFO=NPHP3:27031|NPHP3-ACAD11:100532724;MC=SO:0001583|missense_variant,SO:0001619|non-coding_transcript_variant;ORIGIN=1;RS=146250226;Pangolin=ENSG00000274810.4|29:0.12|-36:-0.1ENSG00000113971.20|29:0.12|-36:-0.1
chr3	132713188	1050341	T	A	.	.	ALLELEID=1037323;CLNDN=not_provided;CLNDISDB=MedGen:CN517202;CLNHGVS=NC_000003.12:g.132713188T>A;CLNREVSTAT=no_assertion_criteria_provided;CLNSIG=Uncertain_significance;CLNVC=single_nucleotide_variant;CLNVCSO=SO:0001483;GENEINFO=NPHP3:27031|NPHP3-ACAD11:100532724;MC=SO:0001619|non-coding_transcript_variant,SO:0001819|synonymous_variant;ORIGIN=0;Pangolin=ENSG00000274810.4|-22:0.0|3:-0.14ENSG00000113971.20|-22:0.0|3:-0.14
chr3	132713207	198280	T	G	.	.	ALLELEID=195441;CLNDN=not_provided;CLNDISDB=MedGen:CN517202;CLNHGVS=NC_000003.12:g.132713207T>G;CLNREVSTAT=criteria_provided,_single_submitter;CLNSIG=Uncertain_significance;CLNVC=single_nucleotide_variant;CLNVCSO=SO:0001483;GENEINFO=NPHP3:27031|NPHP3-ACAD11:100532724;MC=SO:0001583|missense_variant,SO:0001619|non-coding_transcript_variant;ORIGIN=1;RS=794727812;Pangolin=ENSG00000274810.4|-10:0.0|-16:-0.03ENSG00000113971.20|-10:0.0|-16:-0.03
chr3	132713212	863223	A	T	.	.	ALLELEID=827558;CLNDN=Nephronophthisis;CLNDISDB=Human_Phenotype_Ontology:HP:0000090,Human_Phenotype_Ontology:HP:0004748,MONDO:MONDO:0019005,MedGen:C0687120,OMIM:PS256100,Orphanet:ORPHA655,SNOMED_CT:204958008;CLNHGVS=NC_000003.12:g.132713212A>T;CLNREVSTAT=criteria_provided,_single_submitter;CLNSIG=Uncertain_significance;CLNVC=single_nucleotide_variant;CLNVCSO=SO:0001483;GENEINFO=NPHP3:27031|NPHP3-ACAD11:100532724;MC=SO:0001583|missense_variant,SO:0001619|non-coding_transcript_variant;ORIGIN=1;Pangolin=ENSG00000274810.4|-21:0.07|1:-0.03ENSG00000113971.20|-21:0.07|1:-0.03
chr3	132713216	1055654	A	G	.	.	ALLELEID=1041984;CLNDN=Nephronophthisis;CLNDISDB=Human_Phenotype_Ontology:HP:0000090,Human_Phenotype_Ontology:HP:0004748,MONDO:MONDO:0019005,MedGen:C0687120,OMIM:PS256100,Orphanet:ORPHA655,SNOMED_CT:204958008;CLNHGVS=NC_000003.12:g.132713216A>G;CLNREVSTAT=criteria_provided,_single_submitter;CLNSIG=Uncertain_significance;CLNVC=single_nucleotide_variant;CLNVCSO=SO:0001483;GENEINFO=NPHP3:27031|NPHP3-ACAD11:100532724;MC=SO:0001583|missense_variant,SO:0001619|non-coding_transcript_variant;ORIGIN=1;Pangolin=ENSG00000274810.4|-25:0.19|45:-0.0ENSG00000113971.20|-25:0.19|45:-0.0
chr3	132713217	262691	T	C	.	.	AF_ESP=8e-05;AF_EXAC=3e-05;AF_TGP=0.0002;ALLELEID=250948;CLNDN=Nephronophthisis|not_specified;CLNDISDB=Human_Phenotype_Ontology:HP:0000090,Human_Phenotype_Ontology:HP:0004748,MONDO:MONDO:0019005,MedGen:C0687120,OMIM:PS256100,Orphanet:ORPHA655,SNOMED_CT:204958008|MedGen:CN169374;CLNHGVS=NC_000003.12:g.132713217T>C;CLNREVSTAT=criteria_provided,_conflicting_interpretations;CLNSIG=Conflicting_interpretations_of_pathogenicity;CLNSIGCONF=Likely_benign(1),Uncertain_significance(1);CLNVC=single_nucleotide_variant;CLNVCSO=SO:0001483;GENEINFO=NPHP3:27031|NPHP3-ACAD11:100532724;MC=SO:0001583|missense_variant,SO:0001619|non-coding_transcript_variant;ORIGIN=1;RS=372145755;Pangolin=ENSG00000274810.4|-26:0.05|-4:-0.02ENSG00000113971.20|-26:0.05|-4:-0.02
chr3	132713259	598391	A	G	.	.	AF_EXAC=1e-05;ALLELEID=589452;CLNDN=not_provided;CLNDISDB=MedGen:CN517202;CLNHGVS=NC_000003.12:g.132713259A>G;CLNREVSTAT=criteria_provided,_conflicting_interpretations;CLNSIG=Conflicting_interpretations_of_pathogenicity;CLNSIGCONF=Likely_pathogenic(1),Uncertain_significance(1);CLNVC=single_nucleotide_variant;CLNVCSO=SO:0001483;GENEINFO=NPHP3:27031|NPHP3-ACAD11:100532724;MC=SO:0001583|missense_variant,SO:0001619|non-coding_transcript_variant;ORIGIN=1;RS=766285779;Pangolin=ENSG00000274810.4|27:0.04|-46:-0.01ENSG00000113971.20|27:0.04|-46:-0.01
chr3	132713263	500947	T	G	.	.	AF_EXAC=3e-05;AF_TGP=0.0002;ALLELEID=492371;CLNDN=Nephronophthisis|not_provided;CLNDISDB=Human_Phenotype_Ontology:HP:0000090,Human_Phenotype_Ontology:HP:0004748,MONDO:MONDO:0019005,MedGen:C0687120,OMIM:PS256100,Orphanet:ORPHA655,SNOMED_CT:204958008|MedGen:CN517202;CLNHGVS=NC_000003.12:g.132713263T>G;CLNREVSTAT=criteria_provided,_multiple_submitters,_no_conflicts;CLNSIG=Uncertain_significance;CLNVC=single_nucleotide_variant;CLNVCSO=SO:0001483;GENEINFO=NPHP3:27031|NPHP3-ACAD11:100532724;MC=SO:0001583|missense_variant,SO:0001619|non-coding_transcript_variant;ORIGIN=1;RS=562721694;Pangolin=ENSG00000274810.4|23:0.0|23:-0.01ENSG00000113971.20|23:0.0|23:-0.01
chr3	132713270	598392	A	G	.	.	ALLELEID=589453;CLNDN=not_provided;CLNDISDB=MedGen:CN517202;CLNHGVS=NC_000003.12:g.132713270A>G;CLNREVSTAT=criteria_provided,_conflicting_interpretations;CLNSIG=Conflicting_interpretations_of_pathogenicity;CLNSIGCONF=Likely_pathogenic(1),Uncertain_significance(1);CLNVC=single_nucleotide_variant;CLNVCSO=SO:0001483;GENEINFO=NPHP3:27031|NPHP3-ACAD11:100532724;MC=SO:0001583|missense_variant,SO:0001619|non-coding_transcript_variant;ORIGIN=1;RS=1560014265;Pangolin=ENSG00000274810.4|16:0.02|2:-0.0ENSG00000113971.20|16:0.02|2:-0.0
chr3	132715098	497874	T	A	.	.	AF_ESP=0.00023;ALLELEID=489298;CLNDN=Nephronophthisis|Renal-hepatic-pancreatic_dysplasia_1|Meckel_syndrome_type_7|Nephronophthisis_3|not_provided;CLNDISDB=Human_Phenotype_Ontology:HP:0000090,Human_Phenotype_Ontology:HP:0004748,MONDO:MONDO:0019005,MedGen:C0687120,OMIM:PS256100,Orphanet:ORPHA655,SNOMED_CT:204958008|MONDO:MONDO:0008833,MedGen:C3715199,OMIM:208540|MONDO:MONDO:0009966,MedGen:C2673885,OMIM:267010,Orphanet:ORPHA3032|MONDO:MONDO:0011456,MedGen:C1858392,OMIM:604387,SNOMED_CT:444749006|MedGen:CN517202;CLNHGVS=NC_000003.12:g.132715098T>A;CLNREVSTAT=criteria_provided,_multiple_submitters,_no_conflicts;CLNSIG=Uncertain_significance;CLNVC=single_nucleotide_variant;CLNVCSO=SO:0001483;GENEINFO=NPHP3:27031|NPHP3-ACAD11:100532724;MC=SO:0001583|missense_variant,SO:0001619|non-coding_transcript_variant;ORIGIN=1;RS=149565564;Pangolin=ENSG00000274810.4|2:0.0|-13:-0.12ENSG00000113971.20|2:0.0|-13:-0.12
chr3	132715113	500865	G	T	.	.	ALLELEID=492289;CLNDN=not_provided;CLNDISDB=MedGen:CN517202;CLNHGVS=NC_000003.12:g.132715113G>T;CLNREVSTAT=criteria_provided,_single_submitter;CLNSIG=Uncertain_significance;CLNVC=single_nucleotide_variant;CLNVCSO=SO:0001483;GENEINFO=NPHP3:27031|NPHP3-ACAD11:100532724;MC=SO:0001583|missense_variant,SO:0001619|non-coding_transcript_variant;ORIGIN=1;RS=1553774955;Pangolin=ENSG00000274810.4|-28:0.0|6:-0.03ENSG00000113971.20|-28:0.0|6:-0.03
chr3	132715119	940961	T	C	.	.	ALLELEID=931772;CLNDN=Nephronophthisis;CLNDISDB=Human_Phenotype_Ontology:HP:0000090,Human_Phenotype_Ontology:HP:0004748,MONDO:MONDO:0019005,MedGen:C0687120,OMIM:PS256100,Orphanet:ORPHA655,SNOMED_CT:204958008;CLNHGVS=NC_000003.12:g.132715119T>C;CLNREVSTAT=criteria_provided,_single_submitter;CLNSIG=Uncertain_significance;CLNVC=single_nucleotide_variant;CLNVCSO=SO:0001483;GENEINFO=NPHP3:27031|NPHP3-ACAD11:100532724;MC=SO:0001583|missense_variant,SO:0001619|non-coding_transcript_variant;ORIGIN=1;Pangolin=ENSG00000274810.4|0:0.29|-34:-0.05ENSG00000113971.20|0:0.29|-34:-0.05
chr3	132715129	343390	T	C	.	.	ALLELEID=292796;CLNDN=Nephronophthisis|Renal-hepatic-pancreatic_dysplasia_1|Meckel-Gruber_syndrome|not_provided;CLNDISDB=Human_Phenotype_Ontology:HP:0000090,Human_Phenotype_Ontology:HP:0004748,MONDO:MONDO:0019005,MedGen:C0687120,OMIM:PS256100,Orphanet:ORPHA655,SNOMED_CT:204958008|MONDO:MONDO:0008833,MedGen:C3715199,OMIM:208540|MONDO:MONDO:0018921,MedGen:C0265215,OMIM:PS249000,Orphanet:ORPHA564,SNOMED_CT:29076005|MedGen:CN517202;CLNHGVS=NC_000003.12:g.132715129T>C;CLNREVSTAT=criteria_provided,_multiple_submitters,_no_conflicts;CLNSIG=Uncertain_significance;CLNVC=single_nucleotide_variant;CLNVCSO=SO:0001483;CLNVI=Illumina_Clinical_Services_Laboratory,Illumina:71478;GENEINFO=NPHP3:27031|NPHP3-ACAD11:100532724;MC=SO:0001583|missense_variant,SO:0001619|non-coding_transcript_variant;ORIGIN=1;RS=886058004;Pangolin=ENSG00000274810.4|-44:0.01|-10:-0.05ENSG00000113971.20|-44:0.01|-10:-0.05
chr3	132715139	1023612	T	C	.	.	ALLELEID=1004511;CLNDN=Nephronophthisis;CLNDISDB=Human_Phenotype_Ontology:HP:0000090,Human_Phenotype_Ontology:HP:0004748,MONDO:MONDO:0019005,MedGen:C0687120,OMIM:PS256100,Orphanet:ORPHA655,SNOMED_CT:204958008;CLNHGVS=NC_000003.12:g.132715139T>C;CLNREVSTAT=criteria_provided,_single_submitter;CLNSIG=Uncertain_significance;CLNVC=single_nucleotide_variant;CLNVCSO=SO:0001483;GENEINFO=NPHP3:27031|NPHP3-ACAD11:100532724;MC=SO:0001619|non-coding_transcript_variant,SO:0001819|synonymous_variant;ORIGIN=1;Pangolin=ENSG00000274810.4|0:0.01|-20:-0.02ENSG00000113971.20|0:0.01|-20:-0.02
chr3	132715146	837368	G	A	.	.	ALLELEID=827559;CLNDN=Nephronophthisis;CLNDISDB=Human_Phenotype_Ontology:HP:0000090,Human_Phenotype_Ontology:HP:0004748,MONDO:MONDO:0019005,MedGen:C0687120,OMIM:PS256100,Orphanet:ORPHA655,SNOMED_CT:204958008;CLNHGVS=NC_000003.12:g.132715146G>A;CLNREVSTAT=criteria_provided,_single_submitter;CLNSIG=Uncertain_significance;CLNVC=single_nucleotide_variant;CLNVCSO=SO:0001483;GENEINFO=NPHP3:27031|NPHP3-ACAD11:100532724;MC=SO:0001583|missense_variant,SO:0001619|non-coding_transcript_variant;ORIGIN=1;Pangolin=ENSG00000274810.4|-27:0.05|5:-0.0ENSG00000113971.20|-27:0.05|5:-0.0
chr3	132715148	502748	G	A	.	.	ALLELEID=494171;CLNDN=not_provided;CLNDISDB=MedGen:CN517202;CLNHGVS=NC_000003.12:g.132715148G>A;CLNREVSTAT=criteria_provided,_single_submitter;CLNSIG=Uncertain_significance;CLNVC=single_nucleotide_variant;CLNVCSO=SO:0001483;GENEINFO=NPHP3:27031|NPHP3-ACAD11:100532724;MC=SO:0001619|non-coding_transcript_variant,SO:0001819|synonymous_variant;ORIGIN=1;RS=988823074;Pangolin=ENSG00000274810.4|3:0.0|-29:-0.02ENSG00000113971.20|3:0.0|-29:-0.02
chr3	132715150	287506	T	A	.	.	ALLELEID=271743;CLNDN=not_provided;CLNDISDB=MedGen:CN517202;CLNHGVS=NC_000003.12:g.132715150T>A;CLNREVSTAT=criteria_provided,_single_submitter;CLNSIG=Uncertain_significance;CLNVC=single_nucleotide_variant;CLNVCSO=SO:0001483;GENEINFO=NPHP3:27031|NPHP3-ACAD11:100532724;MC=SO:0001583|missense_variant,SO:0001619|non-coding_transcript_variant;ORIGIN=1;RS=886043651;Pangolin=ENSG00000274810.4|1:0.01|-31:-0.12ENSG00000113971.20|1:0.01|-31:-0.12
chr3	132715177	596249	G	C	.	.	AF_EXAC=1e-05;ALLELEID=587310;CLNDN=Nephronophthisis|not_provided;CLNDISDB=Human_Phenotype_Ontology:HP:0000090,Human_Phenotype_Ontology:HP:0004748,MONDO:MONDO:0019005,MedGen:C0687120,OMIM:PS256100,Orphanet:ORPHA655,SNOMED_CT:204958008|MedGen:CN517202;CLNHGVS=NC_000003.12:g.132715177G>C;CLNREVSTAT=criteria_provided,_multiple_submitters,_no_conflicts;CLNSIG=Uncertain_significance;CLNVC=single_nucleotide_variant;CLNVCSO=SO:0001483;GENEINFO=NPHP3:27031|NPHP3-ACAD11:100532724;MC=SO:0001583|missense_variant,SO:0001619|non-coding_transcript_variant;ORIGIN=1;RS=774133053;Pangolin=ENSG00000274810.4|-38:0.0|41:-0.03ENSG00000113971.20|-38:0.0|41:-0.03
chr3	132715186	1045056	G	C	.	.	ALLELEID=1025016;CLNDN=Nephronophthisis;CLNDISDB=Human_Phenotype_Ontology:HP:0000090,Human_Phenotype_Ontology:HP:0004748,MONDO:MONDO:0019005,MedGen:C0687120,OMIM:PS256100,Orphanet:ORPHA655,SNOMED_CT:204958008;CLNHGVS=NC_000003.12:g.132715186G>C;CLNREVSTAT=criteria_provided,_single_submitter;CLNSIG=Uncertain_significance;CLNVC=single_nucleotide_variant;CLNVCSO=SO:0001483;GENEINFO=NPHP3:27031|NPHP3-ACAD11:100532724;MC=SO:0001583|missense_variant,SO:0001619|non-coding_transcript_variant;ORIGIN=1;Pangolin=ENSG00000274810.4|32:0.03|-47:-0.01ENSG00000113971.20|32:0.03|-47:-0.01
chr3	132715191	959559	A	G	.	.	ALLELEID=943338;CLNDN=Nephronophthisis;CLNDISDB=Human_Phenotype_Ontology:HP:0000090,Human_Phenotype_Ontology:HP:0004748,MONDO:MONDO:0019005,MedGen:C0687120,OMIM:PS256100,Orphanet:ORPHA655,SNOMED_CT:204958008;CLNHGVS=NC_000003.12:g.132715191A>G;CLNREVSTAT=criteria_provided,_single_submitter;CLNSIG=Uncertain_significance;CLNVC=single_nucleotide_variant;CLNVCSO=SO:0001483;GENEINFO=NPHP3:27031|NPHP3-ACAD11:100532724;MC=SO:0001583|missense_variant,SO:0001619|non-coding_transcript_variant;ORIGIN=1;Pangolin=ENSG00000274810.4|27:0.04|-40:-0.0ENSG00000113971.20|27:0.04|-40:-0.0
chr3	132715197	1056852	G	C	.	.	ALLELEID=1041985;CLNDN=Nephronophthisis;CLNDISDB=Human_Phenotype_Ontology:HP:0000090,Human_Phenotype_Ontology:HP:0004748,MONDO:MONDO:0019005,MedGen:C0687120,OMIM:PS256100,Orphanet:ORPHA655,SNOMED_CT:204958008;CLNHGVS=NC_000003.12:g.132715197G>C;CLNREVSTAT=criteria_provided,_single_submitter;CLNSIG=Uncertain_significance;CLNVC=single_nucleotide_variant;CLNVCSO=SO:0001483;GENEINFO=NPHP3:27031|NPHP3-ACAD11:100532724;MC=SO:0001583|missense_variant,SO:0001619|non-coding_transcript_variant;ORIGIN=1;Pangolin=ENSG00000274810.4|-46:0.01|21:-0.1ENSG00000113971.20|-46:0.01|21:-0.1
chr3	132715211	593898	C	A	.	.	ALLELEID=584961;CLNDN=not_provided;CLNDISDB=MedGen:CN517202;CLNHGVS=NC_000003.12:g.132715211C>A;CLNREVSTAT=criteria_provided,_single_submitter;CLNSIG=Uncertain_significance;CLNVC=single_nucleotide_variant;CLNVCSO=SO:0001483;GENEINFO=NPHP3:27031|NPHP3-ACAD11:100532724;MC=SO:0001583|missense_variant,SO:0001619|non-coding_transcript_variant;ORIGIN=1;RS=1560015344;Pangolin=ENSG00000274810.4|-14:0.0|7:-0.1ENSG00000113971.20|-14:0.0|7:-0.1
chr3	132716762	944015	T	C	.	.	ALLELEID=923056;CLNDN=Nephronophthisis;CLNDISDB=Human_Phenotype_Ontology:HP:0000090,Human_Phenotype_Ontology:HP:0004748,MONDO:MONDO:0019005,MedGen:C0687120,OMIM:PS256100,Orphanet:ORPHA655,SNOMED_CT:204958008;CLNHGVS=NC_000003.12:g.132716762T>C;CLNREVSTAT=criteria_provided,_single_submitter;CLNSIG=Uncertain_significance;CLNVC=single_nucleotide_variant;CLNVCSO=SO:0001483;GENEINFO=NPHP3:27031|NPHP3-ACAD11:100532724;MC=SO:0001583|missense_variant,SO:0001619|non-coding_transcript_variant;ORIGIN=1;Pangolin=ENSG00000274810.4|5:0.34|-5:-0.07ENSG00000113971.20|5:0.34|-5:-0.07
chr3	132716777	1020811	G	T	.	.	ALLELEID=1004512;CLNDN=Nephronophthisis;CLNDISDB=Human_Phenotype_Ontology:HP:0000090,Human_Phenotype_Ontology:HP:0004748,MONDO:MONDO:0019005,MedGen:C0687120,OMIM:PS256100,Orphanet:ORPHA655,SNOMED_CT:204958008;CLNHGVS=NC_000003.12:g.132716777G>T;CLNREVSTAT=criteria_provided,_single_submitter;CLNSIG=Uncertain_significance;CLNVC=single_nucleotide_variant;CLNVCSO=SO:0001483;GENEINFO=NPHP3:27031|NPHP3-ACAD11:100532724;MC=SO:0001583|missense_variant,SO:0001619|non-coding_transcript_variant;ORIGIN=1;Pangolin=ENSG00000274810.4|-2:0.0|-20:-0.01ENSG00000113971.20|-2:0.0|-20:-0.01
chr3	132716779	595360	T	A	.	.	AF_EXAC=2e-05;ALLELEID=586422;CLNDN=not_provided;CLNDISDB=MedGen:CN517202;CLNHGVS=NC_000003.12:g.132716779T>A;CLNREVSTAT=criteria_provided,_single_submitter;CLNSIG=Uncertain_significance;CLNVC=single_nucleotide_variant;CLNVCSO=SO:0001483;GENEINFO=NPHP3:27031|NPHP3-ACAD11:100532724;MC=SO:0001619|non-coding_transcript_variant,SO:0001819|synonymous_variant;ORIGIN=1;RS=763333048;Pangolin=ENSG00000274810.4|2:0.0|-22:-0.03ENSG00000113971.20|2:0.0|-22:-0.03
chr3	132716797	851125	A	C	.	.	ALLELEID=827560;CLNDN=Nephronophthisis;CLNDISDB=Human_Phenotype_Ontology:HP:0000090,Human_Phenotype_Ontology:HP:0004748,MONDO:MONDO:0019005,MedGen:C0687120,OMIM:PS256100,Orphanet:ORPHA655,SNOMED_CT:204958008;CLNHGVS=NC_000003.12:g.132716797A>C;CLNREVSTAT=criteria_provided,_single_submitter;CLNSIG=Uncertain_significance;CLNVC=single_nucleotide_variant;CLNVCSO=SO:0001483;GENEINFO=NPHP3:27031|NPHP3-ACAD11:100532724;MC=SO:0001583|missense_variant,SO:0001619|non-coding_transcript_variant;ORIGIN=1;Pangolin=ENSG00000274810.4|1:0.0|-40:-0.01ENSG00000113971.20|1:0.0|-40:-0.01
chr3	132716813	849894	G	A	.	.	ALLELEID=827561;CLNDN=Nephronophthisis;CLNDISDB=Human_Phenotype_Ontology:HP:0000090,Human_Phenotype_Ontology:HP:0004748,MONDO:MONDO:0019005,MedGen:C0687120,OMIM:PS256100,Orphanet:ORPHA655,SNOMED_CT:204958008;CLNHGVS=NC_000003.12:g.132716813G>A;CLNREVSTAT=criteria_provided,_single_submitter;CLNSIG=Uncertain_significance;CLNVC=single_nucleotide_variant;CLNVCSO=SO:0001483;GENEINFO=NPHP3:27031|NPHP3-ACAD11:100532724;MC=SO:0001583|missense_variant,SO:0001619|non-coding_transcript_variant;ORIGIN=1;Pangolin=ENSG00000274810.4|2:0.0|-46:-0.0ENSG00000113971.20|2:0.0|-46:-0.0
chr3	132716853	595585	T	C	.	.	ALLELEID=586647;CLNDN=not_provided;CLNDISDB=MedGen:CN517202;CLNHGVS=NC_000003.12:g.132716853T>C;CLNREVSTAT=criteria_provided,_single_submitter;CLNSIG=Uncertain_significance;CLNVC=single_nucleotide_variant;CLNVCSO=SO:0001483;GENEINFO=NPHP3:27031|NPHP3-ACAD11:100532724;MC=SO:0001583|missense_variant,SO:0001619|non-coding_transcript_variant;ORIGIN=1;RS=1560016174;Pangolin=ENSG00000274810.4|-4:0.0|5:-0.0ENSG00000113971.20|-4:0.0|5:-0.0
chr3	132716877	562444	C	T	.	.	AF_ESP=8e-05;AF_EXAC=3e-05;ALLELEID=553628;CLNDN=Nephronophthisis|not_provided;CLNDISDB=Human_Phenotype_Ontology:HP:0000090,Human_Phenotype_Ontology:HP:0004748,MONDO:MONDO:0019005,MedGen:C0687120,OMIM:PS256100,Orphanet:ORPHA655,SNOMED_CT:204958008|MedGen:CN517202;CLNHGVS=NC_000003.12:g.132716877C>T;CLNREVSTAT=criteria_provided,_single_submitter;CLNSIG=Uncertain_significance;CLNVC=single_nucleotide_variant;CLNVCSO=SO:0001483;GENEINFO=NPHP3:27031|NPHP3-ACAD11:100532724;MC=SO:0001583|missense_variant,SO:0001619|non-coding_transcript_variant;ORIGIN=1;RS=368570508;Pangolin=ENSG00000274810.4|-2:0.0|32:-0.02ENSG00000113971.20|-2:0.0|32:-0.02
chr3	132716894	462733	C	T	.	.	ALLELEID=452199;CLNDN=Nephronophthisis|not_provided;CLNDISDB=Human_Phenotype_Ontology:HP:0000090,Human_Phenotype_Ontology:HP:0004748,MONDO:MONDO:0019005,MedGen:C0687120,OMIM:PS256100,Orphanet:ORPHA655,SNOMED_CT:204958008|MedGen:CN517202;CLNHGVS=NC_000003.12:g.132716894C>T;CLNREVSTAT=criteria_provided,_multiple_submitters,_no_conflicts;CLNSIG=Uncertain_significance;CLNVC=single_nucleotide_variant;CLNVCSO=SO:0001483;GENEINFO=NPHP3:27031|NPHP3-ACAD11:100532724;MC=SO:0001583|missense_variant,SO:0001619|non-coding_transcript_variant;ORIGIN=1;RS=1424177439;Pangolin=ENSG00000274810.4|15:0.01|37:-0.0ENSG00000113971.20|15:0.01|37:-0.0
chr3	132717905	812665	G	C	.	.	ALLELEID=800916;CLNDN=Nephronophthisis_3;CLNDISDB=MONDO:MONDO:0011456,MedGen:C1858392,OMIM:604387,SNOMED_CT:444749006;CLNHGVS=NC_000003.12:g.132717905G>C;CLNREVSTAT=no_assertion_criteria_provided;CLNSIG=Uncertain_significance;CLNVC=single_nucleotide_variant;CLNVCSO=SO:0001483;GENEINFO=NPHP3:27031|NPHP3-ACAD11:100532724;MC=SO:0001627|intron_variant;ORIGIN=16;RS=1042640244;Pangolin=ENSG00000274810.4|50:0.04|4:-0.0ENSG00000113971.20|50:0.04|4:-0.0
chr3	132718981	262716	G	A	.	.	AF_ESP=0.001;AF_EXAC=0.00035;ALLELEID=250950;CLNDN=Renal-hepatic-pancreatic_dysplasia_1|Meckel_syndrome_type_7|Nephronophthisis_3|not_specified;CLNDISDB=MONDO:MONDO:0008833,MedGen:C3715199,OMIM:208540|MONDO:MONDO:0009966,MedGen:C2673885,OMIM:267010,Orphanet:ORPHA3032|MONDO:MONDO:0011456,MedGen:C1858392,OMIM:604387,SNOMED_CT:444749006|MedGen:CN169374;CLNHGVS=NC_000003.12:g.132718981G>A;CLNREVSTAT=criteria_provided,_conflicting_interpretations;CLNSIG=Conflicting_interpretations_of_pathogenicity;CLNSIGCONF=Likely_benign(1),Uncertain_significance(3);CLNVC=single_nucleotide_variant;CLNVCSO=SO:0001483;CLNVI=Illumina_Clinical_Services_Laboratory,Illumina:659875;GENEINFO=NPHP3:27031|NPHP3-ACAD11:100532724;MC=SO:0001627|intron_variant;ORIGIN=1;RS=202228115;Pangolin=ENSG00000274810.4|7:0.0|13:-0.0ENSG00000113971.20|7:0.0|13:-0.0
chr3	132718988	462732	A	G	.	.	AF_ESP=0.00015;AF_EXAC=3e-05;ALLELEID=452314;CLNDN=Nephronophthisis|not_provided;CLNDISDB=Human_Phenotype_Ontology:HP:0000090,Human_Phenotype_Ontology:HP:0004748,MONDO:MONDO:0019005,MedGen:C0687120,OMIM:PS256100,Orphanet:ORPHA655,SNOMED_CT:204958008|MedGen:CN517202;CLNHGVS=NC_000003.12:g.132718988A>G;CLNREVSTAT=criteria_provided,_multiple_submitters,_no_conflicts;CLNSIG=Uncertain_significance;CLNVC=single_nucleotide_variant;CLNVCSO=SO:0001483;GENEINFO=NPHP3:27031|NPHP3-ACAD11:100532724;MC=SO:0001627|intron_variant;ORIGIN=1;RS=190074663;Pangolin=ENSG00000274810.4|6:0.0|6:-0.02ENSG00000113971.20|6:0.0|6:-0.02
chr3	132719007	501950	A	G	.	.	AF_EXAC=8e-05;AF_TGP=0.0002;ALLELEID=493374;CLNDN=not_provided;CLNDISDB=MedGen:CN517202;CLNHGVS=NC_000003.12:g.132719007A>G;CLNREVSTAT=criteria_provided,_single_submitter;CLNSIG=Uncertain_significance;CLNVC=single_nucleotide_variant;CLNVCSO=SO:0001483;GENEINFO=NPHP3:27031|NPHP3-ACAD11:100532724;MC=SO:0001619|non-coding_transcript_variant,SO:0001819|synonymous_variant;ORIGIN=1;RS=200533815;Pangolin=ENSG00000274810.4|-13:0.0|-13:-0.0ENSG00000113971.20|-13:0.0|-13:-0.0
chr3	132719011	1013960	T	C	.	.	ALLELEID=1004513;CLNDN=Nephronophthisis;CLNDISDB=Human_Phenotype_Ontology:HP:0000090,Human_Phenotype_Ontology:HP:0004748,MONDO:MONDO:0019005,MedGen:C0687120,OMIM:PS256100,Orphanet:ORPHA655,SNOMED_CT:204958008;CLNHGVS=NC_000003.12:g.132719011T>C;CLNREVSTAT=criteria_provided,_single_submitter;CLNSIG=Uncertain_significance;CLNVC=single_nucleotide_variant;CLNVCSO=SO:0001483;GENEINFO=NPHP3:27031|NPHP3-ACAD11:100532724;MC=SO:0001583|missense_variant,SO:0001619|non-coding_transcript_variant;ORIGIN=1;Pangolin=ENSG00000274810.4|-17:0.0|-17:-0.0ENSG00000113971.20|-17:0.0|-17:-0.0
chr3	132719020	1037737	G	A	.	.	ALLELEID=1025017;CLNDN=Nephronophthisis;CLNDISDB=Human_Phenotype_Ontology:HP:0000090,Human_Phenotype_Ontology:HP:0004748,MONDO:MONDO:0019005,MedGen:C0687120,OMIM:PS256100,Orphanet:ORPHA655,SNOMED_CT:204958008;CLNHGVS=NC_000003.12:g.132719020G>A;CLNREVSTAT=criteria_provided,_single_submitter;CLNSIG=Uncertain_significance;CLNVC=single_nucleotide_variant;CLNVCSO=SO:0001483;GENEINFO=NPHP3:27031|NPHP3-ACAD11:100532724;MC=SO:0001583|missense_variant,SO:0001619|non-coding_transcript_variant;ORIGIN=1;Pangolin=ENSG00000274810.4|-26:0.01|-26:-0.0ENSG00000113971.20|-26:0.01|-26:-0.0
chr3	132719039	841713	C	T	.	.	ALLELEID=827562;CLNDN=Nephronophthisis;CLNDISDB=Human_Phenotype_Ontology:HP:0000090,Human_Phenotype_Ontology:HP:0004748,MONDO:MONDO:0019005,MedGen:C0687120,OMIM:PS256100,Orphanet:ORPHA655,SNOMED_CT:204958008;CLNHGVS=NC_000003.12:g.132719039C>T;CLNREVSTAT=criteria_provided,_single_submitter;CLNSIG=Uncertain_significance;CLNVC=single_nucleotide_variant;CLNVCSO=SO:0001483;GENEINFO=NPHP3:27031|NPHP3-ACAD11:100532724;MC=SO:0001583|missense_variant,SO:0001619|non-coding_transcript_variant;ORIGIN=1;Pangolin=ENSG00000274810.4|-45:0.0|-45:-0.0ENSG00000113971.20|-45:0.0|-45:-0.0
chr3	132719043	462731	T	C	.	.	AF_ESP=0.00015;AF_EXAC=2e-05;ALLELEID=451855;CLNDN=Nephronophthisis|not_provided;CLNDISDB=Human_Phenotype_Ontology:HP:0000090,Human_Phenotype_Ontology:HP:0004748,MONDO:MONDO:0019005,MedGen:C0687120,OMIM:PS256100,Orphanet:ORPHA655,SNOMED_CT:204958008|MedGen:CN517202;CLNHGVS=NC_000003.12:g.132719043T>C;CLNREVSTAT=criteria_provided,_conflicting_interpretations;CLNSIG=Conflicting_interpretations_of_pathogenicity;CLNSIGCONF=Likely_benign(1),Uncertain_significance(1);CLNVC=single_nucleotide_variant;CLNVCSO=SO:0001483;GENEINFO=NPHP3:27031|NPHP3-ACAD11:100532724;MC=SO:0001619|non-coding_transcript_variant,SO:0001819|synonymous_variant;ORIGIN=1;RS=139693694;Pangolin=ENSG00000274810.4|-49:0.01|-49:-0.0ENSG00000113971.20|-49:0.01|-49:-0.0
chr3	132719051	958865	T	C	.	.	ALLELEID=943339;CLNDN=Nephronophthisis;CLNDISDB=Human_Phenotype_Ontology:HP:0000090,Human_Phenotype_Ontology:HP:0004748,MONDO:MONDO:0019005,MedGen:C0687120,OMIM:PS256100,Orphanet:ORPHA655,SNOMED_CT:204958008;CLNHGVS=NC_000003.12:g.132719051T>C;CLNREVSTAT=criteria_provided,_single_submitter;CLNSIG=Uncertain_significance;CLNVC=single_nucleotide_variant;CLNVCSO=SO:0001483;GENEINFO=NPHP3:27031|NPHP3-ACAD11:100532724;MC=SO:0001583|missense_variant,SO:0001619|non-coding_transcript_variant;ORIGIN=1;Pangolin=ENSG00000274810.4|-5:0.0|3:-0.0ENSG00000113971.20|-5:0.0|3:-0.0
chr3	132719074	597060	A	C	.	.	AF_EXAC=2e-05;ALLELEID=588121;CLNDN=not_provided;CLNDISDB=MedGen:CN517202;CLNHGVS=NC_000003.12:g.132719074A>C;CLNREVSTAT=criteria_provided,_single_submitter;CLNSIG=Uncertain_significance;CLNVC=single_nucleotide_variant;CLNVCSO=SO:0001483;GENEINFO=NPHP3:27031|NPHP3-ACAD11:100532724;MC=SO:0001583|missense_variant,SO:0001619|non-coding_transcript_variant;ORIGIN=1;RS=757401076;Pangolin=ENSG00000274810.4|1:0.0|2:-0.0ENSG00000113971.20|1:0.0|2:-0.0
chr3	132719144	462729	T	A	.	.	ALLELEID=452201;CLNDN=Nephronophthisis;CLNDISDB=Human_Phenotype_Ontology:HP:0000090,Human_Phenotype_Ontology:HP:0004748,MONDO:MONDO:0019005,MedGen:C0687120,OMIM:PS256100,Orphanet:ORPHA655,SNOMED_CT:204958008;CLNHGVS=NC_000003.12:g.132719144T>A;CLNREVSTAT=criteria_provided,_single_submitter;CLNSIG=Uncertain_significance;CLNVC=single_nucleotide_variant;CLNVCSO=SO:0001483;GENEINFO=NPHP3:27031|NPHP3-ACAD11:100532724;MC=SO:0001583|missense_variant,SO:0001619|non-coding_transcript_variant;ORIGIN=1;RS=1553775338;Pangolin=ENSG00000274810.4|-8:0.08|0:-0.02ENSG00000113971.20|-8:0.08|0:-0.02
chr3	132719154	379760	G	C	.	.	AF_ESP=0.004;AF_TGP=0.00339;ALLELEID=368222;CLNDN=Nephronophthisis|Renal-hepatic-pancreatic_dysplasia_1|Meckel_syndrome_type_7|Nephronophthisis_3|not_specified;CLNDISDB=Human_Phenotype_Ontology:HP:0000090,Human_Phenotype_Ontology:HP:0004748,MONDO:MONDO:0019005,MedGen:C0687120,OMIM:PS256100,Orphanet:ORPHA655,SNOMED_CT:204958008|MONDO:MONDO:0008833,MedGen:C3715199,OMIM:208540|MONDO:MONDO:0009966,MedGen:C2673885,OMIM:267010,Orphanet:ORPHA3032|MONDO:MONDO:0011456,MedGen:C1858392,OMIM:604387,SNOMED_CT:444749006|MedGen:CN169374;CLNHGVS=NC_000003.12:g.132719154G>C;CLNREVSTAT=criteria_provided,_conflicting_interpretations;CLNSIG=Conflicting_interpretations_of_pathogenicity;CLNSIGCONF=Benign(2),Likely_benign(2),Uncertain_significance(1);CLNVC=single_nucleotide_variant;CLNVCSO=SO:0001483;CLNVI=Illumina_Clinical_Services_Laboratory,Illumina:911481;GENEINFO=NPHP3:27031|NPHP3-ACAD11:100532724;MC=SO:0001627|intron_variant;ORIGIN=1;RS=200144727;Pangolin=ENSG00000274810.4|-10:0.0|-18:-0.0ENSG00000113971.20|-10:0.0|-18:-0.0
chr3	132719706	195422	T	C	.	.	ALLELEID=192583;CLNDN=not_provided;CLNDISDB=MedGen:CN517202;CLNHGVS=NC_000003.12:g.132719706T>C;CLNREVSTAT=criteria_provided,_single_submitter;CLNSIG=Uncertain_significance;CLNVC=single_nucleotide_variant;CLNVCSO=SO:0001483;GENEINFO=NPHP3:27031|NPHP3-ACAD11:100532724;MC=SO:0001583|missense_variant,SO:0001619|non-coding_transcript_variant;ORIGIN=1;RS=794727311;Pangolin=ENSG00000274810.4|9:0.01|-1:-0.54ENSG00000113971.20|9:0.01|-1:-0.54
chr3	132719709	287923	A	G	.	.	ALLELEID=272160;CLNDN=not_provided;CLNDISDB=MedGen:CN517202;CLNHGVS=NC_000003.12:g.132719709A>G;CLNREVSTAT=criteria_provided,_single_submitter;CLNSIG=Uncertain_significance;CLNVC=single_nucleotide_variant;CLNVCSO=SO:0001483;GENEINFO=NPHP3:27031|NPHP3-ACAD11:100532724;MC=SO:0001583|missense_variant,SO:0001619|non-coding_transcript_variant;ORIGIN=1;RS=886043761;Pangolin=ENSG00000274810.4|-4:0.01|-4:-0.0ENSG00000113971.20|-4:0.01|-4:-0.0
chr3	132719724	901991	T	G	.	.	ALLELEID=888017;CLNDN=Renal-hepatic-pancreatic_dysplasia_1|Meckel_syndrome_type_7|Nephronophthisis_3;CLNDISDB=MONDO:MONDO:0008833,MedGen:C3715199,OMIM:208540|MONDO:MONDO:0009966,MedGen:C2673885,OMIM:267010,Orphanet:ORPHA3032|MONDO:MONDO:0011456,MedGen:C1858392,OMIM:604387,SNOMED_CT:444749006;CLNHGVS=NC_000003.12:g.132719724T>G;CLNREVSTAT=criteria_provided,_single_submitter;CLNSIG=Uncertain_significance;CLNVC=single_nucleotide_variant;CLNVCSO=SO:0001483;CLNVI=Illumina_Clinical_Services_Laboratory,Illumina:283758;GENEINFO=NPHP3:27031|NPHP3-ACAD11:100532724;MC=SO:0001583|missense_variant,SO:0001619|non-coding_transcript_variant;ORIGIN=1;Pangolin=ENSG00000274810.4|-19:0.02|-23:-0.0ENSG00000113971.20|-19:0.02|-23:-0.0
chr3	132719751	1035634	G	A	.	.	ALLELEID=1025018;CLNDN=Nephronophthisis;CLNDISDB=Human_Phenotype_Ontology:HP:0000090,Human_Phenotype_Ontology:HP:0004748,MONDO:MONDO:0019005,MedGen:C0687120,OMIM:PS256100,Orphanet:ORPHA655,SNOMED_CT:204958008;CLNHGVS=NC_000003.12:g.132719751G>A;CLNREVSTAT=criteria_provided,_single_submitter;CLNSIG=Uncertain_significance;CLNVC=single_nucleotide_variant;CLNVCSO=SO:0001483;GENEINFO=NPHP3:27031|NPHP3-ACAD11:100532724;MC=SO:0001583|missense_variant,SO:0001619|non-coding_transcript_variant;ORIGIN=1;Pangolin=ENSG00000274810.4|2:0.0|-46:-0.03ENSG00000113971.20|2:0.0|-46:-0.03
chr3	132719761	943730	T	C	.	.	ALLELEID=931773;CLNDN=Nephronophthisis;CLNDISDB=Human_Phenotype_Ontology:HP:0000090,Human_Phenotype_Ontology:HP:0004748,MONDO:MONDO:0019005,MedGen:C0687120,OMIM:PS256100,Orphanet:ORPHA655,SNOMED_CT:204958008;CLNHGVS=NC_000003.12:g.132719761T>C;CLNREVSTAT=criteria_provided,_single_submitter;CLNSIG=Uncertain_significance;CLNVC=single_nucleotide_variant;CLNVCSO=SO:0001483;GENEINFO=NPHP3:27031|NPHP3-ACAD11:100532724;MC=SO:0001583|missense_variant,SO:0001619|non-coding_transcript_variant;ORIGIN=1;Pangolin=ENSG00000274810.4|45:0.0|45:-0.0ENSG00000113971.20|45:0.0|45:-0.0
chr3	132719764	501426	C	G	.	.	ALLELEID=492850;CLNDN=not_provided;CLNDISDB=MedGen:CN517202;CLNHGVS=NC_000003.12:g.132719764C>G;CLNREVSTAT=criteria_provided,_single_submitter;CLNSIG=Uncertain_significance;CLNVC=single_nucleotide_variant;CLNVCSO=SO:0001483;GENEINFO=NPHP3:27031|NPHP3-ACAD11:100532724;MC=SO:0001583|missense_variant,SO:0001619|non-coding_transcript_variant;ORIGIN=1;RS=1553775398;Pangolin=ENSG00000274810.4|45:0.0|42:-0.0ENSG00000113971.20|45:0.0|42:-0.0
chr3	132719779	835387	C	T	.	.	ALLELEID=827563;CLNDN=Nephronophthisis;CLNDISDB=Human_Phenotype_Ontology:HP:0000090,Human_Phenotype_Ontology:HP:0004748,MONDO:MONDO:0019005,MedGen:C0687120,OMIM:PS256100,Orphanet:ORPHA655,SNOMED_CT:204958008;CLNHGVS=NC_000003.12:g.132719779C>T;CLNREVSTAT=criteria_provided,_single_submitter;CLNSIG=Uncertain_significance;CLNVC=single_nucleotide_variant;CLNVCSO=SO:0001483;GENEINFO=NPHP3:27031|NPHP3-ACAD11:100532724;MC=SO:0001583|missense_variant,SO:0001619|non-coding_transcript_variant;ORIGIN=1;Pangolin=ENSG00000274810.4|30:0.0|27:-0.0ENSG00000113971.20|30:0.0|27:-0.0
chr3	132719794	462728	T	C	.	.	AF_EXAC=2e-05;ALLELEID=452203;CLNDN=Nephronophthisis;CLNDISDB=Human_Phenotype_Ontology:HP:0000090,Human_Phenotype_Ontology:HP:0004748,MONDO:MONDO:0019005,MedGen:C0687120,OMIM:PS256100,Orphanet:ORPHA655,SNOMED_CT:204958008;CLNHGVS=NC_000003.12:g.132719794T>C;CLNREVSTAT=criteria_provided,_single_submitter;CLNSIG=Uncertain_significance;CLNVC=single_nucleotide_variant;CLNVCSO=SO:0001483;GENEINFO=NPHP3:27031|NPHP3-ACAD11:100532724;MC=SO:0001583|missense_variant,SO:0001619|non-coding_transcript_variant;ORIGIN=1;RS=745342273;Pangolin=ENSG00000274810.4|36:0.01|36:-0.0ENSG00000113971.20|36:0.01|36:-0.0
chr3	132719816	289539	C	G	.	.	ALLELEID=273776;CLNDN=not_provided;CLNDISDB=MedGen:CN517202;CLNHGVS=NC_000003.12:g.132719816C>G;CLNREVSTAT=criteria_provided,_single_submitter;CLNSIG=Uncertain_significance;CLNVC=single_nucleotide_variant;CLNVCSO=SO:0001483;GENEINFO=NPHP3:27031|NPHP3-ACAD11:100532724;MC=SO:0001619|non-coding_transcript_variant,SO:0001819|synonymous_variant;ORIGIN=1;RS=141410951;Pangolin=ENSG00000274810.4|14:0.01|14:-0.0ENSG00000113971.20|14:0.01|14:-0.0
chr3	132719816	284322	C	T	.	.	AF_ESP=0.00038;AF_TGP=0.0008;ALLELEID=268559;CLNDN=Nephronophthisis|Renal-hepatic-pancreatic_dysplasia_1|Meckel_syndrome_type_7|Nephronophthisis_3|not_specified|not_provided;CLNDISDB=Human_Phenotype_Ontology:HP:0000090,Human_Phenotype_Ontology:HP:0004748,MONDO:MONDO:0019005,MedGen:C0687120,OMIM:PS256100,Orphanet:ORPHA655,SNOMED_CT:204958008|MONDO:MONDO:0008833,MedGen:C3715199,OMIM:208540|MONDO:MONDO:0009966,MedGen:C2673885,OMIM:267010,Orphanet:ORPHA3032|MONDO:MONDO:0011456,MedGen:C1858392,OMIM:604387,SNOMED_CT:444749006|MedGen:CN169374|MedGen:CN517202;CLNHGVS=NC_000003.12:g.132719816C>T;CLNREVSTAT=criteria_provided,_conflicting_interpretations;CLNSIG=Conflicting_interpretations_of_pathogenicity;CLNSIGCONF=Likely_benign(2),Uncertain_significance(4);CLNVC=single_nucleotide_variant;CLNVCSO=SO:0001483;CLNVI=Illumina_Clinical_Services_Laboratory,Illumina:156172;GENEINFO=NPHP3:27031|NPHP3-ACAD11:100532724;MC=SO:0001619|non-coding_transcript_variant,SO:0001819|synonymous_variant;ORIGIN=1;RS=141410951;Pangolin=ENSG00000274810.4|-7:0.0|14:-0.02ENSG00000113971.20|-7:0.0|14:-0.02
chr3	132719818	497600	T	G	.	.	ALLELEID=489024;CLNDN=not_provided;CLNDISDB=MedGen:CN517202;CLNHGVS=NC_000003.12:g.132719818T>G;CLNREVSTAT=criteria_provided,_single_submitter;CLNSIG=Uncertain_significance;CLNVC=single_nucleotide_variant;CLNVCSO=SO:0001483;GENEINFO=NPHP3:27031|NPHP3-ACAD11:100532724;MC=SO:0001583|missense_variant,SO:0001619|non-coding_transcript_variant;ORIGIN=1;RS=1553775408;Pangolin=ENSG00000274810.4|12:0.01|26:-0.0ENSG00000113971.20|12:0.01|26:-0.0
chr3	132721956	284997	G	C	.	.	ALLELEID=269234;CLNDN=not_provided;CLNDISDB=MedGen:CN517202;CLNHGVS=NC_000003.12:g.132721956G>C;CLNREVSTAT=criteria_provided,_single_submitter;CLNSIG=Uncertain_significance;CLNVC=single_nucleotide_variant;CLNVCSO=SO:0001483;GENEINFO=NPHP3:27031|NPHP3-AS1:348808|NPHP3-ACAD11:100532724;MC=SO:0001619|non-coding_transcript_variant,SO:0001627|intron_variant;ORIGIN=1;RS=764568785;Pangolin=ENSG00000248724.6|13:0.0|46:-0.0ENSG00000274810.4|7:0.01|2:-0.0ENSG00000113971.20|7:0.01|2:-0.0
chr3	132721963	938932	C	G	.	.	ALLELEID=931774;CLNDN=Nephronophthisis;CLNDISDB=Human_Phenotype_Ontology:HP:0000090,Human_Phenotype_Ontology:HP:0004748,MONDO:MONDO:0019005,MedGen:C0687120,OMIM:PS256100,Orphanet:ORPHA655,SNOMED_CT:204958008;CLNHGVS=NC_000003.12:g.132721963C>G;CLNREVSTAT=criteria_provided,_single_submitter;CLNSIG=Uncertain_significance;CLNVC=single_nucleotide_variant;CLNVCSO=SO:0001483;GENEINFO=NPHP3:27031|NPHP3-AS1:348808|NPHP3-ACAD11:100532724;MC=SO:0001583|missense_variant,SO:0001619|non-coding_transcript_variant;ORIGIN=1;Pangolin=ENSG00000248724.6|39:0.0|18:-0.0ENSG00000274810.4|4:0.14|0:-0.72ENSG00000113971.20|4:0.14|0:-0.72
chr3	132721972	343391	G	C	.	.	AF_EXAC=4e-05;AF_TGP=0.0004;ALLELEID=288820;CLNDN=Renal-hepatic-pancreatic_dysplasia_1|Meckel_syndrome_type_7|Nephronophthisis_3;CLNDISDB=MONDO:MONDO:0008833,MedGen:C3715199,OMIM:208540|MONDO:MONDO:0009966,MedGen:C2673885,OMIM:267010,Orphanet:ORPHA3032|MONDO:MONDO:0011456,MedGen:C1858392,OMIM:604387,SNOMED_CT:444749006;CLNHGVS=NC_000003.12:g.132721972G>C;CLNREVSTAT=criteria_provided,_single_submitter;CLNSIG=Uncertain_significance;CLNVC=single_nucleotide_variant;CLNVCSO=SO:0001483;CLNVI=Illumina_Clinical_Services_Laboratory,Illumina:271385;GENEINFO=NPHP3:27031|NPHP3-AS1:348808|NPHP3-ACAD11:100532724;MC=SO:0001619|non-coding_transcript_variant,SO:0001819|synonymous_variant;ORIGIN=1;RS=201425936;Pangolin=ENSG00000248724.6|9:0.0|30:-0.0ENSG00000274810.4|-9:0.0|-9:-0.0ENSG00000113971.20|-9:0.0|-9:-0.0
chr3	132721986	500029	T	C	.	.	ALLELEID=491453;CLNDN=not_provided;CLNDISDB=MedGen:CN517202;CLNHGVS=NC_000003.12:g.132721986T>C;CLNREVSTAT=criteria_provided,_single_submitter;CLNSIG=Uncertain_significance;CLNVC=single_nucleotide_variant;CLNVCSO=SO:0001483;GENEINFO=NPHP3:27031|NPHP3-AS1:348808|NPHP3-ACAD11:100532724;MC=SO:0001583|missense_variant,SO:0001619|non-coding_transcript_variant;ORIGIN=1;RS=1553775689;Pangolin=ENSG00000248724.6|-5:0.0|16:-0.0ENSG00000274810.4|-19:0.0|-23:-0.0ENSG00000113971.20|-19:0.0|-23:-0.0
chr3	132721994	949628	G	C	.	.	ALLELEID=923058;CLNDN=Nephronophthisis;CLNDISDB=Human_Phenotype_Ontology:HP:0000090,Human_Phenotype_Ontology:HP:0004748,MONDO:MONDO:0019005,MedGen:C0687120,OMIM:PS256100,Orphanet:ORPHA655,SNOMED_CT:204958008;CLNHGVS=NC_000003.12:g.132721994G>C;CLNREVSTAT=criteria_provided,_single_submitter;CLNSIG=Uncertain_significance;CLNVC=single_nucleotide_variant;CLNVCSO=SO:0001483;GENEINFO=NPHP3:27031|NPHP3-AS1:348808|NPHP3-ACAD11:100532724;MC=SO:0001583|missense_variant,SO:0001619|non-coding_transcript_variant;ORIGIN=1;Pangolin=ENSG00000248724.6|8:0.02|-13:-0.0ENSG00000274810.4|-1:0.0|-31:-0.0ENSG00000113971.20|-1:0.0|-31:-0.0
chr3	132722010	1046540	C	T	.	.	ALLELEID=1025019;CLNDN=Nephronophthisis;CLNDISDB=Human_Phenotype_Ontology:HP:0000090,Human_Phenotype_Ontology:HP:0004748,MONDO:MONDO:0019005,MedGen:C0687120,OMIM:PS256100,Orphanet:ORPHA655,SNOMED_CT:204958008;CLNHGVS=NC_000003.12:g.132722010C>T;CLNREVSTAT=criteria_provided,_single_submitter;CLNSIG=Uncertain_significance;CLNVC=single_nucleotide_variant;CLNVCSO=SO:0001483;GENEINFO=NPHP3:27031|NPHP3-AS1:348808|NPHP3-ACAD11:100532724;MC=SO:0001583|missense_variant,SO:0001619|non-coding_transcript_variant;ORIGIN=1;Pangolin=ENSG00000248724.6|-8:0.0|-29:-0.0ENSG00000274810.4|-3:0.0|-47:-0.0ENSG00000113971.20|-3:0.0|-47:-0.0
chr3	132722022	1011543	T	C	.	.	ALLELEID=989272;CLNDN=Nephronophthisis;CLNDISDB=Human_Phenotype_Ontology:HP:0000090,Human_Phenotype_Ontology:HP:0004748,MONDO:MONDO:0019005,MedGen:C0687120,OMIM:PS256100,Orphanet:ORPHA655,SNOMED_CT:204958008;CLNHGVS=NC_000003.12:g.132722022T>C;CLNREVSTAT=criteria_provided,_single_submitter;CLNSIG=Uncertain_significance;CLNVC=single_nucleotide_variant;CLNVCSO=SO:0001483;GENEINFO=NPHP3:27031|NPHP3-AS1:348808|NPHP3-ACAD11:100532724;MC=SO:0001583|missense_variant,SO:0001619|non-coding_transcript_variant;ORIGIN=1;Pangolin=ENSG00000248724.6|-20:0.0|-41:-0.0ENSG00000274810.4|22:0.0|49:-0.0ENSG00000113971.20|22:0.0|49:-0.0
chr3	132722024	343392	G	A	.	.	ALLELEID=289590;CLNDN=Renal-hepatic-pancreatic_dysplasia_1|Meckel_syndrome_type_7|Nephronophthisis_3;CLNDISDB=MONDO:MONDO:0008833,MedGen:C3715199,OMIM:208540|MONDO:MONDO:0009966,MedGen:C2673885,OMIM:267010,Orphanet:ORPHA3032|MONDO:MONDO:0011456,MedGen:C1858392,OMIM:604387,SNOMED_CT:444749006;CLNHGVS=NC_000003.12:g.132722024G>A;CLNREVSTAT=criteria_provided,_single_submitter;CLNSIG=Uncertain_significance;CLNVC=single_nucleotide_variant;CLNVCSO=SO:0001483;CLNVI=Illumina_Clinical_Services_Laboratory,Illumina:654868;GENEINFO=NPHP3:27031|NPHP3-AS1:348808|NPHP3-ACAD11:100532724;MC=SO:0001583|missense_variant,SO:0001619|non-coding_transcript_variant;ORIGIN=1;RS=200233813;Pangolin=ENSG00000248724.6|33:0.0|-22:-0.0ENSG00000274810.4|-17:0.0|20:-0.0ENSG00000113971.20|-17:0.0|20:-0.0
chr3	132722024	568513	GACA	G	.	.	ALLELEID=558822;CLNDN=Nephronophthisis|Nephronophthisis_3;CLNDISDB=Human_Phenotype_Ontology:HP:0000090,Human_Phenotype_Ontology:HP:0004748,MONDO:MONDO:0019005,MedGen:C0687120,OMIM:PS256100,Orphanet:ORPHA655,SNOMED_CT:204958008|MONDO:MONDO:0011456,MedGen:C1858392,OMIM:604387,SNOMED_CT:444749006;CLNHGVS=NC_000003.12:g.132722027_132722029AAC[1];CLNREVSTAT=criteria_provided,_conflicting_interpretations;CLNSIG=Conflicting_interpretations_of_pathogenicity;CLNSIGCONF=Likely_pathogenic(1),Uncertain_significance(1);CLNVC=Microsatellite;CLNVCSO=SO:0000289;GENEINFO=NPHP3:27031|NPHP3-AS1:348808|NPHP3-ACAD11:100532724;MC=SO:0001619|non-coding_transcript_variant,SO:0001822|inframe_deletion;ORIGIN=17;RS=753616848;Pangolin=ENSG00000248724.6|33:0.0|-22:-0.0ENSG00000274810.4|20:0.0|-17:-0.0ENSG00000113971.20|20:0.0|-17:-0.0
chr3	132722033	597212	T	G	.	.	AF_ESP=0.00016;AF_EXAC=2e-05;ALLELEID=588273;CLNDN=not_provided;CLNDISDB=MedGen:CN517202;CLNHGVS=NC_000003.12:g.132722033T>G;CLNREVSTAT=criteria_provided,_single_submitter;CLNSIG=Uncertain_significance;CLNVC=single_nucleotide_variant;CLNVCSO=SO:0001483;GENEINFO=NPHP3:27031|NPHP3-AS1:348808|NPHP3-ACAD11:100532724;MC=SO:0001583|missense_variant,SO:0001619|non-coding_transcript_variant;ORIGIN=1;RS=371290162;Pangolin=ENSG00000248724.6|-31:0.0|24:-0.0ENSG00000274810.4|1:0.0|11:-0.0ENSG00000113971.20|1:0.0|11:-0.0
chr3	132722044	598596	G	C	.	.	ALLELEID=589657;CLNDN=not_provided;CLNDISDB=MedGen:CN517202;CLNHGVS=NC_000003.12:g.132722044G>C;CLNREVSTAT=criteria_provided,_single_submitter;CLNSIG=Uncertain_significance;CLNVC=single_nucleotide_variant;CLNVCSO=SO:0001483;GENEINFO=NPHP3:27031|NPHP3-AS1:348808|NPHP3-ACAD11:100532724;MC=SO:0001583|missense_variant,SO:0001619|non-coding_transcript_variant;ORIGIN=1;RS=1448465565;Pangolin=ENSG00000248724.6|-42:0.0|-7:-0.0ENSG00000274810.4|0:0.01|6:-0.0ENSG00000113971.20|0:0.01|6:-0.0
chr3	132722048	1009912	A	G	.	.	ALLELEID=989273;CLNDN=Nephronophthisis;CLNDISDB=Human_Phenotype_Ontology:HP:0000090,Human_Phenotype_Ontology:HP:0004748,MONDO:MONDO:0019005,MedGen:C0687120,OMIM:PS256100,Orphanet:ORPHA655,SNOMED_CT:204958008;CLNHGVS=NC_000003.12:g.132722048A>G;CLNREVSTAT=criteria_provided,_single_submitter;CLNSIG=Uncertain_significance;CLNVC=single_nucleotide_variant;CLNVCSO=SO:0001483;GENEINFO=NPHP3:27031|NPHP3-AS1:348808|NPHP3-ACAD11:100532724;MC=SO:0001583|missense_variant,SO:0001619|non-coding_transcript_variant;ORIGIN=1;Pangolin=ENSG00000248724.6|9:0.0|-46:-0.0ENSG00000274810.4|-4:0.0|2:-0.0ENSG00000113971.20|-4:0.0|2:-0.0
chr3	132722050	513225	G	A	.	.	AF_EXAC=3e-05;ALLELEID=500327;CLNDN=not_specified|not_provided;CLNDISDB=MedGen:CN169374|MedGen:CN517202;CLNHGVS=NC_000003.12:g.132722050G>A;CLNREVSTAT=criteria_provided,_conflicting_interpretations;CLNSIG=Conflicting_interpretations_of_pathogenicity;CLNSIGCONF=Likely_benign(2),Uncertain_significance(1);CLNVC=single_nucleotide_variant;CLNVCSO=SO:0001483;GENEINFO=NPHP3:27031|NPHP3-AS1:348808|NPHP3-ACAD11:100532724;MC=SO:0001619|non-coding_transcript_variant,SO:0001819|synonymous_variant;ORIGIN=1;RS=762134618;Pangolin=ENSG00000248724.6|7:0.0|-48:-0.0ENSG00000274810.4|-6:0.0|21:-0.0ENSG00000113971.20|-6:0.0|21:-0.0
chr3	132722063	1046372	T	A	.	.	ALLELEID=1025020;CLNDN=Nephronophthisis;CLNDISDB=Human_Phenotype_Ontology:HP:0000090,Human_Phenotype_Ontology:HP:0004748,MONDO:MONDO:0019005,MedGen:C0687120,OMIM:PS256100,Orphanet:ORPHA655,SNOMED_CT:204958008;CLNHGVS=NC_000003.12:g.132722063T>A;CLNREVSTAT=criteria_provided,_single_submitter;CLNSIG=Uncertain_significance;CLNVC=single_nucleotide_variant;CLNVCSO=SO:0001483;GENEINFO=NPHP3:27031|NPHP3-AS1:348808|NPHP3-ACAD11:100532724;MC=SO:0001583|missense_variant,SO:0001619|non-coding_transcript_variant;ORIGIN=1;Pangolin=ENSG00000248724.6|-6:0.0|44:-0.0ENSG00000274810.4|4:0.0|45:-0.01ENSG00000113971.20|4:0.0|45:-0.01
chr3	132722063	462727	T	C	.	.	ALLELEID=452205;CLNDN=Nephronophthisis;CLNDISDB=Human_Phenotype_Ontology:HP:0000090,Human_Phenotype_Ontology:HP:0004748,MONDO:MONDO:0019005,MedGen:C0687120,OMIM:PS256100,Orphanet:ORPHA655,SNOMED_CT:204958008;CLNHGVS=NC_000003.12:g.132722063T>C;CLNREVSTAT=criteria_provided,_single_submitter;CLNSIG=Uncertain_significance;CLNVC=single_nucleotide_variant;CLNVCSO=SO:0001483;GENEINFO=NPHP3:27031|NPHP3-AS1:348808|NPHP3-ACAD11:100532724;MC=SO:0001583|missense_variant,SO:0001619|non-coding_transcript_variant;ORIGIN=1;RS=1553775714;Pangolin=ENSG00000248724.6|-6:0.0|44:-0.0ENSG00000274810.4|4:0.0|45:-0.03ENSG00000113971.20|4:0.0|45:-0.03
chr3	132722067	1019621	C	T	.	.	ALLELEID=1004514;CLNDN=Nephronophthisis;CLNDISDB=Human_Phenotype_Ontology:HP:0000090,Human_Phenotype_Ontology:HP:0004748,MONDO:MONDO:0019005,MedGen:C0687120,OMIM:PS256100,Orphanet:ORPHA655,SNOMED_CT:204958008;CLNHGVS=NC_000003.12:g.132722067C>T;CLNREVSTAT=criteria_provided,_single_submitter;CLNSIG=Uncertain_significance;CLNVC=single_nucleotide_variant;CLNVCSO=SO:0001483;GENEINFO=NPHP3:27031|NPHP3-AS1:348808|NPHP3-ACAD11:100532724;MC=SO:0001583|missense_variant,SO:0001619|non-coding_transcript_variant;ORIGIN=1;Pangolin=ENSG00000248724.6|10:0.0|0:-0.0ENSG00000274810.4|41:0.01|41:-0.0ENSG00000113971.20|41:0.01|41:-0.0
chr3	132722072	598645	C	T	.	.	ALLELEID=589706;CLNDN=Nephronophthisis|not_provided;CLNDISDB=Human_Phenotype_Ontology:HP:0000090,Human_Phenotype_Ontology:HP:0004748,MONDO:MONDO:0019005,MedGen:C0687120,OMIM:PS256100,Orphanet:ORPHA655,SNOMED_CT:204958008|MedGen:CN517202;CLNHGVS=NC_000003.12:g.132722072C>T;CLNREVSTAT=criteria_provided,_multiple_submitters,_no_conflicts;CLNSIG=Uncertain_significance;CLNVC=single_nucleotide_variant;CLNVCSO=SO:0001483;GENEINFO=NPHP3:27031|NPHP3-AS1:348808|NPHP3-ACAD11:100532724;MC=SO:0001583|missense_variant,SO:0001619|non-coding_transcript_variant;ORIGIN=1;RS=1007066273;Pangolin=ENSG00000248724.6|5:0.0|35:-0.0ENSG00000274810.4|36:0.03|-1:-0.0ENSG00000113971.20|36:0.03|-1:-0.0
chr3	132722080	593900	C	G	.	.	AF_ESP=8e-05;AF_EXAC=5e-05;ALLELEID=584963;CLNDN=Nephronophthisis|not_provided;CLNDISDB=Human_Phenotype_Ontology:HP:0000090,Human_Phenotype_Ontology:HP:0004748,MONDO:MONDO:0019005,MedGen:C0687120,OMIM:PS256100,Orphanet:ORPHA655,SNOMED_CT:204958008|MedGen:CN517202;CLNHGVS=NC_000003.12:g.132722080C>G;CLNREVSTAT=criteria_provided,_multiple_submitters,_no_conflicts;CLNSIG=Uncertain_significance;CLNVC=single_nucleotide_variant;CLNVCSO=SO:0001483;GENEINFO=NPHP3:27031|NPHP3-AS1:348808|NPHP3-ACAD11:100532724;MC=SO:0001583|missense_variant,SO:0001619|non-coding_transcript_variant;ORIGIN=1;RS=143930288;Pangolin=ENSG00000248724.6|-1:0.0|27:-0.0ENSG00000274810.4|-9:0.0|28:-0.0ENSG00000113971.20|-9:0.0|28:-0.0
chr3	132722094	499619	C	A	.	.	ALLELEID=491043;CLNDN=not_provided;CLNDISDB=MedGen:CN517202;CLNHGVS=NC_000003.12:g.132722094C>A;CLNREVSTAT=criteria_provided,_single_submitter;CLNSIG=Uncertain_significance;CLNVC=single_nucleotide_variant;CLNVCSO=SO:0001483;GENEINFO=NPHP3:27031|NPHP3-AS1:348808|NPHP3-ACAD11:100532724;MC=SO:0001583|missense_variant,SO:0001619|non-coding_transcript_variant;ORIGIN=1;RS=1233421790;Pangolin=ENSG00000248724.6|-37:0.0|13:-0.0ENSG00000274810.4|14:0.0|14:-0.0ENSG00000113971.20|14:0.0|14:-0.0
chr3	132722096	343393	G	C	.	.	ALLELEID=292798;CLNDN=Renal-hepatic-pancreatic_dysplasia_1|Meckel_syndrome_type_7|Nephronophthisis_3;CLNDISDB=MONDO:MONDO:0008833,MedGen:C3715199,OMIM:208540|MONDO:MONDO:0009966,MedGen:C2673885,OMIM:267010,Orphanet:ORPHA3032|MONDO:MONDO:0011456,MedGen:C1858392,OMIM:604387,SNOMED_CT:444749006;CLNHGVS=NC_000003.12:g.132722096G>C;CLNREVSTAT=criteria_provided,_single_submitter;CLNSIG=Uncertain_significance;CLNVC=single_nucleotide_variant;CLNVCSO=SO:0001483;CLNVI=Illumina_Clinical_Services_Laboratory,Illumina:302794;GENEINFO=NPHP3:27031|NPHP3-AS1:348808|NPHP3-ACAD11:100532724;MC=SO:0001583|missense_variant,SO:0001619|non-coding_transcript_variant;ORIGIN=1;RS=886058005;Pangolin=ENSG00000248724.6|11:0.0|-19:-0.0ENSG00000274810.4|10:0.0|12:-0.02ENSG00000113971.20|10:0.0|12:-0.02
chr3	132722101	462726	C	T	.	.	AF_ESP=0.00016;AF_EXAC=4e-05;ALLELEID=452317;CLNDN=Nephronophthisis|not_specified|not_provided;CLNDISDB=Human_Phenotype_Ontology:HP:0000090,Human_Phenotype_Ontology:HP:0004748,MONDO:MONDO:0019005,MedGen:C0687120,OMIM:PS256100,Orphanet:ORPHA655,SNOMED_CT:204958008|MedGen:CN169374|MedGen:CN517202;CLNHGVS=NC_000003.12:g.132722101C>T;CLNREVSTAT=criteria_provided,_conflicting_interpretations;CLNSIG=Conflicting_interpretations_of_pathogenicity;CLNSIGCONF=Likely_benign(2),Uncertain_significance(1);CLNVC=single_nucleotide_variant;CLNVCSO=SO:0001483;GENEINFO=NPHP3:27031|NPHP3-AS1:348808|NPHP3-ACAD11:100532724;MC=SO:0001619|non-coding_transcript_variant,SO:0001819|synonymous_variant;ORIGIN=1;RS=146839563;Pangolin=ENSG00000248724.6|6:0.0|-44:-0.0ENSG00000274810.4|5:0.0|7:-0.01ENSG00000113971.20|5:0.0|7:-0.01
chr3	132722111	290371	G	T	.	.	ALLELEID=274608;CLNDN=not_provided;CLNDISDB=MedGen:CN517202;CLNHGVS=NC_000003.12:g.132722111G>T;CLNREVSTAT=criteria_provided,_single_submitter;CLNSIG=Uncertain_significance;CLNVC=single_nucleotide_variant;CLNVCSO=SO:0001483;GENEINFO=NPHP3:27031|NPHP3-AS1:348808|NPHP3-ACAD11:100532724;MC=SO:0001583|missense_variant,SO:0001619|non-coding_transcript_variant;ORIGIN=1;RS=886044434;Pangolin=ENSG00000248724.6|-4:0.0|-4:-0.0ENSG00000274810.4|26:0.0|-3:-0.17ENSG00000113971.20|26:0.0|-3:-0.17
chr3	132722120	937218	G	A	.	.	ALLELEID=931775;CLNDN=Nephronophthisis|Meckel_syndrome_type_7;CLNDISDB=Human_Phenotype_Ontology:HP:0000090,Human_Phenotype_Ontology:HP:0004748,MONDO:MONDO:0019005,MedGen:C0687120,OMIM:PS256100,Orphanet:ORPHA655,SNOMED_CT:204958008|MONDO:MONDO:0009966,MedGen:C2673885,OMIM:267010,Orphanet:ORPHA3032;CLNHGVS=NC_000003.12:g.132722120G>A;CLNREVSTAT=criteria_provided,_multiple_submitters,_no_conflicts;CLNSIG=Uncertain_significance;CLNVC=single_nucleotide_variant;CLNVCSO=SO:0001483;GENEINFO=NPHP3:27031|NPHP3-AS1:348808|NPHP3-ACAD11:100532724;MC=SO:0001583|missense_variant,SO:0001619|non-coding_transcript_variant;ORIGIN=1;Pangolin=ENSG00000248724.6|3:0.0|-13:-0.0ENSG00000274810.4|-12:0.2|17:-0.0ENSG00000113971.20|-12:0.2|17:-0.0
chr3	132722123	291105	C	A	.	.	AF_EXAC=5e-05;ALLELEID=275342;CLNDN=Nephronophthisis|Renal-hepatic-pancreatic_dysplasia_1|Meckel-Gruber_syndrome|not_provided;CLNDISDB=Human_Phenotype_Ontology:HP:0000090,Human_Phenotype_Ontology:HP:0004748,MONDO:MONDO:0019005,MedGen:C0687120,OMIM:PS256100,Orphanet:ORPHA655,SNOMED_CT:204958008|MONDO:MONDO:0008833,MedGen:C3715199,OMIM:208540|MONDO:MONDO:0018921,MedGen:C0265215,OMIM:PS249000,Orphanet:ORPHA564,SNOMED_CT:29076005|MedGen:CN517202;CLNHGVS=NC_000003.12:g.132722123C>A;CLNREVSTAT=criteria_provided,_multiple_submitters,_no_conflicts;CLNSIG=Uncertain_significance;CLNVC=single_nucleotide_variant;CLNVCSO=SO:0001483;CLNVI=Illumina_Clinical_Services_Laboratory,Illumina:150675;GENEINFO=NPHP3:27031|NPHP3-AS1:348808|NPHP3-ACAD11:100532724;MC=SO:0001583|missense_variant,SO:0001619|non-coding_transcript_variant;ORIGIN=1;RS=202142404;Pangolin=ENSG00000248724.6|2:0.0|-2:-0.0ENSG00000274810.4|-15:0.43|14:-0.0ENSG00000113971.20|-15:0.43|14:-0.0
chr3	132722147	1034512	A	G	.	.	ALLELEID=1025021;CLNDN=Nephronophthisis;CLNDISDB=Human_Phenotype_Ontology:HP:0000090,Human_Phenotype_Ontology:HP:0004748,MONDO:MONDO:0019005,MedGen:C0687120,OMIM:PS256100,Orphanet:ORPHA655,SNOMED_CT:204958008;CLNHGVS=NC_000003.12:g.132722147A>G;CLNREVSTAT=criteria_provided,_single_submitter;CLNSIG=Uncertain_significance;CLNVC=single_nucleotide_variant;CLNVCSO=SO:0001483;GENEINFO=NPHP3:27031|NPHP3-AS1:348808|NPHP3-ACAD11:100532724;MC=SO:0001583|missense_variant,SO:0001619|non-coding_transcript_variant;ORIGIN=1;Pangolin=ENSG00000248724.6|-40:0.0|-40:-0.0ENSG00000274810.4|-39:0.01|-10:-0.0ENSG00000113971.20|-39:0.01|-10:-0.0
chr3	132722148	343394	G	A	.	.	ALLELEID=289597;CLNDN=Renal-hepatic-pancreatic_dysplasia_1|Meckel_syndrome_type_7|Nephronophthisis_3|not_provided;CLNDISDB=MONDO:MONDO:0008833,MedGen:C3715199,OMIM:208540|MONDO:MONDO:0009966,MedGen:C2673885,OMIM:267010,Orphanet:ORPHA3032|MONDO:MONDO:0011456,MedGen:C1858392,OMIM:604387,SNOMED_CT:444749006|MedGen:CN517202;CLNHGVS=NC_000003.12:g.132722148G>A;CLNREVSTAT=criteria_provided,_multiple_submitters,_no_conflicts;CLNSIG=Uncertain_significance;CLNVC=single_nucleotide_variant;CLNVCSO=SO:0001483;CLNVI=Illumina_Clinical_Services_Laboratory,Illumina:753443;GENEINFO=NPHP3:27031|NPHP3-AS1:348808|NPHP3-ACAD11:100532724;MC=SO:0001619|non-coding_transcript_variant,SO:0001819|synonymous_variant;ORIGIN=1;RS=765533675;Pangolin=ENSG00000248724.6|4:0.0|-41:-0.0ENSG00000274810.4|-40:0.04|50:-0.0ENSG00000113971.20|-40:0.04|50:-0.0
chr3	132722167	262694	C	G	.	.	ALLELEID=250953;CLNDN=Nephronophthisis|Renal-hepatic-pancreatic_dysplasia_1|Meckel_syndrome_type_7|Nephronophthisis_3|not_specified|not_provided;CLNDISDB=Human_Phenotype_Ontology:HP:0000090,Human_Phenotype_Ontology:HP:0004748,MONDO:MONDO:0019005,MedGen:C0687120,OMIM:PS256100,Orphanet:ORPHA655,SNOMED_CT:204958008|MONDO:MONDO:0008833,MedGen:C3715199,OMIM:208540|MONDO:MONDO:0009966,MedGen:C2673885,OMIM:267010,Orphanet:ORPHA3032|MONDO:MONDO:0011456,MedGen:C1858392,OMIM:604387,SNOMED_CT:444749006|MedGen:CN169374|MedGen:CN517202;CLNHGVS=NC_000003.12:g.132722167C>G;CLNREVSTAT=criteria_provided,_conflicting_interpretations;CLNSIG=Conflicting_interpretations_of_pathogenicity;CLNSIGCONF=Likely_benign(2),Uncertain_significance(4);CLNVC=single_nucleotide_variant;CLNVCSO=SO:0001483;CLNVI=Illumina_Clinical_Services_Laboratory,Illumina:287060;GENEINFO=NPHP3:27031|NPHP3-AS1:348808|NPHP3-ACAD11:100532724;MC=SO:0001619|non-coding_transcript_variant,SO:0001819|synonymous_variant;ORIGIN=1;RS=750280281;Pangolin=ENSG00000248724.6|-15:0.0|0:-0.0ENSG00000274810.4|31:0.0|-30:-0.0ENSG00000113971.20|31:0.0|-30:-0.0
chr3	132722168	949984	C	T	.	.	ALLELEID=923059;CLNDN=Nephronophthisis;CLNDISDB=Human_Phenotype_Ontology:HP:0000090,Human_Phenotype_Ontology:HP:0004748,MONDO:MONDO:0019005,MedGen:C0687120,OMIM:PS256100,Orphanet:ORPHA655,SNOMED_CT:204958008;CLNHGVS=NC_000003.12:g.132722168C>T;CLNREVSTAT=criteria_provided,_single_submitter;CLNSIG=Uncertain_significance;CLNVC=single_nucleotide_variant;CLNVCSO=SO:0001483;GENEINFO=NPHP3:27031|NPHP3-AS1:348808|NPHP3-ACAD11:100532724;MC=SO:0001583|missense_variant,SO:0001619|non-coding_transcript_variant;ORIGIN=1;Pangolin=ENSG00000248724.6|-1:0.0|11:-0.0ENSG00000274810.4|-1:0.01|46:-0.0ENSG00000113971.20|-1:0.01|46:-0.0
chr3	132722169	531620	C	G	.	.	ALLELEID=518903;CLNDN=Nephronophthisis;CLNDISDB=Human_Phenotype_Ontology:HP:0000090,Human_Phenotype_Ontology:HP:0004748,MONDO:MONDO:0019005,MedGen:C0687120,OMIM:PS256100,Orphanet:ORPHA655,SNOMED_CT:204958008;CLNHGVS=NC_000003.12:g.132722169C>G;CLNREVSTAT=criteria_provided,_single_submitter;CLNSIG=Uncertain_significance;CLNVC=single_nucleotide_variant;CLNVCSO=SO:0001483;GENEINFO=NPHP3:27031|NPHP3-AS1:348808|NPHP3-ACAD11:100532724;MC=SO:0001583|missense_variant,SO:0001619|non-coding_transcript_variant;ORIGIN=1;RS=753458157;Pangolin=ENSG00000248724.6|-17:0.0|-2:-0.0ENSG00000274810.4|-2:0.0|-32:-0.0ENSG00000113971.20|-2:0.0|-32:-0.0
chr3	132722181	432989	A	ACCCGGG	.	.	ALLELEID=425527;CLNDN=Nephronophthisis|not_provided;CLNDISDB=Human_Phenotype_Ontology:HP:0000090,Human_Phenotype_Ontology:HP:0004748,MONDO:MONDO:0019005,MedGen:C0687120,OMIM:PS256100,Orphanet:ORPHA655,SNOMED_CT:204958008|MedGen:CN517202;CLNHGVS=NC_000003.12:g.132722187_132722192dup;CLNREVSTAT=criteria_provided,_multiple_submitters,_no_conflicts;CLNSIG=Uncertain_significance;CLNVC=Duplication;CLNVCSO=SO:1000035;GENEINFO=NPHP3:27031|NPHP3-AS1:348808|NPHP3-ACAD11:100532724;MC=SO:0001619|non-coding_transcript_variant,SO:0001821|inframe_insertion;ORIGIN=1;RS=1553775768;Pangolin=ENSG00000248724.6|2:0.0|-2:-0.0ENSG00000274810.4|2:0.0|8:-0.0ENSG00000113971.20|2:0.0|8:-0.0
chr3	132722185	597246	G	T	.	.	ALLELEID=588307;CLNDN=not_provided;CLNDISDB=MedGen:CN517202;CLNHGVS=NC_000003.12:g.132722185G>T;CLNREVSTAT=criteria_provided,_conflicting_interpretations;CLNSIG=Conflicting_interpretations_of_pathogenicity;CLNSIGCONF=Likely_benign(1),Uncertain_significance(1);CLNVC=single_nucleotide_variant;CLNVCSO=SO:0001483;GENEINFO=NPHP3:27031|NPHP3-AS1:348808|NPHP3-ACAD11:100532724;MC=SO:0001619|non-coding_transcript_variant,SO:0001819|synonymous_variant;ORIGIN=1;RS=778581370;Pangolin=ENSG00000248724.6|-2:0.0|-48:-0.0ENSG00000274810.4|-2:0.0|29:-0.0ENSG00000113971.20|-2:0.0|29:-0.0
chr3	132722195	1057389	C	T	.	.	ALLELEID=1041986;CLNDN=Nephronophthisis;CLNDISDB=Human_Phenotype_Ontology:HP:0000090,Human_Phenotype_Ontology:HP:0004748,MONDO:MONDO:0019005,MedGen:C0687120,OMIM:PS256100,Orphanet:ORPHA655,SNOMED_CT:204958008;CLNHGVS=NC_000003.12:g.132722195C>T;CLNREVSTAT=criteria_provided,_single_submitter;CLNSIG=Uncertain_significance;CLNVC=single_nucleotide_variant;CLNVCSO=SO:0001483;GENEINFO=NPHP3:27031|NPHP3-AS1:348808|NPHP3-ACAD11:100532724;MC=SO:0001583|missense_variant,SO:0001619|non-coding_transcript_variant;ORIGIN=1;Pangolin=ENSG00000248724.6|-2:0.0|0:-0.0ENSG00000274810.4|-1:0.0|19:-0.0ENSG00000113971.20|-1:0.0|19:-0.0
chr3	132722195	502325	CCTG	C	.	.	ALLELEID=493749;CLNDN=not_provided;CLNDISDB=MedGen:CN517202;CLNHGVS=NC_000003.12:g.132722197_132722199TGC[1];CLNREVSTAT=criteria_provided,_single_submitter;CLNSIG=Uncertain_significance;CLNVC=Microsatellite;CLNVCSO=SO:0000289;GENEINFO=NPHP3:27031|NPHP3-AS1:348808|NPHP3-ACAD11:100532724;MC=SO:0001619|non-coding_transcript_variant,SO:0001822|inframe_deletion;ORIGIN=1;RS=766573820;Pangolin=ENSG00000248724.6|-43:0.0|-16:-0.0ENSG00000274810.4|0:0.0|3:-0.0ENSG00000113971.20|0:0.0|3:-0.0
chr3	132722196	531628	C	T	.	.	ALLELEID=519090;CLNDN=Nephronophthisis;CLNDISDB=Human_Phenotype_Ontology:HP:0000090,Human_Phenotype_Ontology:HP:0004748,MONDO:MONDO:0019005,MedGen:C0687120,OMIM:PS256100,Orphanet:ORPHA655,SNOMED_CT:204958008;CLNHGVS=NC_000003.12:g.132722196C>T;CLNREVSTAT=criteria_provided,_single_submitter;CLNSIG=Uncertain_significance;CLNVC=single_nucleotide_variant;CLNVCSO=SO:0001483;GENEINFO=NPHP3:27031|NPHP3-AS1:348808|NPHP3-ACAD11:100532724;MC=SO:0001583|missense_variant,SO:0001619|non-coding_transcript_variant;ORIGIN=1;RS=1054438148;Pangolin=ENSG00000248724.6|-2:0.0|-1:-0.0ENSG00000274810.4|-2:0.0|-1:-0.0ENSG00000113971.20|-2:0.0|-1:-0.0
chr3	132722198	594322	G	C	.	.	AF_TGP=0.0004;ALLELEID=585385;CLNDN=not_provided;CLNDISDB=MedGen:CN517202;CLNHGVS=NC_000003.12:g.132722198G>C;CLNREVSTAT=criteria_provided,_single_submitter;CLNSIG=Uncertain_significance;CLNVC=single_nucleotide_variant;CLNVCSO=SO:0001483;GENEINFO=NPHP3:27031|NPHP3-AS1:348808|NPHP3-ACAD11:100532724;MC=SO:0001583|missense_variant,SO:0001619|non-coding_transcript_variant;ORIGIN=1;RS=538317431;Pangolin=ENSG00000248724.6|-31:0.0|-46:-0.0ENSG00000274810.4|16:0.0|-3:-0.0ENSG00000113971.20|16:0.0|-3:-0.0
chr3	132722202	96509	C	T	.	.	AF_ESP=0.01088;AF_EXAC=0.0172;AF_TGP=0.00419;ALLELEID=102403;CLNDN=Nephronophthisis|Renal-hepatic-pancreatic_dysplasia_1|Meckel_syndrome_type_7|Nephronophthisis_3|not_specified|not_provided;CLNDISDB=Human_Phenotype_Ontology:HP:0000090,Human_Phenotype_Ontology:HP:0004748,MONDO:MONDO:0019005,MedGen:C0687120,OMIM:PS256100,Orphanet:ORPHA655,SNOMED_CT:204958008|MONDO:MONDO:0008833,MedGen:C3715199,OMIM:208540|MONDO:MONDO:0009966,MedGen:C2673885,OMIM:267010,Orphanet:ORPHA3032|MONDO:MONDO:0011456,MedGen:C1858392,OMIM:604387,SNOMED_CT:444749006|MedGen:CN169374|MedGen:CN517202;CLNHGVS=NC_000003.12:g.132722202C>T;CLNREVSTAT=criteria_provided,_conflicting_interpretations;CLNSIG=Conflicting_interpretations_of_pathogenicity;CLNSIGCONF=Benign(6),Likely_benign(3),Uncertain_significance(1);CLNVC=single_nucleotide_variant;CLNVCSO=SO:0001483;CLNVI=HGMD:CM077305|Illumina_Clinical_Services_Laboratory,Illumina:33439;GENEINFO=NPHP3:27031|NPHP3-AS1:348808|NPHP3-ACAD11:100532724;MC=SO:0001583|missense_variant,SO:0001619|non-coding_transcript_variant;ORIGIN=1;RS=145643112;Pangolin=ENSG00000248724.6|-2:0.0|1:-0.0ENSG00000274810.4|-19:0.0|37:-0.0ENSG00000113971.20|-19:0.0|37:-0.0
chr3	132722204	843396	G	A	.	.	ALLELEID=827564;CLNDN=Nephronophthisis;CLNDISDB=Human_Phenotype_Ontology:HP:0000090,Human_Phenotype_Ontology:HP:0004748,MONDO:MONDO:0019005,MedGen:C0687120,OMIM:PS256100,Orphanet:ORPHA655,SNOMED_CT:204958008;CLNHGVS=NC_000003.12:g.132722204G>A;CLNREVSTAT=criteria_provided,_single_submitter;CLNSIG=Uncertain_significance;CLNVC=single_nucleotide_variant;CLNVCSO=SO:0001483;GENEINFO=NPHP3:27031|NPHP3-AS1:348808|NPHP3-ACAD11:100532724;MC=SO:0001583|missense_variant,SO:0001619|non-coding_transcript_variant;ORIGIN=1;Pangolin=ENSG00000248724.6|-37:0.0|-10:-0.0ENSG00000274810.4|2:0.01|10:-0.0ENSG00000113971.20|2:0.01|10:-0.0
chr3	132722210	858100	G	A	.	.	ALLELEID=827565;CLNDN=Nephronophthisis;CLNDISDB=Human_Phenotype_Ontology:HP:0000090,Human_Phenotype_Ontology:HP:0004748,MONDO:MONDO:0019005,MedGen:C0687120,OMIM:PS256100,Orphanet:ORPHA655,SNOMED_CT:204958008;CLNHGVS=NC_000003.12:g.132722210G>A;CLNREVSTAT=criteria_provided,_single_submitter;CLNSIG=Uncertain_significance;CLNVC=single_nucleotide_variant;CLNVCSO=SO:0001483;GENEINFO=NPHP3:27031|NPHP3-AS1:348808|NPHP3-ACAD11:100532724;MC=SO:0001583|missense_variant,SO:0001619|non-coding_transcript_variant;ORIGIN=1;Pangolin=ENSG00000248724.6|47:0.0|-1:-0.0ENSG00000274810.4|47:0.02|47:-0.0ENSG00000113971.20|47:0.02|47:-0.0
chr3	132722238	498140	G	A	.	.	AF_ESP=0.00021;AF_EXAC=0.00013;ALLELEID=489564;CLNDN=Nephronophthisis|not_provided;CLNDISDB=Human_Phenotype_Ontology:HP:0000090,Human_Phenotype_Ontology:HP:0004748,MONDO:MONDO:0019005,MedGen:C0687120,OMIM:PS256100,Orphanet:ORPHA655,SNOMED_CT:204958008|MedGen:CN517202;CLNHGVS=NC_000003.12:g.132722238G>A;CLNREVSTAT=criteria_provided,_conflicting_interpretations;CLNSIG=Conflicting_interpretations_of_pathogenicity;CLNSIGCONF=Likely_benign(1),Uncertain_significance(1);CLNVC=single_nucleotide_variant;CLNVCSO=SO:0001483;GENEINFO=NPHP3:27031|NPHP3-AS1:348808|NPHP3-ACAD11:100532724;MC=SO:0001619|non-coding_transcript_variant,SO:0001819|synonymous_variant;ORIGIN=1;RS=374281831;Pangolin=ENSG00000248724.6|19:0.0|38:-0.0ENSG00000274810.4|19:0.01|1:-0.0ENSG00000113971.20|19:0.01|1:-0.0
chr3	132722240	999142	C	A	.	.	ALLELEID=989274;CLNDN=Nephronophthisis;CLNDISDB=Human_Phenotype_Ontology:HP:0000090,Human_Phenotype_Ontology:HP:0004748,MONDO:MONDO:0019005,MedGen:C0687120,OMIM:PS256100,Orphanet:ORPHA655,SNOMED_CT:204958008;CLNHGVS=NC_000003.12:g.132722240C>A;CLNREVSTAT=criteria_provided,_single_submitter;CLNSIG=Uncertain_significance;CLNVC=single_nucleotide_variant;CLNVCSO=SO:0001483;GENEINFO=NPHP3:27031|NPHP3-AS1:348808|NPHP3-ACAD11:100532724;MC=SO:0001583|missense_variant,SO:0001619|non-coding_transcript_variant;ORIGIN=1;Pangolin=ENSG00000248724.6|17:0.0|36:-0.0ENSG00000274810.4|17:0.02|16:-0.0ENSG00000113971.20|17:0.02|16:-0.0
chr3	132722251	193504	C	T	.	.	AF_ESP=0.00089;AF_EXAC=0.00201;AF_TGP=0.0016;ALLELEID=190668;CLNDN=Nephronophthisis|Renal-hepatic-pancreatic_dysplasia_1|Meckel_syndrome_type_7|Nephronophthisis_3|not_specified;CLNDISDB=Human_Phenotype_Ontology:HP:0000090,Human_Phenotype_Ontology:HP:0004748,MONDO:MONDO:0019005,MedGen:C0687120,OMIM:PS256100,Orphanet:ORPHA655,SNOMED_CT:204958008|MONDO:MONDO:0008833,MedGen:C3715199,OMIM:208540|MONDO:MONDO:0009966,MedGen:C2673885,OMIM:267010,Orphanet:ORPHA3032|MONDO:MONDO:0011456,MedGen:C1858392,OMIM:604387,SNOMED_CT:444749006|MedGen:CN169374;CLNHGVS=NC_000003.12:g.132722251C>T;CLNREVSTAT=criteria_provided,_conflicting_interpretations;CLNSIG=Conflicting_interpretations_of_pathogenicity;CLNSIGCONF=Benign(1),Likely_benign(5),Uncertain_significance(1);CLNVC=single_nucleotide_variant;CLNVCSO=SO:0001483;CLNVI=Illumina_Clinical_Services_Laboratory,Illumina:564123;GENEINFO=NPHP3:27031|NPHP3-AS1:348808|NPHP3-ACAD11:100532724;MC=SO:0001619|non-coding_transcript_variant,SO:0001819|synonymous_variant;ORIGIN=1;RS=377060857;Pangolin=ENSG00000248724.6|25:0.0|44:-0.0ENSG00000274810.4|49:0.0|6:-0.01ENSG00000113971.20|49:0.0|6:-0.01
chr3	132722269	497620	C	A	.	.	ALLELEID=489044;CLNDN=Nephronophthisis|not_provided;CLNDISDB=Human_Phenotype_Ontology:HP:0000090,Human_Phenotype_Ontology:HP:0004748,MONDO:MONDO:0019005,MedGen:C0687120,OMIM:PS256100,Orphanet:ORPHA655,SNOMED_CT:204958008|MedGen:CN517202;CLNHGVS=NC_000003.12:g.132722269C>A;CLNREVSTAT=criteria_provided,_multiple_submitters,_no_conflicts;CLNSIG=Uncertain_significance;CLNVC=single_nucleotide_variant;CLNVCSO=SO:0001483;GENEINFO=NPHP3:27031|NPHP3-AS1:348808|NPHP3-ACAD11:100532724;MC=SO:0001583|missense_variant,SO:0001619|non-coding_transcript_variant;ORIGIN=1;RS=951093397;Pangolin=ENSG00000248724.6|26:0.0|7:-0.0ENSG00000274810.4|-6:0.0|-12:-0.03ENSG00000113971.20|-6:0.0|-12:-0.03
chr3	132722275	498606	G	A	.	.	ALLELEID=490030;CLNDN=not_provided;CLNDISDB=MedGen:CN517202;CLNHGVS=NC_000003.12:g.132722275G>A;CLNREVSTAT=criteria_provided,_single_submitter;CLNSIG=Uncertain_significance;CLNVC=single_nucleotide_variant;CLNVCSO=SO:0001483;GENEINFO=NPHP3:27031|NPHP3-AS1:348808|NPHP3-ACAD11:100532724;MC=SO:0001619|non-coding_transcript_variant,SO:0001819|synonymous_variant;ORIGIN=1;RS=201255331;Pangolin=ENSG00000248724.6|2:0.0|1:-0.0ENSG00000274810.4|25:0.0|-18:-0.03ENSG00000113971.20|25:0.0|-18:-0.03
chr3	132722291	500896	G	A	.	.	AF_ESP=9e-05;AF_EXAC=0.00016;ALLELEID=492320;CLNDN=Nephronophthisis|Renal-hepatic-pancreatic_dysplasia_1|Meckel_syndrome_type_7|Nephronophthisis_3|not_provided;CLNDISDB=Human_Phenotype_Ontology:HP:0000090,Human_Phenotype_Ontology:HP:0004748,MONDO:MONDO:0019005,MedGen:C0687120,OMIM:PS256100,Orphanet:ORPHA655,SNOMED_CT:204958008|MONDO:MONDO:0008833,MedGen:C3715199,OMIM:208540|MONDO:MONDO:0009966,MedGen:C2673885,OMIM:267010,Orphanet:ORPHA3032|MONDO:MONDO:0011456,MedGen:C1858392,OMIM:604387,SNOMED_CT:444749006|MedGen:CN517202;CLNHGVS=NC_000003.12:g.132722291G>A;CLNREVSTAT=criteria_provided,_multiple_submitters,_no_conflicts;CLNSIG=Uncertain_significance;CLNVC=single_nucleotide_variant;CLNVCSO=SO:0001483;GENEINFO=NPHP3:27031|NPHP3-AS1:348808|NPHP3-ACAD11:100532724;MC=SO:0001583|missense_variant,SO:0001619|non-coding_transcript_variant;ORIGIN=1;RS=369447363;Pangolin=ENSG00000248724.6|4:0.0|-1:-0.0ENSG00000274810.4|44:0.01|-34:-0.02ENSG00000113971.20|44:0.01|-34:-0.02
chr3	132722293	594824	C	T	.	.	AF_EXAC=3e-05;ALLELEID=585886;CLNDN=not_provided;CLNDISDB=MedGen:CN517202;CLNHGVS=NC_000003.12:g.132722293C>T;CLNREVSTAT=criteria_provided,_single_submitter;CLNSIG=Uncertain_significance;CLNVC=single_nucleotide_variant;CLNVCSO=SO:0001483;GENEINFO=NPHP3:27031|NPHP3-AS1:348808|NPHP3-ACAD11:100532724;MC=SO:0001619|non-coding_transcript_variant,SO:0001819|synonymous_variant;ORIGIN=1;RS=748314906;Pangolin=ENSG00000248724.6|-17:0.0|2:-0.0ENSG00000274810.4|-36:0.06|42:-0.02ENSG00000113971.20|-36:0.06|42:-0.02
chr3	132722316	960926	C	T	.	.	ALLELEID=943340;CLNDN=Nephronophthisis;CLNDISDB=Human_Phenotype_Ontology:HP:0000090,Human_Phenotype_Ontology:HP:0004748,MONDO:MONDO:0019005,MedGen:C0687120,OMIM:PS256100,Orphanet:ORPHA655,SNOMED_CT:204958008;CLNHGVS=NC_000003.12:g.132722316C>T;CLNREVSTAT=criteria_provided,_single_submitter;CLNSIG=Uncertain_significance;CLNVC=single_nucleotide_variant;CLNVCSO=SO:0001483;GENEINFO=NPHP3:27031|NPHP3-AS1:348808|NPHP3-ACAD11:100532724;MC=SO:0001583|missense_variant,SO:0001619|non-coding_transcript_variant;ORIGIN=1;Pangolin=ENSG00000248724.6|-21:0.0|-40:-0.0ENSG00000274810.4|-16:0.0|19:-0.0ENSG00000113971.20|-16:0.0|19:-0.0
chr3	132722317	595352	C	T	.	.	ALLELEID=586414;CLNDN=not_provided;CLNDISDB=MedGen:CN517202;CLNHGVS=NC_000003.12:g.132722317C>T;CLNREVSTAT=criteria_provided,_single_submitter;CLNSIG=Uncertain_significance;CLNVC=single_nucleotide_variant;CLNVCSO=SO:0001483;GENEINFO=NPHP3:27031|NPHP3-AS1:348808|NPHP3-ACAD11:100532724;MC=SO:0001619|non-coding_transcript_variant,SO:0001819|synonymous_variant;ORIGIN=1;RS=1560019398;Pangolin=ENSG00000248724.6|-41:0.0|-22:-0.0ENSG00000274810.4|-17:0.01|18:-0.02ENSG00000113971.20|-17:0.01|18:-0.02
chr3	132722425	343396	G	A	.	.	ALLELEID=292586;CLNDN=Nephronophthisis|Renal-hepatic-pancreatic_dysplasia_1|Meckel-Gruber_syndrome;CLNDISDB=Human_Phenotype_Ontology:HP:0000090,Human_Phenotype_Ontology:HP:0004748,MONDO:MONDO:0019005,MedGen:C0687120,OMIM:PS256100,Orphanet:ORPHA655,SNOMED_CT:204958008|MONDO:MONDO:0008833,MedGen:C3715199,OMIM:208540|MONDO:MONDO:0018921,MedGen:C0265215,OMIM:PS249000,Orphanet:ORPHA564,SNOMED_CT:29076005;CLNHGVS=NC_000003.12:g.132722425G>A;CLNREVSTAT=criteria_provided,_single_submitter;CLNSIG=Uncertain_significance;CLNVC=single_nucleotide_variant;CLNVCSO=SO:0001483;CLNVI=Illumina_Clinical_Services_Laboratory,Illumina:615276;GENEINFO=NPHP3:27031|NPHP3-AS1:348808|NPHP3-ACAD11:100532724;MC=SO:0001619|non-coding_transcript_variant;ORIGIN=1;RS=886058006;Pangolin=ENSG00000248724.6|-3:0.08|-46:-0.01ENSG00000274810.4|-30:0.0|-49:-0.0
chr3	133400088	343397	G	A	.	.	ALLELEID=292587;CLNDN=Cataract_12,_multiple_types;CLNDISDB=MONDO:MONDO:0012701,MedGen:C3808115,OMIM:611597;CLNHGVS=NC_000003.12:g.133400088G>A;CLNREVSTAT=criteria_provided,_single_submitter;CLNSIG=Uncertain_significance;CLNVC=single_nucleotide_variant;CLNVCSO=SO:0001483;CLNVI=Illumina_Clinical_Services_Laboratory,Illumina:652350;GENEINFO=BFSP2:8419;MC=SO:0001583|missense_variant;ORIGIN=1;RS=886058007;Pangolin=ENSG00000170819.5|6:0.0|-1:-0.0
chr3	133400096	1031336	C	T	.	.	ALLELEID=1019750;CLNDN=Cataract_12,_multiple_types;CLNDISDB=MONDO:MONDO:0012701,MedGen:C3808115,OMIM:611597;CLNHGVS=NC_000003.12:g.133400096C>T;CLNREVSTAT=criteria_provided,_single_submitter;CLNSIG=Uncertain_significance;CLNVC=single_nucleotide_variant;CLNVCSO=SO:0001483;GENEINFO=BFSP2:8419;MC=SO:0001587|nonsense;ORIGIN=16;Pangolin=ENSG00000170819.5|-2:0.25|-49:-0.0
chr3	133400245	646545	CG	C	.	.	ALLELEID=630957;CLNDN=Cataract_12,_multiple_types;CLNDISDB=MONDO:MONDO:0012701,MedGen:C3808115,OMIM:611597;CLNHGVS=NC_000003.12:g.133400249del;CLNREVSTAT=criteria_provided,_single_submitter;CLNSIG=Uncertain_significance;CLNVC=Deletion;CLNVCSO=SO:0000159;GENEINFO=BFSP2:8419;MC=SO:0001589|frameshift_variant;ORIGIN=1;RS=1576552712;Pangolin=ENSG00000170819.5|9:0.0|-40:-0.0
chr3	133400332	343402	C	CT	.	.	ALLELEID=288836;CLNDN=Cataract_12,_multiple_types;CLNDISDB=MONDO:MONDO:0012701,MedGen:C3808115,OMIM:611597;CLNHGVS=NC_000003.12:g.133400334dup;CLNREVSTAT=criteria_provided,_single_submitter;CLNSIG=Uncertain_significance;CLNVC=Duplication;CLNVCSO=SO:1000035;CLNVI=Illumina_Clinical_Services_Laboratory,Illumina:823718;GENEINFO=BFSP2:8419;MC=SO:0001589|frameshift_variant;ORIGIN=1;RS=886058008;Pangolin=ENSG00000170819.5|11:0.27|51:-0.0
chr3	133400479	900457	G	A	.	.	ALLELEID=888021;CLNDN=Cataract_12,_multiple_types;CLNDISDB=MONDO:MONDO:0012701,MedGen:C3808115,OMIM:611597;CLNHGVS=NC_000003.12:g.133400479G>A;CLNREVSTAT=criteria_provided,_single_submitter;CLNSIG=Uncertain_significance;CLNVC=single_nucleotide_variant;CLNVCSO=SO:0001483;CLNVI=Illumina_Clinical_Services_Laboratory,Illumina:888116;GENEINFO=BFSP2:8419;MC=SO:0001819|synonymous_variant;ORIGIN=1;Pangolin=ENSG00000170819.5|21:0.0|-9:-0.0
chr3	133400505	343407	A	C	.	.	ALLELEID=288838;CLNDN=Cataract_12,_multiple_types;CLNDISDB=MONDO:MONDO:0012701,MedGen:C3808115,OMIM:611597;CLNHGVS=NC_000003.12:g.133400505A>C;CLNREVSTAT=criteria_provided,_single_submitter;CLNSIG=Uncertain_significance;CLNVC=single_nucleotide_variant;CLNVCSO=SO:0001483;CLNVI=Illumina_Clinical_Services_Laboratory,Illumina:637574;GENEINFO=BFSP2:8419;MC=SO:0001583|missense_variant;ORIGIN=1;RS=886058009;Pangolin=ENSG00000170819.5|-2:0.0|-4:-0.0
chr3	133447394	343409	A	G	.	.	ALLELEID=292802;CLNDN=Cataract_12,_multiple_types;CLNDISDB=MONDO:MONDO:0012701,MedGen:C3808115,OMIM:611597;CLNHGVS=NC_000003.12:g.133447394A>G;CLNREVSTAT=criteria_provided,_single_submitter;CLNSIG=Uncertain_significance;CLNVC=single_nucleotide_variant;CLNVCSO=SO:0001483;CLNVI=Illumina_Clinical_Services_Laboratory,Illumina:751511;GENEINFO=BFSP2:8419|BFSP2-AS1:85003;MC=SO:0001819|synonymous_variant;ORIGIN=1;RS=886058010;Pangolin=ENSG00000170819.5|5:0.0|5:-0.0ENSG00000249993.1|-29:0.0|18:-0.0
chr3	133448494	902121	A	G	.	.	ALLELEID=888024;CLNDN=Cataract_12,_multiple_types;CLNDISDB=MONDO:MONDO:0012701,MedGen:C3808115,OMIM:611597;CLNHGVS=NC_000003.12:g.133448494A>G;CLNREVSTAT=criteria_provided,_single_submitter;CLNSIG=Uncertain_significance;CLNVC=single_nucleotide_variant;CLNVCSO=SO:0001483;CLNVI=Illumina_Clinical_Services_Laboratory,Illumina:796527;GENEINFO=BFSP2:8419|BFSP2-AS1:85003;MC=SO:0001583|missense_variant;ORIGIN=1;Pangolin=ENSG00000170819.5|-5:0.01|-5:-0.0ENSG00000249993.1|46:0.0|-12:-0.0
chr3	133448543	632400	GTA	G	.	.	ALLELEID=620106;CLNDN=Cataract_12,_multiple_types;CLNDISDB=MONDO:MONDO:0012701,MedGen:C3808115,OMIM:611597;CLNHGVS=NC_000003.12:g.133448544_133448545TA[1];CLNREVSTAT=criteria_provided,_single_submitter;CLNSIG=Uncertain_significance;CLNVC=Microsatellite;CLNVCSO=SO:0000289;CLNVI=Illumina_Clinical_Services_Laboratory,Illumina:615919;GENEINFO=BFSP2:8419|BFSP2-AS1:85003;MC=SO:0001587|nonsense;ORIGIN=1;RS=768745697;Pangolin=ENSG00000170819.5|-1:0.0|8:-0.0ENSG00000249993.1|-3:0.0|40:-0.0
chr3	133448617	343410	T	C	.	.	ALLELEID=292593;CLNDN=Cataract_12,_multiple_types;CLNDISDB=MONDO:MONDO:0012701,MedGen:C3808115,OMIM:611597;CLNHGVS=NC_000003.12:g.133448617T>C;CLNREVSTAT=criteria_provided,_single_submitter;CLNSIG=Uncertain_significance;CLNVC=single_nucleotide_variant;CLNVCSO=SO:0001483;CLNVI=Illumina_Clinical_Services_Laboratory,Illumina:665362;GENEINFO=BFSP2:8419|BFSP2-AS1:85003;MC=SO:0001583|missense_variant;ORIGIN=1;RS=886058011;Pangolin=ENSG00000170819.5|28:0.0|28:-0.0ENSG00000249993.1|0:0.0|-35:-0.0
chr3	133448638	343411	A	G	.	.	ALLELEID=288839;CLNDN=Cataract_12,_multiple_types;CLNDISDB=MONDO:MONDO:0012701,MedGen:C3808115,OMIM:611597;CLNHGVS=NC_000003.12:g.133448638A>G;CLNREVSTAT=criteria_provided,_single_submitter;CLNSIG=Uncertain_significance;CLNVC=single_nucleotide_variant;CLNVCSO=SO:0001483;CLNVI=Illumina_Clinical_Services_Laboratory,Illumina:448910;GENEINFO=BFSP2:8419|BFSP2-AS1:85003;MC=SO:0001583|missense_variant;ORIGIN=1;RS=886058012;Pangolin=ENSG00000170819.5|7:0.01|7:-0.01ENSG00000249993.1|7:0.0|7:-0.0
chr3	133450434	100844	G	A	.	.	ALLELEID=106704;CLNDN=not_provided;CLNDISDB=MedGen:CN517202;CLNHGVS=NC_000003.12:g.133450434G>A;CLNREVSTAT=no_assertion_criteria_provided;CLNSIG=Uncertain_significance;CLNVC=single_nucleotide_variant;CLNVCSO=SO:0001483;GENEINFO=BFSP2:8419|BFSP2-AS1:85003;MC=SO:0001819|synonymous_variant;ORIGIN=2;RS=190627417;Pangolin=ENSG00000170819.5|30:0.0|30:-0.0ENSG00000249993.1|-48:0.0|-2:-0.0
chr3	133450440	856280	G	C	.	.	ALLELEID=827566;CLNDN=Cataract_12,_multiple_types;CLNDISDB=MONDO:MONDO:0012701,MedGen:C3808115,OMIM:611597;CLNHGVS=NC_000003.12:g.133450440G>C;CLNREVSTAT=criteria_provided,_single_submitter;CLNSIG=Uncertain_significance;CLNVC=single_nucleotide_variant;CLNVCSO=SO:0001483;GENEINFO=BFSP2:8419|BFSP2-AS1:85003;MC=SO:0001583|missense_variant;ORIGIN=1;Pangolin=ENSG00000170819.5|24:0.02|0:-0.0ENSG00000249993.1|19:0.0|1:-0.0
chr3	133466854	903008	C	G	.	.	ALLELEID=888027;CLNDN=Cataract_12,_multiple_types;CLNDISDB=MONDO:MONDO:0012701,MedGen:C3808115,OMIM:611597;CLNHGVS=NC_000003.12:g.133466854C>G;CLNREVSTAT=criteria_provided,_single_submitter;CLNSIG=Uncertain_significance;CLNVC=single_nucleotide_variant;CLNVCSO=SO:0001483;CLNVI=Illumina_Clinical_Services_Laboratory,Illumina:709058;GENEINFO=BFSP2:8419|BFSP2-AS1:85003;MC=SO:0001819|synonymous_variant;ORIGIN=1;Pangolin=ENSG00000170819.5|-26:0.02|-20:-0.0
chr3	133472436	660770	C	T	.	.	AF_ESP=0.00023;AF_EXAC=0.0003;AF_TGP=0.0004;ALLELEID=630958;CLNDN=Cataract_12,_multiple_types;CLNDISDB=MONDO:MONDO:0012701,MedGen:C3808115,OMIM:611597;CLNHGVS=NC_000003.12:g.133472436C>T;CLNREVSTAT=criteria_provided,_conflicting_interpretations;CLNSIG=Conflicting_interpretations_of_pathogenicity;CLNSIGCONF=Benign(1),Uncertain_significance(1);CLNVC=single_nucleotide_variant;CLNVCSO=SO:0001483;CLNVI=Illumina_Clinical_Services_Laboratory,Illumina:1339323;GENEINFO=BFSP2:8419|BFSP2-AS1:85003;MC=SO:0001583|missense_variant;ORIGIN=1;RS=139944598;Pangolin=ENSG00000170819.5|-1:0.0|10:-0.0
chr3	133472573	899391	T	C	.	.	ALLELEID=891572;CLNDN=Cataract_12,_multiple_types;CLNDISDB=MONDO:MONDO:0012701,MedGen:C3808115,OMIM:611597;CLNHGVS=NC_000003.12:g.133472573T>C;CLNREVSTAT=criteria_provided,_single_submitter;CLNSIG=Uncertain_significance;CLNVC=single_nucleotide_variant;CLNVCSO=SO:0001483;CLNVI=Illumina_Clinical_Services_Laboratory,Illumina:900660;GENEINFO=BFSP2:8419|BFSP2-AS1:85003;MC=SO:0001627|intron_variant;ORIGIN=1;Pangolin=ENSG00000170819.5|-8:0.0|-8:-0.0
chr3	133475104	343414	G	C	.	.	AF_TGP=0.0002;ALLELEID=292806;CLNDN=Cataract_12,_multiple_types;CLNDISDB=MONDO:MONDO:0012701,MedGen:C3808115,OMIM:611597;CLNHGVS=NC_000003.12:g.133475104G>C;CLNREVSTAT=criteria_provided,_single_submitter;CLNSIG=Uncertain_significance;CLNVC=single_nucleotide_variant;CLNVCSO=SO:0001483;CLNVI=Illumina_Clinical_Services_Laboratory,Illumina:790920;GENEINFO=BFSP2:8419|BFSP2-AS1:85003;MC=SO:0001624|3_prime_UTR_variant;ORIGIN=1;RS=578233592;Pangolin=ENSG00000170819.5|1:0.0|-24:-0.0
chr3	133475131	343416	T	G	.	.	AF_TGP=0.0002;ALLELEID=292811;CLNDN=Cataract_12,_multiple_types;CLNDISDB=MONDO:MONDO:0012701,MedGen:C3808115,OMIM:611597;CLNHGVS=NC_000003.12:g.133475131T>G;CLNREVSTAT=criteria_provided,_single_submitter;CLNSIG=Uncertain_significance;CLNVC=single_nucleotide_variant;CLNVCSO=SO:0001483;CLNVI=Illumina_Clinical_Services_Laboratory,Illumina:138972;GENEINFO=BFSP2:8419|BFSP2-AS1:85003;MC=SO:0001624|3_prime_UTR_variant;ORIGIN=1;RS=540920442;Pangolin=ENSG00000170819.5|15:0.01|-17:-0.0
chr3	133475197	899392	G	A	.	.	ALLELEID=888028;CLNDN=Cataract_12,_multiple_types;CLNDISDB=MONDO:MONDO:0012701,MedGen:C3808115,OMIM:611597;CLNHGVS=NC_000003.12:g.133475197G>A;CLNREVSTAT=criteria_provided,_single_submitter;CLNSIG=Uncertain_significance;CLNVC=single_nucleotide_variant;CLNVCSO=SO:0001483;CLNVI=Illumina_Clinical_Services_Laboratory,Illumina:1355689;GENEINFO=BFSP2:8419|BFSP2-AS1:85003;MC=SO:0001624|3_prime_UTR_variant;ORIGIN=1;Pangolin=ENSG00000170819.5|-3:0.0|-29:-0.0
chr3	133475198	343418	C	A	.	.	ALLELEID=289603;CLNDN=Cataract_12,_multiple_types;CLNDISDB=MONDO:MONDO:0012701,MedGen:C3808115,OMIM:611597;CLNHGVS=NC_000003.12:g.133475198C>A;CLNREVSTAT=criteria_provided,_single_submitter;CLNSIG=Uncertain_significance;CLNVC=single_nucleotide_variant;CLNVCSO=SO:0001483;CLNVI=Illumina_Clinical_Services_Laboratory,Illumina:825898;GENEINFO=BFSP2:8419|BFSP2-AS1:85003;MC=SO:0001624|3_prime_UTR_variant;ORIGIN=1;RS=574253958;Pangolin=ENSG00000170819.5|-4:0.0|5:-0.0
chr3	133620146	1050525	G	A	.	.	ALLELEID=1037324;CLNDN=not_provided;CLNDISDB=MedGen:CN517202;CLNHGVS=NC_000003.12:g.133620146G>A;CLNREVSTAT=no_assertion_criteria_provided;CLNSIG=Uncertain_significance;CLNVC=single_nucleotide_variant;CLNVCSO=SO:0001483;GENEINFO=TOPBP1:11073;MC=SO:0001627|intron_variant;ORIGIN=0;Pangolin=ENSG00000163781.14|9:0.01|38:-0.0
chr3	133746324	343419	G	A	.	.	ALLELEID=289608;CLNDN=Atransferrinemia;CLNDISDB=Human_Phenotype_Ontology:HP:0012239,MONDO:MONDO:0008846,MedGen:C0521802,OMIM:209300,Orphanet:ORPHA1195;CLNHGVS=NC_000003.12:g.133746324G>A;CLNREVSTAT=criteria_provided,_single_submitter;CLNSIG=Uncertain_significance;CLNVC=single_nucleotide_variant;CLNVCSO=SO:0001483;CLNVI=Illumina_Clinical_Services_Laboratory,Illumina:746571;GENEINFO=TF:7018;MC=SO:0001627|intron_variant;ORIGIN=1;RS=540606355;Pangolin=ENSG00000242337.5|19:0.01|1:-0.01ENSG00000091513.16|19:0.01|1:-0.01
chr3	133746423	900514	C	T	.	.	ALLELEID=888029;CLNDN=Atransferrinemia;CLNDISDB=Human_Phenotype_Ontology:HP:0012239,MONDO:MONDO:0008846,MedGen:C0521802,OMIM:209300,Orphanet:ORPHA1195;CLNHGVS=NC_000003.12:g.133746423C>T;CLNREVSTAT=criteria_provided,_single_submitter;CLNSIG=Uncertain_significance;CLNVC=single_nucleotide_variant;CLNVCSO=SO:0001483;CLNVI=Illumina_Clinical_Services_Laboratory,Illumina:450319;GENEINFO=TF:7018;MC=SO:0001623|5_prime_UTR_variant,SO:0001627|intron_variant;ORIGIN=1;Pangolin=ENSG00000242337.5|3:0.02|-26:-0.0ENSG00000091513.16|3:0.02|-26:-0.0
chr3	133746491	735968	C	A	.	.	AF_ESP=0.00054;AF_EXAC=0.0004;ALLELEID=759351;CLNDN=Atransferrinemia|not_provided;CLNDISDB=Human_Phenotype_Ontology:HP:0012239,MONDO:MONDO:0008846,MedGen:C0521802,OMIM:209300,Orphanet:ORPHA1195|MedGen:CN517202;CLNHGVS=NC_000003.12:g.133746491C>A;CLNREVSTAT=criteria_provided,_conflicting_interpretations;CLNSIG=Conflicting_interpretations_of_pathogenicity;CLNSIGCONF=Likely_benign(1),Uncertain_significance(1);CLNVC=single_nucleotide_variant;CLNVCSO=SO:0001483;CLNVI=Illumina_Clinical_Services_Laboratory,Illumina:861007;GENEINFO=TF:7018;MC=SO:0001627|intron_variant;ORIGIN=1;RS=368521553;Pangolin=ENSG00000242337.5|-4:0.0|-8:-0.01ENSG00000091513.16|-4:0.0|-8:-0.01
chr3	133748428	343423	C	T	.	.	ALLELEID=288855;CLNDN=Atransferrinemia;CLNDISDB=Human_Phenotype_Ontology:HP:0012239,MONDO:MONDO:0008846,MedGen:C0521802,OMIM:209300,Orphanet:ORPHA1195;CLNHGVS=NC_000003.12:g.133748428C>T;CLNREVSTAT=criteria_provided,_single_submitter;CLNSIG=Uncertain_significance;CLNVC=single_nucleotide_variant;CLNVCSO=SO:0001483;CLNVI=Illumina_Clinical_Services_Laboratory,Illumina:599168;GENEINFO=TF:7018;MC=SO:0001819|synonymous_variant,SO:0001623|5_prime_UTR_variant,SO:0001627|intron_variant;ORIGIN=1;RS=756125441;Pangolin=ENSG00000242337.5|-16:0.04|29:-0.0ENSG00000091513.16|-16:0.04|29:-0.0
chr3	133748487	343424	G	A	.	.	AF_ESP=0.00015;AF_EXAC=0.0003;AF_TGP=0.0002;ALLELEID=292812;CLNDN=Atransferrinemia|not_provided;CLNDISDB=Human_Phenotype_Ontology:HP:0012239,MONDO:MONDO:0008846,MedGen:C0521802,OMIM:209300,Orphanet:ORPHA1195|MedGen:CN517202;CLNHGVS=NC_000003.12:g.133748487G>A;CLNREVSTAT=criteria_provided,_conflicting_interpretations;CLNSIG=Conflicting_interpretations_of_pathogenicity;CLNSIGCONF=Likely_benign(1),Uncertain_significance(1);CLNVC=single_nucleotide_variant;CLNVCSO=SO:0001483;CLNVI=Illumina_Clinical_Services_Laboratory,Illumina:262278;GENEINFO=TF:7018;MC=SO:0001583|missense_variant,SO:0001623|5_prime_UTR_variant,SO:0001627|intron_variant;ORIGIN=1;RS=146477698;Pangolin=ENSG00000242337.5|22:0.0|-30:-0.0ENSG00000091513.16|22:0.0|-30:-0.0
chr3	133748510	343425	G	A	.	.	AF_ESP=8e-05;AF_EXAC=5e-05;AF_TGP=0.0002;ALLELEID=292813;CLNDN=Atransferrinemia;CLNDISDB=Human_Phenotype_Ontology:HP:0012239,MONDO:MONDO:0008846,MedGen:C0521802,OMIM:209300,Orphanet:ORPHA1195;CLNHGVS=NC_000003.12:g.133748510G>A;CLNREVSTAT=criteria_provided,_single_submitter;CLNSIG=Uncertain_significance;CLNVC=single_nucleotide_variant;CLNVCSO=SO:0001483;CLNVI=Illumina_Clinical_Services_Laboratory,Illumina:584027;GENEINFO=TF:7018;MC=SO:0001583|missense_variant,SO:0001627|intron_variant;ORIGIN=1;RS=144636315;Pangolin=ENSG00000242337.5|23:0.0|-1:-0.0ENSG00000091513.16|23:0.0|-1:-0.0
chr3	133748522	343426	G	A	.	.	ALLELEID=292818;CLNDN=Atransferrinemia;CLNDISDB=Human_Phenotype_Ontology:HP:0012239,MONDO:MONDO:0008846,MedGen:C0521802,OMIM:209300,Orphanet:ORPHA1195;CLNHGVS=NC_000003.12:g.133748522G>A;CLNREVSTAT=criteria_provided,_single_submitter;CLNSIG=Uncertain_significance;CLNVC=single_nucleotide_variant;CLNVCSO=SO:0001483;CLNVI=Illumina_Clinical_Services_Laboratory,Illumina:272553;GENEINFO=TF:7018;MC=SO:0001583|missense_variant,SO:0001627|intron_variant;ORIGIN=1;RS=41298295;Pangolin=ENSG00000242337.5|11:0.0|11:-0.0ENSG00000091513.16|11:0.0|11:-0.0
chr3	133748533	902171	T	A	.	.	ALLELEID=888030;CLNDN=Atransferrinemia;CLNDISDB=Human_Phenotype_Ontology:HP:0012239,MONDO:MONDO:0008846,MedGen:C0521802,OMIM:209300,Orphanet:ORPHA1195;CLNHGVS=NC_000003.12:g.133748533T>A;CLNREVSTAT=criteria_provided,_single_submitter;CLNSIG=Uncertain_significance;CLNVC=single_nucleotide_variant;CLNVCSO=SO:0001483;CLNVI=Illumina_Clinical_Services_Laboratory,Illumina:809865;GENEINFO=TF:7018;MC=SO:0001583|missense_variant,SO:0001627|intron_variant;ORIGIN=1;Pangolin=ENSG00000242337.5|2:0.0|0:-0.0ENSG00000091513.16|2:0.0|0:-0.0
chr3	133748542	632401	T	A	.	.	ALLELEID=620107;CLNDN=Atransferrinemia;CLNDISDB=Human_Phenotype_Ontology:HP:0012239,MONDO:MONDO:0008846,MedGen:C0521802,OMIM:209300,Orphanet:ORPHA1195;CLNHGVS=NC_000003.12:g.133748542T>A;CLNREVSTAT=criteria_provided,_single_submitter;CLNSIG=Uncertain_significance;CLNVC=single_nucleotide_variant;CLNVCSO=SO:0001483;CLNVI=Illumina_Clinical_Services_Laboratory,Illumina:774182;GENEINFO=TF:7018;MC=SO:0001587|nonsense,SO:0001627|intron_variant;ORIGIN=1;RS=1559867036;Pangolin=ENSG00000242337.5|33:0.0|42:-0.3ENSG00000091513.16|33:0.0|42:-0.3
chr3	133748583	902172	C	T	.	.	ALLELEID=888031;CLNDN=Atransferrinemia;CLNDISDB=Human_Phenotype_Ontology:HP:0012239,MONDO:MONDO:0008846,MedGen:C0521802,OMIM:209300,Orphanet:ORPHA1195;CLNHGVS=NC_000003.12:g.133748583C>T;CLNREVSTAT=criteria_provided,_single_submitter;CLNSIG=Uncertain_significance;CLNVC=single_nucleotide_variant;CLNVCSO=SO:0001483;CLNVI=Illumina_Clinical_Services_Laboratory,Illumina:1301309;GENEINFO=TF:7018;MC=SO:0001583|missense_variant,SO:0001627|intron_variant;ORIGIN=1;Pangolin=ENSG00000242337.5|-2:0.0|1:-0.03ENSG00000091513.16|-2:0.0|1:-0.03
chr3	133753606	343428	G	A	.	.	AF_ESP=0.00115;AF_EXAC=0.00073;AF_TGP=0.0012;ALLELEID=288885;CLNDN=Atransferrinemia|not_provided;CLNDISDB=Human_Phenotype_Ontology:HP:0012239,MONDO:MONDO:0008846,MedGen:C0521802,OMIM:209300,Orphanet:ORPHA1195|MedGen:CN517202;CLNHGVS=NC_000003.12:g.133753606G>A;CLNREVSTAT=criteria_provided,_conflicting_interpretations;CLNSIG=Conflicting_interpretations_of_pathogenicity;CLNSIGCONF=Likely_benign(1),Uncertain_significance(1);CLNVC=single_nucleotide_variant;CLNVCSO=SO:0001483;CLNVI=Illumina_Clinical_Services_Laboratory,Illumina:545106;GENEINFO=TF:7018;MC=SO:0001819|synonymous_variant,SO:0001623|5_prime_UTR_variant;ORIGIN=1;RS=140381335;Pangolin=ENSG00000242337.5|2:0.0|-11:-0.0ENSG00000091513.16|2:0.0|-11:-0.0
chr3	133753659	903053	A	G	.	.	ALLELEID=888033;CLNDN=Atransferrinemia;CLNDISDB=Human_Phenotype_Ontology:HP:0012239,MONDO:MONDO:0008846,MedGen:C0521802,OMIM:209300,Orphanet:ORPHA1195;CLNHGVS=NC_000003.12:g.133753659A>G;CLNREVSTAT=criteria_provided,_single_submitter;CLNSIG=Uncertain_significance;CLNVC=single_nucleotide_variant;CLNVCSO=SO:0001483;CLNVI=Illumina_Clinical_Services_Laboratory,Illumina:705335;GENEINFO=TF:7018;MC=SO:0001583|missense_variant,SO:0001623|5_prime_UTR_variant;ORIGIN=1;Pangolin=ENSG00000242337.5|44:0.01|44:-0.0ENSG00000091513.16|44:0.01|44:-0.0
chr3	133753689	903054	A	G	.	.	ALLELEID=888034;CLNDN=Atransferrinemia;CLNDISDB=Human_Phenotype_Ontology:HP:0012239,MONDO:MONDO:0008846,MedGen:C0521802,OMIM:209300,Orphanet:ORPHA1195;CLNHGVS=NC_000003.12:g.133753689A>G;CLNREVSTAT=criteria_provided,_single_submitter;CLNSIG=Uncertain_significance;CLNVC=single_nucleotide_variant;CLNVCSO=SO:0001483;CLNVI=Illumina_Clinical_Services_Laboratory,Illumina:949186;GENEINFO=TF:7018;MC=SO:0001583|missense_variant,SO:0001623|5_prime_UTR_variant;ORIGIN=1;Pangolin=ENSG00000242337.5|-1:0.0|14:-0.0ENSG00000091513.16|-1:0.0|14:-0.0
chr3	133754503	343430	A	G	.	.	AF_EXAC=1e-05;ALLELEID=292595;CLNDN=Atransferrinemia;CLNDISDB=Human_Phenotype_Ontology:HP:0012239,MONDO:MONDO:0008846,MedGen:C0521802,OMIM:209300,Orphanet:ORPHA1195;CLNHGVS=NC_000003.12:g.133754503A>G;CLNREVSTAT=criteria_provided,_single_submitter;CLNSIG=Uncertain_significance;CLNVC=single_nucleotide_variant;CLNVCSO=SO:0001483;CLNVI=Illumina_Clinical_Services_Laboratory,Illumina:127160;GENEINFO=TF:7018;MC=SO:0001583|missense_variant,SO:0001623|5_prime_UTR_variant;ORIGIN=1;RS=199624323;Pangolin=ENSG00000242337.5|0:0.02|-43:-0.0ENSG00000091513.16|0:0.02|-43:-0.0
chr3	133754683	903055	G	A	.	.	ALLELEID=891573;CLNDN=Atransferrinemia;CLNDISDB=Human_Phenotype_Ontology:HP:0012239,MONDO:MONDO:0008846,MedGen:C0521802,OMIM:209300,Orphanet:ORPHA1195;CLNHGVS=NC_000003.12:g.133754683G>A;CLNREVSTAT=criteria_provided,_single_submitter;CLNSIG=Uncertain_significance;CLNVC=single_nucleotide_variant;CLNVCSO=SO:0001483;CLNVI=Illumina_Clinical_Services_Laboratory,Illumina:1337416;GENEINFO=TF:7018;MC=SO:0001627|intron_variant;ORIGIN=1;Pangolin=ENSG00000091513.16|-12:0.01|-24:-0.0
chr3	133755445	343435	G	A	.	.	AF_EXAC=7e-05;ALLELEID=292823;CLNDN=Atransferrinemia|not_provided;CLNDISDB=Human_Phenotype_Ontology:HP:0012239,MONDO:MONDO:0008846,MedGen:C0521802,OMIM:209300,Orphanet:ORPHA1195|MedGen:CN517202;CLNHGVS=NC_000003.12:g.133755445G>A;CLNREVSTAT=criteria_provided,_conflicting_interpretations;CLNSIG=Conflicting_interpretations_of_pathogenicity;CLNSIGCONF=Likely_benign(1),Uncertain_significance(1);CLNVC=single_nucleotide_variant;CLNVCSO=SO:0001483;CLNVI=Illumina_Clinical_Services_Laboratory,Illumina:760781;GENEINFO=TF:7018;MC=SO:0001819|synonymous_variant;ORIGIN=1;RS=376851470;Pangolin=ENSG00000091513.16|50:0.02|-1:-0.0
chr3	133756326	899433	C	T	.	.	ALLELEID=888035;CLNDN=Atransferrinemia;CLNDISDB=Human_Phenotype_Ontology:HP:0012239,MONDO:MONDO:0008846,MedGen:C0521802,OMIM:209300,Orphanet:ORPHA1195;CLNHGVS=NC_000003.12:g.133756326C>T;CLNREVSTAT=criteria_provided,_single_submitter;CLNSIG=Uncertain_significance;CLNVC=single_nucleotide_variant;CLNVCSO=SO:0001483;CLNVI=Illumina_Clinical_Services_Laboratory,Illumina:727284;GENEINFO=TF:7018;MC=SO:0001583|missense_variant;ORIGIN=1;Pangolin=ENSG00000091513.16|-45:0.0|11:-0.13
chr3	133756332	343438	T	C	.	.	AF_EXAC=3e-05;ALLELEID=292600;CLNDN=Atransferrinemia;CLNDISDB=Human_Phenotype_Ontology:HP:0012239,MONDO:MONDO:0008846,MedGen:C0521802,OMIM:209300,Orphanet:ORPHA1195;CLNHGVS=NC_000003.12:g.133756332T>C;CLNREVSTAT=criteria_provided,_single_submitter;CLNSIG=Uncertain_significance;CLNVC=single_nucleotide_variant;CLNVCSO=SO:0001483;CLNVI=Illumina_Clinical_Services_Laboratory,Illumina:469243;GENEINFO=TF:7018;MC=SO:0001583|missense_variant;ORIGIN=1;RS=764361166;Pangolin=ENSG00000091513.16|5:0.02|2:-0.0
chr3	133756929	899434	C	G	.	.	ALLELEID=888036;CLNDN=Atransferrinemia;CLNDISDB=Human_Phenotype_Ontology:HP:0012239,MONDO:MONDO:0008846,MedGen:C0521802,OMIM:209300,Orphanet:ORPHA1195;CLNHGVS=NC_000003.12:g.133756929C>G;CLNREVSTAT=criteria_provided,_single_submitter;CLNSIG=Uncertain_significance;CLNVC=single_nucleotide_variant;CLNVCSO=SO:0001483;CLNVI=Illumina_Clinical_Services_Laboratory,Illumina:469249;GENEINFO=TF:7018;MC=SO:0001583|missense_variant;ORIGIN=1;Pangolin=ENSG00000091513.16|30:0.0|3:-0.0
chr3	133756948	809547	T	A	.	.	AF_EXAC=2e-05;ALLELEID=795335;CLNDN=not_provided;CLNDISDB=MedGen:CN517202;CLNHGVS=NC_000003.12:g.133756948T>A;CLNREVSTAT=criteria_provided,_single_submitter;CLNSIG=Uncertain_significance;CLNVC=single_nucleotide_variant;CLNVCSO=SO:0001483;GENEINFO=TF:7018;MC=SO:0001583|missense_variant;ORIGIN=1;RS=200512772;Pangolin=ENSG00000091513.16|-16:0.0|-17:-0.0
chr3	133756967	900554	C	T	.	.	ALLELEID=888037;CLNDN=Atransferrinemia;CLNDISDB=Human_Phenotype_Ontology:HP:0012239,MONDO:MONDO:0008846,MedGen:C0521802,OMIM:209300,Orphanet:ORPHA1195;CLNHGVS=NC_000003.12:g.133756967C>T;CLNREVSTAT=criteria_provided,_single_submitter;CLNSIG=Uncertain_significance;CLNVC=single_nucleotide_variant;CLNVCSO=SO:0001483;CLNVI=Illumina_Clinical_Services_Laboratory,Illumina:946502;GENEINFO=TF:7018;MC=SO:0001819|synonymous_variant;ORIGIN=1;Pangolin=ENSG00000091513.16|-36:0.0|42:-0.01
chr3	133757925	900555	C	T	.	.	ALLELEID=888038;CLNDN=Atransferrinemia;CLNDISDB=Human_Phenotype_Ontology:HP:0012239,MONDO:MONDO:0008846,MedGen:C0521802,OMIM:209300,Orphanet:ORPHA1195;CLNHGVS=NC_000003.12:g.133757925C>T;CLNREVSTAT=criteria_provided,_single_submitter;CLNSIG=Uncertain_significance;CLNVC=single_nucleotide_variant;CLNVCSO=SO:0001483;CLNVI=Illumina_Clinical_Services_Laboratory,Illumina:579315;GENEINFO=TF:7018;MC=SO:0001583|missense_variant;ORIGIN=1;Pangolin=ENSG00000091513.16|-17:0.0|21:-0.01
chr3	133757927	763909	G	A	.	.	AF_EXAC=2e-05;ALLELEID=763639;CLNDN=Atransferrinemia|not_provided;CLNDISDB=Human_Phenotype_Ontology:HP:0012239,MONDO:MONDO:0008846,MedGen:C0521802,OMIM:209300,Orphanet:ORPHA1195|MedGen:CN517202;CLNHGVS=NC_000003.12:g.133757927G>A;CLNREVSTAT=criteria_provided,_conflicting_interpretations;CLNSIG=Conflicting_interpretations_of_pathogenicity;CLNSIGCONF=Likely_benign(1),Uncertain_significance(1);CLNVC=single_nucleotide_variant;CLNVCSO=SO:0001483;CLNVI=Illumina_Clinical_Services_Laboratory,Illumina:932056;GENEINFO=TF:7018;MC=SO:0001819|synonymous_variant;ORIGIN=1;RS=762383370;Pangolin=ENSG00000091513.16|19:0.01|19:-0.01
chr3	133757942	902236	C	T	.	.	ALLELEID=888039;CLNDN=Atransferrinemia;CLNDISDB=Human_Phenotype_Ontology:HP:0012239,MONDO:MONDO:0008846,MedGen:C0521802,OMIM:209300,Orphanet:ORPHA1195;CLNHGVS=NC_000003.12:g.133757942C>T;CLNREVSTAT=criteria_provided,_single_submitter;CLNSIG=Uncertain_significance;CLNVC=single_nucleotide_variant;CLNVCSO=SO:0001483;CLNVI=Illumina_Clinical_Services_Laboratory,Illumina:1330537;GENEINFO=TF:7018;MC=SO:0001819|synonymous_variant;ORIGIN=1;Pangolin=ENSG00000091513.16|-2:0.36|4:-0.06
chr3	133759195	161508	G	T	.	.	ALLELEID=171353;CLNDN=Malignant_tumor_of_prostate;CLNDISDB=Human_Phenotype_Ontology:HP:0012125,MONDO:MONDO:0008315,MedGen:C0376358,OMIM:176807,SNOMED_CT:399068003;CLNHGVS=NC_000003.12:g.133759195G>T;CLNREVSTAT=no_assertion_criteria_provided;CLNSIG=Uncertain_significance;CLNVC=single_nucleotide_variant;CLNVCSO=SO:0001483;GENEINFO=TF:7018;MC=SO:0001587|nonsense;ORIGIN=2;RS=193921099;Pangolin=ENSG00000091513.16|-2:0.0|-20:-0.16
chr3	133759221	730768	G	A	.	.	AF_EXAC=0.0002;AF_TGP=0.0002;ALLELEID=733806;CLNDN=Atransferrinemia|not_provided;CLNDISDB=Human_Phenotype_Ontology:HP:0012239,MONDO:MONDO:0008846,MedGen:C0521802,OMIM:209300,Orphanet:ORPHA1195|MedGen:CN517202;CLNHGVS=NC_000003.12:g.133759221G>A;CLNREVSTAT=criteria_provided,_conflicting_interpretations;CLNSIG=Conflicting_interpretations_of_pathogenicity;CLNSIGCONF=Likely_benign(1),Uncertain_significance(1);CLNVC=single_nucleotide_variant;CLNVCSO=SO:0001483;CLNVI=Illumina_Clinical_Services_Laboratory,Illumina:692414;GENEINFO=TF:7018;MC=SO:0001819|synonymous_variant;ORIGIN=1;RS=575999145;Pangolin=ENSG00000091513.16|-40:0.0|-46:-0.01
chr3	133759233	343442	C	T	.	.	AF_ESP=0.00031;AF_EXAC=0.00013;AF_TGP=0.0006;ALLELEID=292608;CLNDN=Atransferrinemia|not_provided;CLNDISDB=Human_Phenotype_Ontology:HP:0012239,MONDO:MONDO:0008846,MedGen:C0521802,OMIM:209300,Orphanet:ORPHA1195|MedGen:CN517202;CLNHGVS=NC_000003.12:g.133759233C>T;CLNREVSTAT=criteria_provided,_conflicting_interpretations;CLNSIG=Conflicting_interpretations_of_pathogenicity;CLNSIGCONF=Likely_benign(1),Uncertain_significance(1);CLNVC=single_nucleotide_variant;CLNVCSO=SO:0001483;CLNVI=Illumina_Clinical_Services_Laboratory,Illumina:624184;GENEINFO=TF:7018;MC=SO:0001819|synonymous_variant;ORIGIN=1;RS=112157819;Pangolin=ENSG00000091513.16|6:0.0|13:-0.0
chr3	133759324	902237	A	G	.	.	ALLELEID=888040;CLNDN=Atransferrinemia;CLNDISDB=Human_Phenotype_Ontology:HP:0012239,MONDO:MONDO:0008846,MedGen:C0521802,OMIM:209300,Orphanet:ORPHA1195;CLNHGVS=NC_000003.12:g.133759324A>G;CLNREVSTAT=criteria_provided,_single_submitter;CLNSIG=Uncertain_significance;CLNVC=single_nucleotide_variant;CLNVCSO=SO:0001483;CLNVI=Illumina_Clinical_Services_Laboratory,Illumina:1374298;GENEINFO=TF:7018;MC=SO:0001583|missense_variant;ORIGIN=1;Pangolin=ENSG00000091513.16|-1:0.02|5:-0.02
chr3	133764168	902238	C	A	.	.	ALLELEID=891574;CLNDN=Atransferrinemia;CLNDISDB=Human_Phenotype_Ontology:HP:0012239,MONDO:MONDO:0008846,MedGen:C0521802,OMIM:209300,Orphanet:ORPHA1195;CLNHGVS=NC_000003.12:g.133764168C>A;CLNREVSTAT=criteria_provided,_single_submitter;CLNSIG=Uncertain_significance;CLNVC=single_nucleotide_variant;CLNVCSO=SO:0001483;CLNVI=Illumina_Clinical_Services_Laboratory,Illumina:947672;GENEINFO=TF:7018;MC=SO:0001627|intron_variant;ORIGIN=1;Pangolin=ENSG00000091513.16|48:0.0|14:-0.01
chr3	133766299	903112	T	C	.	.	ALLELEID=888041;CLNDN=Atransferrinemia;CLNDISDB=Human_Phenotype_Ontology:HP:0012239,MONDO:MONDO:0008846,MedGen:C0521802,OMIM:209300,Orphanet:ORPHA1195;CLNHGVS=NC_000003.12:g.133766299T>C;CLNREVSTAT=criteria_provided,_single_submitter;CLNSIG=Uncertain_significance;CLNVC=single_nucleotide_variant;CLNVCSO=SO:0001483;CLNVI=Illumina_Clinical_Services_Laboratory,Illumina:863441;GENEINFO=TF:7018;MC=SO:0001583|missense_variant;ORIGIN=1;Pangolin=ENSG00000091513.16|-21:0.0|-21:-0.0
chr3	133768157	903113	G	A	.	.	ALLELEID=888042;CLNDN=Atransferrinemia;CLNDISDB=Human_Phenotype_Ontology:HP:0012239,MONDO:MONDO:0008846,MedGen:C0521802,OMIM:209300,Orphanet:ORPHA1195;CLNHGVS=NC_000003.12:g.133768157G>A;CLNREVSTAT=criteria_provided,_single_submitter;CLNSIG=Uncertain_significance;CLNVC=single_nucleotide_variant;CLNVCSO=SO:0001483;CLNVI=Illumina_Clinical_Services_Laboratory,Illumina:1352462;GENEINFO=TF:7018;MC=SO:0001583|missense_variant;ORIGIN=1;Pangolin=ENSG00000091513.16|7:0.0|7:-0.0
chr3	133770581	343447	A	C	.	.	ALLELEID=288905;CLNDN=Atransferrinemia;CLNDISDB=Human_Phenotype_Ontology:HP:0012239,MONDO:MONDO:0008846,MedGen:C0521802,OMIM:209300,Orphanet:ORPHA1195;CLNHGVS=NC_000003.12:g.133770581A>C;CLNREVSTAT=criteria_provided,_single_submitter;CLNSIG=Uncertain_significance;CLNVC=single_nucleotide_variant;CLNVCSO=SO:0001483;CLNVI=Illumina_Clinical_Services_Laboratory,Illumina:697852;GENEINFO=TF:7018;MC=SO:0001627|intron_variant;ORIGIN=1;RS=886058014;Pangolin=ENSG00000091513.16|-9:0.0|-9:-0.0
chr3	133775530	343449	C	T	.	.	AF_EXAC=2e-05;ALLELEID=292828;CLNDN=Atransferrinemia;CLNDISDB=Human_Phenotype_Ontology:HP:0012239,MONDO:MONDO:0008846,MedGen:C0521802,OMIM:209300,Orphanet:ORPHA1195;CLNHGVS=NC_000003.12:g.133775530C>T;CLNREVSTAT=criteria_provided,_single_submitter;CLNSIG=Uncertain_significance;CLNVC=single_nucleotide_variant;CLNVCSO=SO:0001483;CLNVI=Illumina_Clinical_Services_Laboratory,Illumina:283792;GENEINFO=TF:7018;MC=SO:0001819|synonymous_variant;ORIGIN=1;RS=757985238;Pangolin=ENSG00000091513.16|-19:0.0|-24:-0.0
chr3	133775550	343450	C	A	.	.	ALLELEID=292618;CLNDN=Atransferrinemia;CLNDISDB=Human_Phenotype_Ontology:HP:0012239,MONDO:MONDO:0008846,MedGen:C0521802,OMIM:209300,Orphanet:ORPHA1195;CLNHGVS=NC_000003.12:g.133775550C>A;CLNREVSTAT=criteria_provided,_single_submitter;CLNSIG=Uncertain_significance;CLNVC=single_nucleotide_variant;CLNVCSO=SO:0001483;CLNVI=Illumina_Clinical_Services_Laboratory,Illumina:836466;GENEINFO=TF:7018;MC=SO:0001583|missense_variant;ORIGIN=1;RS=41296598;Pangolin=ENSG00000091513.16|-44:0.0|-44:-0.0
chr3	133778701	343451	A	G	.	.	ALLELEID=288909;CLNDN=Atransferrinemia;CLNDISDB=Human_Phenotype_Ontology:HP:0012239,MONDO:MONDO:0008846,MedGen:C0521802,OMIM:209300,Orphanet:ORPHA1195;CLNHGVS=NC_000003.12:g.133778701A>G;CLNREVSTAT=criteria_provided,_single_submitter;CLNSIG=Uncertain_significance;CLNVC=single_nucleotide_variant;CLNVCSO=SO:0001483;CLNVI=Illumina_Clinical_Services_Laboratory,Illumina:705727;GENEINFO=TF:7018;MC=SO:0001624|3_prime_UTR_variant;ORIGIN=1;RS=886058015;Pangolin=ENSG00000091513.16|0:0.0|3:-0.0
chr3	133778981	899492	T	C	.	.	ALLELEID=888043;CLNDN=Atransferrinemia;CLNDISDB=Human_Phenotype_Ontology:HP:0012239,MONDO:MONDO:0008846,MedGen:C0521802,OMIM:209300,Orphanet:ORPHA1195;CLNHGVS=NC_000003.12:g.133778981T>C;CLNREVSTAT=criteria_provided,_single_submitter;CLNSIG=Uncertain_significance;CLNVC=single_nucleotide_variant;CLNVCSO=SO:0001483;CLNVI=Illumina_Clinical_Services_Laboratory,Illumina:907715;GENEINFO=TF:7018;MC=SO:0001624|3_prime_UTR_variant;ORIGIN=1;Pangolin=ENSG00000091513.16|-8:0.0|-40:-0.0
chr3	133951315	37168	G	A	.	.	AF_ESP=8e-05;AF_EXAC=1e-05;ALLELEID=45808;CLNDN=Variant_of_unknown_significance;CLNDISDB=MedGen:C2986382;CLNHGVS=NC_000003.12:g.133951315G>A;CLNREVSTAT=no_assertion_criteria_provided;CLNSIG=Uncertain_significance;CLNVC=single_nucleotide_variant;CLNVCSO=SO:0001483;CLNVI=OMIM_Allelic_Variant:601460.0007;GENEINFO=SLCO2A1:6578;MC=SO:0001587|nonsense;ORIGIN=1;RS=370769816;Pangolin=ENSG00000174640.15|-25:0.0|29:-0.16
chr3	133955107	727669	G	C	.	.	AF_ESP=0.001;AF_TGP=0.0016;ALLELEID=733816;CLNDN=Primary_hypertrophic_osteoarthropathy,_autosomal_recessive_2|not_provided;CLNDISDB=MONDO:MONDO:0013756,MedGen:C3280800,OMIM:614441|MedGen:CN517202;CLNHGVS=NC_000003.12:g.133955107G>C;CLNREVSTAT=criteria_provided,_conflicting_interpretations;CLNSIG=Conflicting_interpretations_of_pathogenicity;CLNSIGCONF=Likely_benign(1),Uncertain_significance(1);CLNVC=single_nucleotide_variant;CLNVCSO=SO:0001483;GENEINFO=SLCO2A1:6578;MC=SO:0001583|missense_variant;ORIGIN=1;RS=140769111;Pangolin=ENSG00000174640.15|25:0.0|27:-0.03
chr3	133955198	977937	A	G	.	.	ALLELEID=966065;CLNDN=Primary_hypertrophic_osteoarthropathy,_autosomal_recessive_2;CLNDISDB=MONDO:MONDO:0013756,MedGen:C3280800,OMIM:614441;CLNHGVS=NC_000003.12:g.133955198A>G;CLNREVSTAT=no_assertion_criteria_provided;CLNSIG=Uncertain_significance;CLNVC=single_nucleotide_variant;CLNVCSO=SO:0001483;GENEINFO=SLCO2A1:6578;MC=SO:0001627|intron_variant;ORIGIN=1;Pangolin=ENSG00000174640.15|-25:0.0|-5:-0.39
chr3	134495325	128711	A	T	.	.	AF_EXAC=9e-05;AF_TGP=0.0004;ALLELEID=134160;CLNDN=not_provided;CLNDISDB=MedGen:CN517202;CLNHGVS=NC_000003.12:g.134495325A>T;CLNREVSTAT=criteria_provided,_single_submitter;CLNSIG=Uncertain_significance;CLNVC=single_nucleotide_variant;CLNVCSO=SO:0001483;GENEINFO=CEP63:80254;MC=SO:0001583|missense_variant,SO:0001619|non-coding_transcript_variant,SO:0001819|synonymous_variant,SO:0001623|5_prime_UTR_variant;ORIGIN=1;RS=200994552;Pangolin=ENSG00000182923.17|39:0.0|35:-0.01
chr3	134495351	501990	C	T	.	.	AF_EXAC=2e-05;ALLELEID=493414;CLNDN=Inborn_genetic_diseases|not_provided;CLNDISDB=MeSH:D030342,MedGen:C0950123|MedGen:CN517202;CLNHGVS=NC_000003.12:g.134495351C>T;CLNREVSTAT=criteria_provided,_conflicting_interpretations;CLNSIG=Conflicting_interpretations_of_pathogenicity;CLNSIGCONF=Pathogenic(1),Uncertain_significance(1);CLNVC=single_nucleotide_variant;CLNVCSO=SO:0001483;GENEINFO=CEP63:80254;MC=SO:0001583|missense_variant,SO:0001587|nonsense,SO:0001619|non-coding_transcript_variant,SO:0001623|5_prime_UTR_variant;ORIGIN=1;RS=763001827;Pangolin=ENSG00000182923.17|9:0.04|13:-0.05
chr3	134531904	210704	G	A	.	.	AF_EXAC=7e-05;AF_TGP=0.0002;ALLELEID=207046;CLNDN=not_specified;CLNDISDB=MedGen:CN169374;CLNHGVS=NC_000003.12:g.134531904G>A;CLNREVSTAT=criteria_provided,_single_submitter;CLNSIG=Uncertain_significance;CLNVC=single_nucleotide_variant;CLNVCSO=SO:0001483;GENEINFO=CEP63:80254;MC=SO:0001583|missense_variant,SO:0001619|non-coding_transcript_variant,SO:0001623|5_prime_UTR_variant;ORIGIN=1;RS=544307188;Pangolin=ENSG00000182923.17|-39:0.0|36:-0.01
chr3	134545602	434745	G	A	.	.	AF_EXAC=0.00031;AF_TGP=0.0002;ALLELEID=428137;CLNDN=not_specified|not_provided;CLNDISDB=MedGen:CN169374|MedGen:CN517202;CLNHGVS=NC_000003.12:g.134545602G>A;CLNREVSTAT=criteria_provided,_conflicting_interpretations;CLNSIG=Conflicting_interpretations_of_pathogenicity;CLNSIGCONF=Likely_benign(1),Uncertain_significance(1);CLNVC=single_nucleotide_variant;CLNVCSO=SO:0001483;GENEINFO=CEP63:80254;MC=SO:0001583|missense_variant,SO:0001619|non-coding_transcript_variant;ORIGIN=1;RS=529386244;Pangolin=ENSG00000182923.17|-29:0.04|-16:-0.05
chr3	134545683	434746	A	G	.	.	AF_EXAC=1e-05;ALLELEID=428138;CLNDN=not_specified;CLNDISDB=MedGen:CN169374;CLNHGVS=NC_000003.12:g.134545683A>G;CLNREVSTAT=criteria_provided,_single_submitter;CLNSIG=Uncertain_significance;CLNVC=single_nucleotide_variant;CLNVCSO=SO:0001483;GENEINFO=CEP63:80254;MC=SO:0001583|missense_variant,SO:0001619|non-coding_transcript_variant;ORIGIN=1;RS=200697453;Pangolin=ENSG00000182923.17|-47:0.0|30:-0.0
chr3	134545698	377098	A	G	.	.	AF_ESP=0.00077;AF_EXAC=0.00033;ALLELEID=363976;CLNDN=Seckel_syndrome_6|not_specified|not_provided;CLNDISDB=MONDO:MONDO:0013871,MedGen:C3553582,OMIM:614728|MedGen:CN169374|MedGen:CN517202;CLNHGVS=NC_000003.12:g.134545698A>G;CLNREVSTAT=criteria_provided,_multiple_submitters,_no_conflicts;CLNSIG=Uncertain_significance;CLNVC=single_nucleotide_variant;CLNVCSO=SO:0001483;GENEINFO=CEP63:80254;MC=SO:0001583|missense_variant,SO:0001619|non-coding_transcript_variant;ORIGIN=1;RS=140583017;Pangolin=ENSG00000182923.17|1:0.0|15:-0.0
chr3	134545715	493374	C	T	.	.	AF_EXAC=1e-05;ALLELEID=486337;CLNDN=not_provided;CLNDISDB=MedGen:CN517202;CLNHGVS=NC_000003.12:g.134545715C>T;CLNREVSTAT=criteria_provided,_single_submitter;CLNSIG=Uncertain_significance;CLNVC=single_nucleotide_variant;CLNVCSO=SO:0001483;GENEINFO=CEP63:80254;MC=SO:0001583|missense_variant,SO:0001619|non-coding_transcript_variant;ORIGIN=1;RS=772271443;Pangolin=ENSG00000182923.17|38:0.0|-12:-0.0
chr3	134545730	593133	G	T	.	.	ALLELEID=584197;CLNDN=not_provided;CLNDISDB=MedGen:CN517202;CLNHGVS=NC_000003.12:g.134545730G>T;CLNREVSTAT=criteria_provided,_single_submitter;CLNSIG=Uncertain_significance;CLNVC=single_nucleotide_variant;CLNVCSO=SO:0001483;GENEINFO=CEP63:80254;MC=SO:0001583|missense_variant,SO:0001619|non-coding_transcript_variant;ORIGIN=1;RS=766020055;Pangolin=ENSG00000182923.17|-2:0.0|39:-0.0
chr3	134546264	287199	C	G	.	.	AF_ESP=0.00115;AF_TGP=0.0004;ALLELEID=271436;CLNDN=not_provided;CLNDISDB=MedGen:CN517202;CLNHGVS=NC_000003.12:g.134546264C>G;CLNREVSTAT=criteria_provided,_conflicting_interpretations;CLNSIG=Conflicting_interpretations_of_pathogenicity;CLNSIGCONF=Likely_benign(1),Uncertain_significance(1);CLNVC=single_nucleotide_variant;CLNVCSO=SO:0001483;GENEINFO=CEP63:80254;MC=SO:0001583|missense_variant,SO:0001619|non-coding_transcript_variant;ORIGIN=1;RS=142766824;Pangolin=ENSG00000182923.17|24:0.0|-17:-0.0
chr3	134547333	597604	A	G	.	.	ALLELEID=588665;CLNDN=not_provided;CLNDISDB=MedGen:CN517202;CLNHGVS=NC_000003.12:g.134547333A>G;CLNREVSTAT=criteria_provided,_single_submitter;CLNSIG=Uncertain_significance;CLNVC=single_nucleotide_variant;CLNVCSO=SO:0001483;GENEINFO=CEP63:80254;MC=SO:0001574|splice_acceptor_variant,SO:0001627|intron_variant;ORIGIN=1;RS=1560007405;Pangolin=ENSG00000182923.17|-37:0.34|2:-0.98
chr3	134547340	434753	G	A	.	.	AF_ESP=0.00015;AF_EXAC=4e-05;ALLELEID=428140;CLNDN=Seckel_syndrome_6|not_specified;CLNDISDB=MONDO:MONDO:0013871,MedGen:C3553582,OMIM:614728|MedGen:CN169374;CLNHGVS=NC_000003.12:g.134547340G>A;CLNREVSTAT=criteria_provided,_multiple_submitters,_no_conflicts;CLNSIG=Uncertain_significance;CLNVC=single_nucleotide_variant;CLNVCSO=SO:0001483;GENEINFO=CEP63:80254;MC=SO:0001583|missense_variant,SO:0001619|non-coding_transcript_variant,SO:0001627|intron_variant;ORIGIN=33;RS=371924128;Pangolin=ENSG00000182923.17|2:0.01|-5:-0.02
chr3	134547378	501986	G	A	.	.	AF_ESP=0.00069;AF_EXAC=0.00012;ALLELEID=493410;CLNDN=not_provided;CLNDISDB=MedGen:CN517202;CLNHGVS=NC_000003.12:g.134547378G>A;CLNREVSTAT=criteria_provided,_single_submitter;CLNSIG=Uncertain_significance;CLNVC=single_nucleotide_variant;CLNVCSO=SO:0001483;GENEINFO=CEP63:80254;MC=SO:0001583|missense_variant,SO:0001619|non-coding_transcript_variant,SO:0001627|intron_variant;ORIGIN=1;RS=148270410;Pangolin=ENSG00000182923.17|1:0.0|-43:-0.08
chr3	134547391	210705	TAGAC	T	.	.	ALLELEID=207047;CLNDN=not_specified;CLNDISDB=MedGen:CN169374;CLNHGVS=NC_000003.12:g.134547394_134547397del;CLNREVSTAT=criteria_provided,_single_submitter;CLNSIG=Uncertain_significance;CLNVC=Deletion;CLNVCSO=SO:0000159;GENEINFO=CEP63:80254;MC=SO:0001589|frameshift_variant,SO:0001619|non-coding_transcript_variant,SO:0001627|intron_variant;ORIGIN=1;RS=797045459;Pangolin=ENSG00000182923.17|-12:0.0|-21:-0.0
chr3	134549063	210699	T	C	.	.	ALLELEID=207049;CLNDN=not_specified;CLNDISDB=MedGen:CN169374;CLNHGVS=NC_000003.12:g.134549063T>C;CLNREVSTAT=criteria_provided,_single_submitter;CLNSIG=Uncertain_significance;CLNVC=single_nucleotide_variant;CLNVCSO=SO:0001483;GENEINFO=CEP63:80254;MC=SO:0001619|non-coding_transcript_variant,SO:0001819|synonymous_variant;ORIGIN=1;RS=797045458;Pangolin=ENSG00000182923.17|-1:0.0|-1:-0.0
chr3	134551923	434754	CAGG	C	.	.	ALLELEID=428142;CLNDN=not_specified;CLNDISDB=MedGen:CN169374;CLNHGVS=NC_000003.12:g.134551926_134551928del;CLNREVSTAT=criteria_provided,_single_submitter;CLNSIG=Uncertain_significance;CLNVC=Deletion;CLNVCSO=SO:0000159;GENEINFO=CEP63:80254;ORIGIN=1;RS=766435188;Pangolin=ENSG00000182923.17|6:0.94|3:-0.95
chr3	134558148	493375	G	T	.	.	ALLELEID=486338;CLNDN=not_provided;CLNDISDB=MedGen:CN517202;CLNHGVS=NC_000003.12:g.134558148G>T;CLNREVSTAT=criteria_provided,_single_submitter;CLNSIG=Uncertain_significance;CLNVC=single_nucleotide_variant;CLNVCSO=SO:0001483;GENEINFO=CEP63:80254;MC=SO:0001587|nonsense,SO:0001627|intron_variant;ORIGIN=1;RS=970920391;Pangolin=ENSG00000182923.17|3:0.02|-6:-0.37
chr3	134558278	210700	A	G	.	.	AF_EXAC=1e-05;ALLELEID=207050;CLNDN=not_specified;CLNDISDB=MedGen:CN169374;CLNHGVS=NC_000003.12:g.134558278A>G;CLNREVSTAT=criteria_provided,_single_submitter;CLNSIG=Uncertain_significance;CLNVC=single_nucleotide_variant;CLNVCSO=SO:0001483;GENEINFO=CEP63:80254;MC=SO:0001583|missense_variant,SO:0001627|intron_variant;ORIGIN=1;RS=746682690;Pangolin=ENSG00000182923.17|-7:0.0|-6:-0.0
chr3	134558307	434750	A	G	.	.	ALLELEID=428144;CLNDN=not_specified;CLNDISDB=MedGen:CN169374;CLNHGVS=NC_000003.12:g.134558307A>G;CLNREVSTAT=criteria_provided,_single_submitter;CLNSIG=Uncertain_significance;CLNVC=single_nucleotide_variant;CLNVCSO=SO:0001483;GENEINFO=CEP63:80254;MC=SO:0001583|missense_variant,SO:0001627|intron_variant;ORIGIN=1;RS=1017109847;Pangolin=ENSG00000182923.17|40:0.05|35:-0.0
chr3	134558331	1030913	A	G	.	.	ALLELEID=1016170;CLNDN=Seckel_syndrome_6;CLNDISDB=MONDO:MONDO:0013871,MedGen:C3553582,OMIM:614728;CLNHGVS=NC_000003.12:g.134558331A>G;CLNREVSTAT=criteria_provided,_single_submitter;CLNSIG=Uncertain_significance;CLNVC=single_nucleotide_variant;CLNVCSO=SO:0001483;GENEINFO=CEP63:80254;MC=SO:0001583|missense_variant,SO:0001627|intron_variant;ORIGIN=0;Pangolin=ENSG00000182923.17|16:0.0|16:-0.01
chr3	134559190	434751	G	A	.	.	ALLELEID=428146;CLNDN=not_specified;CLNDISDB=MedGen:CN169374;CLNHGVS=NC_000003.12:g.134559190G>A;CLNREVSTAT=criteria_provided,_single_submitter;CLNSIG=Uncertain_significance;CLNVC=single_nucleotide_variant;CLNVCSO=SO:0001483;GENEINFO=CEP63:80254;MC=SO:0001583|missense_variant,SO:0001619|non-coding_transcript_variant,SO:0001627|intron_variant;ORIGIN=1;RS=1553789251;Pangolin=ENSG00000182923.17|-24:0.0|-40:-0.09
chr3	134559305	210702	G	T	.	.	AF_ESP=8e-05;AF_TGP=0.0002;ALLELEID=207052;CLNDN=not_specified;CLNDISDB=MedGen:CN169374;CLNHGVS=NC_000003.12:g.134559305G>T;CLNREVSTAT=criteria_provided,_single_submitter;CLNSIG=Uncertain_significance;CLNVC=single_nucleotide_variant;CLNVCSO=SO:0001483;GENEINFO=CEP63:80254;MC=SO:0001583|missense_variant,SO:0001619|non-coding_transcript_variant,SO:0001627|intron_variant;ORIGIN=1;RS=375438421;Pangolin=ENSG00000182923.17|48:0.02|0:-0.37
chr3	134559409	210703	C	G	.	.	AF_EXAC=8e-05;ALLELEID=207053;CLNDN=not_specified;CLNDISDB=MedGen:CN169374;CLNHGVS=NC_000003.12:g.134559409C>G;CLNREVSTAT=criteria_provided,_single_submitter;CLNSIG=Uncertain_significance;CLNVC=single_nucleotide_variant;CLNVCSO=SO:0001483;GENEINFO=CEP63:80254;MC=SO:0001583|missense_variant,SO:0001619|non-coding_transcript_variant,SO:0001627|intron_variant;ORIGIN=1;RS=200642598;Pangolin=ENSG00000182923.17|20:0.08|-12:-0.0
chr3	134561396	434752	C	A	.	.	ALLELEID=428147;CLNDN=Seckel_syndrome_6|not_specified;CLNDISDB=MONDO:MONDO:0013871,MedGen:C3553582,OMIM:614728|MedGen:CN169374;CLNHGVS=NC_000003.12:g.134561396C>A;CLNREVSTAT=criteria_provided,_multiple_submitters,_no_conflicts;CLNSIG=Uncertain_significance;CLNVC=single_nucleotide_variant;CLNVCSO=SO:0001483;GENEINFO=CEP63:80254;MC=SO:0001583|missense_variant,SO:0001619|non-coding_transcript_variant,SO:0001627|intron_variant;ORIGIN=1;RS=781235688;Pangolin=ENSG00000182923.17|-19:0.05|15:-0.07
chr3	134561452	809548	A	C	.	.	ALLELEID=795336;CLNDN=not_provided;CLNDISDB=MedGen:CN517202;CLNHGVS=NC_000003.12:g.134561452A>C;CLNREVSTAT=criteria_provided,_single_submitter;CLNSIG=Uncertain_significance;CLNVC=single_nucleotide_variant;CLNVCSO=SO:0001483;GENEINFO=CEP63:80254;MC=SO:0001583|missense_variant,SO:0001619|non-coding_transcript_variant,SO:0001627|intron_variant;ORIGIN=1;RS=769746268;Pangolin=ENSG00000182923.17|-41:0.02|-11:-0.0
chr3	134561486	593015	TAA	T	.	.	ALLELEID=584079;CLNDN=not_provided;CLNDISDB=MedGen:CN517202;CLNHGVS=NC_000003.12:g.134561490_134561491del;CLNREVSTAT=criteria_provided,_single_submitter;CLNSIG=Uncertain_significance;CLNVC=Deletion;CLNVCSO=SO:0000159;GENEINFO=CEP63:80254;MC=SO:0001589|frameshift_variant,SO:0001619|non-coding_transcript_variant,SO:0001627|intron_variant;ORIGIN=1;RS=763160030;Pangolin=ENSG00000182923.17|45:0.0|22:-0.14
chr3	134603664	1032559	C	A	.	.	ALLELEID=1019753;CLNDN=Myopathy,_myofibrillar,_7;CLNDISDB=MONDO:MONDO:0014922,MedGen:C4310711,OMIM:617114;CLNHGVS=NC_000003.12:g.134603664C>A;CLNREVSTAT=criteria_provided,_single_submitter;CLNSIG=Uncertain_significance;CLNVC=single_nucleotide_variant;CLNVCSO=SO:0001483;GENEINFO=EPHB1:2047|CEP63:80254|KY:339855;MC=SO:0001583|missense_variant;ORIGIN=0;Pangolin=ENSG00000154928.18|47:0.0|3:-0.0ENSG00000174611.12|-5:0.0|18:-0.0
chr3	134603676	1037666	C	T	.	.	ALLELEID=1025022;CLNDN=not_provided;CLNDISDB=MedGen:CN517202;CLNHGVS=NC_000003.12:g.134603676C>T;CLNREVSTAT=criteria_provided,_single_submitter;CLNSIG=Uncertain_significance;CLNVC=single_nucleotide_variant;CLNVCSO=SO:0001483;GENEINFO=EPHB1:2047|CEP63:80254|KY:339855;MC=SO:0001583|missense_variant;ORIGIN=1;Pangolin=ENSG00000154928.18|-9:0.0|-34:-0.0ENSG00000174611.12|-31:0.0|-1:-0.0
chr3	134604036	1001027	C	T	.	.	ALLELEID=989275;CLNDN=not_provided;CLNDISDB=MedGen:CN517202;CLNHGVS=NC_000003.12:g.134604036C>T;CLNREVSTAT=criteria_provided,_single_submitter;CLNSIG=Uncertain_significance;CLNVC=single_nucleotide_variant;CLNVCSO=SO:0001483;GENEINFO=EPHB1:2047|CEP63:80254|KY:339855;MC=SO:0001583|missense_variant;ORIGIN=1;Pangolin=ENSG00000154928.18|19:0.0|-13:-0.02ENSG00000174611.12|-14:0.0|-5:-0.0
chr3	134610210	1031310	G	C	.	.	ALLELEID=1016171;CLNDN=Myopathy,_myofibrillar,_7;CLNDISDB=MONDO:MONDO:0014922,MedGen:C4310711,OMIM:617114;CLNHGVS=NC_000003.12:g.134610210G>C;CLNREVSTAT=criteria_provided,_single_submitter;CLNSIG=Uncertain_significance;CLNVC=single_nucleotide_variant;CLNVCSO=SO:0001483;GENEINFO=EPHB1:2047|CEP63:80254|KY:339855;MC=SO:0001583|missense_variant;ORIGIN=0;Pangolin=ENSG00000154928.18|3:0.02|-45:-0.01ENSG00000174611.12|-10:0.0|-15:-0.01
chr3	134620784	1013229	A	G	.	.	ALLELEID=1000377;CLNDN=not_provided;CLNDISDB=MedGen:CN517202;CLNHGVS=NC_000003.12:g.134620784A>G;CLNREVSTAT=criteria_provided,_single_submitter;CLNSIG=Uncertain_significance;CLNVC=single_nucleotide_variant;CLNVCSO=SO:0001483;GENEINFO=EPHB1:2047|CEP63:80254|KY:339855;MC=SO:0001583|missense_variant;ORIGIN=1;Pangolin=ENSG00000154928.18|-2:0.0|10:-0.05ENSG00000174611.12|44:0.0|-35:-0.01
chr3	136152183	638594	TCAGA	T	.	.	ALLELEID=626368;CLNDN=Autistic_disorder_of_childhood_onset;CLNDISDB=Human_Phenotype_Ontology:HP:0000717,MONDO:MONDO:0020643,MedGen:C0004352,OMIM:209850,SNOMED_CT:43614003;CLNHGVS=NC_000003.12:g.136152184_136152187CAGA[1];CLNREVSTAT=criteria_provided,_single_submitter;CLNSIG=Uncertain_significance;CLNVC=Microsatellite;CLNVCSO=SO:0000289;CLNVI=Undiagnosed_Diseases_Network,NIH:a20ff251-dba5-4013-8aba-224bb64257ba_1;GENEINFO=MSL2:55167;MC=SO:0001589|frameshift_variant;ORIGIN=0;RS=1576352885;Pangolin=ENSG00000174579.4|41:0.0|-4:-0.0
chr3	136250342	343455	G	A	.	.	AF_ESP=0.00024;AF_EXAC=0.00176;ALLELEID=292830;CLNDN=Propionic_acidemia;CLNDISDB=Human_Phenotype_Ontology:HP:0003353,MONDO:MONDO:0011628,MedGen:C0268579,OMIM:606054,Orphanet:ORPHA35;CLNHGVS=NC_000003.12:g.136250342G>A;CLNREVSTAT=criteria_provided,_single_submitter;CLNSIG=Uncertain_significance;CLNVC=single_nucleotide_variant;CLNVCSO=SO:0001483;CLNVI=Illumina_Clinical_Services_Laboratory,Illumina:712950;GENEINFO=PCCB:5096;MC=SO:0001623|5_prime_UTR_variant;ORIGIN=1;RS=372649775;Pangolin=ENSG00000114054.14|7:0.0|-1:-0.03
chr3	136250376	550487	A	ATGGCGGCGGCATTACGGG	.	.	ALLELEID=542947;CLNDN=Propionic_acidemia;CLNDISDB=Human_Phenotype_Ontology:HP:0003353,MONDO:MONDO:0011628,MedGen:C0268579,OMIM:606054,Orphanet:ORPHA35;CLNHGVS=NC_000003.12:g.136250386_136250403dup;CLNREVSTAT=criteria_provided,_multiple_submitters,_no_conflicts;CLNSIG=Uncertain_significance;CLNVC=Duplication;CLNVCSO=SO:1000035;GENEINFO=PCCB:5096;MC=SO:0001582|initiatior_codon_variant,SO:0001821|inframe_insertion;ORIGIN=17;RS=777359703;Pangolin=ENSG00000114054.14|-35:0.02|-34:-0.0
chr3	136250380	551958	CGGCGGCATTACGGGT	C	.	.	ALLELEID=542950;CLNDN=Propionic_acidemia;CLNDISDB=Human_Phenotype_Ontology:HP:0003353,MONDO:MONDO:0011628,MedGen:C0268579,OMIM:606054,Orphanet:ORPHA35;CLNHGVS=NC_000003.12:g.136250387_136250401del;CLNREVSTAT=criteria_provided,_single_submitter;CLNSIG=Uncertain_significance;CLNVC=Deletion;CLNVCSO=SO:0000159;GENEINFO=PCCB:5096;MC=SO:0001822|inframe_deletion;ORIGIN=0;RS=1553773148;Pangolin=ENSG00000114054.14|-38:0.0|-39:-0.01
chr3	136250391	959596	C	T	.	.	ALLELEID=943341;CLNDN=Propionic_acidemia;CLNDISDB=Human_Phenotype_Ontology:HP:0003353,MONDO:MONDO:0011628,MedGen:C0268579,OMIM:606054,Orphanet:ORPHA35;CLNHGVS=NC_000003.12:g.136250391C>T;CLNREVSTAT=criteria_provided,_single_submitter;CLNSIG=Uncertain_significance;CLNVC=single_nucleotide_variant;CLNVCSO=SO:0001483;GENEINFO=PCCB:5096;MC=SO:0001583|missense_variant;ORIGIN=1;Pangolin=ENSG00000114054.14|-50:0.01|-49:-0.0
chr3	136250398	1005879	C	T	.	.	ALLELEID=989276;CLNDN=Propionic_acidemia;CLNDISDB=Human_Phenotype_Ontology:HP:0003353,MONDO:MONDO:0011628,MedGen:C0268579,OMIM:606054,Orphanet:ORPHA35;CLNHGVS=NC_000003.12:g.136250398C>T;CLNREVSTAT=criteria_provided,_single_submitter;CLNSIG=Uncertain_significance;CLNVC=single_nucleotide_variant;CLNVCSO=SO:0001483;GENEINFO=PCCB:5096;MC=SO:0001583|missense_variant;ORIGIN=1;Pangolin=ENSG00000114054.14|-49:0.0|49:-0.0
chr3	136250410	1031611	C	A	.	.	ALLELEID=1019755;CLNDN=Propionic_acidemia;CLNDISDB=Human_Phenotype_Ontology:HP:0003353,MONDO:MONDO:0011628,MedGen:C0268579,OMIM:606054,Orphanet:ORPHA35;CLNHGVS=NC_000003.12:g.136250410C>A;CLNREVSTAT=criteria_provided,_single_submitter;CLNSIG=Uncertain_significance;CLNVC=single_nucleotide_variant;CLNVCSO=SO:0001483;GENEINFO=PCCB:5096;MC=SO:0001583|missense_variant;ORIGIN=8;Pangolin=ENSG00000114054.14|46:0.0|46:-0.0
chr3	136250413	967851	G	A	.	.	ALLELEID=953341;CLNDN=Propionic_acidemia;CLNDISDB=Human_Phenotype_Ontology:HP:0003353,MONDO:MONDO:0011628,MedGen:C0268579,OMIM:606054,Orphanet:ORPHA35;CLNHGVS=NC_000003.12:g.136250413G>A;CLNREVSTAT=criteria_provided,_single_submitter;CLNSIG=Uncertain_significance;CLNVC=single_nucleotide_variant;CLNVCSO=SO:0001483;GENEINFO=PCCB:5096;MC=SO:0001583|missense_variant;ORIGIN=1;Pangolin=ENSG00000114054.14|2:0.0|43:-0.0
chr3	136250420	343456	C	T	.	.	AF_EXAC=3e-05;ALLELEID=292844;CLNDN=Propionic_acidemia;CLNDISDB=Human_Phenotype_Ontology:HP:0003353,MONDO:MONDO:0011628,MedGen:C0268579,OMIM:606054,Orphanet:ORPHA35;CLNHGVS=NC_000003.12:g.136250420C>T;CLNREVSTAT=criteria_provided,_conflicting_interpretations;CLNSIG=Conflicting_interpretations_of_pathogenicity;CLNSIGCONF=Likely_benign(1),Uncertain_significance(1);CLNVC=single_nucleotide_variant;CLNVCSO=SO:0001483;CLNVI=Illumina_Clinical_Services_Laboratory,Illumina:285454;GENEINFO=PCCB:5096;MC=SO:0001819|synonymous_variant;ORIGIN=1;RS=754664563;Pangolin=ENSG00000114054.14|36:0.0|36:-0.0
chr3	136250421	656449	G	T	.	.	AF_EXAC=3e-05;ALLELEID=630959;CLNDN=Propionic_acidemia;CLNDISDB=Human_Phenotype_Ontology:HP:0003353,MONDO:MONDO:0011628,MedGen:C0268579,OMIM:606054,Orphanet:ORPHA35;CLNHGVS=NC_000003.12:g.136250421G>T;CLNREVSTAT=criteria_provided,_single_submitter;CLNSIG=Uncertain_significance;CLNVC=single_nucleotide_variant;CLNVCSO=SO:0001483;GENEINFO=PCCB:5096;MC=SO:0001583|missense_variant;ORIGIN=1;RS=780842004;Pangolin=ENSG00000114054.14|35:0.0|26:-0.0
chr3	136250424	203883	C	A	.	.	AF_ESP=0.00233;AF_EXAC=0.0042;AF_TGP=0.001;ALLELEID=200029;CLNDN=Propionic_acidemia|not_specified|not_provided;CLNDISDB=Human_Phenotype_Ontology:HP:0003353,MONDO:MONDO:0011628,MedGen:C0268579,OMIM:606054,Orphanet:ORPHA35|MedGen:CN169374|MedGen:CN517202;CLNHGVS=NC_000003.12:g.136250424C>A;CLNREVSTAT=criteria_provided,_conflicting_interpretations;CLNSIG=Conflicting_interpretations_of_pathogenicity;CLNSIGCONF=Benign(1),Likely_benign(3),Uncertain_significance(1);CLNVC=single_nucleotide_variant;CLNVCSO=SO:0001483;CLNVI=Illumina_Clinical_Services_Laboratory,Illumina:131362|UniProtKB_(protein):P05166#VAR_009080;GENEINFO=PCCB:5096;MC=SO:0001583|missense_variant;ORIGIN=1;RS=200185747;Pangolin=ENSG00000114054.14|32:0.0|50:-0.0
chr3	136250457	343457	C	G	.	.	AF_ESP=0.00069;ALLELEID=292846;CLNDN=Propionic_acidemia;CLNDISDB=Human_Phenotype_Ontology:HP:0003353,MONDO:MONDO:0011628,MedGen:C0268579,OMIM:606054,Orphanet:ORPHA35;CLNHGVS=NC_000003.12:g.136250457C>G;CLNREVSTAT=criteria_provided,_multiple_submitters,_no_conflicts;CLNSIG=Uncertain_significance;CLNVC=single_nucleotide_variant;CLNVCSO=SO:0001483;CLNVI=Illumina_Clinical_Services_Laboratory,Illumina:206081;GENEINFO=PCCB:5096;MC=SO:0001583|missense_variant;ORIGIN=1;RS=141137691;Pangolin=ENSG00000114054.14|31:0.0|-1:-0.0
chr3	136250469	900624	G	A	.	.	ALLELEID=888044;CLNDN=Propionic_acidemia;CLNDISDB=Human_Phenotype_Ontology:HP:0003353,MONDO:MONDO:0011628,MedGen:C0268579,OMIM:606054,Orphanet:ORPHA35;CLNHGVS=NC_000003.12:g.136250469G>A;CLNREVSTAT=criteria_provided,_single_submitter;CLNSIG=Uncertain_significance;CLNVC=single_nucleotide_variant;CLNVCSO=SO:0001483;CLNVI=Illumina_Clinical_Services_Laboratory,Illumina:598982;GENEINFO=PCCB:5096;MC=SO:0001583|missense_variant;ORIGIN=1;Pangolin=ENSG00000114054.14|-13:0.0|23:-0.0
chr3	136250490	1054144	A	G	.	.	ALLELEID=1041987;CLNDN=Propionic_acidemia;CLNDISDB=Human_Phenotype_Ontology:HP:0003353,MONDO:MONDO:0011628,MedGen:C0268579,OMIM:606054,Orphanet:ORPHA35;CLNHGVS=NC_000003.12:g.136250490A>G;CLNREVSTAT=criteria_provided,_single_submitter;CLNSIG=Uncertain_significance;CLNVC=single_nucleotide_variant;CLNVCSO=SO:0001483;GENEINFO=PCCB:5096;MC=SO:0001583|missense_variant;ORIGIN=1;Pangolin=ENSG00000114054.14|-1:0.0|-34:-0.0
chr3	136250491	343458	T	C	.	.	AF_EXAC=0.00012;AF_TGP=0.0008;ALLELEID=292848;CLNDN=Propionic_acidemia;CLNDISDB=Human_Phenotype_Ontology:HP:0003353,MONDO:MONDO:0011628,MedGen:C0268579,OMIM:606054,Orphanet:ORPHA35;CLNHGVS=NC_000003.12:g.136250491T>C;CLNREVSTAT=criteria_provided,_single_submitter;CLNSIG=Uncertain_significance;CLNVC=single_nucleotide_variant;CLNVCSO=SO:0001483;CLNVI=Illumina_Clinical_Services_Laboratory,Illumina:552527;GENEINFO=PCCB:5096;MC=SO:0001583|missense_variant;ORIGIN=1;RS=182412270;Pangolin=ENSG00000114054.14|1:0.0|-35:-0.0
chr3	136250538	440023	A	G	.	.	AF_EXAC=2e-05;AF_TGP=0.0002;ALLELEID=433775;CLNDN=not_specified;CLNDISDB=MedGen:CN169374;CLNHGVS=NC_000003.12:g.136250538A>G;CLNREVSTAT=criteria_provided,_single_submitter;CLNSIG=Uncertain_significance;CLNVC=single_nucleotide_variant;CLNVCSO=SO:0001483;CLNVI=ARUP_Laboratories,_Molecular_Genetics_and_Genomics,ARUP_Laboratories:145825;GENEINFO=PCCB:5096;MC=SO:0001583|missense_variant;ORIGIN=1;RS=561539546;Pangolin=ENSG00000114054.14|24:0.0|40:-0.02
chr3	136250538	900625	A	T	.	.	ALLELEID=888045;CLNDN=Propionic_acidemia;CLNDISDB=Human_Phenotype_Ontology:HP:0003353,MONDO:MONDO:0011628,MedGen:C0268579,OMIM:606054,Orphanet:ORPHA35;CLNHGVS=NC_000003.12:g.136250538A>T;CLNREVSTAT=criteria_provided,_single_submitter;CLNSIG=Uncertain_significance;CLNVC=single_nucleotide_variant;CLNVCSO=SO:0001483;CLNVI=Illumina_Clinical_Services_Laboratory,Illumina:920759;GENEINFO=PCCB:5096;MC=SO:0001583|missense_variant;ORIGIN=1;Pangolin=ENSG00000114054.14|40:0.02|20:-0.01
chr3	136250542	900626	A	G	.	.	ALLELEID=888046;CLNDN=Propionic_acidemia;CLNDISDB=Human_Phenotype_Ontology:HP:0003353,MONDO:MONDO:0011628,MedGen:C0268579,OMIM:606054,Orphanet:ORPHA35;CLNHGVS=NC_000003.12:g.136250542A>G;CLNREVSTAT=criteria_provided,_multiple_submitters,_no_conflicts;CLNSIG=Uncertain_significance;CLNVC=single_nucleotide_variant;CLNVCSO=SO:0001483;CLNVI=Illumina_Clinical_Services_Laboratory,Illumina:647871;GENEINFO=PCCB:5096;MC=SO:0001583|missense_variant;ORIGIN=1;Pangolin=ENSG00000114054.14|20:0.0|36:-0.04
chr3	136250555	706453	G	A	.	.	AF_ESP=0.00031;AF_EXAC=9e-05;ALLELEID=691311;CLNDN=Propionic_acidemia;CLNDISDB=Human_Phenotype_Ontology:HP:0003353,MONDO:MONDO:0011628,MedGen:C0268579,OMIM:606054,Orphanet:ORPHA35;CLNHGVS=NC_000003.12:g.136250555G>A;CLNREVSTAT=criteria_provided,_conflicting_interpretations;CLNSIG=Conflicting_interpretations_of_pathogenicity;CLNSIGCONF=Likely_benign(1),Uncertain_significance(1);CLNVC=single_nucleotide_variant;CLNVCSO=SO:0001483;GENEINFO=PCCB:5096;MC=SO:0001819|synonymous_variant;ORIGIN=1;RS=140636870;Pangolin=ENSG00000114054.14|3:0.04|23:-0.27
chr3	136250557	902305	G	A	.	.	ALLELEID=888047;CLNDN=Propionic_acidemia;CLNDISDB=Human_Phenotype_Ontology:HP:0003353,MONDO:MONDO:0011628,MedGen:C0268579,OMIM:606054,Orphanet:ORPHA35;CLNHGVS=NC_000003.12:g.136250557G>A;CLNREVSTAT=criteria_provided,_single_submitter;CLNSIG=Uncertain_significance;CLNVC=single_nucleotide_variant;CLNVCSO=SO:0001483;CLNVI=Illumina_Clinical_Services_Laboratory,Illumina:778050;GENEINFO=PCCB:5096;MC=SO:0001583|missense_variant;ORIGIN=1;Pangolin=ENSG00000114054.14|1:0.05|21:-0.33
chr3	136250561	93227	G	C	.	.	ALLELEID=99134;CLNDN=not_provided;CLNDISDB=MedGen:CN517202;CLNHGVS=NC_000003.12:g.136250561G>C;CLNREVSTAT=criteria_provided,_single_submitter;CLNSIG=Uncertain_significance;CLNVC=single_nucleotide_variant;CLNVCSO=SO:0001483;CLNVI=HGMD:CS982313;GENEINFO=PCCB:5096;MC=SO:0001627|intron_variant;ORIGIN=1;RS=398123461;Pangolin=ENSG00000114054.14|17:0.44|-3:-0.9
chr3	136250563	217896	G	A	.	.	ALLELEID=214549;CLNDN=Propionic_acidemia;CLNDISDB=Human_Phenotype_Ontology:HP:0003353,MONDO:MONDO:0011628,MedGen:C0268579,OMIM:606054,Orphanet:ORPHA35;CLNHGVS=NC_000003.12:g.136250563G>A;CLNREVSTAT=criteria_provided,_conflicting_interpretations;CLNSIG=Conflicting_interpretations_of_pathogenicity;CLNSIGCONF=Pathogenic(1),Uncertain_significance(1);CLNVC=single_nucleotide_variant;CLNVCSO=SO:0001483;CLNVI=Illumina_Clinical_Services_Laboratory,Illumina:819555;GENEINFO=PCCB:5096;MC=SO:0001627|intron_variant;ORIGIN=1;RS=879253813;Pangolin=ENSG00000114054.14|15:0.5|-5:-0.94
chr3	136255857	343460	G	C	.	.	ALLELEID=289629;CLNDN=Propionic_acidemia;CLNDISDB=Human_Phenotype_Ontology:HP:0003353,MONDO:MONDO:0011628,MedGen:C0268579,OMIM:606054,Orphanet:ORPHA35;CLNHGVS=NC_000003.12:g.136255857G>C;CLNREVSTAT=criteria_provided,_single_submitter;CLNSIG=Uncertain_significance;CLNVC=single_nucleotide_variant;CLNVCSO=SO:0001483;CLNVI=Illumina_Clinical_Services_Laboratory,Illumina:758824;GENEINFO=PCCB:5096;MC=SO:0001583|missense_variant;ORIGIN=1;RS=886058017;Pangolin=ENSG00000114054.14|-1:0.0|5:-0.0
chr3	136255935	343461	A	G	.	.	AF_EXAC=1e-05;ALLELEID=292622;CLNDN=Propionic_acidemia;CLNDISDB=Human_Phenotype_Ontology:HP:0003353,MONDO:MONDO:0011628,MedGen:C0268579,OMIM:606054,Orphanet:ORPHA35;CLNHGVS=NC_000003.12:g.136255935A>G;CLNREVSTAT=criteria_provided,_single_submitter;CLNSIG=Uncertain_significance;CLNVC=single_nucleotide_variant;CLNVCSO=SO:0001483;CLNVI=Illumina_Clinical_Services_Laboratory,Illumina:666043;GENEINFO=PCCB:5096;MC=SO:0001583|missense_variant;ORIGIN=1;RS=771333669;Pangolin=ENSG00000114054.14|40:0.0|-12:-0.0
chr3	136255962	554497	CTGA	C	.	.	ALLELEID=542912;CLNDN=Propionic_acidemia;CLNDISDB=Human_Phenotype_Ontology:HP:0003353,MONDO:MONDO:0011628,MedGen:C0268579,OMIM:606054,Orphanet:ORPHA35;CLNHGVS=NC_000003.12:g.136255964_136255966del;CLNREVSTAT=criteria_provided,_single_submitter;CLNSIG=Uncertain_significance;CLNVC=Deletion;CLNVCSO=SO:0000159;GENEINFO=PCCB:5096;MC=SO:0001822|inframe_deletion;ORIGIN=0;RS=1307067547;Pangolin=ENSG00000114054.14|13:0.0|13:-0.0
chr3	136255964	553178	GATAAGA	G	.	.	ALLELEID=542752;CLNDN=Propionic_acidemia;CLNDISDB=Human_Phenotype_Ontology:HP:0003353,MONDO:MONDO:0011628,MedGen:C0268579,OMIM:606054,Orphanet:ORPHA35;CLNHGVS=NC_000003.12:g.136255970_136255975del;CLNREVSTAT=criteria_provided,_single_submitter;CLNSIG=Uncertain_significance;CLNVC=Deletion;CLNVCSO=SO:0000159;GENEINFO=PCCB:5096;MC=SO:0001822|inframe_deletion;ORIGIN=0;RS=763485353;Pangolin=ENSG00000114054.14|11:0.0|11:-0.0
chr3	136255983	444618	T	A	.	.	AF_ESP=0.00015;AF_EXAC=0.00019;AF_TGP=0.0004;ALLELEID=438258;CLNDN=Propionic_acidemia|not_provided;CLNDISDB=Human_Phenotype_Ontology:HP:0003353,MONDO:MONDO:0011628,MedGen:C0268579,OMIM:606054,Orphanet:ORPHA35|MedGen:CN517202;CLNHGVS=NC_000003.12:g.136255983T>A;CLNREVSTAT=criteria_provided,_conflicting_interpretations;CLNSIG=Conflicting_interpretations_of_pathogenicity;CLNSIGCONF=Likely_benign(1),Uncertain_significance(1);CLNVC=single_nucleotide_variant;CLNVCSO=SO:0001483;GENEINFO=PCCB:5096;MC=SO:0001627|intron_variant;ORIGIN=1;RS=199769617;Pangolin=ENSG00000114054.14|27:0.0|-8:-0.0
chr3	136256557	968390	T	G	.	.	ALLELEID=953342;CLNDN=Propionic_acidemia;CLNDISDB=Human_Phenotype_Ontology:HP:0003353,MONDO:MONDO:0011628,MedGen:C0268579,OMIM:606054,Orphanet:ORPHA35;CLNHGVS=NC_000003.12:g.136256557T>G;CLNREVSTAT=criteria_provided,_single_submitter;CLNSIG=Uncertain_significance;CLNVC=single_nucleotide_variant;CLNVCSO=SO:0001483;GENEINFO=PCCB:5096;MC=SO:0001583|missense_variant;ORIGIN=1;Pangolin=ENSG00000114054.14|1:0.0|-2:-0.01
chr3	136256570	555567	G	A	.	.	ALLELEID=542955;CLNDN=Propionic_acidemia;CLNDISDB=Human_Phenotype_Ontology:HP:0003353,MONDO:MONDO:0011628,MedGen:C0268579,OMIM:606054,Orphanet:ORPHA35;CLNHGVS=NC_000003.12:g.136256570G>A;CLNREVSTAT=criteria_provided,_single_submitter;CLNSIG=Uncertain_significance;CLNVC=single_nucleotide_variant;CLNVCSO=SO:0001483;GENEINFO=PCCB:5096;MC=SO:0001583|missense_variant;ORIGIN=0;RS=1553774114;Pangolin=ENSG00000114054.14|-5:0.0|-15:-0.01
chr3	136256583	1047583	G	A	.	.	ALLELEID=1025023;CLNDN=Propionic_acidemia;CLNDISDB=Human_Phenotype_Ontology:HP:0003353,MONDO:MONDO:0011628,MedGen:C0268579,OMIM:606054,Orphanet:ORPHA35;CLNHGVS=NC_000003.12:g.136256583G>A;CLNREVSTAT=criteria_provided,_single_submitter;CLNSIG=Uncertain_significance;CLNVC=single_nucleotide_variant;CLNVCSO=SO:0001483;GENEINFO=PCCB:5096;MC=SO:0001583|missense_variant;ORIGIN=1;Pangolin=ENSG00000114054.14|3:0.0|-28:-0.01
chr3	136256589	343462	G	A	.	.	AF_ESP=0.00154;AF_EXAC=0.00044;AF_TGP=0.0008;ALLELEID=292858;CLNDN=Propionic_acidemia;CLNDISDB=Human_Phenotype_Ontology:HP:0003353,MONDO:MONDO:0011628,MedGen:C0268579,OMIM:606054,Orphanet:ORPHA35;CLNHGVS=NC_000003.12:g.136256589G>A;CLNREVSTAT=criteria_provided,_conflicting_interpretations;CLNSIG=Conflicting_interpretations_of_pathogenicity;CLNSIGCONF=Likely_benign(1),Uncertain_significance(1);CLNVC=single_nucleotide_variant;CLNVCSO=SO:0001483;CLNVI=Illumina_Clinical_Services_Laboratory,Illumina:678748;GENEINFO=PCCB:5096;MC=SO:0001583|missense_variant;ORIGIN=1;RS=138246328;Pangolin=ENSG00000114054.14|22:0.0|-34:-0.02
chr3	136256619	902306	G	T	.	.	ALLELEID=888048;CLNDN=Propionic_acidemia;CLNDISDB=Human_Phenotype_Ontology:HP:0003353,MONDO:MONDO:0011628,MedGen:C0268579,OMIM:606054,Orphanet:ORPHA35;CLNHGVS=NC_000003.12:g.136256619G>T;CLNREVSTAT=criteria_provided,_single_submitter;CLNSIG=Uncertain_significance;CLNVC=single_nucleotide_variant;CLNVCSO=SO:0001483;CLNVI=Illumina_Clinical_Services_Laboratory,Illumina:828931;GENEINFO=PCCB:5096;MC=SO:0001583|missense_variant;ORIGIN=1;Pangolin=ENSG00000114054.14|4:0.01|-1:-0.0
chr3	136259233	523021	G	A	.	.	ALLELEID=513529;CLNDN=Propionic_acidemia;CLNDISDB=Human_Phenotype_Ontology:HP:0003353,MONDO:MONDO:0011628,MedGen:C0268579,OMIM:606054,Orphanet:ORPHA35;CLNHGVS=NC_000003.12:g.136259233G>A;CLNREVSTAT=criteria_provided,_single_submitter;CLNSIG=Uncertain_significance;CLNVC=single_nucleotide_variant;CLNVCSO=SO:0001483;GENEINFO=PCCB:5096;MC=SO:0001583|missense_variant,SO:0001627|intron_variant;ORIGIN=4;RS=996480567;Pangolin=ENSG00000114054.14|2:0.02|3:-0.0
chr3	136259236	551849	G	A	.	.	ALLELEID=542952;CLNDN=Propionic_acidemia;CLNDISDB=Human_Phenotype_Ontology:HP:0003353,MONDO:MONDO:0011628,MedGen:C0268579,OMIM:606054,Orphanet:ORPHA35;CLNHGVS=NC_000003.12:g.136259236G>A;CLNREVSTAT=criteria_provided,_single_submitter;CLNSIG=Uncertain_significance;CLNVC=single_nucleotide_variant;CLNVCSO=SO:0001483;GENEINFO=PCCB:5096;MC=SO:0001575|splice_donor_variant,SO:0001627|intron_variant;ORIGIN=0;RS=1184391176;Pangolin=ENSG00000114054.14|3:0.0|-1:-0.02
chr3	136260542	343463	G	A	.	.	AF_ESP=0.00046;AF_EXAC=0.00077;ALLELEID=289642;CLNDN=Propionic_acidemia|not_specified;CLNDISDB=Human_Phenotype_Ontology:HP:0003353,MONDO:MONDO:0011628,MedGen:C0268579,OMIM:606054,Orphanet:ORPHA35|MedGen:CN169374;CLNHGVS=NC_000003.12:g.136260542G>A;CLNREVSTAT=criteria_provided,_conflicting_interpretations;CLNSIG=Conflicting_interpretations_of_pathogenicity;CLNSIGCONF=Likely_benign(2),Uncertain_significance(1);CLNVC=single_nucleotide_variant;CLNVCSO=SO:0001483;CLNVI=Illumina_Clinical_Services_Laboratory,Illumina:479440;GENEINFO=PCCB:5096;MC=SO:0001627|intron_variant;ORIGIN=1;RS=201986472;Pangolin=ENSG00000114054.14|-7:0.0|-1:-0.0
chr3	136261971	1042105	C	T	.	.	ALLELEID=1025024;CLNDN=Propionic_acidemia;CLNDISDB=Human_Phenotype_Ontology:HP:0003353,MONDO:MONDO:0011628,MedGen:C0268579,OMIM:606054,Orphanet:ORPHA35;CLNHGVS=NC_000003.12:g.136261971C>T;CLNREVSTAT=criteria_provided,_single_submitter;CLNSIG=Uncertain_significance;CLNVC=single_nucleotide_variant;CLNVCSO=SO:0001483;GENEINFO=PCCB:5096;MC=SO:0001583|missense_variant;ORIGIN=1;Pangolin=ENSG00000114054.14|-7:0.0|-19:-0.01
chr3	136261982	1008157	C	T	.	.	ALLELEID=989277;CLNDN=Propionic_acidemia;CLNDISDB=Human_Phenotype_Ontology:HP:0003353,MONDO:MONDO:0011628,MedGen:C0268579,OMIM:606054,Orphanet:ORPHA35;CLNHGVS=NC_000003.12:g.136261982C>T;CLNREVSTAT=criteria_provided,_single_submitter;CLNSIG=Uncertain_significance;CLNVC=single_nucleotide_variant;CLNVCSO=SO:0001483;GENEINFO=PCCB:5096;MC=SO:0001583|missense_variant;ORIGIN=1;Pangolin=ENSG00000114054.14|-18:0.0|-48:-0.0
chr3	136261989	570186	T	C	.	.	ALLELEID=561214;CLNDN=Propionic_acidemia;CLNDISDB=Human_Phenotype_Ontology:HP:0003353,MONDO:MONDO:0011628,MedGen:C0268579,OMIM:606054,Orphanet:ORPHA35;CLNHGVS=NC_000003.12:g.136261989T>C;CLNREVSTAT=criteria_provided,_single_submitter;CLNSIG=Uncertain_significance;CLNVC=single_nucleotide_variant;CLNVCSO=SO:0001483;GENEINFO=PCCB:5096;MC=SO:0001583|missense_variant;ORIGIN=1;RS=1559998737;Pangolin=ENSG00000114054.14|-37:0.0|-17:-0.0
chr3	136262006	529437	G	T	.	.	AF_EXAC=0.0;ALLELEID=519108;CLNDN=Propionic_acidemia|not_specified;CLNDISDB=Human_Phenotype_Ontology:HP:0003353,MONDO:MONDO:0011628,MedGen:C0268579,OMIM:606054,Orphanet:ORPHA35|MedGen:CN169374;CLNHGVS=NC_000003.12:g.136262006G>T;CLNREVSTAT=criteria_provided,_conflicting_interpretations;CLNSIG=Conflicting_interpretations_of_pathogenicity;CLNSIGCONF=Pathogenic(1),Uncertain_significance(2);CLNVC=single_nucleotide_variant;CLNVCSO=SO:0001483;GENEINFO=PCCB:5096;MC=SO:0001583|missense_variant;ORIGIN=17;RS=754752068;Pangolin=ENSG00000114054.14|-3:0.0|-34:-0.0
chr3	136262065	658152	G	C	.	.	AF_EXAC=5e-05;ALLELEID=630961;CLNDN=Propionic_acidemia;CLNDISDB=Human_Phenotype_Ontology:HP:0003353,MONDO:MONDO:0011628,MedGen:C0268579,OMIM:606054,Orphanet:ORPHA35;CLNHGVS=NC_000003.12:g.136262065G>C;CLNREVSTAT=criteria_provided,_multiple_submitters,_no_conflicts;CLNSIG=Uncertain_significance;CLNVC=single_nucleotide_variant;CLNVCSO=SO:0001483;GENEINFO=PCCB:5096;MC=SO:0001819|synonymous_variant;ORIGIN=1;RS=777868289;Pangolin=ENSG00000114054.14|11:0.0|0:-0.23
chr3	136283832	703044	G	C	.	.	AF_ESP=0.00069;AF_EXAC=0.00016;ALLELEID=695175;CLNDN=Propionic_acidemia;CLNDISDB=Human_Phenotype_Ontology:HP:0003353,MONDO:MONDO:0011628,MedGen:C0268579,OMIM:606054,Orphanet:ORPHA35;CLNHGVS=NC_000003.12:g.136283832G>C;CLNREVSTAT=criteria_provided,_conflicting_interpretations;CLNSIG=Conflicting_interpretations_of_pathogenicity;CLNSIGCONF=Likely_benign(1),Uncertain_significance(1);CLNVC=single_nucleotide_variant;CLNVCSO=SO:0001483;CLNVI=Illumina_Clinical_Services_Laboratory,Illumina:1359367;GENEINFO=PCCB:5096;MC=SO:0001627|intron_variant;ORIGIN=1;RS=372351800;Pangolin=ENSG00000114054.14|5:0.0|-49:-0.1
chr3	136283845	343464	TA	T	.	.	ALLELEID=288910;CLNDN=Propionic_acidemia;CLNDISDB=Human_Phenotype_Ontology:HP:0003353,MONDO:MONDO:0011628,MedGen:C0268579,OMIM:606054,Orphanet:ORPHA35;CLNHGVS=NC_000003.12:g.136283846del;CLNREVSTAT=criteria_provided,_single_submitter;CLNSIG=Uncertain_significance;CLNVC=Deletion;CLNVCSO=SO:0000159;CLNVI=Illumina_Clinical_Services_Laboratory,Illumina:668855;GENEINFO=PCCB:5096;MC=SO:0001589|frameshift_variant;ORIGIN=1;RS=886058018;Pangolin=ENSG00000114054.14|-6:0.0|-8:-0.01
chr3	136283847	962879	C	G	.	.	ALLELEID=943342;CLNDN=Propionic_acidemia;CLNDISDB=Human_Phenotype_Ontology:HP:0003353,MONDO:MONDO:0011628,MedGen:C0268579,OMIM:606054,Orphanet:ORPHA35;CLNHGVS=NC_000003.12:g.136283847C>G;CLNREVSTAT=criteria_provided,_single_submitter;CLNSIG=Uncertain_significance;CLNVC=single_nucleotide_variant;CLNVCSO=SO:0001483;GENEINFO=PCCB:5096;MC=SO:0001583|missense_variant;ORIGIN=1;Pangolin=ENSG00000114054.14|1:0.0|-10:-0.02
chr3	136283847	343465	C	T	.	.	AF_ESP=8e-05;AF_EXAC=4e-05;ALLELEID=289650;CLNDN=Propionic_acidemia;CLNDISDB=Human_Phenotype_Ontology:HP:0003353,MONDO:MONDO:0011628,MedGen:C0268579,OMIM:606054,Orphanet:ORPHA35;CLNHGVS=NC_000003.12:g.136283847C>T;CLNREVSTAT=criteria_provided,_single_submitter;CLNSIG=Uncertain_significance;CLNVC=single_nucleotide_variant;CLNVCSO=SO:0001483;CLNVI=Illumina_Clinical_Services_Laboratory,Illumina:668857;GENEINFO=PCCB:5096;MC=SO:0001583|missense_variant;ORIGIN=1;RS=369612150;Pangolin=ENSG00000114054.14|-10:0.0|-8:-0.0
chr3	136283848	343466	G	C	.	.	ALLELEID=292859;CLNDN=Propionic_acidemia;CLNDISDB=Human_Phenotype_Ontology:HP:0003353,MONDO:MONDO:0011628,MedGen:C0268579,OMIM:606054,Orphanet:ORPHA35;CLNHGVS=NC_000003.12:g.136283848G>C;CLNREVSTAT=criteria_provided,_single_submitter;CLNSIG=Uncertain_significance;CLNVC=single_nucleotide_variant;CLNVCSO=SO:0001483;CLNVI=Illumina_Clinical_Services_Laboratory,Illumina:824679;GENEINFO=PCCB:5096;MC=SO:0001819|synonymous_variant;ORIGIN=1;RS=543691110;Pangolin=ENSG00000114054.14|-11:0.0|-9:-0.0
chr3	136283854	671659	C	T	.	.	AF_ESP=0.00023;AF_EXAC=6e-05;AF_TGP=0.0002;ALLELEID=655521;CLNDN=Propionic_acidemia|not_provided;CLNDISDB=Human_Phenotype_Ontology:HP:0003353,MONDO:MONDO:0011628,MedGen:C0268579,OMIM:606054,Orphanet:ORPHA35|MedGen:CN517202;CLNHGVS=NC_000003.12:g.136283854C>T;CLNREVSTAT=criteria_provided,_conflicting_interpretations;CLNSIG=Conflicting_interpretations_of_pathogenicity;CLNSIGCONF=Likely_benign(2),Uncertain_significance(1);CLNVC=single_nucleotide_variant;CLNVCSO=SO:0001483;CLNVI=Illumina_Clinical_Services_Laboratory,Illumina:703395;GENEINFO=PCCB:5096;MC=SO:0001819|synonymous_variant;ORIGIN=1;RS=145057852;Pangolin=ENSG00000114054.14|-15:0.0|-17:-0.01
chr3	136283856	203888	G	C	.	.	ALLELEID=200031;CLNDN=Propionic_acidemia;CLNDISDB=Human_Phenotype_Ontology:HP:0003353,MONDO:MONDO:0011628,MedGen:C0268579,OMIM:606054,Orphanet:ORPHA35;CLNHGVS=NC_000003.12:g.136283856G>C;CLNREVSTAT=criteria_provided,_single_submitter;CLNSIG=Uncertain_significance;CLNVC=single_nucleotide_variant;CLNVCSO=SO:0001483;GENEINFO=PCCB:5096;MC=SO:0001583|missense_variant;ORIGIN=0;RS=796052024;Pangolin=ENSG00000114054.14|3:0.0|-17:-0.0
chr3	136283888	343467	C	T	.	.	AF_EXAC=0.00102;AF_TGP=0.0014;ALLELEID=292628;CLNDN=Propionic_acidemia;CLNDISDB=Human_Phenotype_Ontology:HP:0003353,MONDO:MONDO:0011628,MedGen:C0268579,OMIM:606054,Orphanet:ORPHA35;CLNHGVS=NC_000003.12:g.136283888C>T;CLNREVSTAT=criteria_provided,_conflicting_interpretations;CLNSIG=Conflicting_interpretations_of_pathogenicity;CLNSIGCONF=Benign(1),Uncertain_significance(1);CLNVC=single_nucleotide_variant;CLNVCSO=SO:0001483;CLNVI=Illumina_Clinical_Services_Laboratory,Illumina:162734;GENEINFO=PCCB:5096;MC=SO:0001583|missense_variant;ORIGIN=1;RS=371155999;Pangolin=ENSG00000114054.14|-49:0.0|-49:-0.0
chr3	136283889	555816	C	G	.	.	ALLELEID=542963;CLNDN=Propionic_acidemia;CLNDISDB=Human_Phenotype_Ontology:HP:0003353,MONDO:MONDO:0011628,MedGen:C0268579,OMIM:606054,Orphanet:ORPHA35;CLNHGVS=NC_000003.12:g.136283889C>G;CLNREVSTAT=criteria_provided,_single_submitter;CLNSIG=Uncertain_significance;CLNVC=single_nucleotide_variant;CLNVCSO=SO:0001483;GENEINFO=PCCB:5096;MC=SO:0001583|missense_variant;ORIGIN=0;RS=1313783374;Pangolin=ENSG00000114054.14|-19:0.0|-50:-0.0
chr3	136283896	343468	T	C	.	.	AF_ESP=0.00023;AF_EXAC=0.00016;AF_TGP=0.0008;ALLELEID=289652;CLNDN=Propionic_acidemia;CLNDISDB=Human_Phenotype_Ontology:HP:0003353,MONDO:MONDO:0011628,MedGen:C0268579,OMIM:606054,Orphanet:ORPHA35;CLNHGVS=NC_000003.12:g.136283896T>C;CLNREVSTAT=criteria_provided,_conflicting_interpretations;CLNSIG=Conflicting_interpretations_of_pathogenicity;CLNSIGCONF=Likely_benign(1),Uncertain_significance(1);CLNVC=single_nucleotide_variant;CLNVCSO=SO:0001483;CLNVI=Illumina_Clinical_Services_Laboratory,Illumina:263658;GENEINFO=PCCB:5096;MC=SO:0001819|synonymous_variant;ORIGIN=1;RS=141340198;Pangolin=ENSG00000114054.14|45:0.0|23:-0.0
chr3	136283904	203889	C	T	.	.	AF_EXAC=2e-05;ALLELEID=200032;CLNDN=Propionic_acidemia;CLNDISDB=Human_Phenotype_Ontology:HP:0003353,MONDO:MONDO:0011628,MedGen:C0268579,OMIM:606054,Orphanet:ORPHA35;CLNHGVS=NC_000003.12:g.136283904C>T;CLNREVSTAT=criteria_provided,_multiple_submitters,_no_conflicts;CLNSIG=Uncertain_significance;CLNVC=single_nucleotide_variant;CLNVCSO=SO:0001483;GENEINFO=PCCB:5096;MC=SO:0001583|missense_variant;ORIGIN=0;RS=760499581;Pangolin=ENSG00000114054.14|37:0.0|43:-0.0
chr3	136283906	972656	G	A	.	.	ALLELEID=953343;CLNDN=Propionic_acidemia;CLNDISDB=Human_Phenotype_Ontology:HP:0003353,MONDO:MONDO:0011628,MedGen:C0268579,OMIM:606054,Orphanet:ORPHA35;CLNHGVS=NC_000003.12:g.136283906G>A;CLNREVSTAT=criteria_provided,_single_submitter;CLNSIG=Uncertain_significance;CLNVC=single_nucleotide_variant;CLNVCSO=SO:0001483;GENEINFO=PCCB:5096;MC=SO:0001583|missense_variant;ORIGIN=1;Pangolin=ENSG00000114054.14|35:0.0|41:-0.0
chr3	136283910	289718	A	G	.	.	ALLELEID=273955;CLNDN=Propionic_acidemia|not_provided;CLNDISDB=Human_Phenotype_Ontology:HP:0003353,MONDO:MONDO:0011628,MedGen:C0268579,OMIM:606054,Orphanet:ORPHA35|MedGen:CN517202;CLNHGVS=NC_000003.12:g.136283910A>G;CLNREVSTAT=criteria_provided,_multiple_submitters,_no_conflicts;CLNSIG=Uncertain_significance;CLNVC=single_nucleotide_variant;CLNVCSO=SO:0001483;GENEINFO=PCCB:5096;MC=SO:0001583|missense_variant;ORIGIN=1;RS=779033674;Pangolin=ENSG00000114054.14|9:0.0|37:-0.0
chr3	136283913	550842	C	T	.	.	ALLELEID=542969;CLNDN=Propionic_acidemia;CLNDISDB=Human_Phenotype_Ontology:HP:0003353,MONDO:MONDO:0011628,MedGen:C0268579,OMIM:606054,Orphanet:ORPHA35;CLNHGVS=NC_000003.12:g.136283913C>T;CLNREVSTAT=criteria_provided,_multiple_submitters,_no_conflicts;CLNSIG=Uncertain_significance;CLNVC=single_nucleotide_variant;CLNVCSO=SO:0001483;GENEINFO=PCCB:5096;MC=SO:0001583|missense_variant;ORIGIN=1;RS=1553777582;Pangolin=ENSG00000114054.14|28:0.0|34:-0.0
chr3	136283950	529438	A	C	.	.	AF_ESP=0.00015;AF_EXAC=0.00112;AF_TGP=0.001;ALLELEID=519110;CLNDN=Propionic_acidemia;CLNDISDB=Human_Phenotype_Ontology:HP:0003353,MONDO:MONDO:0011628,MedGen:C0268579,OMIM:606054,Orphanet:ORPHA35;CLNHGVS=NC_000003.12:g.136283950A>C;CLNREVSTAT=criteria_provided,_conflicting_interpretations;CLNSIG=Conflicting_interpretations_of_pathogenicity;CLNSIGCONF=Likely_benign(1),Uncertain_significance(1);CLNVC=single_nucleotide_variant;CLNVCSO=SO:0001483;GENEINFO=PCCB:5096;MC=SO:0001627|intron_variant;ORIGIN=1;RS=199886085;Pangolin=ENSG00000114054.14|-9:0.63|-3:-0.14
chr3	136283961	976576	G	T	.	.	ALLELEID=891575;CLNDN=Propionic_acidemia;CLNDISDB=Human_Phenotype_Ontology:HP:0003353,MONDO:MONDO:0011628,MedGen:C0268579,OMIM:606054,Orphanet:ORPHA35;CLNHGVS=NC_000003.12:g.136283961G>T;CLNREVSTAT=criteria_provided,_single_submitter;CLNSIG=Uncertain_significance;CLNVC=single_nucleotide_variant;CLNVCSO=SO:0001483;CLNVI=Illumina_Clinical_Services_Laboratory,Illumina:849316;GENEINFO=PCCB:5096;MC=SO:0001627|intron_variant;ORIGIN=1;Pangolin=ENSG00000114054.14|-14:0.0|-20:-0.0
chr3	136293808	343469	A	G	.	.	AF_EXAC=8e-05;ALLELEID=288917;CLNDN=Propionic_acidemia;CLNDISDB=Human_Phenotype_Ontology:HP:0003353,MONDO:MONDO:0011628,MedGen:C0268579,OMIM:606054,Orphanet:ORPHA35;CLNHGVS=NC_000003.12:g.136293808A>G;CLNREVSTAT=criteria_provided,_single_submitter;CLNSIG=Uncertain_significance;CLNVC=single_nucleotide_variant;CLNVCSO=SO:0001483;CLNVI=Illumina_Clinical_Services_Laboratory,Illumina:639908;GENEINFO=PCCB:5096;MC=SO:0001583|missense_variant;ORIGIN=1;RS=778955184;Pangolin=ENSG00000114054.14|-10:0.0|-48:-0.0
chr3	136293833	551357	CGGT	C	.	.	ALLELEID=542767;CLNDN=Propionic_acidemia;CLNDISDB=Human_Phenotype_Ontology:HP:0003353,MONDO:MONDO:0011628,MedGen:C0268579,OMIM:606054,Orphanet:ORPHA35;CLNHGVS=NC_000003.12:g.136293835_136293837GTG[1];CLNREVSTAT=criteria_provided,_multiple_submitters,_no_conflicts;CLNSIG=Uncertain_significance;CLNVC=Microsatellite;CLNVCSO=SO:0000289;GENEINFO=PCCB:5096;MC=SO:0001822|inframe_deletion;ORIGIN=1;RS=1553778892;Pangolin=ENSG00000114054.14|31:0.0|31:-0.01
chr3	136293847	1063808	C	T	.	.	ALLELEID=1041988;CLNDN=Propionic_acidemia;CLNDISDB=Human_Phenotype_Ontology:HP:0003353,MONDO:MONDO:0011628,MedGen:C0268579,OMIM:606054,Orphanet:ORPHA35;CLNHGVS=NC_000003.12:g.136293847C>T;CLNREVSTAT=criteria_provided,_single_submitter;CLNSIG=Uncertain_significance;CLNVC=single_nucleotide_variant;CLNVCSO=SO:0001483;GENEINFO=PCCB:5096;MC=SO:0001583|missense_variant;ORIGIN=1;Pangolin=ENSG00000114054.14|12:0.0|17:-0.0
chr3	136293850	851161	A	G	.	.	ALLELEID=827568;CLNDN=Propionic_acidemia;CLNDISDB=Human_Phenotype_Ontology:HP:0003353,MONDO:MONDO:0011628,MedGen:C0268579,OMIM:606054,Orphanet:ORPHA35;CLNHGVS=NC_000003.12:g.136293850A>G;CLNREVSTAT=criteria_provided,_single_submitter;CLNSIG=Uncertain_significance;CLNVC=single_nucleotide_variant;CLNVCSO=SO:0001483;GENEINFO=PCCB:5096;MC=SO:0001583|missense_variant;ORIGIN=1;Pangolin=ENSG00000114054.14|14:0.0|14:-0.0
chr3	136293864	557375	G	A	.	.	ALLELEID=542972;CLNDN=Propionic_acidemia;CLNDISDB=Human_Phenotype_Ontology:HP:0003353,MONDO:MONDO:0011628,MedGen:C0268579,OMIM:606054,Orphanet:ORPHA35;CLNHGVS=NC_000003.12:g.136293864G>A;CLNREVSTAT=criteria_provided,_conflicting_interpretations;CLNSIG=Conflicting_interpretations_of_pathogenicity;CLNSIGCONF=Likely_pathogenic(1),Uncertain_significance(1);CLNVC=single_nucleotide_variant;CLNVCSO=SO:0001483;GENEINFO=PCCB:5096;MC=SO:0001583|missense_variant;ORIGIN=0;RS=1553778909;Pangolin=ENSG00000114054.14|-5:0.0|0:-0.2
chr3	136293866	551035	T	TGAGA	.	.	ALLELEID=542770;CLNDN=Propionic_acidemia;CLNDISDB=Human_Phenotype_Ontology:HP:0003353,MONDO:MONDO:0011628,MedGen:C0268579,OMIM:606054,Orphanet:ORPHA35;CLNHGVS=NC_000003.12:g.136293868_136293869AG[4];CLNREVSTAT=criteria_provided,_single_submitter;CLNSIG=Uncertain_significance;CLNVC=Microsatellite;CLNVCSO=SO:0000289;GENEINFO=PCCB:5096;MC=SO:0001627|intron_variant;ORIGIN=0;RS=1553778916;Pangolin=ENSG00000114054.14|2:0.0|-2:-0.01
chr3	136293874	523374	C	G	.	.	AF_ESP=0.00038;AF_EXAC=0.00038;AF_TGP=0.0002;ALLELEID=513939;CLNDN=Global_developmental_delay|Hyperammonemia|Propionic_acidemia;CLNDISDB=Human_Phenotype_Ontology:HP:0000754,Human_Phenotype_Ontology:HP:0001255,Human_Phenotype_Ontology:HP:0001263,Human_Phenotype_Ontology:HP:0001277,Human_Phenotype_Ontology:HP:0001292,Human_Phenotype_Ontology:HP:0002433,Human_Phenotype_Ontology:HP:0002473,Human_Phenotype_Ontology:HP:0002532,Human_Phenotype_Ontology:HP:0006793,Human_Phenotype_Ontology:HP:0006867,Human_Phenotype_Ontology:HP:0006885,Human_Phenotype_Ontology:HP:0006935,Human_Phenotype_Ontology:HP:0007005,Human_Phenotype_Ontology:HP:0007094,Human_Phenotype_Ontology:HP:0007106,Human_Phenotype_Ontology:HP:0007174,Human_Phenotype_Ontology:HP:0007224,Human_Phenotype_Ontology:HP:0007228,Human_Phenotype_Ontology:HP:0007342,MedGen:C0557874|Human_Phenotype_Ontology:HP:0001987,Human_Phenotype_Ontology:HP:0008308,Human_Phenotype_Ontology:HP:0008334,MedGen:C0220994|Human_Phenotype_Ontology:HP:0003353,MONDO:MONDO:0011628,MedGen:C0268579,OMIM:606054,Orphanet:ORPHA35;CLNHGVS=NC_000003.12:g.136293874C>G;CLNREVSTAT=criteria_provided,_conflicting_interpretations;CLNSIG=Conflicting_interpretations_of_pathogenicity;CLNSIGCONF=Benign(1),Uncertain_significance(2);CLNVC=single_nucleotide_variant;CLNVCSO=SO:0001483;CLNVI=Illumina_Clinical_Services_Laboratory,Illumina:271923;GENEINFO=PCCB:5096;MC=SO:0001627|intron_variant;ORIGIN=1;RS=180982841;Pangolin=ENSG00000114054.14|-10:0.0|-10:-0.0
chr3	136297957	931253	G	A	.	.	ALLELEID=918800;CLNDN=Propionic_acidemia;CLNDISDB=Human_Phenotype_Ontology:HP:0003353,MONDO:MONDO:0011628,MedGen:C0268579,OMIM:606054,Orphanet:ORPHA35;CLNHGVS=NC_000003.12:g.136297957G>A;CLNREVSTAT=criteria_provided,_single_submitter;CLNSIG=Uncertain_significance;CLNVC=single_nucleotide_variant;CLNVCSO=SO:0001483;GENEINFO=PCCB:5096;MC=SO:0001583|missense_variant;ORIGIN=0;Pangolin=ENSG00000114054.14|-5:0.0|10:-0.0
chr3	136297979	581335	A	G	.	.	ALLELEID=562445;CLNDN=Propionic_acidemia;CLNDISDB=Human_Phenotype_Ontology:HP:0003353,MONDO:MONDO:0011628,MedGen:C0268579,OMIM:606054,Orphanet:ORPHA35;CLNHGVS=NC_000003.12:g.136297979A>G;CLNREVSTAT=criteria_provided,_single_submitter;CLNSIG=Uncertain_significance;CLNVC=single_nucleotide_variant;CLNVCSO=SO:0001483;GENEINFO=PCCB:5096;MC=SO:0001583|missense_variant;ORIGIN=1;RS=1560017781;Pangolin=ENSG00000114054.14|-27:0.0|-27:-0.0
chr3	136298003	198740	G	A	.	.	AF_ESP=0.00269;AF_EXAC=0.00181;AF_TGP=0.0014;ALLELEID=195900;CLNDN=Propionic_acidemia|not_specified|not_provided;CLNDISDB=Human_Phenotype_Ontology:HP:0003353,MONDO:MONDO:0011628,MedGen:C0268579,OMIM:606054,Orphanet:ORPHA35|MedGen:CN169374|MedGen:CN517202;CLNHGVS=NC_000003.12:g.136298003G>A;CLNREVSTAT=criteria_provided,_conflicting_interpretations;CLNSIG=Conflicting_interpretations_of_pathogenicity;CLNSIGCONF=Benign(1),Likely_benign(1),Uncertain_significance(5);CLNVC=single_nucleotide_variant;CLNVCSO=SO:0001483;CLNVI=ARUP_Laboratories,_Molecular_Genetics_and_Genomics,ARUP_Laboratories:169231|Illumina_Clinical_Services_Laboratory,Illumina:88576;GENEINFO=PCCB:5096;MC=SO:0001583|missense_variant;ORIGIN=1;RS=150555106;Pangolin=ENSG00000114054.14|2:0.11|50:-0.04
chr3	136298006	968556	A	T	.	.	ALLELEID=953344;CLNDN=Propionic_acidemia;CLNDISDB=Human_Phenotype_Ontology:HP:0003353,MONDO:MONDO:0011628,MedGen:C0268579,OMIM:606054,Orphanet:ORPHA35;CLNHGVS=NC_000003.12:g.136298006A>T;CLNREVSTAT=criteria_provided,_single_submitter;CLNSIG=Uncertain_significance;CLNVC=single_nucleotide_variant;CLNVCSO=SO:0001483;GENEINFO=PCCB:5096;MC=SO:0001583|missense_variant;ORIGIN=1;Pangolin=ENSG00000114054.14|28:0.0|47:-0.02
chr3	136298024	343470	C	T	.	.	AF_EXAC=3e-05;ALLELEID=289653;CLNDN=Propionic_acidemia;CLNDISDB=Human_Phenotype_Ontology:HP:0003353,MONDO:MONDO:0011628,MedGen:C0268579,OMIM:606054,Orphanet:ORPHA35;CLNHGVS=NC_000003.12:g.136298024C>T;CLNREVSTAT=criteria_provided,_single_submitter;CLNSIG=Uncertain_significance;CLNVC=single_nucleotide_variant;CLNVCSO=SO:0001483;CLNVI=Illumina_Clinical_Services_Laboratory,Illumina:753576;GENEINFO=PCCB:5096;MC=SO:0001583|missense_variant;ORIGIN=1;RS=780837200;Pangolin=ENSG00000114054.14|29:0.01|48:-0.0
chr3	136298038	899559	G	A	.	.	ALLELEID=888049;CLNDN=Propionic_acidemia;CLNDISDB=Human_Phenotype_Ontology:HP:0003353,MONDO:MONDO:0011628,MedGen:C0268579,OMIM:606054,Orphanet:ORPHA35;CLNHGVS=NC_000003.12:g.136298038G>A;CLNREVSTAT=criteria_provided,_single_submitter;CLNSIG=Uncertain_significance;CLNVC=single_nucleotide_variant;CLNVCSO=SO:0001483;CLNVI=Illumina_Clinical_Services_Laboratory,Illumina:1666800;GENEINFO=PCCB:5096;MC=SO:0001583|missense_variant;ORIGIN=1;Pangolin=ENSG00000114054.14|34:0.0|15:-0.02
chr3	136298050	440022	G	C	.	.	AF_TGP=0.0004;ALLELEID=433774;CLNDN=Propionic_acidemia|not_specified;CLNDISDB=Human_Phenotype_Ontology:HP:0003353,MONDO:MONDO:0011628,MedGen:C0268579,OMIM:606054,Orphanet:ORPHA35|MedGen:CN169374;CLNHGVS=NC_000003.12:g.136298050G>C;CLNREVSTAT=criteria_provided,_multiple_submitters,_no_conflicts;CLNSIG=Uncertain_significance;CLNVC=single_nucleotide_variant;CLNVCSO=SO:0001483;CLNVI=ARUP_Laboratories,_Molecular_Genetics_and_Genomics,ARUP_Laboratories:119887;GENEINFO=PCCB:5096;MC=SO:0001583|missense_variant;ORIGIN=1;RS=201984177;Pangolin=ENSG00000114054.14|3:0.19|22:-0.02
chr3	136298053	343471	C	T	.	.	AF_EXAC=2e-05;ALLELEID=289654;CLNDN=Propionic_acidemia;CLNDISDB=Human_Phenotype_Ontology:HP:0003353,MONDO:MONDO:0011628,MedGen:C0268579,OMIM:606054,Orphanet:ORPHA35;CLNHGVS=NC_000003.12:g.136298053C>T;CLNREVSTAT=criteria_provided,_single_submitter;CLNSIG=Uncertain_significance;CLNVC=single_nucleotide_variant;CLNVCSO=SO:0001483;CLNVI=Illumina_Clinical_Services_Laboratory,Illumina:819150;GENEINFO=PCCB:5096;MC=SO:0001583|missense_variant;ORIGIN=1;RS=771935604;Pangolin=ENSG00000114054.14|0:0.15|19:-0.01
chr3	136298060	380595	G	A	.	.	AF_ESP=0.00246;AF_EXAC=0.00118;AF_TGP=0.0006;ALLELEID=366954;CLNDN=Propionic_acidemia|not_provided;CLNDISDB=Human_Phenotype_Ontology:HP:0003353,MONDO:MONDO:0011628,MedGen:C0268579,OMIM:606054,Orphanet:ORPHA35|MedGen:CN517202;CLNHGVS=NC_000003.12:g.136298060G>A;CLNREVSTAT=criteria_provided,_conflicting_interpretations;CLNSIG=Conflicting_interpretations_of_pathogenicity;CLNSIGCONF=Likely_benign(1),Likely_pathogenic(1),Uncertain_significance(1);CLNVC=single_nucleotide_variant;CLNVCSO=SO:0001483;CLNVI=Illumina_Clinical_Services_Laboratory,Illumina:157974;GENEINFO=PCCB:5096;MC=SO:0001583|missense_variant;ORIGIN=1;RS=77820367;Pangolin=ENSG00000114054.14|-7:0.65|12:-0.23
chr3	136298064	933396	C	G	.	.	ALLELEID=931777;CLNDN=Propionic_acidemia;CLNDISDB=Human_Phenotype_Ontology:HP:0003353,MONDO:MONDO:0011628,MedGen:C0268579,OMIM:606054,Orphanet:ORPHA35;CLNHGVS=NC_000003.12:g.136298064C>G;CLNREVSTAT=criteria_provided,_single_submitter;CLNSIG=Uncertain_significance;CLNVC=single_nucleotide_variant;CLNVCSO=SO:0001483;GENEINFO=PCCB:5096;MC=SO:0001583|missense_variant;ORIGIN=1;Pangolin=ENSG00000114054.14|-11:0.01|-11:-0.03
chr3	136298065	198741	G	A	.	.	ALLELEID=195901;CLNDN=not_provided;CLNDISDB=MedGen:CN517202;CLNHGVS=NC_000003.12:g.136298065G>A;CLNREVSTAT=criteria_provided,_single_submitter;CLNSIG=Uncertain_significance;CLNVC=single_nucleotide_variant;CLNVCSO=SO:0001483;GENEINFO=PCCB:5096;MC=SO:0001583|missense_variant;ORIGIN=1;RS=183013046;Pangolin=ENSG00000114054.14|-12:0.03|7:-0.0
chr3	136298070	343472	C	T	.	.	AF_ESP=0.00123;AF_EXAC=0.00097;AF_TGP=0.0004;ALLELEID=292862;CLNDN=Propionic_acidemia|not_specified;CLNDISDB=Human_Phenotype_Ontology:HP:0003353,MONDO:MONDO:0011628,MedGen:C0268579,OMIM:606054,Orphanet:ORPHA35|MedGen:CN169374;CLNHGVS=NC_000003.12:g.136298070C>T;CLNREVSTAT=criteria_provided,_conflicting_interpretations;CLNSIG=Conflicting_interpretations_of_pathogenicity;CLNSIGCONF=Likely_benign(2),Uncertain_significance(2);CLNVC=single_nucleotide_variant;CLNVCSO=SO:0001483;CLNVI=Illumina_Clinical_Services_Laboratory,Illumina:234593;GENEINFO=PCCB:5096;MC=SO:0001819|synonymous_variant;ORIGIN=1;RS=142730126;Pangolin=ENSG00000114054.14|-17:0.28|2:-0.03
chr3	136298072	899560	G	C	.	.	ALLELEID=888050;CLNDN=Propionic_acidemia;CLNDISDB=Human_Phenotype_Ontology:HP:0003353,MONDO:MONDO:0011628,MedGen:C0268579,OMIM:606054,Orphanet:ORPHA35;CLNHGVS=NC_000003.12:g.136298072G>C;CLNREVSTAT=criteria_provided,_conflicting_interpretations;CLNSIG=Conflicting_interpretations_of_pathogenicity;CLNSIGCONF=Likely_pathogenic(1),Uncertain_significance(1);CLNVC=single_nucleotide_variant;CLNVCSO=SO:0001483;CLNVI=Illumina_Clinical_Services_Laboratory,Illumina:485341;GENEINFO=PCCB:5096;MC=SO:0001583|missense_variant;ORIGIN=1;Pangolin=ENSG00000114054.14|-19:0.83|0:-0.91
chr3	136301034	634438	C	T	.	.	AF_EXAC=0.0003;AF_TGP=0.0006;ALLELEID=622327;CLNDN=Propionic_acidemia;CLNDISDB=Human_Phenotype_Ontology:HP:0003353,MONDO:MONDO:0011628,MedGen:C0268579,OMIM:606054,Orphanet:ORPHA35;CLNHGVS=NC_000003.12:g.136301034C>T;CLNREVSTAT=criteria_provided,_conflicting_interpretations;CLNSIG=Conflicting_interpretations_of_pathogenicity;CLNSIGCONF=Likely_benign(1),Uncertain_significance(2);CLNVC=single_nucleotide_variant;CLNVCSO=SO:0001483;CLNVI=Illumina_Clinical_Services_Laboratory,Illumina:655497;GENEINFO=PCCB:5096;MC=SO:0001583|missense_variant;ORIGIN=1;RS=549397464;Pangolin=ENSG00000114054.14|49:0.0|-4:-0.17
chr3	136301035	203890	G	A	.	.	AF_ESP=8e-05;ALLELEID=200036;CLNDN=Propionic_acidemia;CLNDISDB=Human_Phenotype_Ontology:HP:0003353,MONDO:MONDO:0011628,MedGen:C0268579,OMIM:606054,Orphanet:ORPHA35;CLNHGVS=NC_000003.12:g.136301035G>A;CLNREVSTAT=criteria_provided,_single_submitter;CLNSIG=Uncertain_significance;CLNVC=single_nucleotide_variant;CLNVCSO=SO:0001483;GENEINFO=PCCB:5096;MC=SO:0001583|missense_variant;ORIGIN=0;RS=147379583;Pangolin=ENSG00000114054.14|2:0.0|-5:-0.07
chr3	136301040	199033	G	T	.	.	ALLELEID=196193;CLNDN=not_provided;CLNDISDB=MedGen:CN517202;CLNHGVS=NC_000003.12:g.136301040G>T;CLNREVSTAT=criteria_provided,_single_submitter;CLNSIG=Uncertain_significance;CLNVC=single_nucleotide_variant;CLNVCSO=SO:0001483;GENEINFO=PCCB:5096;MC=SO:0001583|missense_variant;ORIGIN=1;RS=794727960;Pangolin=ENSG00000114054.14|9:0.0|-10:-0.09
chr3	136301056	566744	C	T	.	.	AF_ESP=0.00085;AF_EXAC=0.00056;AF_TGP=0.0004;ALLELEID=562456;CLNDN=Propionic_acidemia;CLNDISDB=Human_Phenotype_Ontology:HP:0003353,MONDO:MONDO:0011628,MedGen:C0268579,OMIM:606054,Orphanet:ORPHA35;CLNHGVS=NC_000003.12:g.136301056C>T;CLNREVSTAT=criteria_provided,_multiple_submitters,_no_conflicts;CLNSIG=Uncertain_significance;CLNVC=single_nucleotide_variant;CLNVCSO=SO:0001483;GENEINFO=PCCB:5096;MC=SO:0001583|missense_variant;ORIGIN=1;RS=147538201;Pangolin=ENSG00000114054.14|27:0.0|-26:-0.03
chr3	136301059	1019657	T	G	.	.	ALLELEID=1004515;CLNDN=Propionic_acidemia;CLNDISDB=Human_Phenotype_Ontology:HP:0003353,MONDO:MONDO:0011628,MedGen:C0268579,OMIM:606054,Orphanet:ORPHA35;CLNHGVS=NC_000003.12:g.136301059T>G;CLNREVSTAT=criteria_provided,_single_submitter;CLNSIG=Uncertain_significance;CLNVC=single_nucleotide_variant;CLNVCSO=SO:0001483;GENEINFO=PCCB:5096;MC=SO:0001583|missense_variant;ORIGIN=1;Pangolin=ENSG00000114054.14|-29:0.02|24:-0.0
chr3	136301072	1020466	A	C	.	.	ALLELEID=1004516;CLNDN=Propionic_acidemia;CLNDISDB=Human_Phenotype_Ontology:HP:0003353,MONDO:MONDO:0011628,MedGen:C0268579,OMIM:606054,Orphanet:ORPHA35;CLNHGVS=NC_000003.12:g.136301072A>C;CLNREVSTAT=criteria_provided,_single_submitter;CLNSIG=Uncertain_significance;CLNVC=single_nucleotide_variant;CLNVCSO=SO:0001483;GENEINFO=PCCB:5096;MC=SO:0001583|missense_variant;ORIGIN=1;Pangolin=ENSG00000114054.14|-42:0.02|-42:-0.0
chr3	136301088	1056061	A	G	.	.	ALLELEID=1041989;CLNDN=Propionic_acidemia;CLNDISDB=Human_Phenotype_Ontology:HP:0003353,MONDO:MONDO:0011628,MedGen:C0268579,OMIM:606054,Orphanet:ORPHA35;CLNHGVS=NC_000003.12:g.136301088A>G;CLNREVSTAT=criteria_provided,_single_submitter;CLNSIG=Uncertain_significance;CLNVC=single_nucleotide_variant;CLNVCSO=SO:0001483;GENEINFO=PCCB:5096;MC=SO:0001583|missense_variant;ORIGIN=1;Pangolin=ENSG00000114054.14|23:0.02|21:-0.0
chr3	136301110	864489	C	T	.	.	ALLELEID=827569;CLNDN=Propionic_acidemia;CLNDISDB=Human_Phenotype_Ontology:HP:0003353,MONDO:MONDO:0011628,MedGen:C0268579,OMIM:606054,Orphanet:ORPHA35;CLNHGVS=NC_000003.12:g.136301110C>T;CLNREVSTAT=criteria_provided,_single_submitter;CLNSIG=Uncertain_significance;CLNVC=single_nucleotide_variant;CLNVCSO=SO:0001483;GENEINFO=PCCB:5096;MC=SO:0001583|missense_variant;ORIGIN=1;Pangolin=ENSG00000114054.14|-17:0.0|1:-0.05
chr3	136316962	653691	T	G	.	.	AF_EXAC=1e-05;ALLELEID=630962;CLNDN=Propionic_acidemia;CLNDISDB=Human_Phenotype_Ontology:HP:0003353,MONDO:MONDO:0011628,MedGen:C0268579,OMIM:606054,Orphanet:ORPHA35;CLNHGVS=NC_000003.12:g.136316962T>G;CLNREVSTAT=criteria_provided,_single_submitter;CLNSIG=Uncertain_significance;CLNVC=single_nucleotide_variant;CLNVCSO=SO:0001483;GENEINFO=PCCB:5096;MC=SO:0001583|missense_variant;ORIGIN=1;RS=748708704;Pangolin=ENSG00000114054.14|-21:0.01|-38:-0.0
chr3	136316989	939293	A	G	.	.	ALLELEID=931778;CLNDN=Propionic_acidemia;CLNDISDB=Human_Phenotype_Ontology:HP:0003353,MONDO:MONDO:0011628,MedGen:C0268579,OMIM:606054,Orphanet:ORPHA35;CLNHGVS=NC_000003.12:g.136316989A>G;CLNREVSTAT=criteria_provided,_single_submitter;CLNSIG=Uncertain_significance;CLNVC=single_nucleotide_variant;CLNVCSO=SO:0001483;GENEINFO=PCCB:5096;MC=SO:0001583|missense_variant;ORIGIN=1;Pangolin=ENSG00000114054.14|-48:0.01|-48:-0.0
chr3	136317001	193599	G	C	.	.	ALLELEID=190762;CLNDN=not_provided;CLNDISDB=MedGen:CN517202;CLNHGVS=NC_000003.12:g.136317001G>C;CLNREVSTAT=criteria_provided,_single_submitter;CLNSIG=Uncertain_significance;CLNVC=single_nucleotide_variant;CLNVCSO=SO:0001483;GENEINFO=PCCB:5096;MC=SO:0001583|missense_variant;ORIGIN=1;RS=765394399;Pangolin=ENSG00000114054.14|11:0.0|0:-0.0
chr3	136317061	939354	T	C	.	.	ALLELEID=931779;CLNDN=Propionic_acidemia;CLNDISDB=Human_Phenotype_Ontology:HP:0003353,MONDO:MONDO:0011628,MedGen:C0268579,OMIM:606054,Orphanet:ORPHA35;CLNHGVS=NC_000003.12:g.136317061T>C;CLNREVSTAT=criteria_provided,_single_submitter;CLNSIG=Uncertain_significance;CLNVC=single_nucleotide_variant;CLNVCSO=SO:0001483;GENEINFO=PCCB:5096;MC=SO:0001583|missense_variant;ORIGIN=1;Pangolin=ENSG00000114054.14|-7:0.0|3:-0.01
chr3	136326836	939294	C	T	.	.	ALLELEID=931780;CLNDN=Propionic_acidemia;CLNDISDB=Human_Phenotype_Ontology:HP:0003353,MONDO:MONDO:0011628,MedGen:C0268579,OMIM:606054,Orphanet:ORPHA35;CLNHGVS=NC_000003.12:g.136326836C>T;CLNREVSTAT=criteria_provided,_single_submitter;CLNSIG=Uncertain_significance;CLNVC=single_nucleotide_variant;CLNVCSO=SO:0001483;GENEINFO=PCCB:5096;MC=SO:0001583|missense_variant;ORIGIN=1;Pangolin=ENSG00000114054.14|-2:0.01|-33:-0.01
chr3	136326839	558201	G	A	.	.	AF_ESP=0.00031;AF_EXAC=3e-05;AF_TGP=0.0006;ALLELEID=542936;CLNDN=Propionic_acidemia;CLNDISDB=Human_Phenotype_Ontology:HP:0003353,MONDO:MONDO:0011628,MedGen:C0268579,OMIM:606054,Orphanet:ORPHA35;CLNHGVS=NC_000003.12:g.136326839G>A;CLNREVSTAT=criteria_provided,_single_submitter;CLNSIG=Uncertain_significance;CLNVC=single_nucleotide_variant;CLNVCSO=SO:0001483;GENEINFO=PCCB:5096;MC=SO:0001583|missense_variant;ORIGIN=0;RS=142982097;Pangolin=ENSG00000114054.14|10:0.0|-36:-0.01
chr3	136326839	558333	G	T	.	.	ALLELEID=542786;CLNDN=Propionic_acidemia;CLNDISDB=Human_Phenotype_Ontology:HP:0003353,MONDO:MONDO:0011628,MedGen:C0268579,OMIM:606054,Orphanet:ORPHA35;CLNHGVS=NC_000003.12:g.136326839G>T;CLNREVSTAT=criteria_provided,_single_submitter;CLNSIG=Uncertain_significance;CLNVC=single_nucleotide_variant;CLNVCSO=SO:0001483;GENEINFO=PCCB:5096;MC=SO:0001583|missense_variant;ORIGIN=0;RS=142982097;Pangolin=ENSG00000114054.14|10:0.0|-36:-0.01
chr3	136326844	859270	G	T	.	.	ALLELEID=827570;CLNDN=Propionic_acidemia;CLNDISDB=Human_Phenotype_Ontology:HP:0003353,MONDO:MONDO:0011628,MedGen:C0268579,OMIM:606054,Orphanet:ORPHA35;CLNHGVS=NC_000003.12:g.136326844G>T;CLNREVSTAT=criteria_provided,_single_submitter;CLNSIG=Uncertain_significance;CLNVC=single_nucleotide_variant;CLNVCSO=SO:0001483;GENEINFO=PCCB:5096;MC=SO:0001583|missense_variant;ORIGIN=1;Pangolin=ENSG00000114054.14|5:0.04|-41:-0.02
chr3	136326854	557515	G	A	.	.	ALLELEID=542975;CLNDN=Propionic_acidemia;CLNDISDB=Human_Phenotype_Ontology:HP:0003353,MONDO:MONDO:0011628,MedGen:C0268579,OMIM:606054,Orphanet:ORPHA35;CLNHGVS=NC_000003.12:g.136326854G>A;CLNREVSTAT=criteria_provided,_single_submitter;CLNSIG=Uncertain_significance;CLNVC=single_nucleotide_variant;CLNVCSO=SO:0001483;GENEINFO=PCCB:5096;MC=SO:0001583|missense_variant;ORIGIN=0;RS=1024773388;Pangolin=ENSG00000114054.14|-21:0.0|-5:-0.0
chr3	136326866	343473	A	G	.	.	AF_ESP=0.00015;AF_EXAC=0.00019;AF_TGP=0.0004;ALLELEID=289666;CLNDN=Propionic_acidemia|not_provided;CLNDISDB=Human_Phenotype_Ontology:HP:0003353,MONDO:MONDO:0011628,MedGen:C0268579,OMIM:606054,Orphanet:ORPHA35|MedGen:CN517202;CLNHGVS=NC_000003.12:g.136326866A>G;CLNREVSTAT=criteria_provided,_multiple_submitters,_no_conflicts;CLNSIG=Uncertain_significance;CLNVC=single_nucleotide_variant;CLNVCSO=SO:0001483;CLNVI=Illumina_Clinical_Services_Laboratory,Illumina:444321;GENEINFO=PCCB:5096;MC=SO:0001583|missense_variant;ORIGIN=1;RS=151078515;Pangolin=ENSG00000114054.14|44:0.0|-33:-0.0
chr3	136326881	496027	C	T	.	.	AF_EXAC=0.0001;ALLELEID=487034;CLNDN=not_provided;CLNDISDB=MedGen:CN517202;CLNHGVS=NC_000003.12:g.136326881C>T;CLNREVSTAT=criteria_provided,_single_submitter;CLNSIG=Uncertain_significance;CLNVC=single_nucleotide_variant;CLNVCSO=SO:0001483;GENEINFO=PCCB:5096;MC=SO:0001583|missense_variant;ORIGIN=1;RS=201880353;Pangolin=ENSG00000114054.14|33:0.0|29:-0.0
chr3	136327147	343474	A	G	.	.	ALLELEID=292863;CLNDN=Propionic_acidemia;CLNDISDB=Human_Phenotype_Ontology:HP:0003353,MONDO:MONDO:0011628,MedGen:C0268579,OMIM:606054,Orphanet:ORPHA35;CLNHGVS=NC_000003.12:g.136327147A>G;CLNREVSTAT=criteria_provided,_multiple_submitters,_no_conflicts;CLNSIG=Uncertain_significance;CLNVC=single_nucleotide_variant;CLNVCSO=SO:0001483;CLNVI=Illumina_Clinical_Services_Laboratory,Illumina:829585;GENEINFO=PCCB:5096;MC=SO:0001627|intron_variant;ORIGIN=1;RS=886058019;Pangolin=ENSG00000114054.14|8:0.0|14:-0.02
chr3	136327176	631907	GC	G	.	.	ALLELEID=620108;CLNDN=Propionic_acidemia;CLNDISDB=Human_Phenotype_Ontology:HP:0003353,MONDO:MONDO:0011628,MedGen:C0268579,OMIM:606054,Orphanet:ORPHA35;CLNHGVS=NC_000003.12:g.136327177del;CLNREVSTAT=criteria_provided,_single_submitter;CLNSIG=Uncertain_significance;CLNVC=Deletion;CLNVCSO=SO:0000159;CLNVI=Illumina_Clinical_Services_Laboratory,Illumina:617058;GENEINFO=PCCB:5096;MC=SO:0001589|frameshift_variant;ORIGIN=1;RS=1560033769;Pangolin=ENSG00000114054.14|-15:0.03|-10:-0.0
chr3	136327181	631908	AT	A	.	.	ALLELEID=620109;CLNDN=Propionic_acidemia;CLNDISDB=Human_Phenotype_Ontology:HP:0003353,MONDO:MONDO:0011628,MedGen:C0268579,OMIM:606054,Orphanet:ORPHA35;CLNHGVS=NC_000003.12:g.136327182del;CLNREVSTAT=criteria_provided,_single_submitter;CLNSIG=Uncertain_significance;CLNVC=Deletion;CLNVCSO=SO:0000159;CLNVI=Illumina_Clinical_Services_Laboratory,Illumina:617060;GENEINFO=PCCB:5096;MC=SO:0001589|frameshift_variant;ORIGIN=1;RS=1560033794;Pangolin=ENSG00000114054.14|-20:0.02|-20:-0.01
chr3	136327185	557302	G	A	.	.	AF_EXAC=2e-05;ALLELEID=542980;CLNDN=Propionic_acidemia;CLNDISDB=Human_Phenotype_Ontology:HP:0003353,MONDO:MONDO:0011628,MedGen:C0268579,OMIM:606054,Orphanet:ORPHA35;CLNHGVS=NC_000003.12:g.136327185G>A;CLNREVSTAT=criteria_provided,_conflicting_interpretations;CLNSIG=Conflicting_interpretations_of_pathogenicity;CLNSIGCONF=Likely_pathogenic(1),Uncertain_significance(1);CLNVC=single_nucleotide_variant;CLNVCSO=SO:0001483;GENEINFO=PCCB:5096;MC=SO:0001583|missense_variant;ORIGIN=1;RS=778742647;Pangolin=ENSG00000114054.14|-24:0.01|-30:-0.0
chr3	136327206	444619	A	G	.	.	AF_EXAC=1e-05;ALLELEID=438259;CLNDN=not_provided;CLNDISDB=MedGen:CN517202;CLNHGVS=NC_000003.12:g.136327206A>G;CLNREVSTAT=criteria_provided,_single_submitter;CLNSIG=Uncertain_significance;CLNVC=single_nucleotide_variant;CLNVCSO=SO:0001483;GENEINFO=PCCB:5096;MC=SO:0001583|missense_variant;ORIGIN=1;RS=768882976;Pangolin=ENSG00000114054.14|50:0.0|-45:-0.01
chr3	136327209	900700	C	G	.	.	ALLELEID=888051;CLNDN=Propionic_acidemia;CLNDISDB=Human_Phenotype_Ontology:HP:0003353,MONDO:MONDO:0011628,MedGen:C0268579,OMIM:606054,Orphanet:ORPHA35;CLNHGVS=NC_000003.12:g.136327209C>G;CLNREVSTAT=criteria_provided,_single_submitter;CLNSIG=Uncertain_significance;CLNVC=single_nucleotide_variant;CLNVCSO=SO:0001483;CLNVI=Illumina_Clinical_Services_Laboratory,Illumina:727174;GENEINFO=PCCB:5096;MC=SO:0001583|missense_variant;ORIGIN=1;Pangolin=ENSG00000114054.14|-48:0.0|-48:-0.0
chr3	136327218	624228	A	G	.	.	ALLELEID=612639;CLNDN=not_provided;CLNDISDB=MedGen:CN517202;CLNHGVS=NC_000003.12:g.136327218A>G;CLNREVSTAT=criteria_provided,_single_submitter;CLNSIG=Uncertain_significance;CLNVC=single_nucleotide_variant;CLNVCSO=SO:0001483;GENEINFO=PCCB:5096;MC=SO:0001583|missense_variant;ORIGIN=1;RS=1560033862;Pangolin=ENSG00000114054.14|37:0.0|2:-0.0
chr3	136327255	1015035	G	C	.	.	ALLELEID=1004517;CLNDN=Propionic_acidemia;CLNDISDB=Human_Phenotype_Ontology:HP:0003353,MONDO:MONDO:0011628,MedGen:C0268579,OMIM:606054,Orphanet:ORPHA35;CLNHGVS=NC_000003.12:g.136327255G>C;CLNREVSTAT=criteria_provided,_single_submitter;CLNSIG=Uncertain_significance;CLNVC=single_nucleotide_variant;CLNVCSO=SO:0001483;GENEINFO=PCCB:5096;MC=SO:0001583|missense_variant;ORIGIN=1;Pangolin=ENSG00000114054.14|-4:0.03|0:-0.34
chr3	136327686	790938	C	T	.	.	AF_ESP=0.00015;AF_EXAC=0.00051;AF_TGP=0.0018;ALLELEID=708603;CLNDN=Propionic_acidemia;CLNDISDB=Human_Phenotype_Ontology:HP:0003353,MONDO:MONDO:0011628,MedGen:C0268579,OMIM:606054,Orphanet:ORPHA35;CLNHGVS=NC_000003.12:g.136327686C>T;CLNREVSTAT=criteria_provided,_conflicting_interpretations;CLNSIG=Conflicting_interpretations_of_pathogenicity;CLNSIGCONF=Likely_benign(1),Uncertain_significance(1);CLNVC=single_nucleotide_variant;CLNVCSO=SO:0001483;CLNVI=Illumina_Clinical_Services_Laboratory,Illumina:1355147;GENEINFO=PCCB:5096;MC=SO:0001583|missense_variant;ORIGIN=1;RS=145135400;Pangolin=ENSG00000114054.14|46:0.0|46:-0.0
chr3	136327689	423569	A	C	.	.	ALLELEID=406123;CLNDN=not_provided;CLNDISDB=MedGen:CN517202;CLNHGVS=NC_000003.12:g.136327689A>C;CLNREVSTAT=criteria_provided,_single_submitter;CLNSIG=Uncertain_significance;CLNVC=single_nucleotide_variant;CLNVCSO=SO:0001483;GENEINFO=PCCB:5096;MC=SO:0001583|missense_variant;ORIGIN=1;RS=746240889;Pangolin=ENSG00000114054.14|43:0.0|43:-0.0
chr3	136327704	1001139	C	T	.	.	ALLELEID=989278;CLNDN=Propionic_acidemia;CLNDISDB=Human_Phenotype_Ontology:HP:0003353,MONDO:MONDO:0011628,MedGen:C0268579,OMIM:606054,Orphanet:ORPHA35;CLNHGVS=NC_000003.12:g.136327704C>T;CLNREVSTAT=criteria_provided,_single_submitter;CLNSIG=Uncertain_significance;CLNVC=single_nucleotide_variant;CLNVCSO=SO:0001483;GENEINFO=PCCB:5096;MC=SO:0001583|missense_variant;ORIGIN=1;Pangolin=ENSG00000114054.14|28:0.0|6:-0.0
chr3	136327706	343475	G	A	.	.	AF_EXAC=0.00027;AF_TGP=0.0004;ALLELEID=288918;CLNDN=Propionic_acidemia;CLNDISDB=Human_Phenotype_Ontology:HP:0003353,MONDO:MONDO:0011628,MedGen:C0268579,OMIM:606054,Orphanet:ORPHA35;CLNHGVS=NC_000003.12:g.136327706G>A;CLNREVSTAT=criteria_provided,_multiple_submitters,_no_conflicts;CLNSIG=Uncertain_significance;CLNVC=single_nucleotide_variant;CLNVCSO=SO:0001483;CLNVI=Illumina_Clinical_Services_Laboratory,Illumina:295805;GENEINFO=PCCB:5096;MC=SO:0001583|missense_variant;ORIGIN=1;RS=542389615;Pangolin=ENSG00000114054.14|26:0.0|26:-0.0
chr3	136327718	203892	G	A	.	.	ALLELEID=200040;CLNDN=not_provided;CLNDISDB=MedGen:CN517202;CLNHGVS=NC_000003.12:g.136327718G>A;CLNREVSTAT=criteria_provided,_single_submitter;CLNSIG=Uncertain_significance;CLNVC=single_nucleotide_variant;CLNVCSO=SO:0001483;GENEINFO=PCCB:5096;MC=SO:0001583|missense_variant;ORIGIN=1;RS=796052026;Pangolin=ENSG00000114054.14|14:0.0|14:-0.0
chr3	136327735	1002126	G	A	.	.	ALLELEID=989279;CLNDN=Propionic_acidemia;CLNDISDB=Human_Phenotype_Ontology:HP:0003353,MONDO:MONDO:0011628,MedGen:C0268579,OMIM:606054,Orphanet:ORPHA35;CLNHGVS=NC_000003.12:g.136327735G>A;CLNREVSTAT=criteria_provided,_single_submitter;CLNSIG=Uncertain_significance;CLNVC=single_nucleotide_variant;CLNVCSO=SO:0001483;GENEINFO=PCCB:5096;MC=SO:0001627|intron_variant;ORIGIN=1;Pangolin=ENSG00000114054.14|-3:0.0|34:-0.0
chr3	136328761	343476	G	A	.	.	ALLELEID=288924;CLNDN=Propionic_acidemia;CLNDISDB=Human_Phenotype_Ontology:HP:0003353,MONDO:MONDO:0011628,MedGen:C0268579,OMIM:606054,Orphanet:ORPHA35;CLNHGVS=NC_000003.12:g.136328761G>A;CLNREVSTAT=criteria_provided,_multiple_submitters,_no_conflicts;CLNSIG=Uncertain_significance;CLNVC=single_nucleotide_variant;CLNVCSO=SO:0001483;CLNVI=Illumina_Clinical_Services_Laboratory,Illumina:125809|UniProtKB_(protein):P05166#VAR_023858;GENEINFO=PCCB:5096;MC=SO:0001583|missense_variant;ORIGIN=1;RS=775563122;Pangolin=ENSG00000114054.14|2:0.02|-3:-0.0
chr3	136328780	343477	A	G	.	.	AF_ESP=0.00038;AF_EXAC=0.00039;AF_TGP=0.0002;ALLELEID=288925;CLNDN=Global_developmental_delay|Hyperammonemia|Propionic_acidemia|not_provided;CLNDISDB=Human_Phenotype_Ontology:HP:0000754,Human_Phenotype_Ontology:HP:0001255,Human_Phenotype_Ontology:HP:0001263,Human_Phenotype_Ontology:HP:0001277,Human_Phenotype_Ontology:HP:0001292,Human_Phenotype_Ontology:HP:0002433,Human_Phenotype_Ontology:HP:0002473,Human_Phenotype_Ontology:HP:0002532,Human_Phenotype_Ontology:HP:0006793,Human_Phenotype_Ontology:HP:0006867,Human_Phenotype_Ontology:HP:0006885,Human_Phenotype_Ontology:HP:0006935,Human_Phenotype_Ontology:HP:0007005,Human_Phenotype_Ontology:HP:0007094,Human_Phenotype_Ontology:HP:0007106,Human_Phenotype_Ontology:HP:0007174,Human_Phenotype_Ontology:HP:0007224,Human_Phenotype_Ontology:HP:0007228,Human_Phenotype_Ontology:HP:0007342,MedGen:C0557874|Human_Phenotype_Ontology:HP:0001987,Human_Phenotype_Ontology:HP:0008308,Human_Phenotype_Ontology:HP:0008334,MedGen:C0220994|Human_Phenotype_Ontology:HP:0003353,MONDO:MONDO:0011628,MedGen:C0268579,OMIM:606054,Orphanet:ORPHA35|MedGen:CN517202;CLNHGVS=NC_000003.12:g.136328780A>G;CLNREVSTAT=criteria_provided,_conflicting_interpretations;CLNSIG=Conflicting_interpretations_of_pathogenicity;CLNSIGCONF=Likely_benign(1),Uncertain_significance(3);CLNVC=single_nucleotide_variant;CLNVCSO=SO:0001483;CLNVI=Illumina_Clinical_Services_Laboratory,Illumina:271927;GENEINFO=PCCB:5096;MC=SO:0001583|missense_variant;ORIGIN=1;RS=145628302;Pangolin=ENSG00000114054.14|-22:0.0|-22:-0.0
chr3	136328811	343478	A	G	.	.	ALLELEID=292633;CLNDN=Propionic_acidemia|not_specified;CLNDISDB=Human_Phenotype_Ontology:HP:0003353,MONDO:MONDO:0011628,MedGen:C0268579,OMIM:606054,Orphanet:ORPHA35|MedGen:CN169374;CLNHGVS=NC_000003.12:g.136328811A>G;CLNREVSTAT=criteria_provided,_conflicting_interpretations;CLNSIG=Conflicting_interpretations_of_pathogenicity;CLNSIGCONF=Likely_benign(2),Uncertain_significance(1);CLNVC=single_nucleotide_variant;CLNVCSO=SO:0001483;CLNVI=Illumina_Clinical_Services_Laboratory,Illumina:615026;GENEINFO=PCCB:5096;MC=SO:0001819|synonymous_variant;ORIGIN=1;RS=781556055;Pangolin=ENSG00000114054.14|46:0.01|2:-0.0
chr3	136328815	1031610	T	C	.	.	ALLELEID=1019756;CLNDN=Propionic_acidemia;CLNDISDB=Human_Phenotype_Ontology:HP:0003353,MONDO:MONDO:0011628,MedGen:C0268579,OMIM:606054,Orphanet:ORPHA35;CLNHGVS=NC_000003.12:g.136328815T>C;CLNREVSTAT=criteria_provided,_single_submitter;CLNSIG=Uncertain_significance;CLNVC=single_nucleotide_variant;CLNVCSO=SO:0001483;GENEINFO=PCCB:5096;MC=SO:0001583|missense_variant;ORIGIN=8;Pangolin=ENSG00000114054.14|10:0.0|42:-0.0
chr3	136328840	1042416	T	C	.	.	ALLELEID=1025025;CLNDN=Propionic_acidemia;CLNDISDB=Human_Phenotype_Ontology:HP:0003353,MONDO:MONDO:0011628,MedGen:C0268579,OMIM:606054,Orphanet:ORPHA35;CLNHGVS=NC_000003.12:g.136328840T>C;CLNREVSTAT=criteria_provided,_single_submitter;CLNSIG=Uncertain_significance;CLNVC=single_nucleotide_variant;CLNVCSO=SO:0001483;GENEINFO=PCCB:5096;MC=SO:0001583|missense_variant;ORIGIN=1;Pangolin=ENSG00000114054.14|17:0.0|17:-0.0
chr3	136328841	1064377	C	G	.	.	ALLELEID=1041990;CLNDN=Propionic_acidemia;CLNDISDB=Human_Phenotype_Ontology:HP:0003353,MONDO:MONDO:0011628,MedGen:C0268579,OMIM:606054,Orphanet:ORPHA35;CLNHGVS=NC_000003.12:g.136328841C>G;CLNREVSTAT=criteria_provided,_single_submitter;CLNSIG=Uncertain_significance;CLNVC=single_nucleotide_variant;CLNVCSO=SO:0001483;GENEINFO=PCCB:5096;MC=SO:0001583|missense_variant;ORIGIN=1;Pangolin=ENSG00000114054.14|16:0.0|-28:-0.0
chr3	136329906	556370	GT	G	.	.	ALLELEID=542949;CLNDN=Propionic_acidemia;CLNDISDB=Human_Phenotype_Ontology:HP:0003353,MONDO:MONDO:0011628,MedGen:C0268579,OMIM:606054,Orphanet:ORPHA35;CLNHGVS=NC_000003.12:g.136329909del;CLNREVSTAT=criteria_provided,_single_submitter;CLNSIG=Uncertain_significance;CLNVC=Deletion;CLNVCSO=SO:0000159;GENEINFO=PCCB:5096;MC=SO:0001589|frameshift_variant;ORIGIN=0;RS=1553785139;Pangolin=ENSG00000114054.14|-1:0.01|-4:-0.0
chr3	136329920	971266	T	C	.	.	ALLELEID=953345;CLNDN=Propionic_acidemia;CLNDISDB=Human_Phenotype_Ontology:HP:0003353,MONDO:MONDO:0011628,MedGen:C0268579,OMIM:606054,Orphanet:ORPHA35;CLNHGVS=NC_000003.12:g.136329920T>C;CLNREVSTAT=criteria_provided,_single_submitter;CLNSIG=Uncertain_significance;CLNVC=single_nucleotide_variant;CLNVCSO=SO:0001483;GENEINFO=PCCB:5096;MC=SO:0001583|missense_variant;ORIGIN=1;Pangolin=ENSG00000114054.14|-15:0.0|-15:-0.0
chr3	136329926	343479	A	G	.	.	ALLELEID=288927;CLNDN=Propionic_acidemia;CLNDISDB=Human_Phenotype_Ontology:HP:0003353,MONDO:MONDO:0011628,MedGen:C0268579,OMIM:606054,Orphanet:ORPHA35;CLNHGVS=NC_000003.12:g.136329926A>G;CLNREVSTAT=criteria_provided,_multiple_submitters,_no_conflicts;CLNSIG=Uncertain_significance;CLNVC=single_nucleotide_variant;CLNVCSO=SO:0001483;CLNVI=Illumina_Clinical_Services_Laboratory,Illumina:455396;GENEINFO=PCCB:5096;MC=SO:0001583|missense_variant;ORIGIN=1;RS=886058020;Pangolin=ENSG00000114054.14|-21:0.0|-21:-0.0
chr3	136329928	558215	CCTT	C	.	.	ALLELEID=542988;CLNDN=Propionic_acidemia;CLNDISDB=Human_Phenotype_Ontology:HP:0003353,MONDO:MONDO:0011628,MedGen:C0268579,OMIM:606054,Orphanet:ORPHA35;CLNHGVS=NC_000003.12:g.136329930_136329932TTC[1];CLNREVSTAT=criteria_provided,_single_submitter;CLNSIG=Uncertain_significance;CLNVC=Microsatellite;CLNVCSO=SO:0000289;GENEINFO=PCCB:5096;MC=SO:0001822|inframe_deletion;ORIGIN=0;RS=1553785152;Pangolin=ENSG00000114054.14|-23:0.01|1:-0.0
chr3	136329941	849881	G	A	.	.	ALLELEID=827572;CLNDN=Propionic_acidemia;CLNDISDB=Human_Phenotype_Ontology:HP:0003353,MONDO:MONDO:0011628,MedGen:C0268579,OMIM:606054,Orphanet:ORPHA35;CLNHGVS=NC_000003.12:g.136329941G>A;CLNREVSTAT=criteria_provided,_conflicting_interpretations;CLNSIG=Conflicting_interpretations_of_pathogenicity;CLNSIGCONF=Likely_pathogenic(1),Uncertain_significance(1);CLNVC=single_nucleotide_variant;CLNVCSO=SO:0001483;GENEINFO=PCCB:5096;MC=SO:0001583|missense_variant;ORIGIN=1;Pangolin=ENSG00000114054.14|43:0.0|43:-0.01
chr3	136329960	557048	C	CCTG	.	.	ALLELEID=542989;CLNDN=Propionic_acidemia;CLNDISDB=Human_Phenotype_Ontology:HP:0003353,MONDO:MONDO:0011628,MedGen:C0268579,OMIM:606054,Orphanet:ORPHA35;CLNHGVS=NC_000003.12:g.136329961_136329963dup;CLNREVSTAT=criteria_provided,_single_submitter;CLNSIG=Uncertain_significance;CLNVC=Duplication;CLNVCSO=SO:1000035;GENEINFO=PCCB:5096;MC=SO:0001821|inframe_insertion;ORIGIN=0;RS=1553785169;Pangolin=ENSG00000114054.14|27:0.01|27:-0.03
chr3	136329961	1015018	C	G	.	.	ALLELEID=1004518;CLNDN=Propionic_acidemia;CLNDISDB=Human_Phenotype_Ontology:HP:0003353,MONDO:MONDO:0011628,MedGen:C0268579,OMIM:606054,Orphanet:ORPHA35;CLNHGVS=NC_000003.12:g.136329961C>G;CLNREVSTAT=criteria_provided,_single_submitter;CLNSIG=Uncertain_significance;CLNVC=single_nucleotide_variant;CLNVCSO=SO:0001483;GENEINFO=PCCB:5096;MC=SO:0001583|missense_variant;ORIGIN=1;Pangolin=ENSG00000114054.14|23:0.01|0:-0.0
```
