## Supplementary Data 1 for "Predicting RNA splicing from DNA sequence using Pangolin": clinvar_pangolin_all.chr.filtered.chr1-22-X-Y.uncertain.vcf (part 56 of 229)

```
chr3	136329976	582745	A	G	.	.	ALLELEID=562477;CLNDN=Propionic_acidemia;CLNDISDB=Human_Phenotype_Ontology:HP:0003353,MONDO:MONDO:0011628,MedGen:C0268579,OMIM:606054,Orphanet:ORPHA35;CLNHGVS=NC_000003.12:g.136329976A>G;CLNREVSTAT=criteria_provided,_single_submitter;CLNSIG=Uncertain_significance;CLNVC=single_nucleotide_variant;CLNVCSO=SO:0001483;GENEINFO=PCCB:5096;MC=SO:0001583|missense_variant;ORIGIN=1;RS=1560035695;Pangolin=ENSG00000114054.14|8:0.0|8:-0.03
chr3	136330070	343480	C	T	.	.	AF_ESP=0.00169;AF_EXAC=0.00045;AF_TGP=0.0004;ALLELEID=289680;CLNDN=Propionic_acidemia;CLNDISDB=Human_Phenotype_Ontology:HP:0003353,MONDO:MONDO:0011628,MedGen:C0268579,OMIM:606054,Orphanet:ORPHA35;CLNHGVS=NC_000003.12:g.136330070C>T;CLNREVSTAT=criteria_provided,_single_submitter;CLNSIG=Uncertain_significance;CLNVC=single_nucleotide_variant;CLNVCSO=SO:0001483;CLNVI=Illumina_Clinical_Services_Laboratory,Illumina:759075;GENEINFO=PCCB:5096;MC=SO:0001624|3_prime_UTR_variant;ORIGIN=1;RS=201452852;Pangolin=ENSG00000114054.14|38:0.0|-48:-0.0
chr3	136330117	343481	C	A	.	.	AF_TGP=0.0016;ALLELEID=288928;CLNDN=Propionic_acidemia;CLNDISDB=Human_Phenotype_Ontology:HP:0003353,MONDO:MONDO:0011628,MedGen:C0268579,OMIM:606054,Orphanet:ORPHA35;CLNHGVS=NC_000003.12:g.136330117C>A;CLNREVSTAT=criteria_provided,_single_submitter;CLNSIG=Uncertain_significance;CLNVC=single_nucleotide_variant;CLNVCSO=SO:0001483;CLNVI=Illumina_Clinical_Services_Laboratory,Illumina:116308;GENEINFO=PCCB:5096;MC=SO:0001624|3_prime_UTR_variant;ORIGIN=1;RS=115533065;Pangolin=ENSG00000114054.14|6:0.0|29:-0.0
chr3	136330150	343482	TATTAA	T	.	.	ALLELEID=292874;CLNDN=Propionic_acidemia;CLNDISDB=Human_Phenotype_Ontology:HP:0003353,MONDO:MONDO:0011628,MedGen:C0268579,OMIM:606054,Orphanet:ORPHA35;CLNHGVS=NC_000003.12:g.136330154_136330158del;CLNREVSTAT=criteria_provided,_single_submitter;CLNSIG=Uncertain_significance;CLNVC=Deletion;CLNVCSO=SO:0000159;CLNVI=Illumina_Clinical_Services_Laboratory,Illumina:647085;GENEINFO=PCCB:5096;MC=SO:0001624|3_prime_UTR_variant;ORIGIN=1;RS=886058021;Pangolin=ENSG00000114054.14|35:0.0|-27:-0.0
chr3	136343856	1047329	C	A	.	.	ALLELEID=1025026;CLNDN=not_provided;CLNDISDB=MedGen:CN517202;CLNHGVS=NC_000003.12:g.136343856C>A;CLNREVSTAT=criteria_provided,_single_submitter;CLNSIG=Uncertain_significance;CLNVC=single_nucleotide_variant;CLNVCSO=SO:0001483;GENEINFO=STAG1:10274;MC=SO:0001583|missense_variant;ORIGIN=1;Pangolin=ENSG00000118007.13|-12:0.0|-24:-0.0
chr3	136349325	996953	A	G	.	.	ALLELEID=984664;CLNDN=Intellectual_disability,_autosomal_dominant_47;CLNDISDB=MONDO:MONDO:0030912,MedGen:C4539951,OMIM:617635,Orphanet:ORPHA502434;CLNHGVS=NC_000003.12:g.136349325A>G;CLNREVSTAT=criteria_provided,_single_submitter;CLNSIG=Uncertain_significance;CLNVC=single_nucleotide_variant;CLNVCSO=SO:0001483;GENEINFO=STAG1:10274;MC=SO:0001583|missense_variant;ORIGIN=1;Pangolin=ENSG00000118007.13|38:0.06|4:-0.01
chr3	136357814	624229	G	C	.	.	ALLELEID=612640;CLNDN=not_provided;CLNDISDB=MedGen:CN517202;CLNHGVS=NC_000003.12:g.136357814G>C;CLNREVSTAT=criteria_provided,_single_submitter;CLNSIG=Uncertain_significance;CLNVC=single_nucleotide_variant;CLNVCSO=SO:0001483;GENEINFO=STAG1:10274;MC=SO:0001583|missense_variant;ORIGIN=1;RS=1560055490;Pangolin=ENSG00000118007.13|34:0.0|34:-0.0
chr3	136363412	870957	A	G	.	.	ALLELEID=859225;CLNDN=not_provided;CLNDISDB=MedGen:CN517202;CLNHGVS=NC_000003.12:g.136363412A>G;CLNREVSTAT=criteria_provided,_single_submitter;CLNSIG=Uncertain_significance;CLNVC=single_nucleotide_variant;CLNVCSO=SO:0001483;GENEINFO=STAG1:10274;MC=SO:0001583|missense_variant;ORIGIN=1;Pangolin=ENSG00000118007.13|-46:0.01|40:-0.0
chr3	136366981	982954	T	A	.	.	ALLELEID=970756;CLNDN=Intellectual_disability,_autosomal_dominant_47;CLNDISDB=MONDO:MONDO:0030912,MedGen:C4539951,OMIM:617635,Orphanet:ORPHA502434;CLNHGVS=NC_000003.12:g.136366981T>A;CLNREVSTAT=criteria_provided,_single_submitter;CLNSIG=Uncertain_significance;CLNVC=single_nucleotide_variant;CLNVCSO=SO:0001483;CLNVI=Institute_of_Human_Genetics,_University_of_Leipzig_Medical_Center:CV_varv_685;GENEINFO=STAG1:10274;MC=SO:0001583|missense_variant;ORIGIN=0;Pangolin=ENSG00000118007.13|-38:0.01|28:-0.0
chr3	136369150	916075	C	T	.	.	ALLELEID=904283;CLNDN=not_provided;CLNDISDB=MedGen:CN517202;CLNHGVS=NC_000003.12:g.136369150C>T;CLNREVSTAT=criteria_provided,_single_submitter;CLNSIG=Uncertain_significance;CLNVC=single_nucleotide_variant;CLNVCSO=SO:0001483;CLNVI=Laboratory_of_Molecular_Genetics_(Pr._Bezieau's_lab),_CHU_de_Nantes:CLIN231;GENEINFO=STAG1:10274;MC=SO:0001583|missense_variant;ORIGIN=1;Pangolin=ENSG00000118007.13|-48:0.0|-42:-0.02
chr3	136369208	871312	C	G	.	.	ALLELEID=859226;CLNDN=not_provided;CLNDISDB=MedGen:CN517202;CLNHGVS=NC_000003.12:g.136369208C>G;CLNREVSTAT=criteria_provided,_single_submitter;CLNSIG=Uncertain_significance;CLNVC=single_nucleotide_variant;CLNVCSO=SO:0001483;GENEINFO=STAG1:10274;MC=SO:0001583|missense_variant;ORIGIN=1;Pangolin=ENSG00000118007.13|20:0.0|36:-0.01
chr3	136369261	986280	G	A	.	.	ALLELEID=973334;CLNDN=Inborn_genetic_diseases;CLNDISDB=MeSH:D030342,MedGen:C0950123;CLNHGVS=NC_000003.12:g.136369261G>A;CLNREVSTAT=criteria_provided,_single_submitter;CLNSIG=Uncertain_significance;CLNVC=single_nucleotide_variant;CLNVCSO=SO:0001483;GENEINFO=STAG1:10274;MC=SO:0001583|missense_variant;ORIGIN=1;Pangolin=ENSG00000118007.13|-17:0.38|21:-0.15
chr3	136377671	451030	C	A	.	.	AF_EXAC=1e-05;ALLELEID=443366;CLNDN=not_provided;CLNDISDB=MedGen:CN517202;CLNHGVS=NC_000003.12:g.136377671C>A;CLNREVSTAT=criteria_provided,_multiple_submitters,_no_conflicts;CLNSIG=Uncertain_significance;CLNVC=single_nucleotide_variant;CLNVCSO=SO:0001483;GENEINFO=STAG1:10274;MC=SO:0001583|missense_variant;ORIGIN=1;RS=760764098;Pangolin=ENSG00000118007.13|-7:0.0|-11:-0.01
chr3	136377724	1028434	A	G	.	.	ALLELEID=1016172;CLNDN=Intellectual_disability,_autosomal_dominant_47;CLNDISDB=MONDO:MONDO:0030912,MedGen:C4539951,OMIM:617635,Orphanet:ORPHA502434;CLNHGVS=NC_000003.12:g.136377724A>G;CLNREVSTAT=criteria_provided,_single_submitter;CLNSIG=Uncertain_significance;CLNVC=single_nucleotide_variant;CLNVCSO=SO:0001483;GENEINFO=STAG1:10274;MC=SO:0001583|missense_variant;ORIGIN=0;Pangolin=ENSG00000118007.13|25:0.0|28:-0.01
chr3	136377745	1028433	A	G	.	.	ALLELEID=1016173;CLNDN=Intellectual_disability,_autosomal_dominant_47;CLNDISDB=MONDO:MONDO:0030912,MedGen:C4539951,OMIM:617635,Orphanet:ORPHA502434;CLNHGVS=NC_000003.12:g.136377745A>G;CLNREVSTAT=criteria_provided,_single_submitter;CLNSIG=Uncertain_significance;CLNVC=single_nucleotide_variant;CLNVCSO=SO:0001483;GENEINFO=STAG1:10274;MC=SO:0001583|missense_variant;ORIGIN=0;Pangolin=ENSG00000118007.13|7:0.01|-50:-0.0
chr3	136398772	1032366	T	G	.	.	ALLELEID=1019757;CLNDN=Intellectual_disability,_autosomal_dominant_47;CLNDISDB=MONDO:MONDO:0030912,MedGen:C4539951,OMIM:617635,Orphanet:ORPHA502434;CLNHGVS=NC_000003.12:g.136398772T>G;CLNREVSTAT=criteria_provided,_single_submitter;CLNSIG=Uncertain_significance;CLNVC=single_nucleotide_variant;CLNVCSO=SO:0001483;GENEINFO=STAG1:10274;MC=SO:0001583|missense_variant;ORIGIN=8;Pangolin=ENSG00000118007.13|-23:0.0|9:-0.0
chr3	136398828	985043	A	C	.	.	ALLELEID=973335;CLNDN=Inborn_genetic_diseases;CLNDISDB=MeSH:D030342,MedGen:C0950123;CLNHGVS=NC_000003.12:g.136398828A>C;CLNREVSTAT=criteria_provided,_single_submitter;CLNSIG=Uncertain_significance;CLNVC=single_nucleotide_variant;CLNVCSO=SO:0001483;GENEINFO=STAG1:10274;MC=SO:0001583|missense_variant;ORIGIN=1;Pangolin=ENSG00000118007.13|-1:0.0|-3:-0.08
chr3	136421124	1028432	A	G	.	.	ALLELEID=1016174;CLNDN=Intellectual_disability,_autosomal_dominant_47;CLNDISDB=MONDO:MONDO:0030912,MedGen:C4539951,OMIM:617635,Orphanet:ORPHA502434;CLNHGVS=NC_000003.12:g.136421124A>G;CLNREVSTAT=criteria_provided,_single_submitter;CLNSIG=Uncertain_significance;CLNVC=single_nucleotide_variant;CLNVCSO=SO:0001483;GENEINFO=STAG1:10274;MC=SO:0001583|missense_variant;ORIGIN=0;Pangolin=ENSG00000118007.13|39:0.0|-12:-0.0
chr3	136422528	1032365	T	C	.	.	ALLELEID=1019758;CLNDN=Intellectual_disability,_autosomal_dominant_47;CLNDISDB=MONDO:MONDO:0030912,MedGen:C4539951,OMIM:617635,Orphanet:ORPHA502434;CLNHGVS=NC_000003.12:g.136422528T>C;CLNREVSTAT=criteria_provided,_single_submitter;CLNSIG=Uncertain_significance;CLNVC=single_nucleotide_variant;CLNVCSO=SO:0001483;GENEINFO=STAG1:10274;MC=SO:0001583|missense_variant;ORIGIN=16;Pangolin=ENSG00000118007.13|-16:0.0|15:-0.0
chr3	136422958	437901	C	CA	.	.	ALLELEID=431523;CLNDN=STAG1-related_disorder|Intellectual_disability|Intellectual_disability,_autosomal_dominant_47;CLNDISDB=.|Human_Phenotype_Ontology:HP:0000730,Human_Phenotype_Ontology:HP:0001249,Human_Phenotype_Ontology:HP:0001267,Human_Phenotype_Ontology:HP:0001286,Human_Phenotype_Ontology:HP:0002122,Human_Phenotype_Ontology:HP:0002192,Human_Phenotype_Ontology:HP:0002316,Human_Phenotype_Ontology:HP:0002382,Human_Phenotype_Ontology:HP:0002386,Human_Phenotype_Ontology:HP:0002402,Human_Phenotype_Ontology:HP:0002458,Human_Phenotype_Ontology:HP:0002482,Human_Phenotype_Ontology:HP:0002499,Human_Phenotype_Ontology:HP:0002543,Human_Phenotype_Ontology:HP:0003767,Human_Phenotype_Ontology:HP:0006833,Human_Phenotype_Ontology:HP:0007154,Human_Phenotype_Ontology:HP:0007176,Human_Phenotype_Ontology:HP:0007180,Human_Phenotype_Ontology:HP:HP:0001249,MONDO:MONDO:0001071,MedGen:C3714756,SNOMED_CT:228156007|MONDO:MONDO:0030912,MedGen:C4539951,OMIM:617635,Orphanet:ORPHA502434;CLNHGVS=NC_000003.12:g.136422959dup;CLNREVSTAT=criteria_provided,_single_submitter;CLNSIG=Uncertain_significance;CLNVC=Duplication;CLNVCSO=SO:1000035;CLNVI=OMIM_Allelic_Variant:604358.0006;GENEINFO=STAG1:10274;MC=SO:0001589|frameshift_variant;ORIGIN=33;RS=1553718528;Pangolin=ENSG00000118007.13|-6:0.0|-6:-0.01
chr3	136433647	450645	C	A	.	.	ALLELEID=443367;CLNDN=not_provided;CLNDISDB=MedGen:CN517202;CLNHGVS=NC_000003.12:g.136433647C>A;CLNREVSTAT=criteria_provided,_single_submitter;CLNSIG=Uncertain_significance;CLNVC=single_nucleotide_variant;CLNVCSO=SO:0001483;GENEINFO=STAG1:10274;MC=SO:0001583|missense_variant;ORIGIN=1;RS=749698375;Pangolin=ENSG00000118007.13|-6:0.0|12:-0.02
chr3	136443391	1028431	G	T	.	.	ALLELEID=1016175;CLNDN=Intellectual_disability,_autosomal_dominant_47;CLNDISDB=MONDO:MONDO:0030912,MedGen:C4539951,OMIM:617635,Orphanet:ORPHA502434;CLNHGVS=NC_000003.12:g.136443391G>T;CLNREVSTAT=criteria_provided,_single_submitter;CLNSIG=Uncertain_significance;CLNVC=single_nucleotide_variant;CLNVCSO=SO:0001483;GENEINFO=STAG1:10274;MC=SO:0001583|missense_variant;ORIGIN=0;Pangolin=ENSG00000118007.13|13:0.0|-3:-0.0
chr3	136473582	985681	C	G	.	.	ALLELEID=973336;CLNDN=Inborn_genetic_diseases;CLNDISDB=MeSH:D030342,MedGen:C0950123;CLNHGVS=NC_000003.12:g.136473582C>G;CLNREVSTAT=criteria_provided,_single_submitter;CLNSIG=Uncertain_significance;CLNVC=single_nucleotide_variant;CLNVCSO=SO:0001483;GENEINFO=STAG1:10274;MC=SO:0001583|missense_variant;ORIGIN=1;Pangolin=ENSG00000118007.13|-43:0.01|-1:-0.0
chr3	136521230	374559	T	C	.	.	ALLELEID=361445;CLNDN=STAG1-related_disorder|not_provided;CLNDISDB=.|MedGen:CN517202;CLNHGVS=NC_000003.12:g.136521230T>C;CLNREVSTAT=criteria_provided,_single_submitter;CLNSIG=Uncertain_significance;CLNVC=single_nucleotide_variant;CLNVCSO=SO:0001483;GENEINFO=STAG1:10274;MC=SO:0001583|missense_variant;ORIGIN=33;RS=1057519153;Pangolin=ENSG00000118007.13|-17:0.01|-17:-0.0
chr3	136521255	619060	C	T	.	.	ALLELEID=610447;CLNDN=Premature_ovarian_insufficiency;CLNDISDB=Human_Phenotype_Ontology:HP:0001587,Human_Phenotype_Ontology:HP:0008209,Human_Phenotype_Ontology:HP:0100805,MONDO:MONDO:0001119,MedGen:C0025322;CLNHGVS=NC_000003.12:g.136521255C>T;CLNREVSTAT=no_assertion_criteria_provided;CLNSIG=Uncertain_significance;CLNVC=single_nucleotide_variant;CLNVCSO=SO:0001483;CLNVI=Reproductive_Development,_Murdoch_Childrens_Research_Institute:STAG1_c.634G>A;GENEINFO=STAG1:10274;MC=SO:0001583|missense_variant;ORIGIN=8;RS=1559855546;Pangolin=ENSG00000118007.13|-9:0.0|-42:-0.01
chr3	136521359	522055	T	C	.	.	ALLELEID=511459;CLNDN=Inborn_genetic_diseases;CLNDISDB=MeSH:D030342,MedGen:C0950123;CLNHGVS=NC_000003.12:g.136521359T>C;CLNREVSTAT=criteria_provided,_single_submitter;CLNSIG=Uncertain_significance;CLNVC=single_nucleotide_variant;CLNVCSO=SO:0001483;GENEINFO=STAG1:10274;MC=SO:0001583|missense_variant;ORIGIN=1;RS=1282775713;Pangolin=ENSG00000118007.13|-35:0.0|-2:-0.0
chr3	136542115	1032367	A	C	.	.	ALLELEID=1019759;CLNDN=Intellectual_disability,_autosomal_dominant_47;CLNDISDB=MONDO:MONDO:0030912,MedGen:C4539951,OMIM:617635,Orphanet:ORPHA502434;CLNHGVS=NC_000003.12:g.136542115A>C;CLNREVSTAT=criteria_provided,_single_submitter;CLNSIG=Uncertain_significance;CLNVC=single_nucleotide_variant;CLNVCSO=SO:0001483;GENEINFO=STAG1:10274;MC=SO:0001627|intron_variant;ORIGIN=16;Pangolin=ENSG00000118007.13|4:0.0|4:-0.0
chr3	136568792	985371	A	G	.	.	ALLELEID=973337;CLNDN=Inborn_genetic_diseases;CLNDISDB=MeSH:D030342,MedGen:C0950123;CLNHGVS=NC_000003.12:g.136568792A>G;CLNREVSTAT=criteria_provided,_single_submitter;CLNSIG=Uncertain_significance;CLNVC=single_nucleotide_variant;CLNVCSO=SO:0001483;GENEINFO=STAG1:10274;MC=SO:0001583|missense_variant;ORIGIN=1;Pangolin=ENSG00000118007.13|-27:0.01|-12:-0.0
chr3	136604353	523188	C	T	.	.	ALLELEID=513814;CLNDN=Intellectual_disability,_autosomal_dominant_47;CLNDISDB=MONDO:MONDO:0030912,MedGen:C4539951,OMIM:617635,Orphanet:ORPHA502434;CLNHGVS=NC_000003.12:g.136604353C>T;CLNREVSTAT=criteria_provided,_single_submitter;CLNSIG=Uncertain_significance;CLNVC=single_nucleotide_variant;CLNVCSO=SO:0001483;GENEINFO=STAG1:10274;MC=SO:0001583|missense_variant;ORIGIN=32;RS=1559904167;Pangolin=ENSG00000118007.13|-44:0.0|-14:-0.0
chr3	136623233	1028435	T	TTCA	.	.	ALLELEID=1016176;CLNDN=Intellectual_disability,_autosomal_dominant_47;CLNDISDB=MONDO:MONDO:0030912,MedGen:C4539951,OMIM:617635,Orphanet:ORPHA502434;CLNHGVS=NC_000003.12:g.136623235_136623237dup;CLNREVSTAT=criteria_provided,_single_submitter;CLNSIG=Uncertain_significance;CLNVC=Duplication;CLNVCSO=SO:1000035;GENEINFO=STAG1:10274;MC=SO:0001821|inframe_insertion;ORIGIN=8;Pangolin=ENSG00000118007.13|18:0.0|27:-0.0
chr3	138124713	986178	T	C	.	.	ALLELEID=973338;CLNDN=Inborn_genetic_diseases;CLNDISDB=MeSH:D030342,MedGen:C0950123;CLNHGVS=NC_000003.12:g.138124713T>C;CLNREVSTAT=criteria_provided,_single_submitter;CLNSIG=Uncertain_significance;CLNVC=single_nucleotide_variant;CLNVCSO=SO:0001483;GENEINFO=A4GNT:51146;MC=SO:0001583|missense_variant;ORIGIN=1;Pangolin=ENSG00000118017.4|8:0.0|3:-0.06
chr3	138372963	986261	G	C	.	.	ALLELEID=973339;CLNDN=Inborn_genetic_diseases;CLNDISDB=MeSH:D030342,MedGen:C0950123;CLNHGVS=NC_000003.12:g.138372963G>C;CLNREVSTAT=criteria_provided,_single_submitter;CLNSIG=Uncertain_significance;CLNVC=single_nucleotide_variant;CLNVCSO=SO:0001483;GENEINFO=MRAS:22808;MC=SO:0001583|missense_variant,SO:0001627|intron_variant;ORIGIN=1;Pangolin=ENSG00000158186.13|17:0.0|26:-0.01
chr3	138397327	985724	T	A	.	.	ALLELEID=973340;CLNDN=Inborn_genetic_diseases;CLNDISDB=MeSH:D030342,MedGen:C0950123;CLNHGVS=NC_000003.12:g.138397327T>A;CLNREVSTAT=criteria_provided,_single_submitter;CLNSIG=Uncertain_significance;CLNVC=single_nucleotide_variant;CLNVCSO=SO:0001483;GENEINFO=MRAS:22808;MC=SO:0001583|missense_variant,SO:0001623|5_prime_UTR_variant;ORIGIN=1;Pangolin=ENSG00000158186.13|2:0.13|9:-0.06
chr3	138398452	997908	G	A	.	.	ALLELEID=985600;CLNDN=not_specified;CLNDISDB=MedGen:CN169374;CLNHGVS=NC_000003.12:g.138398452G>A;CLNREVSTAT=criteria_provided,_single_submitter;CLNSIG=Uncertain_significance;CLNVC=single_nucleotide_variant;CLNVCSO=SO:0001483;GENEINFO=MRAS:22808;MC=SO:0001627|intron_variant;ORIGIN=1;Pangolin=ENSG00000158186.13|17:0.0|17:-0.0
chr3	138400586	997940	C	G	.	.	ALLELEID=985601;CLNDN=not_specified;CLNDISDB=MedGen:CN169374;CLNHGVS=NC_000003.12:g.138400586C>G;CLNREVSTAT=criteria_provided,_single_submitter;CLNSIG=Uncertain_significance;CLNVC=single_nucleotide_variant;CLNVCSO=SO:0001483;GENEINFO=MRAS:22808;MC=SO:0001583|missense_variant;ORIGIN=1;Pangolin=ENSG00000158186.13|-18:0.0|27:-0.0
chr3	138402190	981089	G	A	.	.	ALLELEID=969151;CLNDN=not_specified;CLNDISDB=MedGen:CN169374;CLNHGVS=NC_000003.12:g.138402190G>A;CLNREVSTAT=criteria_provided,_single_submitter;CLNSIG=Uncertain_significance;CLNVC=single_nucleotide_variant;CLNVCSO=SO:0001483;GENEINFO=MRAS:22808;MC=SO:0001583|missense_variant;ORIGIN=1;Pangolin=ENSG00000158186.13|-13:0.0|-13:-0.01
chr3	138497922	978626	TTCCAA	T	.	.	ALLELEID=966701;CLNDN=Median_cleft_lip_and_palate;CLNDISDB=Human_Phenotype_Ontology:HP:0008501,Human_Phenotype_Ontology:HP:0009089,MedGen:C2750604;CLNHGVS=NC_000003.12:g.138497923_138497927del;CLNREVSTAT=criteria_provided,_single_submitter;CLNSIG=Uncertain_significance;CLNVC=Deletion;CLNVCSO=SO:0000159;GENEINFO=CEP70:80321;MC=SO:0001627|intron_variant;ORIGIN=1;Pangolin=ENSG00000114107.9|-6:0.0|-37:-0.0
chr3	138497928	978625	C	G	.	.	ALLELEID=966702;CLNDN=Median_cleft_lip_and_palate;CLNDISDB=Human_Phenotype_Ontology:HP:0008501,Human_Phenotype_Ontology:HP:0009089,MedGen:C2750604;CLNHGVS=NC_000003.12:g.138497928C>G;CLNREVSTAT=criteria_provided,_single_submitter;CLNSIG=Uncertain_significance;CLNVC=single_nucleotide_variant;CLNVCSO=SO:0001483;GENEINFO=CEP70:80321;MC=SO:0001627|intron_variant;ORIGIN=1;Pangolin=ENSG00000114107.9|6:0.0|-8:-0.0
chr3	138571054	978627	T	C	.	.	ALLELEID=966703;CLNDN=Median_cleft_lip_and_palate;CLNDISDB=Human_Phenotype_Ontology:HP:0008501,Human_Phenotype_Ontology:HP:0009089,MedGen:C2750604;CLNHGVS=NC_000003.12:g.138571054T>C;CLNREVSTAT=criteria_provided,_single_submitter;CLNSIG=Uncertain_significance;CLNVC=single_nucleotide_variant;CLNVCSO=SO:0001483;GENEINFO=CEP70:80321;MC=SO:0001583|missense_variant,SO:0001627|intron_variant;ORIGIN=1;Pangolin=ENSG00000114107.9|-20:0.01|-20:-0.0
chr3	138945951	4869	A	T	.	.	AF_EXAC=4e-05;ALLELEID=19908;CLNDN=Blepharophimosis,_ptosis,_and_epicanthus_inversus|Premature_ovarian_failure_3;CLNDISDB=MONDO:MONDO:0007201,MedGen:C0220663,OMIM:110100,Orphanet:ORPHA126|MONDO:MONDO:0012169,MedGen:C1837008,OMIM:608996;CLNHGVS=NC_000003.12:g.138945951A>T;CLNREVSTAT=criteria_provided,_single_submitter;CLNSIG=Uncertain_significance;CLNVC=single_nucleotide_variant;CLNVCSO=SO:0001483;CLNVI=OMIM_Allelic_Variant:605597.0017|UniProtKB_(protein):P58012#VAR_021204;GENEINFO=FOXL2:668;MC=SO:0001583|missense_variant;ORIGIN=1;RS=28937885;Pangolin=ENSG00000183770.7|-46:0.0|2:-0.0
chr3	138946005	634979	C	A	.	.	ALLELEID=622802;CLNDN=Blepharophimosis,_ptosis,_and_epicanthus_inversus;CLNDISDB=MONDO:MONDO:0007201,MedGen:C0220663,OMIM:110100,Orphanet:ORPHA126;CLNHGVS=NC_000003.12:g.138946005C>A;CLNREVSTAT=no_assertion_criteria_provided;CLNSIG=Uncertain_significance;CLNVC=single_nucleotide_variant;CLNVCSO=SO:0001483;GENEINFO=FOXL2:668;MC=SO:0001583|missense_variant;ORIGIN=8;RS=767088367;Pangolin=ENSG00000183770.7|9:0.0|-43:-0.0
chr3	138946067	369921	T	A	.	.	ALLELEID=354120;CLNDN=Blepharophimosis,_ptosis,_and_epicanthus_inversus;CLNDISDB=MONDO:MONDO:0007201,MedGen:C0220663,OMIM:110100,Orphanet:ORPHA126;CLNHGVS=NC_000003.12:g.138946067T>A;CLNREVSTAT=criteria_provided,_single_submitter;CLNSIG=Uncertain_significance;CLNVC=single_nucleotide_variant;CLNVCSO=SO:0001483;GENEINFO=FOXL2:668;MC=SO:0001583|missense_variant;ORIGIN=1;RS=1057516169;Pangolin=ENSG00000183770.7|-12:0.0|-2:-0.0
chr3	138946076	369920	G	A	.	.	AF_TGP=0.0002;ALLELEID=354122;CLNDN=Blepharophimosis,_ptosis,_and_epicanthus_inversus;CLNDISDB=MONDO:MONDO:0007201,MedGen:C0220663,OMIM:110100,Orphanet:ORPHA126;CLNHGVS=NC_000003.12:g.138946076G>A;CLNREVSTAT=criteria_provided,_single_submitter;CLNSIG=Uncertain_significance;CLNVC=single_nucleotide_variant;CLNVCSO=SO:0001483;GENEINFO=FOXL2:668;MC=SO:0001583|missense_variant;ORIGIN=1;RS=565208053;Pangolin=ENSG00000183770.7|-11:0.0|0:-0.0
chr3	138946145	369913	T	C	.	.	ALLELEID=354128;CLNDN=Blepharophimosis,_ptosis,_and_epicanthus_inversus;CLNDISDB=MONDO:MONDO:0007201,MedGen:C0220663,OMIM:110100,Orphanet:ORPHA126;CLNHGVS=NC_000003.12:g.138946145T>C;CLNREVSTAT=criteria_provided,_single_submitter;CLNSIG=Uncertain_significance;CLNVC=single_nucleotide_variant;CLNVCSO=SO:0001483;CLNVI=UniProtKB_(protein):P58012#VAR_021202;GENEINFO=FOXL2:668;MC=SO:0001583|missense_variant;ORIGIN=1;RS=1057516162;Pangolin=ENSG00000183770.7|0:0.05|13:-0.0
chr3	138946334	369911	A	G	.	.	ALLELEID=354131;CLNDN=Blepharophimosis,_ptosis,_and_epicanthus_inversus;CLNDISDB=MONDO:MONDO:0007201,MedGen:C0220663,OMIM:110100,Orphanet:ORPHA126;CLNHGVS=NC_000003.12:g.138946334A>G;CLNREVSTAT=criteria_provided,_single_submitter;CLNSIG=Uncertain_significance;CLNVC=single_nucleotide_variant;CLNVCSO=SO:0001483;GENEINFO=FOXL2:668;MC=SO:0001583|missense_variant;ORIGIN=33;RS=1057516160;Pangolin=ENSG00000183770.7|-21:0.0|47:-0.0
chr3	138946334	369910	A	T	.	.	ALLELEID=354132;CLNDN=Blepharophimosis,_ptosis,_and_epicanthus_inversus;CLNDISDB=MONDO:MONDO:0007201,MedGen:C0220663,OMIM:110100,Orphanet:ORPHA126;CLNHGVS=NC_000003.12:g.138946334A>T;CLNREVSTAT=criteria_provided,_single_submitter;CLNSIG=Uncertain_significance;CLNVC=single_nucleotide_variant;CLNVCSO=SO:0001483;GENEINFO=FOXL2:668;MC=SO:0001583|missense_variant;ORIGIN=1;RS=1057516160;Pangolin=ENSG00000183770.7|-2:0.0|-9:-0.0
chr3	138946403	369904	CTGAGGT	C	.	.	ALLELEID=354136;CLNDN=Blepharophimosis,_ptosis,_and_epicanthus_inversus;CLNDISDB=MONDO:MONDO:0007201,MedGen:C0220663,OMIM:110100,Orphanet:ORPHA126;CLNHGVS=NC_000003.12:g.138946406_138946411del;CLNREVSTAT=criteria_provided,_single_submitter;CLNSIG=Uncertain_significance;CLNVC=Deletion;CLNVCSO=SO:0000159;GENEINFO=FOXL2:668;MC=SO:0001822|inframe_deletion;ORIGIN=1;RS=1057516155;Pangolin=ENSG00000183770.7|-22:0.0|5:-0.0
chr3	138946407	369903	GGTT	G	.	.	ALLELEID=354138;CLNDN=Blepharophimosis,_ptosis,_and_epicanthus_inversus;CLNDISDB=MONDO:MONDO:0007201,MedGen:C0220663,OMIM:110100,Orphanet:ORPHA126;CLNHGVS=NC_000003.12:g.138946410_138946412del;CLNREVSTAT=criteria_provided,_single_submitter;CLNSIG=Uncertain_significance;CLNVC=Deletion;CLNVCSO=SO:0000159;GENEINFO=FOXL2:668;MC=SO:0001822|inframe_deletion;ORIGIN=9;RS=1057516154;Pangolin=ENSG00000183770.7|4:0.0|1:-0.0
chr3	138946415	369901	C	A	.	.	ALLELEID=354140;CLNDN=Blepharophimosis,_ptosis,_and_epicanthus_inversus;CLNDISDB=MONDO:MONDO:0007201,MedGen:C0220663,OMIM:110100,Orphanet:ORPHA126;CLNHGVS=NC_000003.12:g.138946415C>A;CLNREVSTAT=criteria_provided,_single_submitter;CLNSIG=Uncertain_significance;CLNVC=single_nucleotide_variant;CLNVCSO=SO:0001483;GENEINFO=FOXL2:668;MC=SO:0001583|missense_variant;ORIGIN=1;RS=1057516152;Pangolin=ENSG00000183770.7|-13:0.0|-7:-0.0
chr3	138946415	369900	C	T	.	.	ALLELEID=354141;CLNDN=Blepharophimosis,_ptosis,_and_epicanthus_inversus;CLNDISDB=MONDO:MONDO:0007201,MedGen:C0220663,OMIM:110100,Orphanet:ORPHA126;CLNHGVS=NC_000003.12:g.138946415C>T;CLNREVSTAT=criteria_provided,_single_submitter;CLNSIG=Uncertain_significance;CLNVC=single_nucleotide_variant;CLNVCSO=SO:0001483;GENEINFO=FOXL2:668;MC=SO:0001583|missense_variant;ORIGIN=1;RS=1057516152;Pangolin=ENSG00000183770.7|-8:0.0|-34:-0.0
chr3	138946467	369896	C	G	.	.	ALLELEID=354145;CLNDN=Blepharophimosis,_ptosis,_and_epicanthus_inversus;CLNDISDB=MONDO:MONDO:0007201,MedGen:C0220663,OMIM:110100,Orphanet:ORPHA126;CLNHGVS=NC_000003.12:g.138946467C>G;CLNREVSTAT=criteria_provided,_single_submitter;CLNSIG=Uncertain_significance;CLNVC=single_nucleotide_variant;CLNVCSO=SO:0001483;GENEINFO=FOXL2:668;MC=SO:0001583|missense_variant;ORIGIN=1;RS=1057516148;Pangolin=ENSG00000183770.7|-6:0.0|9:-0.0
chr3	138946490	369895	G	T	.	.	ALLELEID=354146;CLNDN=Blepharophimosis,_ptosis,_and_epicanthus_inversus;CLNDISDB=MONDO:MONDO:0007201,MedGen:C0220663,OMIM:110100,Orphanet:ORPHA126;CLNHGVS=NC_000003.12:g.138946490G>T;CLNREVSTAT=criteria_provided,_single_submitter;CLNSIG=Uncertain_significance;CLNVC=single_nucleotide_variant;CLNVCSO=SO:0001483;GENEINFO=FOXL2:668;MC=SO:0001583|missense_variant;ORIGIN=1;RS=1057516147;Pangolin=ENSG00000183770.7|3:0.0|-14:-0.0
chr3	138946515	369894	T	C	.	.	ALLELEID=354147;CLNDN=Blepharophimosis,_ptosis,_and_epicanthus_inversus;CLNDISDB=MONDO:MONDO:0007201,MedGen:C0220663,OMIM:110100,Orphanet:ORPHA126;CLNHGVS=NC_000003.12:g.138946515T>C;CLNREVSTAT=criteria_provided,_single_submitter;CLNSIG=Uncertain_significance;CLNVC=single_nucleotide_variant;CLNVCSO=SO:0001483;GENEINFO=FOXL2:668;MC=SO:0001583|missense_variant;ORIGIN=1;RS=1057516146;Pangolin=ENSG00000183770.7|0:0.0|-2:-0.0
chr3	138946524	369890	T	TCGCCATGGCGATGAG	.	.	ALLELEID=354149;CLNDN=Blepharophimosis,_ptosis,_and_epicanthus_inversus;CLNDISDB=MONDO:MONDO:0007201,MedGen:C0220663,OMIM:110100,Orphanet:ORPHA126;CLNHGVS=NC_000003.12:g.138946530_138946544dup;CLNREVSTAT=criteria_provided,_single_submitter;CLNSIG=Uncertain_significance;CLNVC=Duplication;CLNVCSO=SO:1000035;GENEINFO=FOXL2:668;MC=SO:0001821|inframe_insertion;ORIGIN=1;RS=1057516143;Pangolin=ENSG00000183770.7|41:0.0|-48:-0.0
chr3	139344032	138252	G	A	.	.	AF_ESP=0.00015;AF_EXAC=0.00012;ALLELEID=141955;CLNDN=Combined_oxidative_phosphorylation_deficiency_5|not_specified|not_provided;CLNDISDB=MONDO:MONDO:0012718,MedGen:C2673642,OMIM:611719,Orphanet:ORPHA137908|MedGen:CN169374|MedGen:CN517202;CLNHGVS=NC_000003.12:g.139344032G>A;CLNREVSTAT=criteria_provided,_conflicting_interpretations;CLNSIG=Conflicting_interpretations_of_pathogenicity;CLNSIGCONF=Benign(1),Likely_benign(1),Uncertain_significance(1);CLNVC=single_nucleotide_variant;CLNVCSO=SO:0001483;CLNVI=Illumina_Clinical_Services_Laboratory,Illumina:876774;GENEINFO=MRPS22:56945;MC=SO:0001819|synonymous_variant;ORIGIN=1;RS=144902770;Pangolin=ENSG00000175110.11|30:0.0|-20:-0.0
chr3	139344042	1029742	A	G	.	.	ALLELEID=1016179;CLNDN=Ovarian_dysgenesis_7;CLNDISDB=MONDO:MONDO:0020857,MedGen:C4748263,OMIM:618117;CLNHGVS=NC_000003.12:g.139344042A>G;CLNREVSTAT=criteria_provided,_single_submitter;CLNSIG=Uncertain_significance;CLNVC=single_nucleotide_variant;CLNVCSO=SO:0001483;GENEINFO=MRPS22:56945;MC=SO:0001583|missense_variant;ORIGIN=0;Pangolin=ENSG00000175110.11|1:0.0|-30:-0.0
chr3	139344067	521612	TGAG	T	.	.	ALLELEID=511460;CLNDN=Inborn_genetic_diseases;CLNDISDB=MeSH:D030342,MedGen:C0950123;CLNHGVS=NC_000003.12:g.139344068_139344070GAG[1];CLNREVSTAT=criteria_provided,_single_submitter;CLNSIG=Uncertain_significance;CLNVC=Microsatellite;CLNVCSO=SO:0000289;GENEINFO=MRPS22:56945;MC=SO:0001822|inframe_deletion;ORIGIN=1;RS=988997203;Pangolin=ENSG00000175110.11|50:0.0|25:-0.0
chr3	139344090	902377	C	G	.	.	ALLELEID=888052;CLNDN=Combined_oxidative_phosphorylation_deficiency_5;CLNDISDB=MONDO:MONDO:0012718,MedGen:C2673642,OMIM:611719,Orphanet:ORPHA137908;CLNHGVS=NC_000003.12:g.139344090C>G;CLNREVSTAT=criteria_provided,_single_submitter;CLNSIG=Uncertain_significance;CLNVC=single_nucleotide_variant;CLNVCSO=SO:0001483;CLNVI=Illumina_Clinical_Services_Laboratory,Illumina:1640598;GENEINFO=MRPS22:56945;MC=SO:0001583|missense_variant;ORIGIN=1;Pangolin=ENSG00000175110.11|1:0.0|2:-0.0
chr3	139344116	343483	G	A	.	.	AF_EXAC=1e-05;ALLELEID=289682;CLNDN=Combined_oxidative_phosphorylation_deficiency_5|not_specified;CLNDISDB=MONDO:MONDO:0012718,MedGen:C2673642,OMIM:611719,Orphanet:ORPHA137908|MedGen:CN169374;CLNHGVS=NC_000003.12:g.139344116G>A;CLNREVSTAT=criteria_provided,_conflicting_interpretations;CLNSIG=Conflicting_interpretations_of_pathogenicity;CLNSIGCONF=Likely_benign(1),Uncertain_significance(1);CLNVC=single_nucleotide_variant;CLNVCSO=SO:0001483;CLNVI=Illumina_Clinical_Services_Laboratory,Illumina:679017;GENEINFO=MRPS22:56945;MC=SO:0001819|synonymous_variant;ORIGIN=1;RS=772766573;Pangolin=ENSG00000175110.11|-24:0.0|1:-0.0
chr3	139344163	1029741	T	C	.	.	ALLELEID=1016180;CLNDN=Combined_oxidative_phosphorylation_deficiency_5;CLNDISDB=MONDO:MONDO:0012718,MedGen:C2673642,OMIM:611719,Orphanet:ORPHA137908;CLNHGVS=NC_000003.12:g.139344163T>C;CLNREVSTAT=criteria_provided,_single_submitter;CLNSIG=Uncertain_significance;CLNVC=single_nucleotide_variant;CLNVCSO=SO:0001483;GENEINFO=MRPS22:56945|LOC112903839:112903839;MC=SO:0001583|missense_variant;ORIGIN=0;Pangolin=ENSG00000175110.11|35:0.01|35:-0.0
chr3	139344192	902378	G	A	.	.	ALLELEID=888053;CLNDN=Combined_oxidative_phosphorylation_deficiency_5;CLNDISDB=MONDO:MONDO:0012718,MedGen:C2673642,OMIM:611719,Orphanet:ORPHA137908;CLNHGVS=NC_000003.12:g.139344192G>A;CLNREVSTAT=criteria_provided,_single_submitter;CLNSIG=Uncertain_significance;CLNVC=single_nucleotide_variant;CLNVCSO=SO:0001483;CLNVI=Illumina_Clinical_Services_Laboratory,Illumina:1379171;GENEINFO=MRPS22:56945|LOC112903839:112903839;MC=SO:0001583|missense_variant;ORIGIN=1;Pangolin=ENSG00000175110.11|6:0.0|6:-0.0
chr3	139344205	743755	G	T	.	.	AF_EXAC=0.00012;ALLELEID=759371;CLNDN=Combined_oxidative_phosphorylation_deficiency_5|not_provided;CLNDISDB=MONDO:MONDO:0012718,MedGen:C2673642,OMIM:611719,Orphanet:ORPHA137908|MedGen:CN517202;CLNHGVS=NC_000003.12:g.139344205G>T;CLNREVSTAT=criteria_provided,_conflicting_interpretations;CLNSIG=Conflicting_interpretations_of_pathogenicity;CLNSIGCONF=Likely_benign(1),Uncertain_significance(1);CLNVC=single_nucleotide_variant;CLNVCSO=SO:0001483;CLNVI=Illumina_Clinical_Services_Laboratory,Illumina:820160;GENEINFO=MRPS22:56945|LOC112903839:112903839;MC=SO:0001627|intron_variant;ORIGIN=1;RS=777163637;Pangolin=ENSG00000175110.11|-3:0.0|-7:-0.0
chr3	139344209	343484	T	C	.	.	AF_ESP=8e-05;AF_EXAC=8e-05;ALLELEID=289688;CLNDN=Combined_oxidative_phosphorylation_deficiency_5;CLNDISDB=MONDO:MONDO:0012718,MedGen:C2673642,OMIM:611719,Orphanet:ORPHA137908;CLNHGVS=NC_000003.12:g.139344209T>C;CLNREVSTAT=criteria_provided,_single_submitter;CLNSIG=Uncertain_significance;CLNVC=single_nucleotide_variant;CLNVCSO=SO:0001483;CLNVI=Illumina_Clinical_Services_Laboratory,Illumina:278992;GENEINFO=MRPS22:56945|LOC112903839:112903839;MC=SO:0001627|intron_variant;ORIGIN=1;RS=374112977;Pangolin=ENSG00000175110.11|-47:0.0|-11:-0.0
chr3	139346918	1029743	G	T	.	.	ALLELEID=1016181;CLNDN=Combined_oxidative_phosphorylation_deficiency_5;CLNDISDB=MONDO:MONDO:0012718,MedGen:C2673642,OMIM:611719,Orphanet:ORPHA137908;CLNHGVS=NC_000003.12:g.139346918G>T;CLNREVSTAT=criteria_provided,_single_submitter;CLNSIG=Uncertain_significance;CLNVC=single_nucleotide_variant;CLNVCSO=SO:0001483;GENEINFO=MRPS22:56945;MC=SO:0001583|missense_variant;ORIGIN=0;Pangolin=ENSG00000175110.11|38:0.0|-40:-0.07
chr3	139347023	1029744	G	A	.	.	ALLELEID=1016182;CLNDN=Combined_oxidative_phosphorylation_deficiency_5;CLNDISDB=MONDO:MONDO:0012718,MedGen:C2673642,OMIM:611719,Orphanet:ORPHA137908;CLNHGVS=NC_000003.12:g.139347023G>A;CLNREVSTAT=criteria_provided,_single_submitter;CLNSIG=Uncertain_significance;CLNVC=single_nucleotide_variant;CLNVCSO=SO:0001483;GENEINFO=MRPS22:56945;MC=SO:0001583|missense_variant;ORIGIN=8;Pangolin=ENSG00000175110.11|-26:0.0|21:-0.02
chr3	139347032	343485	A	G	.	.	AF_ESP=0.00077;AF_EXAC=0.00029;ALLELEID=292875;CLNDN=Combined_oxidative_phosphorylation_deficiency_5|not_provided;CLNDISDB=MONDO:MONDO:0012718,MedGen:C2673642,OMIM:611719,Orphanet:ORPHA137908|MedGen:CN517202;CLNHGVS=NC_000003.12:g.139347032A>G;CLNREVSTAT=criteria_provided,_conflicting_interpretations;CLNSIG=Conflicting_interpretations_of_pathogenicity;CLNSIGCONF=Benign(1),Uncertain_significance(1);CLNVC=single_nucleotide_variant;CLNVCSO=SO:0001483;CLNVI=Illumina_Clinical_Services_Laboratory,Illumina:759077;GENEINFO=MRPS22:56945;MC=SO:0001819|synonymous_variant;ORIGIN=1;RS=138148950;Pangolin=ENSG00000175110.11|12:0.01|-3:-0.0
chr3	139348146	343486	T	A	.	.	AF_ESP=0.00023;AF_EXAC=0.00027;ALLELEID=292634;CLNDN=Combined_oxidative_phosphorylation_deficiency_5|not_specified;CLNDISDB=MONDO:MONDO:0012718,MedGen:C2673642,OMIM:611719,Orphanet:ORPHA137908|MedGen:CN169374;CLNHGVS=NC_000003.12:g.139348146T>A;CLNREVSTAT=criteria_provided,_conflicting_interpretations;CLNSIG=Conflicting_interpretations_of_pathogenicity;CLNSIGCONF=Likely_benign(1),Uncertain_significance(1);CLNVC=single_nucleotide_variant;CLNVCSO=SO:0001483;CLNVI=Illumina_Clinical_Services_Laboratory,Illumina:551255;GENEINFO=MRPS22:56945;MC=SO:0001627|intron_variant;ORIGIN=1;RS=377459479;Pangolin=ENSG00000175110.11|26:0.0|14:-0.0
chr3	139348224	496583	G	A	.	.	ALLELEID=488076;CLNDN=Premature_ovarian_failure|Ovarian_dysgenesis_7;CLNDISDB=MONDO:MONDO:0005387,MedGen:C0085215,OMIM:PS311360,SNOMED_CT:237788002,SNOMED_CT:65846009|MONDO:MONDO:0020857,MedGen:C4748263,OMIM:618117;CLNHGVS=NC_000003.12:g.139348224G>A;CLNREVSTAT=criteria_provided,_single_submitter;CLNSIG=Uncertain_significance;CLNVC=single_nucleotide_variant;CLNVCSO=SO:0001483;CLNVI=OMIM_Allelic_Variant:605810.0004;GENEINFO=MRPS22:56945;MC=SO:0001583|missense_variant;ORIGIN=5;RS=774237195;Pangolin=ENSG00000175110.11|1:0.0|-12:-0.0
chr3	139348322	214686	C	T	.	.	AF_EXAC=2e-05;AF_TGP=0.0002;ALLELEID=210941;CLNDN=Combined_oxidative_phosphorylation_deficiency_5|not_provided;CLNDISDB=MONDO:MONDO:0012718,MedGen:C2673642,OMIM:611719,Orphanet:ORPHA137908|MedGen:CN517202;CLNHGVS=NC_000003.12:g.139348322C>T;CLNREVSTAT=criteria_provided,_conflicting_interpretations;CLNSIG=Conflicting_interpretations_of_pathogenicity;CLNSIGCONF=Likely_pathogenic(1),Uncertain_significance(1);CLNVC=single_nucleotide_variant;CLNVCSO=SO:0001483;CLNVI=Illumina_Clinical_Services_Laboratory,Illumina:656758;GENEINFO=MRPS22:56945;MC=SO:0001583|missense_variant;ORIGIN=1;RS=544369132;Pangolin=ENSG00000175110.11|-2:0.0|2:-0.0
chr3	139348323	214682	G	A	.	.	AF_EXAC=1e-05;ALLELEID=210942;CLNDN=not_provided;CLNDISDB=MedGen:CN517202;CLNHGVS=NC_000003.12:g.139348323G>A;CLNREVSTAT=criteria_provided,_single_submitter;CLNSIG=Uncertain_significance;CLNVC=single_nucleotide_variant;CLNVCSO=SO:0001483;GENEINFO=MRPS22:56945;MC=SO:0001583|missense_variant;ORIGIN=1;RS=765657972;Pangolin=ENSG00000175110.11|-11:0.0|1:-0.0
chr3	139350182	587534	C	T	.	.	ALLELEID=578411;CLNDN=Combined_oxidative_phosphorylation_deficiency_1;CLNDISDB=MONDO:MONDO:0012191,MedGen:C1836797,OMIM:609060,Orphanet:ORPHA137681;CLNHGVS=NC_000003.12:g.139350182C>T;CLNREVSTAT=criteria_provided,_single_submitter;CLNSIG=Uncertain_significance;CLNVC=single_nucleotide_variant;CLNVCSO=SO:0001483;GENEINFO=MRPS22:56945;MC=SO:0001583|missense_variant;ORIGIN=4;RS=948280864;Pangolin=ENSG00000175110.11|0:0.0|-3:-0.0
chr3	139350197	643994	A	G	.	.	AF_ESP=0.00015;AF_EXAC=2e-05;ALLELEID=630965;CLNDN=not_provided;CLNDISDB=MedGen:CN517202;CLNHGVS=NC_000003.12:g.139350197A>G;CLNREVSTAT=criteria_provided,_single_submitter;CLNSIG=Uncertain_significance;CLNVC=single_nucleotide_variant;CLNVCSO=SO:0001483;GENEINFO=MRPS22:56945;MC=SO:0001583|missense_variant;ORIGIN=1;RS=141721636;Pangolin=ENSG00000175110.11|-15:0.0|-18:-0.0
chr3	139350291	214683	C	T	.	.	AF_ESP=0.00154;AF_EXAC=0.00194;AF_TGP=0.001;ALLELEID=210943;CLNDN=Combined_oxidative_phosphorylation_deficiency_5|not_provided;CLNDISDB=MONDO:MONDO:0012718,MedGen:C2673642,OMIM:611719,Orphanet:ORPHA137908|MedGen:CN517202;CLNHGVS=NC_000003.12:g.139350291C>T;CLNREVSTAT=criteria_provided,_conflicting_interpretations;CLNSIG=Conflicting_interpretations_of_pathogenicity;CLNSIGCONF=Likely_benign(1),Uncertain_significance(2);CLNVC=single_nucleotide_variant;CLNVCSO=SO:0001483;CLNVI=Illumina_Clinical_Services_Laboratory,Illumina:283796;GENEINFO=MRPS22:56945;MC=SO:0001583|missense_variant;ORIGIN=1;RS=76148008;Pangolin=ENSG00000175110.11|-16:0.02|31:-0.0
chr3	139350337	343487	GT	G	.	.	ALLELEID=292635;CLNDN=Combined_oxidative_phosphorylation_deficiency;CLNDISDB=MONDO:MONDO:0000732,MedGen:C4540031,OMIM:PS609060;CLNHGVS=NC_000003.12:g.139350341del;CLNREVSTAT=criteria_provided,_single_submitter;CLNSIG=Uncertain_significance;CLNVC=Deletion;CLNVCSO=SO:0000159;CLNVI=Illumina_Clinical_Services_Laboratory,Illumina:747380;GENEINFO=MRPS22:56945;MC=SO:0001627|intron_variant;ORIGIN=1;RS=773240427;Pangolin=ENSG00000175110.11|-10:0.0|-15:-0.0
chr3	139350980	343488	A	G	.	.	AF_EXAC=8e-05;ALLELEID=292637;CLNDN=Combined_oxidative_phosphorylation_deficiency_5;CLNDISDB=MONDO:MONDO:0012718,MedGen:C2673642,OMIM:611719,Orphanet:ORPHA137908;CLNHGVS=NC_000003.12:g.139350980A>G;CLNREVSTAT=criteria_provided,_single_submitter;CLNSIG=Uncertain_significance;CLNVC=single_nucleotide_variant;CLNVCSO=SO:0001483;CLNVI=Illumina_Clinical_Services_Laboratory,Illumina:687297;GENEINFO=MRPS22:56945;MC=SO:0001583|missense_variant;ORIGIN=1;RS=201627731;Pangolin=ENSG00000175110.11|-3:0.04|8:-0.01
chr3	139350992	214687	G	A	.	.	ALLELEID=210944;CLNDN=not_provided;CLNDISDB=MedGen:CN517202;CLNHGVS=NC_000003.12:g.139350992G>A;CLNREVSTAT=criteria_provided,_single_submitter;CLNSIG=Uncertain_significance;CLNVC=single_nucleotide_variant;CLNVCSO=SO:0001483;GENEINFO=MRPS22:56945;MC=SO:0001583|missense_variant;ORIGIN=1;RS=863224078;Pangolin=ENSG00000175110.11|39:0.02|-4:-0.0
chr3	139351060	343489	G	A	.	.	AF_EXAC=2e-05;ALLELEID=292639;CLNDN=Combined_oxidative_phosphorylation_deficiency_5;CLNDISDB=MONDO:MONDO:0012718,MedGen:C2673642,OMIM:611719,Orphanet:ORPHA137908;CLNHGVS=NC_000003.12:g.139351060G>A;CLNREVSTAT=criteria_provided,_single_submitter;CLNSIG=Uncertain_significance;CLNVC=single_nucleotide_variant;CLNVCSO=SO:0001483;CLNVI=Illumina_Clinical_Services_Laboratory,Illumina:693226;GENEINFO=MRPS22:56945;MC=SO:0001819|synonymous_variant;ORIGIN=1;RS=755022329;Pangolin=ENSG00000175110.11|47:0.0|0:-0.54
chr3	139352701	214684	C	T	.	.	ALLELEID=210947;CLNDN=Combined_oxidative_phosphorylation_deficiency_5;CLNDISDB=MONDO:MONDO:0012718,MedGen:C2673642,OMIM:611719,Orphanet:ORPHA137908;CLNHGVS=NC_000003.12:g.139352701C>T;CLNREVSTAT=criteria_provided,_single_submitter;CLNSIG=Uncertain_significance;CLNVC=single_nucleotide_variant;CLNVCSO=SO:0001483;CLNVI=Illumina_Clinical_Services_Laboratory,Illumina:1316391;GENEINFO=MRPS22:56945;MC=SO:0001583|missense_variant;ORIGIN=1;Pangolin=ENSG00000175110.11|11:0.0|26:-0.0
chr3	139352713	343490	T	C	.	.	AF_EXAC=1e-05;ALLELEID=292640;CLNDN=Combined_oxidative_phosphorylation_deficiency;CLNDISDB=MONDO:MONDO:0000732,MedGen:C4540031,OMIM:PS609060;CLNHGVS=NC_000003.12:g.139352713T>C;CLNREVSTAT=criteria_provided,_single_submitter;CLNSIG=Uncertain_significance;CLNVC=single_nucleotide_variant;CLNVCSO=SO:0001483;CLNVI=Illumina_Clinical_Services_Laboratory,Illumina:146463;GENEINFO=MRPS22:56945;MC=SO:0001583|missense_variant;ORIGIN=1;RS=762299963;Pangolin=ENSG00000175110.11|14:0.0|-1:-0.0
chr3	139352805	899639	T	C	.	.	ALLELEID=891576;CLNDN=Combined_oxidative_phosphorylation_deficiency_5;CLNDISDB=MONDO:MONDO:0012718,MedGen:C2673642,OMIM:611719,Orphanet:ORPHA137908;CLNHGVS=NC_000003.12:g.139352805T>C;CLNREVSTAT=criteria_provided,_single_submitter;CLNSIG=Uncertain_significance;CLNVC=single_nucleotide_variant;CLNVCSO=SO:0001483;CLNVI=Illumina_Clinical_Services_Laboratory,Illumina:242613;GENEINFO=MRPS22:56945;MC=SO:0001627|intron_variant;ORIGIN=1;Pangolin=ENSG00000175110.11|2:0.04|-13:-0.0
chr3	139355741	214681	C	T	.	.	AF_ESP=0.00062;AF_EXAC=0.00105;AF_TGP=0.0004;ALLELEID=210948;CLNDN=Combined_oxidative_phosphorylation_deficiency_5|not_provided;CLNDISDB=MONDO:MONDO:0012718,MedGen:C2673642,OMIM:611719,Orphanet:ORPHA137908|MedGen:CN517202;CLNHGVS=NC_000003.12:g.139355741C>T;CLNREVSTAT=criteria_provided,_conflicting_interpretations;CLNSIG=Conflicting_interpretations_of_pathogenicity;CLNSIGCONF=Benign(1),Uncertain_significance(2);CLNVC=single_nucleotide_variant;CLNVCSO=SO:0001483;CLNVI=Illumina_Clinical_Services_Laboratory,Illumina:614088;GENEINFO=COPB2:9276|MRPS22:56945;MC=SO:0001583|missense_variant;ORIGIN=1;RS=147932653;Pangolin=ENSG00000175110.11|49:0.0|-9:-0.0ENSG00000184432.10|-2:0.0|26:-0.03
chr3	139355796	343491	GT	G	.	.	ALLELEID=288934;CLNDN=Combined_oxidative_phosphorylation_deficiency|not_specified;CLNDISDB=MONDO:MONDO:0000732,MedGen:C4540031,OMIM:PS609060|MedGen:CN169374;CLNHGVS=NC_000003.12:g.139355805del;CLNREVSTAT=criteria_provided,_conflicting_interpretations;CLNSIG=Conflicting_interpretations_of_pathogenicity;CLNSIGCONF=Likely_benign(1),Uncertain_significance(1);CLNVC=Deletion;CLNVCSO=SO:0000159;CLNVI=Illumina_Clinical_Services_Laboratory,Illumina:610760;GENEINFO=COPB2:9276|MRPS22:56945;MC=SO:0001627|intron_variant;ORIGIN=1;RS=372892045;Pangolin=ENSG00000175110.11|2:0.0|-6:-0.0ENSG00000184432.10|-29:0.02|-32:-0.0
chr3	139356962	631909	T	TAACA	.	.	ALLELEID=620110;CLNDN=Combined_oxidative_phosphorylation_deficiency_5;CLNDISDB=MONDO:MONDO:0012718,MedGen:C2673642,OMIM:611719,Orphanet:ORPHA137908;CLNHGVS=NC_000003.12:g.139356963_139356966dup;CLNREVSTAT=criteria_provided,_conflicting_interpretations;CLNSIG=Conflicting_interpretations_of_pathogenicity;CLNSIGCONF=Pathogenic(1),Uncertain_significance(1);CLNVC=Duplication;CLNVCSO=SO:1000035;CLNVI=Illumina_Clinical_Services_Laboratory,Illumina:814120;GENEINFO=COPB2:9276|MRPS22:56945;MC=SO:0001589|frameshift_variant;ORIGIN=1;RS=772578397;Pangolin=ENSG00000175110.11|-19:0.0|-43:-0.01ENSG00000184432.10|4:0.0|52:-0.0
chr3	139356976	343492	T	A	.	.	ALLELEID=292881;CLNDN=Combined_oxidative_phosphorylation_deficiency_5;CLNDISDB=MONDO:MONDO:0012718,MedGen:C2673642,OMIM:611719,Orphanet:ORPHA137908;CLNHGVS=NC_000003.12:g.139356976T>A;CLNREVSTAT=criteria_provided,_single_submitter;CLNSIG=Uncertain_significance;CLNVC=single_nucleotide_variant;CLNVCSO=SO:0001483;CLNVI=Illumina_Clinical_Services_Laboratory,Illumina:265182;GENEINFO=COPB2:9276|MRPS22:56945;MC=SO:0001583|missense_variant;ORIGIN=1;RS=886058024;Pangolin=ENSG00000175110.11|-41:0.0|42:-0.0ENSG00000184432.10|29:0.0|34:-0.0
chr3	139538818	156390	TCAAACTCCTTCCCA	T	.	.	AF_EXAC=1e-05;ALLELEID=166170;CLNDN=Leber_congenital_amaurosis;CLNDISDB=MONDO:MONDO:0018998,MeSH:D057130,MedGen:C0339527,OMIM:PS204000,Orphanet:ORPHA65,SNOMED_CT:193413001;CLNHGVS=NC_000003.12:g.139538819_139538832del;CLNREVSTAT=no_assertion_criteria_provided;CLNSIG=Uncertain_significance;CLNVC=Deletion;CLNVCSO=SO:0000159;GENEINFO=RBP1:5947|COPB2-DT:100507291;MC=SO:0001589|frameshift_variant;ORIGIN=0;RS=587783020;Pangolin=ENSG00000248932.6|-7:0.0|16:-0.0ENSG00000114115.10|17:0.8|-37:-0.81
chr3	141487069	929178	G	C	.	.	ALLELEID=916897;CLNDN=not_specified;CLNDISDB=MedGen:CN169374;CLNHGVS=NC_000003.12:g.141487069G>C;CLNREVSTAT=criteria_provided,_single_submitter;CLNSIG=Uncertain_significance;CLNVC=single_nucleotide_variant;CLNVCSO=SO:0001483;GENEINFO=RASA2:5922;MC=SO:0001623|5_prime_UTR_variant;ORIGIN=1;Pangolin=ENSG00000155903.13|-18:0.0|-11:-0.0
chr3	141487069	917600	G	T	.	.	ALLELEID=905902;CLNDN=not_specified;CLNDISDB=MedGen:CN169374;CLNHGVS=NC_000003.12:g.141487069G>T;CLNREVSTAT=criteria_provided,_single_submitter;CLNSIG=Uncertain_significance;CLNVC=single_nucleotide_variant;CLNVCSO=SO:0001483;GENEINFO=RASA2:5922;MC=SO:0001623|5_prime_UTR_variant;ORIGIN=1;Pangolin=ENSG00000155903.13|-18:0.0|-22:-0.0
chr3	141487100	218684	C	T	.	.	AF_ESP=0.00176;AF_EXAC=0.01028;AF_TGP=0.002;ALLELEID=215273;CLNDN=not_specified;CLNDISDB=MedGen:CN169374;CLNHGVS=NC_000003.12:g.141487100C>T;CLNREVSTAT=criteria_provided,_conflicting_interpretations;CLNSIG=Conflicting_interpretations_of_pathogenicity;CLNSIGCONF=Benign(1),Uncertain_significance(1);CLNVC=single_nucleotide_variant;CLNVCSO=SO:0001483;GENEINFO=RASA2:5922;MC=SO:0001583|missense_variant;ORIGIN=1;RS=201352230;Pangolin=ENSG00000155903.13|26:0.0|-49:-0.0
chr3	141487154	932208	C	T	.	.	ALLELEID=920485;CLNDN=not_specified;CLNDISDB=MedGen:CN169374;CLNHGVS=NC_000003.12:g.141487154C>T;CLNREVSTAT=criteria_provided,_single_submitter;CLNSIG=Uncertain_significance;CLNVC=single_nucleotide_variant;CLNVCSO=SO:0001483;GENEINFO=RASA2:5922;MC=SO:0001583|missense_variant;ORIGIN=1;Pangolin=ENSG00000155903.13|28:0.02|-21:-0.0
chr3	141516362	929180	C	A	.	.	ALLELEID=916899;CLNDN=not_specified;CLNDISDB=MedGen:CN169374;CLNHGVS=NC_000003.12:g.141516362C>A;CLNREVSTAT=criteria_provided,_single_submitter;CLNSIG=Uncertain_significance;CLNVC=single_nucleotide_variant;CLNVCSO=SO:0001483;GENEINFO=RASA2:5922;MC=SO:0001583|missense_variant;ORIGIN=1;Pangolin=ENSG00000155903.13|42:0.0|-34:-0.03
chr3	141516375	996238	A	G	.	.	ALLELEID=983953;CLNDN=not_specified;CLNDISDB=MedGen:CN169374;CLNHGVS=NC_000003.12:g.141516375A>G;CLNREVSTAT=criteria_provided,_single_submitter;CLNSIG=Uncertain_significance;CLNVC=single_nucleotide_variant;CLNVCSO=SO:0001483;GENEINFO=RASA2:5922;MC=SO:0001583|missense_variant;ORIGIN=1;Pangolin=ENSG00000155903.13|0:0.02|-47:-0.02
chr3	141516421	992788	T	A	.	.	ALLELEID=980681;CLNDN=Intellectual_disability|Heart,_malformation_of;CLNDISDB=Human_Phenotype_Ontology:HP:0000730,Human_Phenotype_Ontology:HP:0001249,Human_Phenotype_Ontology:HP:0001267,Human_Phenotype_Ontology:HP:0001286,Human_Phenotype_Ontology:HP:0002122,Human_Phenotype_Ontology:HP:0002192,Human_Phenotype_Ontology:HP:0002316,Human_Phenotype_Ontology:HP:0002382,Human_Phenotype_Ontology:HP:0002386,Human_Phenotype_Ontology:HP:0002402,Human_Phenotype_Ontology:HP:0002458,Human_Phenotype_Ontology:HP:0002482,Human_Phenotype_Ontology:HP:0002499,Human_Phenotype_Ontology:HP:0002543,Human_Phenotype_Ontology:HP:0003767,Human_Phenotype_Ontology:HP:0006833,Human_Phenotype_Ontology:HP:0007154,Human_Phenotype_Ontology:HP:0007176,Human_Phenotype_Ontology:HP:0007180,Human_Phenotype_Ontology:HP:HP:0001249,MONDO:MONDO:0001071,MedGen:C3714756,SNOMED_CT:228156007|Human_Phenotype_Ontology:HP:0001627,Human_Phenotype_Ontology:HP:3000001,MONDO:MONDO:0009327,MedGen:C0018798,OMIM:140500,OMIM:234750;CLNHGVS=NC_000003.12:g.141516421T>A;CLNREVSTAT=criteria_provided,_single_submitter;CLNSIG=Uncertain_significance;CLNVC=single_nucleotide_variant;CLNVCSO=SO:0001483;GENEINFO=RASA2:5922;MC=SO:0001583|missense_variant;ORIGIN=1;Pangolin=ENSG00000155903.13|10:0.01|-3:-0.0
chr3	141516426	995610	G	A	.	.	ALLELEID=981424;CLNDN=none_provided;CLNDISDB=MedGen:CN235283;CLNHGVS=NC_000003.12:g.141516426G>A;CLNREVSTAT=criteria_provided,_single_submitter;CLNSIG=Uncertain_significance;CLNVC=single_nucleotide_variant;CLNVCSO=SO:0001483;CLNVI=ARUP_Laboratories,_Molecular_Genetics_and_Genomics,ARUP_Laboratories:2480270;GENEINFO=RASA2:5922;MC=SO:0001583|missense_variant;ORIGIN=1;Pangolin=ENSG00000155903.13|5:0.0|5:-0.01
chr3	141529724	917761	A	AAAAGAAGACTTGTGTAATCACAGTGGCAAAGAAACTTGGTTTTCATTACAGCCTGTTGACTCCAATTCAG	.	.	ALLELEID=906074;CLNDN=not_specified;CLNDISDB=MedGen:CN169374;CLNHGVS=NC_000003.12:g.141529726_141529795dup;CLNREVSTAT=criteria_provided,_single_submitter;CLNSIG=Uncertain_significance;CLNVC=Duplication;CLNVCSO=SO:1000035;GENEINFO=RASA2:5922;MC=SO:0001587|nonsense,SO:0001821|inframe_insertion;ORIGIN=1;Pangolin=ENSG00000155903.13|52:0.07|-16:-0.02
chr3	141553915	930762	A	G	.	.	ALLELEID=918801;CLNDN=not_provided;CLNDISDB=MedGen:CN517202;CLNHGVS=NC_000003.12:g.141553915A>G;CLNREVSTAT=criteria_provided,_single_submitter;CLNSIG=Uncertain_significance;CLNVC=single_nucleotide_variant;CLNVCSO=SO:0001483;GENEINFO=RASA2:5922;MC=SO:0001583|missense_variant;ORIGIN=0;Pangolin=ENSG00000155903.13|25:0.05|25:-0.01
chr3	141555884	984494	C	T	.	.	ALLELEID=972554;CLNDN=not_specified;CLNDISDB=MedGen:CN169374;CLNHGVS=NC_000003.12:g.141555884C>T;CLNREVSTAT=criteria_provided,_single_submitter;CLNSIG=Uncertain_significance;CLNVC=single_nucleotide_variant;CLNVCSO=SO:0001483;GENEINFO=RASA2:5922;MC=SO:0001583|missense_variant;ORIGIN=1;Pangolin=ENSG00000155903.13|28:0.01|28:-0.04
chr3	141558887	809549	T	G	.	.	ALLELEID=795340;CLNDN=not_provided;CLNDISDB=MedGen:CN517202;CLNHGVS=NC_000003.12:g.141558887T>G;CLNREVSTAT=criteria_provided,_single_submitter;CLNSIG=Uncertain_significance;CLNVC=single_nucleotide_variant;CLNVCSO=SO:0001483;GENEINFO=RASA2:5922;MC=SO:0001583|missense_variant;ORIGIN=1;RS=1577733601;Pangolin=ENSG00000155903.13|7:0.01|7:-0.0
chr3	141559949	252666	A	G	.	.	ALLELEID=246937;CLNDN=not_specified;CLNDISDB=MedGen:CN169374;CLNHGVS=NC_000003.12:g.141559949A>G;CLNREVSTAT=criteria_provided,_single_submitter;CLNSIG=Uncertain_significance;CLNVC=single_nucleotide_variant;CLNVCSO=SO:0001483;GENEINFO=RASA2:5922;MC=SO:0001583|missense_variant;ORIGIN=0;RS=879255395;Pangolin=ENSG00000155903.13|46:0.03|-9:-0.22
chr3	141560008	981096	C	A	.	.	ALLELEID=969153;CLNDN=not_specified;CLNDISDB=MedGen:CN169374;CLNHGVS=NC_000003.12:g.141560008C>A;CLNREVSTAT=criteria_provided,_single_submitter;CLNSIG=Uncertain_significance;CLNVC=single_nucleotide_variant;CLNVCSO=SO:0001483;GENEINFO=RASA2:5922;MC=SO:0001627|intron_variant;ORIGIN=1;Pangolin=ENSG00000155903.13|-16:0.0|-13:-0.0
chr3	141570979	933167	TTAA	T	.	.	ALLELEID=921460;CLNDN=not_specified;CLNDISDB=MedGen:CN169374;CLNHGVS=NC_000003.12:g.141570980_141570982del;CLNREVSTAT=criteria_provided,_single_submitter;CLNSIG=Uncertain_significance;CLNVC=Deletion;CLNVCSO=SO:0000159;GENEINFO=RASA2:5922;MC=SO:0001820|inframe_indel;ORIGIN=1;Pangolin=ENSG00000155903.13|19:0.0|-11:-0.0
chr3	141570985	809550	A	G	.	.	AF_EXAC=1e-05;ALLELEID=795342;CLNDN=not_provided;CLNDISDB=MedGen:CN517202;CLNHGVS=NC_000003.12:g.141570985A>G;CLNREVSTAT=criteria_provided,_single_submitter;CLNSIG=Uncertain_significance;CLNVC=single_nucleotide_variant;CLNVCSO=SO:0001483;GENEINFO=RASA2:5922;MC=SO:0001583|missense_variant;ORIGIN=1;RS=754382752;Pangolin=ENSG00000155903.13|-1:0.15|42:-0.0
chr3	141573960	633569	A	C	.	.	ALLELEID=621950;CLNDN=not_provided;CLNDISDB=MedGen:CN517202;CLNHGVS=NC_000003.12:g.141573960A>C;CLNREVSTAT=criteria_provided,_single_submitter;CLNSIG=Uncertain_significance;CLNVC=single_nucleotide_variant;CLNVCSO=SO:0001483;CLNVI=Laboratory_of_Molecular_Genetics_(Pr._Bezieau's_lab),_CHU_de_Nantes:CLIN0200;GENEINFO=RASA2:5922;MC=SO:0001583|missense_variant;ORIGIN=1;RS=756067549;Pangolin=ENSG00000155903.13|-16:0.0|35:-0.0
chr3	141573965	917762	G	GACAAGTTATTCAATACAATTGTAAAATCAAGTATGAGCTGCCCCACTGTAATGTGTGATATCTTTTATTCTCTAAGGCAGATGGCTACTCAGAGATTT	.	.	ALLELEID=906075;CLNDN=not_specified;CLNDISDB=MedGen:CN169374;CLNHGVS=NC_000003.12:g.141573966_141574063dup;CLNREVSTAT=criteria_provided,_single_submitter;CLNSIG=Uncertain_significance;CLNVC=Duplication;CLNVCSO=SO:1000035;GENEINFO=RASA2:5922;MC=SO:0001587|nonsense;ORIGIN=1;Pangolin=ENSG00000155903.13|77:0.5|-21:-0.7
chr3	141577096	928646	C	T	.	.	ALLELEID=916902;CLNDN=not_specified;CLNDISDB=MedGen:CN169374;CLNHGVS=NC_000003.12:g.141577096C>T;CLNREVSTAT=criteria_provided,_single_submitter;CLNSIG=Uncertain_significance;CLNVC=single_nucleotide_variant;CLNVCSO=SO:0001483;GENEINFO=RASA2:5922;MC=SO:0001583|missense_variant;ORIGIN=1;Pangolin=ENSG00000155903.13|10:0.0|-1:-0.0
chr3	141581093	1065162	T	G	.	.	ALLELEID=1053458;CLNDN=not_specified;CLNDISDB=MedGen:CN169374;CLNHGVS=NC_000003.12:g.141581093T>G;CLNREVSTAT=criteria_provided,_single_submitter;CLNSIG=Uncertain_significance;CLNVC=single_nucleotide_variant;CLNVCSO=SO:0001483;GENEINFO=RASA2:5922;MC=SO:0001627|intron_variant;ORIGIN=1;Pangolin=ENSG00000155903.13|12:0.0|7:-0.15
chr3	141586061	992716	T	C	.	.	ALLELEID=980682;CLNDN=not_provided;CLNDISDB=MedGen:CN517202;CLNHGVS=NC_000003.12:g.141586061T>C;CLNREVSTAT=criteria_provided,_single_submitter;CLNSIG=Uncertain_significance;CLNVC=single_nucleotide_variant;CLNVCSO=SO:0001483;GENEINFO=RASA2:5922;MC=SO:0001583|missense_variant;ORIGIN=1;Pangolin=ENSG00000155903.13|-36:0.0|-36:-0.07
chr3	141586705	984471	G	A	.	.	ALLELEID=972555;CLNDN=not_specified;CLNDISDB=MedGen:CN169374;CLNHGVS=NC_000003.12:g.141586705G>A;CLNREVSTAT=criteria_provided,_single_submitter;CLNSIG=Uncertain_significance;CLNVC=single_nucleotide_variant;CLNVCSO=SO:0001483;GENEINFO=RASA2:5922;MC=SO:0001583|missense_variant;ORIGIN=1;Pangolin=ENSG00000155903.13|3:0.0|47:-0.01
chr3	141608601	997931	G	A	.	.	ALLELEID=985605;CLNDN=not_specified;CLNDISDB=MedGen:CN169374;CLNHGVS=NC_000003.12:g.141608601G>A;CLNREVSTAT=criteria_provided,_single_submitter;CLNSIG=Uncertain_significance;CLNVC=single_nucleotide_variant;CLNVCSO=SO:0001483;GENEINFO=RASA2:5922;MC=SO:0001583|missense_variant;ORIGIN=1;Pangolin=ENSG00000155903.13|-23:0.01|-23:-0.0
chr3	141609380	917809	A	AAATTTGTATAATATCTTTATTTT	.	.	ALLELEID=906134;CLNDN=not_specified;CLNDISDB=MedGen:CN169374;CLNHGVS=NC_000003.12:g.141609381_141609403dup;CLNREVSTAT=criteria_provided,_single_submitter;CLNSIG=Uncertain_significance;CLNVC=Duplication;CLNVCSO=SO:1000035;GENEINFO=RASA2:5922;MC=SO:0001627|intron_variant;ORIGIN=1;Pangolin=ENSG00000155903.13|65:0.0|63:-0.03
chr3	141609420	929177	A	T	.	.	ALLELEID=916905;CLNDN=not_specified;CLNDISDB=MedGen:CN169374;CLNHGVS=NC_000003.12:g.141609420A>T;CLNREVSTAT=criteria_provided,_single_submitter;CLNSIG=Uncertain_significance;CLNVC=single_nucleotide_variant;CLNVCSO=SO:0001483;GENEINFO=RASA2:5922;MC=SO:0001819|synonymous_variant;ORIGIN=1;Pangolin=ENSG00000155903.13|0:0.02|2:-0.02
chr3	141609424	918098	G	T	.	.	ALLELEID=915024;CLNDN=not_specified;CLNDISDB=MedGen:CN169374;CLNHGVS=NC_000003.12:g.141609424G>T;CLNREVSTAT=criteria_provided,_single_submitter;CLNSIG=Uncertain_significance;CLNVC=single_nucleotide_variant;CLNVCSO=SO:0001483;GENEINFO=RASA2:5922;MC=SO:0001583|missense_variant;ORIGIN=1;Pangolin=ENSG00000155903.13|-2:0.01|-4:-0.01
chr3	141609530	987826	A	G	.	.	ALLELEID=975774;CLNDN=not_specified;CLNDISDB=MedGen:CN169374;CLNHGVS=NC_000003.12:g.141609530A>G;CLNREVSTAT=criteria_provided,_single_submitter;CLNSIG=Uncertain_significance;CLNVC=single_nucleotide_variant;CLNVCSO=SO:0001483;GENEINFO=RASA2:5922;MC=SO:0001627|intron_variant;ORIGIN=1;Pangolin=ENSG00000155903.13|-1:0.0|-7:-0.0
chr3	141610084	928645	T	G	.	.	ALLELEID=917435;CLNDN=not_specified;CLNDISDB=MedGen:CN169374;CLNHGVS=NC_000003.12:g.141610084T>G;CLNREVSTAT=criteria_provided,_single_submitter;CLNSIG=Uncertain_significance;CLNVC=single_nucleotide_variant;CLNVCSO=SO:0001483;GENEINFO=RASA2:5922;MC=SO:0001627|intron_variant;ORIGIN=1;Pangolin=ENSG00000155903.13|-18:0.0|-18:-0.0
chr3	142449327	899823	G	A	.	.	ALLELEID=888084;CLNDN=Seckel_syndrome_1;CLNDISDB=MONDO:MONDO:0008869,MedGen:C4551474,OMIM:210600;CLNHGVS=NC_000003.12:g.142449327G>A;CLNREVSTAT=criteria_provided,_single_submitter;CLNSIG=Uncertain_significance;CLNVC=single_nucleotide_variant;CLNVCSO=SO:0001483;CLNVI=Illumina_Clinical_Services_Laboratory,Illumina:1355150;GENEINFO=ATR:545;MC=SO:0001624|3_prime_UTR_variant;ORIGIN=1;Pangolin=ENSG00000175054.16|17:0.0|-1:-0.0
chr3	142449357	343580	A	C	.	.	ALLELEID=293037;CLNDN=Seckel_syndrome_1;CLNDISDB=MONDO:MONDO:0008869,MedGen:C4551474,OMIM:210600;CLNHGVS=NC_000003.12:g.142449357A>C;CLNREVSTAT=criteria_provided,_single_submitter;CLNSIG=Uncertain_significance;CLNVC=single_nucleotide_variant;CLNVCSO=SO:0001483;CLNVI=Illumina_Clinical_Services_Laboratory,Illumina:82400;GENEINFO=ATR:545;MC=SO:0001624|3_prime_UTR_variant;ORIGIN=1;RS=750327573;Pangolin=ENSG00000175054.16|34:0.0|22:-0.0
chr3	142449500	899824	A	G	.	.	ALLELEID=888085;CLNDN=Seckel_syndrome_1|not_provided;CLNDISDB=MONDO:MONDO:0008869,MedGen:C4551474,OMIM:210600|MedGen:CN517202;CLNHGVS=NC_000003.12:g.142449500A>G;CLNREVSTAT=criteria_provided,_multiple_submitters,_no_conflicts;CLNSIG=Uncertain_significance;CLNVC=single_nucleotide_variant;CLNVCSO=SO:0001483;CLNVI=Illumina_Clinical_Services_Laboratory,Illumina:1659844;GENEINFO=ATR:545;MC=SO:0001583|missense_variant;ORIGIN=1;Pangolin=ENSG00000175054.16|-43:0.0|-12:-0.0
chr3	142449506	1040916	C	T	.	.	ALLELEID=1025029;CLNDN=not_provided;CLNDISDB=MedGen:CN517202;CLNHGVS=NC_000003.12:g.142449506C>T;CLNREVSTAT=criteria_provided,_single_submitter;CLNSIG=Uncertain_significance;CLNVC=single_nucleotide_variant;CLNVCSO=SO:0001483;GENEINFO=ATR:545;MC=SO:0001583|missense_variant;ORIGIN=1;Pangolin=ENSG00000175054.16|-49:0.0|-49:-0.0
chr3	142449547	899825	C	T	.	.	ALLELEID=888086;CLNDN=Seckel_syndrome_1|not_provided;CLNDISDB=MONDO:MONDO:0008869,MedGen:C4551474,OMIM:210600|MedGen:CN517202;CLNHGVS=NC_000003.12:g.142449547C>T;CLNREVSTAT=criteria_provided,_multiple_submitters,_no_conflicts;CLNSIG=Uncertain_significance;CLNVC=single_nucleotide_variant;CLNVCSO=SO:0001483;CLNVI=Illumina_Clinical_Services_Laboratory,Illumina:660502;GENEINFO=ATR:545;MC=SO:0001583|missense_variant;ORIGIN=1;Pangolin=ENSG00000175054.16|16:0.0|49:-0.0
chr3	142449562	963611	C	T	.	.	ALLELEID=943349;CLNDN=not_provided;CLNDISDB=MedGen:CN517202;CLNHGVS=NC_000003.12:g.142449562C>T;CLNREVSTAT=criteria_provided,_single_submitter;CLNSIG=Uncertain_significance;CLNVC=single_nucleotide_variant;CLNVCSO=SO:0001483;GENEINFO=ATR:545;MC=SO:0001583|missense_variant;ORIGIN=1;Pangolin=ENSG00000175054.16|40:0.01|1:-0.0
chr3	142453157	1044549	T	A	.	.	ALLELEID=1025030;CLNDN=not_provided;CLNDISDB=MedGen:CN517202;CLNHGVS=NC_000003.12:g.142453157T>A;CLNREVSTAT=criteria_provided,_single_submitter;CLNSIG=Uncertain_significance;CLNVC=single_nucleotide_variant;CLNVCSO=SO:0001483;GENEINFO=ATR:545;MC=SO:0001583|missense_variant;ORIGIN=1;Pangolin=ENSG00000175054.16|-40:0.0|-29:-0.0
chr3	142453164	158004	C	T	.	.	AF_EXAC=4e-05;ALLELEID=167851;CLNDN=Seckel_syndrome_1;CLNDISDB=MONDO:MONDO:0008869,MedGen:C4551474,OMIM:210600;CLNHGVS=NC_000003.12:g.142453164C>T;CLNREVSTAT=criteria_provided,_single_submitter;CLNSIG=Uncertain_significance;CLNVC=single_nucleotide_variant;CLNVCSO=SO:0001483;GENEINFO=ATR:545;MC=SO:0001819|synonymous_variant;ORIGIN=1;RS=587783340;Pangolin=ENSG00000175054.16|-36:0.0|-36:-0.0
chr3	142453165	1009903	G	A	.	.	ALLELEID=989288;CLNDN=not_provided;CLNDISDB=MedGen:CN517202;CLNHGVS=NC_000003.12:g.142453165G>A;CLNREVSTAT=criteria_provided,_single_submitter;CLNSIG=Uncertain_significance;CLNVC=single_nucleotide_variant;CLNVCSO=SO:0001483;GENEINFO=ATR:545;MC=SO:0001583|missense_variant;ORIGIN=1;Pangolin=ENSG00000175054.16|2:0.0|-37:-0.01
chr3	142453200	1003198	C	T	.	.	ALLELEID=989289;CLNDN=not_provided;CLNDISDB=MedGen:CN517202;CLNHGVS=NC_000003.12:g.142453200C>T;CLNREVSTAT=criteria_provided,_single_submitter;CLNSIG=Uncertain_significance;CLNVC=single_nucleotide_variant;CLNVCSO=SO:0001483;GENEINFO=ATR:545;MC=SO:0001819|synonymous_variant;ORIGIN=1;Pangolin=ENSG00000175054.16|-2:0.64|33:-0.44
chr3	142453222	343581	G	C	.	.	AF_EXAC=0.00041;AF_TGP=0.0004;ALLELEID=293039;CLNDN=Seckel_syndrome_1|not_provided;CLNDISDB=MONDO:MONDO:0008869,MedGen:C4551474,OMIM:210600|MedGen:CN517202;CLNHGVS=NC_000003.12:g.142453222G>C;CLNREVSTAT=criteria_provided,_conflicting_interpretations;CLNSIG=Conflicting_interpretations_of_pathogenicity;CLNSIGCONF=Likely_benign(1),Uncertain_significance(1);CLNVC=single_nucleotide_variant;CLNVCSO=SO:0001483;CLNVI=Illumina_Clinical_Services_Laboratory,Illumina:642104;GENEINFO=ATR:545;MC=SO:0001583|missense_variant;ORIGIN=1;RS=200490116;Pangolin=ENSG00000175054.16|11:0.0|1:-0.0
chr3	142453231	962990	A	T	.	.	ALLELEID=943350;CLNDN=not_provided;CLNDISDB=MedGen:CN517202;CLNHGVS=NC_000003.12:g.142453231A>T;CLNREVSTAT=criteria_provided,_single_submitter;CLNSIG=Uncertain_significance;CLNVC=single_nucleotide_variant;CLNVCSO=SO:0001483;GENEINFO=ATR:545;MC=SO:0001583|missense_variant;ORIGIN=1;Pangolin=ENSG00000175054.16|2:0.0|-8:-0.0
chr3	142453242	1054833	G	T	.	.	ALLELEID=1042000;CLNDN=not_provided;CLNDISDB=MedGen:CN517202;CLNHGVS=NC_000003.12:g.142453242G>T;CLNREVSTAT=criteria_provided,_single_submitter;CLNSIG=Uncertain_significance;CLNVC=single_nucleotide_variant;CLNVCSO=SO:0001483;GENEINFO=ATR:545;MC=SO:0001627|intron_variant;ORIGIN=1;Pangolin=ENSG00000175054.16|-19:0.0|-9:-0.01
chr3	142458990	343582	C	T	.	.	AF_EXAC=3e-05;ALLELEID=293041;CLNDN=Seckel_syndrome_1;CLNDISDB=MONDO:MONDO:0008869,MedGen:C4551474,OMIM:210600;CLNHGVS=NC_000003.12:g.142458990C>T;CLNREVSTAT=criteria_provided,_single_submitter;CLNSIG=Uncertain_significance;CLNVC=single_nucleotide_variant;CLNVCSO=SO:0001483;CLNVI=Illumina_Clinical_Services_Laboratory,Illumina:806607;GENEINFO=ATR:545;MC=SO:0001583|missense_variant;ORIGIN=1;RS=556313656;Pangolin=ENSG00000175054.16|9:0.0|-32:-0.01
chr3	142459034	1034820	C	T	.	.	ALLELEID=1025031;CLNDN=not_provided;CLNDISDB=MedGen:CN517202;CLNHGVS=NC_000003.12:g.142459034C>T;CLNREVSTAT=criteria_provided,_single_submitter;CLNSIG=Uncertain_significance;CLNVC=single_nucleotide_variant;CLNVCSO=SO:0001483;GENEINFO=ATR:545;MC=SO:0001583|missense_variant;ORIGIN=1;Pangolin=ENSG00000175054.16|-5:0.0|-35:-0.0
chr3	142459035	956492	G	T	.	.	ALLELEID=943351;CLNDN=not_provided;CLNDISDB=MedGen:CN517202;CLNHGVS=NC_000003.12:g.142459035G>T;CLNREVSTAT=criteria_provided,_single_submitter;CLNSIG=Uncertain_significance;CLNVC=single_nucleotide_variant;CLNVCSO=SO:0001483;GENEINFO=ATR:545;MC=SO:0001583|missense_variant;ORIGIN=1;Pangolin=ENSG00000175054.16|28:0.0|-36:-0.0
chr3	142459050	857843	G	C	.	.	ALLELEID=827591;CLNDN=not_provided;CLNDISDB=MedGen:CN517202;CLNHGVS=NC_000003.12:g.142459050G>C;CLNREVSTAT=criteria_provided,_single_submitter;CLNSIG=Uncertain_significance;CLNVC=single_nucleotide_variant;CLNVCSO=SO:0001483;GENEINFO=ATR:545;MC=SO:0001583|missense_variant;ORIGIN=1;Pangolin=ENSG00000175054.16|13:0.0|-21:-0.0
chr3	142459053	931291	T	C	.	.	ALLELEID=918802;CLNDN=Seckel_syndrome_1;CLNDISDB=MONDO:MONDO:0008869,MedGen:C4551474,OMIM:210600;CLNHGVS=NC_000003.12:g.142459053T>C;CLNREVSTAT=criteria_provided,_single_submitter;CLNSIG=Uncertain_significance;CLNVC=single_nucleotide_variant;CLNVCSO=SO:0001483;GENEINFO=ATR:545;MC=SO:0001583|missense_variant;ORIGIN=0;Pangolin=ENSG00000175054.16|-24:0.0|10:-0.0
chr3	142459062	931877	C	T	.	.	ALLELEID=918803;CLNDN=Seckel_syndrome_1;CLNDISDB=MONDO:MONDO:0008869,MedGen:C4551474,OMIM:210600;CLNHGVS=NC_000003.12:g.142459062C>T;CLNREVSTAT=criteria_provided,_single_submitter;CLNSIG=Uncertain_significance;CLNVC=single_nucleotide_variant;CLNVCSO=SO:0001483;GENEINFO=ATR:545;MC=SO:0001583|missense_variant;ORIGIN=0;Pangolin=ENSG00000175054.16|49:0.0|1:-0.0
chr3	142459086	963773	G	A	.	.	ALLELEID=943352;CLNDN=not_provided;CLNDISDB=MedGen:CN517202;CLNHGVS=NC_000003.12:g.142459086G>A;CLNREVSTAT=criteria_provided,_single_submitter;CLNSIG=Uncertain_significance;CLNVC=single_nucleotide_variant;CLNVCSO=SO:0001483;GENEINFO=ATR:545;MC=SO:0001583|missense_variant;ORIGIN=1;Pangolin=ENSG00000175054.16|-13:0.0|25:-0.01
chr3	142459099	343583	T	TCTA	.	.	ALLELEID=289000;CLNDN=Seckel_syndrome|not_provided;CLNDISDB=MONDO:MONDO:0019342,MedGen:C0265202,OMIM:PS210600,Orphanet:ORPHA808,SNOMED_CT:57917004|MedGen:CN517202;CLNHGVS=NC_000003.12:g.142459102_142459104ACT[3];CLNREVSTAT=criteria_provided,_multiple_submitters,_no_conflicts;CLNSIG=Uncertain_significance;CLNVC=Microsatellite;CLNVCSO=SO:0000289;CLNVI=Illumina_Clinical_Services_Laboratory,Illumina:774411|Invitae:402402;GENEINFO=ATR:545;MC=SO:0001821|inframe_insertion;ORIGIN=1;RS=756975919;Pangolin=ENSG00000175054.16|33:0.0|9:-0.01
chr3	142459114	968353	A	G	.	.	ALLELEID=960506;CLNDN=not_provided;CLNDISDB=MedGen:CN517202;CLNHGVS=NC_000003.12:g.142459114A>G;CLNREVSTAT=criteria_provided,_single_submitter;CLNSIG=Uncertain_significance;CLNVC=single_nucleotide_variant;CLNVCSO=SO:0001483;GENEINFO=ATR:545;MC=SO:0001627|intron_variant;ORIGIN=1;Pangolin=ENSG00000175054.16|15:0.01|15:-0.0
chr3	142459225	805997	A	G	.	.	ALLELEID=794342;CLNDN=Seckel_syndrome_1|not_provided;CLNDISDB=MONDO:MONDO:0008869,MedGen:C4551474,OMIM:210600|MedGen:CN517202;CLNHGVS=NC_000003.12:g.142459225A>G;CLNREVSTAT=criteria_provided,_multiple_submitters,_no_conflicts;CLNSIG=Uncertain_significance;CLNVC=single_nucleotide_variant;CLNVCSO=SO:0001483;CLNVI=Illumina_Clinical_Services_Laboratory,Illumina:1358960;GENEINFO=ATR:545;MC=SO:0001575|splice_donor_variant;ORIGIN=3;Pangolin=ENSG00000175054.16|-2:0.01|2:-0.08
chr3	142459249	1021308	T	C	.	.	ALLELEID=1004526;CLNDN=not_provided;CLNDISDB=MedGen:CN517202;CLNHGVS=NC_000003.12:g.142459249T>C;CLNREVSTAT=criteria_provided,_single_submitter;CLNSIG=Uncertain_significance;CLNVC=single_nucleotide_variant;CLNVCSO=SO:0001483;GENEINFO=ATR:545;MC=SO:0001583|missense_variant;ORIGIN=1;Pangolin=ENSG00000175054.16|-1:0.0|-22:-0.0
chr3	142459273	956642	T	C	.	.	ALLELEID=943353;CLNDN=not_provided;CLNDISDB=MedGen:CN517202;CLNHGVS=NC_000003.12:g.142459273T>C;CLNREVSTAT=criteria_provided,_single_submitter;CLNSIG=Uncertain_significance;CLNVC=single_nucleotide_variant;CLNVCSO=SO:0001483;GENEINFO=ATR:545;MC=SO:0001583|missense_variant;ORIGIN=1;Pangolin=ENSG00000175054.16|10:0.0|-46:-0.01
chr3	142459326	967499	A	G	.	.	ALLELEID=953348;CLNDN=not_provided;CLNDISDB=MedGen:CN517202;CLNHGVS=NC_000003.12:g.142459326A>G;CLNREVSTAT=criteria_provided,_single_submitter;CLNSIG=Uncertain_significance;CLNVC=single_nucleotide_variant;CLNVCSO=SO:0001483;GENEINFO=ATR:545;MC=SO:0001583|missense_variant;ORIGIN=1;Pangolin=ENSG00000175054.16|42:0.0|-43:-0.0
chr3	142459356	224560	C	T	.	.	AF_EXAC=2e-05;ALLELEID=226311;CLNDN=Hereditary_cancer-predisposing_syndrome|not_provided;CLNDISDB=MONDO:MONDO:0015356,MedGen:C0027672,Orphanet:ORPHA140162,SNOMED_CT:699346009|MedGen:CN517202;CLNHGVS=NC_000003.12:g.142459356C>T;CLNREVSTAT=criteria_provided,_multiple_submitters,_no_conflicts;CLNSIG=Uncertain_significance;CLNVC=single_nucleotide_variant;CLNVCSO=SO:0001483;GENEINFO=ATR:545;MC=SO:0001583|missense_variant;ORIGIN=1;RS=778835776;Pangolin=ENSG00000175054.16|27:0.0|27:-0.0
chr3	142461947	514352	T	C	.	.	AF_EXAC=1e-05;ALLELEID=500358;CLNDN=not_specified|not_provided;CLNDISDB=MedGen:CN169374|MedGen:CN517202;CLNHGVS=NC_000003.12:g.142461947T>C;CLNREVSTAT=criteria_provided,_conflicting_interpretations;CLNSIG=Conflicting_interpretations_of_pathogenicity;CLNSIGCONF=Likely_benign(1),Uncertain_significance(1);CLNVC=single_nucleotide_variant;CLNVCSO=SO:0001483;GENEINFO=ATR:545;MC=SO:0001819|synonymous_variant;ORIGIN=1;RS=749700431;Pangolin=ENSG00000175054.16|-7:0.01|32:-0.0
chr3	142462040	1063132	T	C	.	.	ALLELEID=1042001;CLNDN=not_provided;CLNDISDB=MedGen:CN517202;CLNHGVS=NC_000003.12:g.142462040T>C;CLNREVSTAT=criteria_provided,_single_submitter;CLNSIG=Uncertain_significance;CLNVC=single_nucleotide_variant;CLNVCSO=SO:0001483;GENEINFO=ATR:545;MC=SO:0001819|synonymous_variant;ORIGIN=1;Pangolin=ENSG00000175054.16|1:0.04|50:-0.0
chr3	142465089	434449	C	T	.	.	AF_ESP=0.00139;AF_EXAC=0.00173;AF_TGP=0.0004;ALLELEID=428149;CLNDN=Seckel_syndrome_1|not_specified|not_provided;CLNDISDB=MONDO:MONDO:0008869,MedGen:C4551474,OMIM:210600|MedGen:CN169374|MedGen:CN517202;CLNHGVS=NC_000003.12:g.142465089C>T;CLNREVSTAT=criteria_provided,_conflicting_interpretations;CLNSIG=Conflicting_interpretations_of_pathogenicity;CLNSIGCONF=Benign(1),Uncertain_significance(2);CLNVC=single_nucleotide_variant;CLNVCSO=SO:0001483;CLNVI=Illumina_Clinical_Services_Laboratory,Illumina:70463;GENEINFO=ATR:545;MC=SO:0001627|intron_variant;ORIGIN=1;RS=201106004;Pangolin=ENSG00000175054.16|8:0.0|8:-0.0
chr3	142465093	158002	C	G	.	.	AF_ESP=8e-05;AF_EXAC=3e-05;AF_TGP=0.0002;ALLELEID=167849;CLNDN=Seckel_syndrome_1;CLNDISDB=MONDO:MONDO:0008869,MedGen:C4551474,OMIM:210600;CLNHGVS=NC_000003.12:g.142465093C>G;CLNREVSTAT=criteria_provided,_single_submitter;CLNSIG=Uncertain_significance;CLNVC=single_nucleotide_variant;CLNVCSO=SO:0001483;GENEINFO=ATR:545;MC=SO:0001627|intron_variant;ORIGIN=1;RS=113544835;Pangolin=ENSG00000175054.16|4:0.01|-7:-0.0
chr3	142465105	1047016	T	C	.	.	ALLELEID=1025032;CLNDN=not_provided;CLNDISDB=MedGen:CN517202;CLNHGVS=NC_000003.12:g.142465105T>C;CLNREVSTAT=criteria_provided,_single_submitter;CLNSIG=Uncertain_significance;CLNVC=single_nucleotide_variant;CLNVCSO=SO:0001483;GENEINFO=ATR:545;MC=SO:0001583|missense_variant;ORIGIN=1;Pangolin=ENSG00000175054.16|1:0.01|-8:-0.01
chr3	142465177	158001	A	G	.	.	AF_EXAC=0.00019;ALLELEID=167848;CLNDN=Seckel_syndrome_1|not_provided;CLNDISDB=MONDO:MONDO:0008869,MedGen:C4551474,OMIM:210600|MedGen:CN517202;CLNHGVS=NC_000003.12:g.142465177A>G;CLNREVSTAT=criteria_provided,_multiple_submitters,_no_conflicts;CLNSIG=Uncertain_significance;CLNVC=single_nucleotide_variant;CLNVCSO=SO:0001483;GENEINFO=ATR:545;MC=SO:0001583|missense_variant;ORIGIN=1;RS=587783338;Pangolin=ENSG00000175054.16|-15:0.05|39:-0.0
chr3	142465178	343584	C	T	.	.	AF_EXAC=3e-05;ALLELEID=289010;CLNDN=Seckel_syndrome_1;CLNDISDB=MONDO:MONDO:0008869,MedGen:C4551474,OMIM:210600;CLNHGVS=NC_000003.12:g.142465178C>T;CLNREVSTAT=criteria_provided,_single_submitter;CLNSIG=Uncertain_significance;CLNVC=single_nucleotide_variant;CLNVCSO=SO:0001483;CLNVI=Illumina_Clinical_Services_Laboratory,Illumina:295789;GENEINFO=ATR:545;MC=SO:0001819|synonymous_variant;ORIGIN=1;RS=752654793;Pangolin=ENSG00000175054.16|-16:0.06|38:-0.0
chr3	142466319	1008649	T	C	.	.	ALLELEID=989290;CLNDN=not_provided;CLNDISDB=MedGen:CN517202;CLNHGVS=NC_000003.12:g.142466319T>C;CLNREVSTAT=criteria_provided,_single_submitter;CLNSIG=Uncertain_significance;CLNVC=single_nucleotide_variant;CLNVCSO=SO:0001483;GENEINFO=ATR:545;MC=SO:0001627|intron_variant;ORIGIN=1;Pangolin=ENSG00000175054.16|5:0.15|18:-0.02ENSG00000244327.1|5:0.15|18:-0.02
chr3	142466325	343585	A	G	.	.	AF_ESP=8e-05;AF_EXAC=4e-05;ALLELEID=289749;CLNDN=Seckel_syndrome_1;CLNDISDB=MONDO:MONDO:0008869,MedGen:C4551474,OMIM:210600;CLNHGVS=NC_000003.12:g.142466325A>G;CLNREVSTAT=criteria_provided,_single_submitter;CLNSIG=Uncertain_significance;CLNVC=single_nucleotide_variant;CLNVCSO=SO:0001483;CLNVI=Illumina_Clinical_Services_Laboratory,Illumina:280666;GENEINFO=ATR:545;MC=SO:0001583|missense_variant;ORIGIN=1;RS=145119827;Pangolin=ENSG00000175054.16|-1:0.08|12:-0.02ENSG00000244327.1|-1:0.08|12:-0.02
chr3	142466344	1008084	T	C	.	.	ALLELEID=989291;CLNDN=not_provided;CLNDISDB=MedGen:CN517202;CLNHGVS=NC_000003.12:g.142466344T>C;CLNREVSTAT=criteria_provided,_single_submitter;CLNSIG=Uncertain_significance;CLNVC=single_nucleotide_variant;CLNVCSO=SO:0001483;GENEINFO=ATR:545;MC=SO:0001583|missense_variant;ORIGIN=1;Pangolin=ENSG00000175054.16|-20:0.02|-7:-0.01ENSG00000244327.1|-20:0.02|-7:-0.01
chr3	142466404	1017203	T	C	.	.	ALLELEID=1004527;CLNDN=not_provided;CLNDISDB=MedGen:CN517202;CLNHGVS=NC_000003.12:g.142466404T>C;CLNREVSTAT=criteria_provided,_single_submitter;CLNSIG=Uncertain_significance;CLNVC=single_nucleotide_variant;CLNVCSO=SO:0001483;GENEINFO=ATR:545;MC=SO:0001583|missense_variant;ORIGIN=1;Pangolin=ENSG00000175054.16|-1:0.0|-6:-0.03ENSG00000244327.1|-1:0.0|-6:-0.03
chr3	142466421	1034823	A	G	.	.	ALLELEID=1025033;CLNDN=not_provided;CLNDISDB=MedGen:CN517202;CLNHGVS=NC_000003.12:g.142466421A>G;CLNREVSTAT=criteria_provided,_single_submitter;CLNSIG=Uncertain_significance;CLNVC=single_nucleotide_variant;CLNVCSO=SO:0001483;GENEINFO=ATR:545;MC=SO:0001583|missense_variant;ORIGIN=1;Pangolin=ENSG00000175054.16|-23:0.01|2:-0.0ENSG00000244327.1|-23:0.01|2:-0.0
chr3	142467946	989275	C	A	.	.	ALLELEID=977196;CLNDN=Seckel_syndrome_1;CLNDISDB=MONDO:MONDO:0008869,MedGen:C4551474,OMIM:210600;CLNHGVS=NC_000003.12:g.142467946C>A;CLNREVSTAT=criteria_provided,_single_submitter;CLNSIG=Uncertain_significance;CLNVC=single_nucleotide_variant;CLNVCSO=SO:0001483;CLNVI=Illumina_Clinical_Services_Laboratory,Illumina:1752751;GENEINFO=ATR:545;MC=SO:0001583|missense_variant;ORIGIN=0;Pangolin=ENSG00000175054.16|17:0.02|-12:-0.05ENSG00000244327.1|17:0.02|-12:-0.05
chr3	142468026	901548	T	C	.	.	ALLELEID=888087;CLNDN=Seckel_syndrome_1;CLNDISDB=MONDO:MONDO:0008869,MedGen:C4551474,OMIM:210600;CLNHGVS=NC_000003.12:g.142468026T>C;CLNREVSTAT=criteria_provided,_single_submitter;CLNSIG=Uncertain_significance;CLNVC=single_nucleotide_variant;CLNVCSO=SO:0001483;CLNVI=Illumina_Clinical_Services_Laboratory,Illumina:734396;GENEINFO=ATR:545;MC=SO:0001583|missense_variant;ORIGIN=1;Pangolin=ENSG00000175054.16|16:0.01|42:-0.0ENSG00000244327.1|16:0.01|42:-0.0
chr3	142469417	959160	C	A	.	.	ALLELEID=943354;CLNDN=not_provided;CLNDISDB=MedGen:CN517202;CLNHGVS=NC_000003.12:g.142469417C>A;CLNREVSTAT=criteria_provided,_single_submitter;CLNSIG=Uncertain_significance;CLNVC=single_nucleotide_variant;CLNVCSO=SO:0001483;GENEINFO=ATR:545;MC=SO:0001583|missense_variant;ORIGIN=1;Pangolin=ENSG00000175054.16|-22:0.04|5:-0.0ENSG00000244327.1|-22:0.04|5:-0.0
chr3	142469495	158000	A	C	.	.	AF_ESP=0.00523;AF_EXAC=0.0033;AF_TGP=0.002;ALLELEID=167847;CLNDN=Seckel_syndrome_1|not_specified|not_provided;CLNDISDB=MONDO:MONDO:0008869,MedGen:C4551474,OMIM:210600|MedGen:CN169374|MedGen:CN517202;CLNHGVS=NC_000003.12:g.142469495A>C;CLNREVSTAT=criteria_provided,_conflicting_interpretations;CLNSIG=Conflicting_interpretations_of_pathogenicity;CLNSIGCONF=Benign(1),Likely_benign(4),Uncertain_significance(1);CLNVC=single_nucleotide_variant;CLNVCSO=SO:0001483;CLNVI=Illumina_Clinical_Services_Laboratory,Illumina:90653|UniProtKB_(protein):Q13535#VAR_041596;GENEINFO=ATR:545;MC=SO:0001583|missense_variant;ORIGIN=1;RS=28910273;Pangolin=ENSG00000175054.16|21:0.0|36:-0.0ENSG00000244327.1|21:0.0|36:-0.0
chr3	142469513	1063193	T	C	.	.	ALLELEID=1042002;CLNDN=not_provided;CLNDISDB=MedGen:CN517202;CLNHGVS=NC_000003.12:g.142469513T>C;CLNREVSTAT=criteria_provided,_single_submitter;CLNSIG=Uncertain_significance;CLNVC=single_nucleotide_variant;CLNVCSO=SO:0001483;GENEINFO=ATR:545;MC=SO:0001583|missense_variant;ORIGIN=1;Pangolin=ENSG00000175054.16|-28:0.0|4:-0.0ENSG00000244327.1|-28:0.0|4:-0.0
chr3	142469552	1035257	C	G	.	.	ALLELEID=1025034;CLNDN=not_provided;CLNDISDB=MedGen:CN517202;CLNHGVS=NC_000003.12:g.142469552C>G;CLNREVSTAT=criteria_provided,_single_submitter;CLNSIG=Uncertain_significance;CLNVC=single_nucleotide_variant;CLNVCSO=SO:0001483;GENEINFO=ATR:545;MC=SO:0001583|missense_variant;ORIGIN=1;Pangolin=ENSG00000175054.16|-21:0.01|17:-0.01ENSG00000244327.1|-21:0.01|17:-0.01
chr3	142470146	343586	T	C	.	.	AF_EXAC=1e-05;ALLELEID=292779;CLNDN=Seckel_syndrome_1;CLNDISDB=MONDO:MONDO:0008869,MedGen:C4551474,OMIM:210600;CLNHGVS=NC_000003.12:g.142470146T>C;CLNREVSTAT=criteria_provided,_multiple_submitters,_no_conflicts;CLNSIG=Uncertain_significance;CLNVC=single_nucleotide_variant;CLNVCSO=SO:0001483;CLNVI=Illumina_Clinical_Services_Laboratory,Illumina:627975;GENEINFO=ATR:545;MC=SO:0001583|missense_variant;ORIGIN=1;RS=757353909;Pangolin=ENSG00000175054.16|5:0.0|37:-0.01ENSG00000244327.1|5:0.0|37:-0.01
chr3	142470173	1014072	A	G	.	.	ALLELEID=1004528;CLNDN=not_provided;CLNDISDB=MedGen:CN517202;CLNHGVS=NC_000003.12:g.142470173A>G;CLNREVSTAT=criteria_provided,_single_submitter;CLNSIG=Uncertain_significance;CLNVC=single_nucleotide_variant;CLNVCSO=SO:0001483;GENEINFO=ATR:545;MC=SO:0001583|missense_variant;ORIGIN=1;Pangolin=ENSG00000175054.16|10:0.03|-12:-0.0ENSG00000244327.1|10:0.03|-12:-0.0
chr3	142470179	343587	G	C	.	.	AF_ESP=8e-05;AF_EXAC=0.00022;ALLELEID=289751;CLNDN=Seckel_syndrome_1|not_provided;CLNDISDB=MONDO:MONDO:0008869,MedGen:C4551474,OMIM:210600|MedGen:CN517202;CLNHGVS=NC_000003.12:g.142470179G>C;CLNREVSTAT=criteria_provided,_multiple_submitters,_no_conflicts;CLNSIG=Uncertain_significance;CLNVC=single_nucleotide_variant;CLNVCSO=SO:0001483;CLNVI=Illumina_Clinical_Services_Laboratory,Illumina:625420;GENEINFO=ATR:545;MC=SO:0001583|missense_variant;ORIGIN=1;RS=372864251;Pangolin=ENSG00000175054.16|-4:0.0|4:-0.05ENSG00000244327.1|-4:0.0|4:-0.05
chr3	142485137	343592	C	T	.	.	AF_ESP=0.00046;AF_EXAC=0.00027;ALLELEID=292782;CLNDN=Seckel_syndrome_1|not_provided;CLNDISDB=MONDO:MONDO:0008869,MedGen:C4551474,OMIM:210600|MedGen:CN517202;CLNHGVS=NC_000003.12:g.142485137C>T;CLNREVSTAT=criteria_provided,_multiple_submitters,_no_conflicts;CLNSIG=Uncertain_significance;CLNVC=single_nucleotide_variant;CLNVCSO=SO:0001483;CLNVI=Illumina_Clinical_Services_Laboratory,Illumina:686419;GENEINFO=ATR:545;MC=SO:0001627|intron_variant;ORIGIN=1;RS=200980335;Pangolin=ENSG00000175054.16|-1:0.0|3:-0.01
chr3	142485156	957628	C	T	.	.	ALLELEID=943355;CLNDN=not_provided;CLNDISDB=MedGen:CN517202;CLNHGVS=NC_000003.12:g.142485156C>T;CLNREVSTAT=criteria_provided,_single_submitter;CLNSIG=Uncertain_significance;CLNVC=single_nucleotide_variant;CLNVCSO=SO:0001483;GENEINFO=ATR:545;MC=SO:0001583|missense_variant;ORIGIN=1;Pangolin=ENSG00000175054.16|8:0.0|-16:-0.01
chr3	142485157	1017213	T	C	.	.	ALLELEID=1004529;CLNDN=not_provided;CLNDISDB=MedGen:CN517202;CLNHGVS=NC_000003.12:g.142485157T>C;CLNREVSTAT=criteria_provided,_single_submitter;CLNSIG=Uncertain_significance;CLNVC=single_nucleotide_variant;CLNVCSO=SO:0001483;GENEINFO=ATR:545;MC=SO:0001583|missense_variant;ORIGIN=1;Pangolin=ENSG00000175054.16|-17:0.01|-17:-0.0
chr3	142485163	899877	C	G	.	.	ALLELEID=888088;CLNDN=Seckel_syndrome_1;CLNDISDB=MONDO:MONDO:0008869,MedGen:C4551474,OMIM:210600;CLNHGVS=NC_000003.12:g.142485163C>G;CLNREVSTAT=criteria_provided,_single_submitter;CLNSIG=Uncertain_significance;CLNVC=single_nucleotide_variant;CLNVCSO=SO:0001483;CLNVI=Illumina_Clinical_Services_Laboratory,Illumina:601777;GENEINFO=ATR:545;MC=SO:0001819|synonymous_variant;ORIGIN=1;Pangolin=ENSG00000175054.16|-23:0.0|-23:-0.01
chr3	142485164	343593	C	T	.	.	ALLELEID=289752;CLNDN=Seckel_syndrome_1;CLNDISDB=MONDO:MONDO:0008869,MedGen:C4551474,OMIM:210600;CLNHGVS=NC_000003.12:g.142485164C>T;CLNREVSTAT=criteria_provided,_single_submitter;CLNSIG=Uncertain_significance;CLNVC=single_nucleotide_variant;CLNVCSO=SO:0001483;CLNVI=Illumina_Clinical_Services_Laboratory,Illumina:758605;GENEINFO=ATR:545;MC=SO:0001583|missense_variant;ORIGIN=1;RS=886058052;Pangolin=ENSG00000175054.16|-24:0.0|-24:-0.01
chr3	142485165	1026211	G	A	.	.	ALLELEID=1004530;CLNDN=not_provided;CLNDISDB=MedGen:CN517202;CLNHGVS=NC_000003.12:g.142485165G>A;CLNREVSTAT=criteria_provided,_single_submitter;CLNSIG=Uncertain_significance;CLNVC=single_nucleotide_variant;CLNVCSO=SO:0001483;GENEINFO=ATR:545;MC=SO:0001583|missense_variant;ORIGIN=1;Pangolin=ENSG00000175054.16|12:0.0|-25:-0.03
chr3	142485264	1061375	G	A	.	.	ALLELEID=1042003;CLNDN=not_provided;CLNDISDB=MedGen:CN517202;CLNHGVS=NC_000003.12:g.142485264G>A;CLNREVSTAT=criteria_provided,_single_submitter;CLNSIG=Uncertain_significance;CLNVC=single_nucleotide_variant;CLNVCSO=SO:0001483;GENEINFO=ATR:545;MC=SO:0001583|missense_variant;ORIGIN=1;Pangolin=ENSG00000175054.16|46:0.0|18:-0.0
chr3	142485271	343594	C	T	.	.	AF_ESP=0.00015;AF_EXAC=0.00011;AF_TGP=0.0002;ALLELEID=292803;CLNDN=Seckel_syndrome_1;CLNDISDB=MONDO:MONDO:0008869,MedGen:C4551474,OMIM:210600;CLNHGVS=NC_000003.12:g.142485271C>T;CLNREVSTAT=criteria_provided,_single_submitter;CLNSIG=Uncertain_significance;CLNVC=single_nucleotide_variant;CLNVCSO=SO:0001483;CLNVI=Illumina_Clinical_Services_Laboratory,Illumina:476406;GENEINFO=ATR:545;MC=SO:0001819|synonymous_variant;ORIGIN=1;RS=201988169;Pangolin=ENSG00000175054.16|11:0.0|11:-0.01
chr3	142485288	899878	A	T	.	.	ALLELEID=891582;CLNDN=Seckel_syndrome_1;CLNDISDB=MONDO:MONDO:0008869,MedGen:C4551474,OMIM:210600;CLNHGVS=NC_000003.12:g.142485288A>T;CLNREVSTAT=criteria_provided,_single_submitter;CLNSIG=Uncertain_significance;CLNVC=single_nucleotide_variant;CLNVCSO=SO:0001483;CLNVI=Illumina_Clinical_Services_Laboratory,Illumina:1382542;GENEINFO=ATR:545;MC=SO:0001627|intron_variant;ORIGIN=1;Pangolin=ENSG00000175054.16|42:0.02|-6:-0.04
chr3	142485296	343595	C	T	.	.	ALLELEID=289012;CLNDN=Seckel_syndrome_1;CLNDISDB=MONDO:MONDO:0008869,MedGen:C4551474,OMIM:210600;CLNHGVS=NC_000003.12:g.142485296C>T;CLNREVSTAT=criteria_provided,_single_submitter;CLNSIG=Uncertain_significance;CLNVC=single_nucleotide_variant;CLNVCSO=SO:0001483;CLNVI=Illumina_Clinical_Services_Laboratory,Illumina:766269;GENEINFO=ATR:545;MC=SO:0001627|intron_variant;ORIGIN=1;RS=886058053;Pangolin=ENSG00000175054.16|34:0.01|-14:-0.02
chr3	142493122	343596	A	G	.	.	AF_EXAC=1e-05;ALLELEID=293043;CLNDN=Seckel_syndrome_1;CLNDISDB=MONDO:MONDO:0008869,MedGen:C4551474,OMIM:210600;CLNHGVS=NC_000003.12:g.142493122A>G;CLNREVSTAT=criteria_provided,_single_submitter;CLNSIG=Uncertain_significance;CLNVC=single_nucleotide_variant;CLNVCSO=SO:0001483;CLNVI=Illumina_Clinical_Services_Laboratory,Illumina:751513;GENEINFO=ATR:545;MC=SO:0001627|intron_variant;ORIGIN=1;RS=762754313;Pangolin=ENSG00000175054.16|10:0.0|6:-0.0
chr3	142493187	970150	C	A	.	.	ALLELEID=953349;CLNDN=not_provided;CLNDISDB=MedGen:CN517202;CLNHGVS=NC_000003.12:g.142493187C>A;CLNREVSTAT=criteria_provided,_single_submitter;CLNSIG=Uncertain_significance;CLNVC=single_nucleotide_variant;CLNVCSO=SO:0001483;GENEINFO=ATR:545;MC=SO:0001583|missense_variant;ORIGIN=1;Pangolin=ENSG00000175054.16|46:0.12|6:-0.0
chr3	142493187	901057	C	T	.	.	ALLELEID=888089;CLNDN=Seckel_syndrome_1|not_provided;CLNDISDB=MONDO:MONDO:0008869,MedGen:C4551474,OMIM:210600|MedGen:CN517202;CLNHGVS=NC_000003.12:g.142493187C>T;CLNREVSTAT=criteria_provided,_multiple_submitters,_no_conflicts;CLNSIG=Uncertain_significance;CLNVC=single_nucleotide_variant;CLNVCSO=SO:0001483;CLNVI=Illumina_Clinical_Services_Laboratory,Illumina:638334;GENEINFO=ATR:545;MC=SO:0001583|missense_variant;ORIGIN=1;Pangolin=ENSG00000175054.16|46:0.09|6:-0.0
chr3	142493208	1060307	C	T	.	.	ALLELEID=1042004;CLNDN=not_provided;CLNDISDB=MedGen:CN517202;CLNHGVS=NC_000003.12:g.142493208C>T;CLNREVSTAT=criteria_provided,_single_submitter;CLNSIG=Uncertain_significance;CLNVC=single_nucleotide_variant;CLNVCSO=SO:0001483;GENEINFO=ATR:545;MC=SO:0001583|missense_variant;ORIGIN=1;Pangolin=ENSG00000175054.16|25:0.05|30:-0.0
chr3	142493239	901058	G	T	.	.	ALLELEID=888090;CLNDN=Seckel_syndrome_1;CLNDISDB=MONDO:MONDO:0008869,MedGen:C4551474,OMIM:210600;CLNHGVS=NC_000003.12:g.142493239G>T;CLNREVSTAT=criteria_provided,_single_submitter;CLNSIG=Uncertain_significance;CLNVC=single_nucleotide_variant;CLNVCSO=SO:0001483;CLNVI=Illumina_Clinical_Services_Laboratory,Illumina:1328268;GENEINFO=ATR:545;MC=SO:0001583|missense_variant;ORIGIN=1;Pangolin=ENSG00000175054.16|-6:0.07|-1:-0.0
chr3	142493310	392269	C	T	.	.	AF_EXAC=2e-05;ALLELEID=368233;CLNDN=not_provided;CLNDISDB=MedGen:CN517202;CLNHGVS=NC_000003.12:g.142493310C>T;CLNREVSTAT=criteria_provided,_single_submitter;CLNSIG=Uncertain_significance;CLNVC=single_nucleotide_variant;CLNVCSO=SO:0001483;GENEINFO=ATR:545;MC=SO:0001583|missense_variant;ORIGIN=1;RS=751198306;Pangolin=ENSG00000175054.16|1:0.01|1:-0.0
chr3	142493314	954465	A	G	.	.	ALLELEID=959685;CLNDN=not_provided;CLNDISDB=MedGen:CN517202;CLNHGVS=NC_000003.12:g.142493314A>G;CLNREVSTAT=criteria_provided,_single_submitter;CLNSIG=Uncertain_significance;CLNVC=single_nucleotide_variant;CLNVCSO=SO:0001483;GENEINFO=ATR:545;MC=SO:0001627|intron_variant;ORIGIN=1;Pangolin=ENSG00000175054.16|-39:0.0|-3:-0.01
chr3	142493318	343598	GA	G	.	.	ALLELEID=292804;CLNDN=Seckel_syndrome;CLNDISDB=MONDO:MONDO:0019342,MedGen:C0265202,OMIM:PS210600,Orphanet:ORPHA808,SNOMED_CT:57917004;CLNHGVS=NC_000003.12:g.142493324del;CLNREVSTAT=criteria_provided,_single_submitter;CLNSIG=Uncertain_significance;CLNVC=Deletion;CLNVCSO=SO:0000159;CLNVI=Illumina_Clinical_Services_Laboratory,Illumina:604267;GENEINFO=ATR:545;MC=SO:0001627|intron_variant;ORIGIN=1;RS=538488507;Pangolin=ENSG00000175054.16|-44:0.0|-7:-0.03
chr3	142496365	1055383	G	C	.	.	ALLELEID=1042005;CLNDN=not_provided;CLNDISDB=MedGen:CN517202;CLNHGVS=NC_000003.12:g.142496365G>C;CLNREVSTAT=criteria_provided,_single_submitter;CLNSIG=Uncertain_significance;CLNVC=single_nucleotide_variant;CLNVCSO=SO:0001483;GENEINFO=ATR:545;MC=SO:0001583|missense_variant;ORIGIN=1;Pangolin=ENSG00000175054.16|-4:0.01|-4:-0.01
chr3	142496390	859656	C	T	.	.	ALLELEID=827592;CLNDN=not_provided;CLNDISDB=MedGen:CN517202;CLNHGVS=NC_000003.12:g.142496390C>T;CLNREVSTAT=criteria_provided,_single_submitter;CLNSIG=Uncertain_significance;CLNVC=single_nucleotide_variant;CLNVCSO=SO:0001483;GENEINFO=ATR:545;MC=SO:0001583|missense_variant;ORIGIN=1;Pangolin=ENSG00000175054.16|16:0.0|5:-0.07
chr3	142496407	1055824	C	G	.	.	ALLELEID=1042006;CLNDN=not_provided;CLNDISDB=MedGen:CN517202;CLNHGVS=NC_000003.12:g.142496407C>G;CLNREVSTAT=criteria_provided,_single_submitter;CLNSIG=Uncertain_significance;CLNVC=single_nucleotide_variant;CLNVCSO=SO:0001483;GENEINFO=ATR:545;MC=SO:0001583|missense_variant;ORIGIN=1;Pangolin=ENSG00000175054.16|-12:0.0|-46:-0.02
chr3	142496476	1057296	G	A	.	.	ALLELEID=1042007;CLNDN=not_provided;CLNDISDB=MedGen:CN517202;CLNHGVS=NC_000003.12:g.142496476G>A;CLNREVSTAT=criteria_provided,_single_submitter;CLNSIG=Uncertain_significance;CLNVC=single_nucleotide_variant;CLNVCSO=SO:0001483;GENEINFO=ATR:545;MC=SO:0001583|missense_variant;ORIGIN=1;Pangolin=ENSG00000175054.16|39:0.0|44:-0.08
chr3	142496495	1042393	C	T	.	.	ALLELEID=1025035;CLNDN=not_provided;CLNDISDB=MedGen:CN517202;CLNHGVS=NC_000003.12:g.142496495C>T;CLNREVSTAT=criteria_provided,_single_submitter;CLNSIG=Uncertain_significance;CLNVC=single_nucleotide_variant;CLNVCSO=SO:0001483;GENEINFO=ATR:545;MC=SO:0001583|missense_variant;ORIGIN=1;Pangolin=ENSG00000175054.16|-15:0.0|25:-0.05
chr3	142496519	1008930	G	A	.	.	ALLELEID=989292;CLNDN=not_provided;CLNDISDB=MedGen:CN517202;CLNHGVS=NC_000003.12:g.142496519G>A;CLNREVSTAT=criteria_provided,_single_submitter;CLNSIG=Uncertain_significance;CLNVC=single_nucleotide_variant;CLNVCSO=SO:0001483;GENEINFO=ATR:545;MC=SO:0001583|missense_variant;ORIGIN=1;Pangolin=ENSG00000175054.16|-4:0.0|1:-0.01
chr3	142496523	210492	AAAGGAAGT	A	.	.	ALLELEID=207054;CLNDN=not_specified|not_provided;CLNDISDB=MedGen:CN169374|MedGen:CN517202;CLNHGVS=NC_000003.12:g.142496526_142496533del;CLNREVSTAT=criteria_provided,_conflicting_interpretations;CLNSIG=Conflicting_interpretations_of_pathogenicity;CLNSIGCONF=Likely_benign(1),Uncertain_significance(2);CLNVC=Deletion;CLNVCSO=SO:0000159;GENEINFO=ATR:545;MC=SO:0001627|intron_variant;ORIGIN=1;RS=797045404;Pangolin=ENSG00000175054.16|-8:0.03|-3:-0.26
chr3	142496526	343599	GGAAGTAAC	A	.	.	ALLELEID=289757;CLNDN=Seckel_syndrome;CLNDISDB=MONDO:MONDO:0019342,MedGen:C0265202,OMIM:PS210600,Orphanet:ORPHA808,SNOMED_CT:57917004;CLNHGVS=NC_000003.12:g.142496526_142496534delinsA;CLNREVSTAT=criteria_provided,_single_submitter;CLNSIG=Uncertain_significance;CLNVC=Indel;CLNVCSO=SO:1000032;CLNVI=Illumina_Clinical_Services_Laboratory,Illumina:598984;GENEINFO=ATR:545;MC=SO:0001627|intron_variant;ORIGIN=1;RS=886058054;Pangolin=ENSG00000175054.16|-11:0.02|-6:-0.01
chr3	142496526	235288	GGAAGTAAC	G	.	.	ALLELEID=236975;CLNDN=not_provided;CLNDISDB=MedGen:CN517202;CLNHGVS=NC_000003.12:g.142496527_142496534del;CLNREVSTAT=criteria_provided,_single_submitter;CLNSIG=Uncertain_significance;CLNVC=Deletion;CLNVCSO=SO:0000159;GENEINFO=ATR:545;MC=SO:0001627|intron_variant;ORIGIN=1;RS=878853001;Pangolin=ENSG00000175054.16|-11:0.01|-6:-0.12
chr3	142496534	157995	C	A	.	.	ALLELEID=167842;CLNDN=Seckel_syndrome_1;CLNDISDB=MONDO:MONDO:0008869,MedGen:C4551474,OMIM:210600;CLNHGVS=NC_000003.12:g.142496534C>A;CLNREVSTAT=criteria_provided,_multiple_submitters,_no_conflicts;CLNSIG=Uncertain_significance;CLNVC=single_nucleotide_variant;CLNVCSO=SO:0001483;CLNVI=Illumina_Clinical_Services_Laboratory,Illumina:88294;GENEINFO=ATR:545;MC=SO:0001627|intron_variant;ORIGIN=1;RS=587783335;Pangolin=ENSG00000175054.16|-14:0.03|-5:-0.0
chr3	142497008	953080	G	A	.	.	ALLELEID=959686;CLNDN=not_provided;CLNDISDB=MedGen:CN517202;CLNHGVS=NC_000003.12:g.142497008G>A;CLNREVSTAT=criteria_provided,_single_submitter;CLNSIG=Uncertain_significance;CLNVC=single_nucleotide_variant;CLNVCSO=SO:0001483;GENEINFO=ATR:545;MC=SO:0001627|intron_variant;ORIGIN=1;Pangolin=ENSG00000175054.16|7:0.0|5:-0.01
chr3	142497019	157994	T	C	.	.	AF_EXAC=1e-05;ALLELEID=167841;CLNDN=Seckel_syndrome_1;CLNDISDB=MONDO:MONDO:0008869,MedGen:C4551474,OMIM:210600;CLNHGVS=NC_000003.12:g.142497019T>C;CLNREVSTAT=criteria_provided,_single_submitter;CLNSIG=Uncertain_significance;CLNVC=single_nucleotide_variant;CLNVCSO=SO:0001483;GENEINFO=ATR:545;MC=SO:0001583|missense_variant;ORIGIN=1;RS=587783334;Pangolin=ENSG00000175054.16|-6:0.01|-6:-0.0
chr3	142497052	1022975	A	G	.	.	ALLELEID=1004531;CLNDN=not_provided;CLNDISDB=MedGen:CN517202;CLNHGVS=NC_000003.12:g.142497052A>G;CLNREVSTAT=criteria_provided,_single_submitter;CLNSIG=Uncertain_significance;CLNVC=single_nucleotide_variant;CLNVCSO=SO:0001483;GENEINFO=ATR:545;MC=SO:0001583|missense_variant;ORIGIN=1;Pangolin=ENSG00000175054.16|-39:0.0|-39:-0.0
chr3	142497101	1024177	C	T	.	.	ALLELEID=1004532;CLNDN=not_provided;CLNDISDB=MedGen:CN517202;CLNHGVS=NC_000003.12:g.142497101C>T;CLNREVSTAT=criteria_provided,_single_submitter;CLNSIG=Uncertain_significance;CLNVC=single_nucleotide_variant;CLNVCSO=SO:0001483;GENEINFO=ATR:545;MC=SO:0001583|missense_variant;ORIGIN=1;Pangolin=ENSG00000175054.16|42:0.04|33:-0.01
chr3	142497109	901059	A	G	.	.	ALLELEID=888091;CLNDN=Seckel_syndrome_1|not_provided;CLNDISDB=MONDO:MONDO:0008869,MedGen:C4551474,OMIM:210600|MedGen:CN517202;CLNHGVS=NC_000003.12:g.142497109A>G;CLNREVSTAT=criteria_provided,_multiple_submitters,_no_conflicts;CLNSIG=Uncertain_significance;CLNVC=single_nucleotide_variant;CLNVCSO=SO:0001483;CLNVI=Illumina_Clinical_Services_Laboratory,Illumina:1336763;GENEINFO=ATR:545;MC=SO:0001583|missense_variant;ORIGIN=1;Pangolin=ENSG00000175054.16|34:0.02|25:-0.01
chr3	142497133	1019607	C	T	.	.	ALLELEID=1004533;CLNDN=not_provided;CLNDISDB=MedGen:CN517202;CLNHGVS=NC_000003.12:g.142497133C>T;CLNREVSTAT=criteria_provided,_single_submitter;CLNSIG=Uncertain_significance;CLNVC=single_nucleotide_variant;CLNVCSO=SO:0001483;GENEINFO=ATR:545;MC=SO:0001583|missense_variant;ORIGIN=1;Pangolin=ENSG00000175054.16|-31:0.0|10:-0.04
chr3	142497142	955525	T	C	.	.	ALLELEID=943356;CLNDN=not_provided;CLNDISDB=MedGen:CN517202;CLNHGVS=NC_000003.12:g.142497142T>C;CLNREVSTAT=criteria_provided,_single_submitter;CLNSIG=Uncertain_significance;CLNVC=single_nucleotide_variant;CLNVCSO=SO:0001483;GENEINFO=ATR:545;MC=SO:0001583|missense_variant;ORIGIN=1;Pangolin=ENSG00000175054.16|50:0.01|1:-0.03
chr3	142497179	343600	A	G	.	.	AF_ESP=0.00023;AF_EXAC=7e-05;ALLELEID=289768;CLNDN=Seckel_syndrome_1|not_provided;CLNDISDB=MONDO:MONDO:0008869,MedGen:C4551474,OMIM:210600|MedGen:CN517202;CLNHGVS=NC_000003.12:g.142497179A>G;CLNREVSTAT=criteria_provided,_multiple_submitters,_no_conflicts;CLNSIG=Uncertain_significance;CLNVC=single_nucleotide_variant;CLNVCSO=SO:0001483;CLNVI=Illumina_Clinical_Services_Laboratory,Illumina:695777;GENEINFO=ATR:545;MC=SO:0001583|missense_variant;ORIGIN=1;RS=367898142;Pangolin=ENSG00000175054.16|13:0.02|-36:-0.04
chr3	142497196	1021528	AAGAT	A	.	.	ALLELEID=1004534;CLNDN=not_provided;CLNDISDB=MedGen:CN517202;CLNHGVS=NC_000003.12:g.142497200TAGA[1];CLNREVSTAT=criteria_provided,_single_submitter;CLNSIG=Uncertain_significance;CLNVC=Microsatellite;CLNVCSO=SO:0000289;CLNVI=Invitae:661095;GENEINFO=ATR:545;MC=SO:0001627|intron_variant;ORIGIN=1;Pangolin=ENSG00000175054.16|13:0.29|-4:-0.23
chr3	142498728	863953	T	A	.	.	ALLELEID=827593;CLNDN=not_provided;CLNDISDB=MedGen:CN517202;CLNHGVS=NC_000003.12:g.142498728T>A;CLNREVSTAT=criteria_provided,_single_submitter;CLNSIG=Uncertain_significance;CLNVC=single_nucleotide_variant;CLNVCSO=SO:0001483;GENEINFO=ATR:545;MC=SO:0001583|missense_variant;ORIGIN=1;Pangolin=ENSG00000175054.16|46:0.01|-48:-0.0
chr3	142499658	343601	C	A	.	.	AF_EXAC=1e-05;ALLELEID=293070;CLNDN=Seckel_syndrome_1;CLNDISDB=MONDO:MONDO:0008869,MedGen:C4551474,OMIM:210600;CLNHGVS=NC_000003.12:g.142499658C>A;CLNREVSTAT=criteria_provided,_single_submitter;CLNSIG=Uncertain_significance;CLNVC=single_nucleotide_variant;CLNVCSO=SO:0001483;CLNVI=Illumina_Clinical_Services_Laboratory,Illumina:652692;GENEINFO=ATR:545;MC=SO:0001583|missense_variant;ORIGIN=1;RS=886058055;Pangolin=ENSG00000175054.16|-9:0.0|-31:-0.02
chr3	142499692	1020788	G	C	.	.	ALLELEID=1004535;CLNDN=not_provided;CLNDISDB=MedGen:CN517202;CLNHGVS=NC_000003.12:g.142499692G>C;CLNREVSTAT=criteria_provided,_single_submitter;CLNSIG=Uncertain_significance;CLNVC=single_nucleotide_variant;CLNVCSO=SO:0001483;GENEINFO=ATR:545;MC=SO:0001583|missense_variant;ORIGIN=1;Pangolin=ENSG00000175054.16|0:0.05|26:-0.06
chr3	142499702	210491	C	G	.	.	AF_ESP=8e-05;AF_EXAC=1e-05;ALLELEID=207055;CLNDN=not_specified;CLNDISDB=MedGen:CN169374;CLNHGVS=NC_000003.12:g.142499702C>G;CLNREVSTAT=criteria_provided,_single_submitter;CLNSIG=Uncertain_significance;CLNVC=single_nucleotide_variant;CLNVCSO=SO:0001483;GENEINFO=ATR:545;MC=SO:0001583|missense_variant;ORIGIN=1;RS=376811787;Pangolin=ENSG00000175054.16|16:0.01|39:-0.0
chr3	142499704	1008314	T	C	.	.	ALLELEID=989293;CLNDN=not_provided;CLNDISDB=MedGen:CN517202;CLNHGVS=NC_000003.12:g.142499704T>C;CLNREVSTAT=criteria_provided,_single_submitter;CLNSIG=Uncertain_significance;CLNVC=single_nucleotide_variant;CLNVCSO=SO:0001483;GENEINFO=ATR:545;MC=SO:0001583|missense_variant;ORIGIN=1;Pangolin=ENSG00000175054.16|1:0.0|14:-0.02
chr3	142503364	901605	G	C	.	.	ALLELEID=888092;CLNDN=Seckel_syndrome_1|not_provided;CLNDISDB=MONDO:MONDO:0008869,MedGen:C4551474,OMIM:210600|MedGen:CN517202;CLNHGVS=NC_000003.12:g.142503364G>C;CLNREVSTAT=criteria_provided,_multiple_submitters,_no_conflicts;CLNSIG=Uncertain_significance;CLNVC=single_nucleotide_variant;CLNVCSO=SO:0001483;CLNVI=Illumina_Clinical_Services_Laboratory,Illumina:1362135;GENEINFO=ATR:545;MC=SO:0001583|missense_variant;ORIGIN=1;Pangolin=ENSG00000175054.16|21:0.01|-2:-0.3
chr3	142503389	1026408	G	T	.	.	ALLELEID=1004536;CLNDN=not_provided;CLNDISDB=MedGen:CN517202;CLNHGVS=NC_000003.12:g.142503389G>T;CLNREVSTAT=criteria_provided,_single_submitter;CLNSIG=Uncertain_significance;CLNVC=single_nucleotide_variant;CLNVCSO=SO:0001483;GENEINFO=ATR:545;MC=SO:0001583|missense_variant;ORIGIN=1;Pangolin=ENSG00000175054.16|-27:0.07|-5:-0.0
chr3	142503393	434450	T	C	.	.	AF_ESP=0.00023;AF_EXAC=0.00044;ALLELEID=428150;CLNDN=Seckel_syndrome_1|not_specified|not_provided;CLNDISDB=MONDO:MONDO:0008869,MedGen:C4551474,OMIM:210600|MedGen:CN169374|MedGen:CN517202;CLNHGVS=NC_000003.12:g.142503393T>C;CLNREVSTAT=criteria_provided,_multiple_submitters,_no_conflicts;CLNSIG=Uncertain_significance;CLNVC=single_nucleotide_variant;CLNVCSO=SO:0001483;CLNVI=Illumina_Clinical_Services_Laboratory,Illumina:627977;GENEINFO=ATR:545;MC=SO:0001583|missense_variant;ORIGIN=1;RS=143806447;Pangolin=ENSG00000175054.16|-31:0.01|-8:-0.0
chr3	142505264	1024067	C	T	.	.	ALLELEID=1004537;CLNDN=not_provided;CLNDISDB=MedGen:CN517202;CLNHGVS=NC_000003.12:g.142505264C>T;CLNREVSTAT=criteria_provided,_single_submitter;CLNSIG=Uncertain_significance;CLNVC=single_nucleotide_variant;CLNVCSO=SO:0001483;GENEINFO=ATR:545;MC=SO:0001583|missense_variant;ORIGIN=1;Pangolin=ENSG00000175054.16|-2:0.0|39:-0.17
chr3	142505283	343602	A	G	.	.	AF_ESP=8e-05;AF_EXAC=4e-05;ALLELEID=292805;CLNDN=Seckel_syndrome_1;CLNDISDB=MONDO:MONDO:0008869,MedGen:C4551474,OMIM:210600;CLNHGVS=NC_000003.12:g.142505283A>G;CLNREVSTAT=criteria_provided,_single_submitter;CLNSIG=Uncertain_significance;CLNVC=single_nucleotide_variant;CLNVCSO=SO:0001483;CLNVI=Illumina_Clinical_Services_Laboratory,Illumina:656288;GENEINFO=ATR:545;MC=SO:0001819|synonymous_variant;ORIGIN=1;RS=150810277;Pangolin=ENSG00000175054.16|20:0.02|-5:-0.0
chr3	142507945	999450	G	A	.	.	ALLELEID=989294;CLNDN=not_provided;CLNDISDB=MedGen:CN517202;CLNHGVS=NC_000003.12:g.142507945G>A;CLNREVSTAT=criteria_provided,_single_submitter;CLNSIG=Uncertain_significance;CLNVC=single_nucleotide_variant;CLNVCSO=SO:0001483;GENEINFO=ATR:545;MC=SO:0001583|missense_variant;ORIGIN=1;Pangolin=ENSG00000175054.16|-15:0.0|-14:-0.21
chr3	142507958	901606	A	G	.	.	ALLELEID=888093;CLNDN=Seckel_syndrome_1;CLNDISDB=MONDO:MONDO:0008869,MedGen:C4551474,OMIM:210600;CLNHGVS=NC_000003.12:g.142507958A>G;CLNREVSTAT=criteria_provided,_single_submitter;CLNSIG=Uncertain_significance;CLNVC=single_nucleotide_variant;CLNVCSO=SO:0001483;CLNVI=Illumina_Clinical_Services_Laboratory,Illumina:133823;GENEINFO=ATR:545;MC=SO:0001819|synonymous_variant;ORIGIN=1;Pangolin=ENSG00000175054.16|-27:0.03|42:-0.0
chr3	142508005	224559	G	A	.	.	AF_EXAC=2e-05;ALLELEID=226312;CLNDN=Hereditary_cancer-predisposing_syndrome;CLNDISDB=MONDO:MONDO:0015356,MedGen:C0027672,Orphanet:ORPHA140162,SNOMED_CT:699346009;CLNHGVS=NC_000003.12:g.142508005G>A;CLNREVSTAT=criteria_provided,_single_submitter;CLNSIG=Uncertain_significance;CLNVC=single_nucleotide_variant;CLNVCSO=SO:0001483;GENEINFO=ATR:545;MC=SO:0001587|nonsense;ORIGIN=1;RS=778813551;Pangolin=ENSG00000175054.16|-5:0.0|-34:-0.0
chr3	142508018	809553	G	C	.	.	AF_ESP=0.00015;AF_EXAC=0.00024;AF_TGP=0.0002;ALLELEID=795346;CLNDN=not_provided;CLNDISDB=MedGen:CN517202;CLNHGVS=NC_000003.12:g.142508018G>C;CLNREVSTAT=criteria_provided,_single_submitter;CLNSIG=Uncertain_significance;CLNVC=single_nucleotide_variant;CLNVCSO=SO:0001483;GENEINFO=ATR:545;MC=SO:0001819|synonymous_variant;ORIGIN=1;RS=200668215;Pangolin=ENSG00000175054.16|43:0.0|-47:-0.0
chr3	142508065	1025857	G	T	.	.	ALLELEID=1004538;CLNDN=not_provided;CLNDISDB=MedGen:CN517202;CLNHGVS=NC_000003.12:g.142508065G>T;CLNREVSTAT=criteria_provided,_single_submitter;CLNSIG=Uncertain_significance;CLNVC=single_nucleotide_variant;CLNVCSO=SO:0001483;GENEINFO=ATR:545;MC=SO:0001583|missense_variant;ORIGIN=1;Pangolin=ENSG00000175054.16|44:0.0|-4:-0.01
chr3	142508116	837234	C	G	.	.	ALLELEID=851027;CLNDN=not_provided;CLNDISDB=MedGen:CN517202;CLNHGVS=NC_000003.12:g.142508116C>G;CLNREVSTAT=criteria_provided,_single_submitter;CLNSIG=Uncertain_significance;CLNVC=single_nucleotide_variant;CLNVCSO=SO:0001483;GENEINFO=ATR:545;MC=SO:0001627|intron_variant;ORIGIN=1;Pangolin=ENSG00000175054.16|-7:0.06|25:-0.0
chr3	142512266	425314	A	C	.	.	AF_EXAC=7e-05;AF_TGP=0.0002;ALLELEID=413648;CLNDN=Seckel_syndrome_1|Cutaneous_telangiectasia_and_cancer_syndrome,_familial|not_provided;CLNDISDB=MONDO:MONDO:0008869,MedGen:C4551474,OMIM:210600|MONDO:MONDO:0013806,MedGen:C3281203,OMIM:614564,Orphanet:ORPHA313846|MedGen:CN517202;CLNHGVS=NC_000003.12:g.142512266A>C;CLNREVSTAT=criteria_provided,_multiple_submitters,_no_conflicts;CLNSIG=Uncertain_significance;CLNVC=single_nucleotide_variant;CLNVCSO=SO:0001483;GENEINFO=ATR:545;MC=SO:0001583|missense_variant;ORIGIN=1;RS=201492267;Pangolin=ENSG00000175054.16|-6:0.09|7:-0.0
chr3	142512266	835654	A	G	.	.	ALLELEID=827594;CLNDN=not_provided;CLNDISDB=MedGen:CN517202;CLNHGVS=NC_000003.12:g.142512266A>G;CLNREVSTAT=criteria_provided,_single_submitter;CLNSIG=Uncertain_significance;CLNVC=single_nucleotide_variant;CLNVCSO=SO:0001483;GENEINFO=ATR:545;MC=SO:0001583|missense_variant;ORIGIN=1;Pangolin=ENSG00000175054.16|-6:0.03|7:-0.03
chr3	142512310	999888	G	A	.	.	ALLELEID=989295;CLNDN=not_provided;CLNDISDB=MedGen:CN517202;CLNHGVS=NC_000003.12:g.142512310G>A;CLNREVSTAT=criteria_provided,_single_submitter;CLNSIG=Uncertain_significance;CLNVC=single_nucleotide_variant;CLNVCSO=SO:0001483;GENEINFO=ATR:545;MC=SO:0001583|missense_variant;ORIGIN=1;Pangolin=ENSG00000175054.16|2:0.0|-50:-0.11
chr3	142512320	1043031	C	T	.	.	ALLELEID=1025036;CLNDN=not_provided;CLNDISDB=MedGen:CN517202;CLNHGVS=NC_000003.12:g.142512320C>T;CLNREVSTAT=criteria_provided,_single_submitter;CLNSIG=Uncertain_significance;CLNVC=single_nucleotide_variant;CLNVCSO=SO:0001483;GENEINFO=ATR:545;MC=SO:0001583|missense_variant;ORIGIN=1;Pangolin=ENSG00000175054.16|-47:0.03|0:-0.0
chr3	142512322	1061539	T	C	.	.	ALLELEID=1042008;CLNDN=not_provided;CLNDISDB=MedGen:CN517202;CLNHGVS=NC_000003.12:g.142512322T>C;CLNREVSTAT=criteria_provided,_single_submitter;CLNSIG=Uncertain_significance;CLNVC=single_nucleotide_variant;CLNVCSO=SO:0001483;GENEINFO=ATR:545;MC=SO:0001583|missense_variant;ORIGIN=1;Pangolin=ENSG00000175054.16|-49:0.06|-2:-0.0
chr3	142512334	954744	C	T	.	.	ALLELEID=943357;CLNDN=not_provided;CLNDISDB=MedGen:CN517202;CLNHGVS=NC_000003.12:g.142512334C>T;CLNREVSTAT=criteria_provided,_single_submitter;CLNSIG=Uncertain_significance;CLNVC=single_nucleotide_variant;CLNVCSO=SO:0001483;GENEINFO=ATR:545;MC=SO:0001583|missense_variant;ORIGIN=1;Pangolin=ENSG00000175054.16|47:0.0|47:-0.0
chr3	142512382	1006055	C	A	.	.	ALLELEID=989296;CLNDN=not_provided;CLNDISDB=MedGen:CN517202;CLNHGVS=NC_000003.12:g.142512382C>A;CLNREVSTAT=criteria_provided,_single_submitter;CLNSIG=Uncertain_significance;CLNVC=single_nucleotide_variant;CLNVCSO=SO:0001483;GENEINFO=ATR:545;MC=SO:0001583|missense_variant;ORIGIN=1;Pangolin=ENSG00000175054.16|-8:0.12|-1:-0.0
chr3	142512406	1057222	A	T	.	.	ALLELEID=1042009;CLNDN=not_provided;CLNDISDB=MedGen:CN517202;CLNHGVS=NC_000003.12:g.142512406A>T;CLNREVSTAT=criteria_provided,_single_submitter;CLNSIG=Uncertain_significance;CLNVC=single_nucleotide_variant;CLNVCSO=SO:0001483;GENEINFO=ATR:545;MC=SO:0001583|missense_variant;ORIGIN=1;Pangolin=ENSG00000175054.16|-25:0.0|-25:-0.0
chr3	142512409	863693	T	A	.	.	ALLELEID=827595;CLNDN=not_provided;CLNDISDB=MedGen:CN517202;CLNHGVS=NC_000003.12:g.142512409T>A;CLNREVSTAT=criteria_provided,_single_submitter;CLNSIG=Uncertain_significance;CLNVC=single_nucleotide_variant;CLNVCSO=SO:0001483;GENEINFO=ATR:545;MC=SO:0001583|missense_variant;ORIGIN=1;Pangolin=ENSG00000175054.16|-28:0.01|39:-0.0
chr3	142512435	210489	G	A	.	.	AF_ESP=0.00046;AF_TGP=0.0008;ALLELEID=207057;CLNDN=Seckel_syndrome_1|not_specified|not_provided;CLNDISDB=MONDO:MONDO:0008869,MedGen:C4551474,OMIM:210600|MedGen:CN169374|MedGen:CN517202;CLNHGVS=NC_000003.12:g.142512435G>A;CLNREVSTAT=criteria_provided,_conflicting_interpretations;CLNSIG=Conflicting_interpretations_of_pathogenicity;CLNSIGCONF=Likely_benign(2),Uncertain_significance(1);CLNVC=single_nucleotide_variant;CLNVCSO=SO:0001483;CLNVI=Illumina_Clinical_Services_Laboratory,Illumina:548478;GENEINFO=ATR:545;MC=SO:0001819|synonymous_variant;ORIGIN=1;RS=112726878;Pangolin=ENSG00000175054.16|-26:0.0|35:-0.06
chr3	142512463	965071	G	A	.	.	ALLELEID=953350;CLNDN=not_provided;CLNDISDB=MedGen:CN517202;CLNHGVS=NC_000003.12:g.142512463G>A;CLNREVSTAT=criteria_provided,_single_submitter;CLNSIG=Uncertain_significance;CLNVC=single_nucleotide_variant;CLNVCSO=SO:0001483;GENEINFO=ATR:545;MC=SO:0001583|missense_variant;ORIGIN=1;Pangolin=ENSG00000175054.16|-15:0.0|7:-0.43
chr3	142512477	1023094	G	T	.	.	ALLELEID=1004539;CLNDN=not_provided;CLNDISDB=MedGen:CN517202;CLNHGVS=NC_000003.12:g.142512477G>T;CLNREVSTAT=criteria_provided,_single_submitter;CLNSIG=Uncertain_significance;CLNVC=single_nucleotide_variant;CLNVCSO=SO:0001483;GENEINFO=ATR:545;MC=SO:0001627|intron_variant;ORIGIN=1;Pangolin=ENSG00000175054.16|-29:0.0|-7:-0.26
chr3	142513486	157987	G	A	.	.	AF_ESP=0.00038;AF_EXAC=0.00072;ALLELEID=167834;CLNDN=Seckel_syndrome_1;CLNDISDB=MONDO:MONDO:0008869,MedGen:C4551474,OMIM:210600;CLNHGVS=NC_000003.12:g.142513486G>A;CLNREVSTAT=criteria_provided,_multiple_submitters,_no_conflicts;CLNSIG=Uncertain_significance;CLNVC=single_nucleotide_variant;CLNVCSO=SO:0001483;CLNVI=Illumina_Clinical_Services_Laboratory,Illumina:779054;GENEINFO=ATR:545;MC=SO:0001627|intron_variant;ORIGIN=1;RS=200619976;Pangolin=ENSG00000175054.16|15:0.0|-40:-0.0
chr3	142513526	1005227	CCCAGTAAGACATACA	C	.	.	ALLELEID=989297;CLNDN=not_provided;CLNDISDB=MedGen:CN517202;CLNHGVS=NC_000003.12:g.142513531_142513545del;CLNREVSTAT=criteria_provided,_single_submitter;CLNSIG=Uncertain_significance;CLNVC=Deletion;CLNVCSO=SO:0000159;CLNVI=Invitae:782353;GENEINFO=ATR:545;MC=SO:0001822|inframe_deletion;ORIGIN=1;Pangolin=ENSG00000175054.16|-25:0.0|15:-0.0
chr3	142513527	970736	C	T	.	.	ALLELEID=953351;CLNDN=not_provided;CLNDISDB=MedGen:CN517202;CLNHGVS=NC_000003.12:g.142513527C>T;CLNREVSTAT=criteria_provided,_single_submitter;CLNSIG=Uncertain_significance;CLNVC=single_nucleotide_variant;CLNVCSO=SO:0001483;GENEINFO=ATR:545;MC=SO:0001583|missense_variant;ORIGIN=1;Pangolin=ENSG00000175054.16|-26:0.0|-26:-0.0
chr3	142513550	903547	T	C	.	.	ALLELEID=888094;CLNDN=Seckel_syndrome_1|not_provided;CLNDISDB=MONDO:MONDO:0008869,MedGen:C4551474,OMIM:210600|MedGen:CN517202;CLNHGVS=NC_000003.12:g.142513550T>C;CLNREVSTAT=criteria_provided,_multiple_submitters,_no_conflicts;CLNSIG=Uncertain_significance;CLNVC=single_nucleotide_variant;CLNVCSO=SO:0001483;CLNVI=Illumina_Clinical_Services_Laboratory,Illumina:1360809;GENEINFO=ATR:545;MC=SO:0001583|missense_variant;ORIGIN=1;Pangolin=ENSG00000175054.16|-49:0.0|-36:-0.0
chr3	142513562	1005535	T	C	.	.	ALLELEID=989298;CLNDN=not_provided;CLNDISDB=MedGen:CN517202;CLNHGVS=NC_000003.12:g.142513562T>C;CLNREVSTAT=criteria_provided,_single_submitter;CLNSIG=Uncertain_significance;CLNVC=single_nucleotide_variant;CLNVCSO=SO:0001483;GENEINFO=ATR:545;MC=SO:0001583|missense_variant;ORIGIN=1;Pangolin=ENSG00000175054.16|-21:0.0|-21:-0.0
chr3	142513566	434455	T	C	.	.	AF_ESP=0.00038;AF_EXAC=0.00107;AF_TGP=0.0004;ALLELEID=428152;CLNDN=Seckel_syndrome_1|not_specified;CLNDISDB=MONDO:MONDO:0008869,MedGen:C4551474,OMIM:210600|MedGen:CN169374;CLNHGVS=NC_000003.12:g.142513566T>C;CLNREVSTAT=criteria_provided,_conflicting_interpretations;CLNSIG=Conflicting_interpretations_of_pathogenicity;CLNSIGCONF=Benign(1),Uncertain_significance(1);CLNVC=single_nucleotide_variant;CLNVCSO=SO:0001483;CLNVI=Illumina_Clinical_Services_Laboratory,Illumina:131399;GENEINFO=ATR:545;MC=SO:0001583|missense_variant;ORIGIN=1;RS=34124242;Pangolin=ENSG00000175054.16|-25:0.0|40:-0.0
chr3	142513580	1014084	T	G	.	.	ALLELEID=1004540;CLNDN=not_provided;CLNDISDB=MedGen:CN517202;CLNHGVS=NC_000003.12:g.142513580T>G;CLNREVSTAT=criteria_provided,_single_submitter;CLNSIG=Uncertain_significance;CLNVC=single_nucleotide_variant;CLNVCSO=SO:0001483;GENEINFO=ATR:545;MC=SO:0001583|missense_variant;ORIGIN=1;Pangolin=ENSG00000175054.16|-39:0.0|38:-0.0
chr3	142513602	1063342	A	G	.	.	ALLELEID=1042010;CLNDN=not_provided;CLNDISDB=MedGen:CN517202;CLNHGVS=NC_000003.12:g.142513602A>G;CLNREVSTAT=criteria_provided,_single_submitter;CLNSIG=Uncertain_significance;CLNVC=single_nucleotide_variant;CLNVCSO=SO:0001483;GENEINFO=ATR:545;MC=SO:0001583|missense_variant;ORIGIN=1;Pangolin=ENSG00000175054.16|36:0.01|5:-0.0
chr3	142513626	942015	G	T	.	.	ALLELEID=931788;CLNDN=not_provided;CLNDISDB=MedGen:CN517202;CLNHGVS=NC_000003.12:g.142513626G>T;CLNREVSTAT=criteria_provided,_single_submitter;CLNSIG=Uncertain_significance;CLNVC=single_nucleotide_variant;CLNVCSO=SO:0001483;GENEINFO=ATR:545;MC=SO:0001583|missense_variant;ORIGIN=1;Pangolin=ENSG00000175054.16|12:0.0|12:-0.0
chr3	142513632	1014852	G	A	.	.	ALLELEID=1004541;CLNDN=not_provided;CLNDISDB=MedGen:CN517202;CLNHGVS=NC_000003.12:g.142513632G>A;CLNREVSTAT=criteria_provided,_single_submitter;CLNSIG=Uncertain_significance;CLNVC=single_nucleotide_variant;CLNVCSO=SO:0001483;GENEINFO=ATR:545;MC=SO:0001583|missense_variant;ORIGIN=1;Pangolin=ENSG00000175054.16|-14:0.0|6:-0.0
chr3	142513633	93667	T	A	.	.	AF_EXAC=1e-05;ALLELEID=99570;CLNDN=not_provided;CLNDISDB=MedGen:CN517202;CLNHGVS=NC_000003.12:g.142513633T>A;CLNREVSTAT=criteria_provided,_single_submitter;CLNSIG=Uncertain_significance;CLNVC=single_nucleotide_variant;CLNVCSO=SO:0001483;GENEINFO=ATR:545;MC=SO:0001819|synonymous_variant;ORIGIN=1;RS=398123602;Pangolin=ENSG00000175054.16|-15:0.0|5:-0.01
chr3	142515408	903548	T	C	.	.	ALLELEID=888095;CLNDN=Seckel_syndrome_1|not_provided;CLNDISDB=MONDO:MONDO:0008869,MedGen:C4551474,OMIM:210600|MedGen:CN517202;CLNHGVS=NC_000003.12:g.142515408T>C;CLNREVSTAT=criteria_provided,_multiple_submitters,_no_conflicts;CLNSIG=Uncertain_significance;CLNVC=single_nucleotide_variant;CLNVCSO=SO:0001483;CLNVI=Illumina_Clinical_Services_Laboratory,Illumina:603577;GENEINFO=ATR:545;MC=SO:0001583|missense_variant;ORIGIN=1;Pangolin=ENSG00000175054.16|49:0.0|-13:-0.01
chr3	142515435	948396	G	A	.	.	ALLELEID=923067;CLNDN=not_provided;CLNDISDB=MedGen:CN517202;CLNHGVS=NC_000003.12:g.142515435G>A;CLNREVSTAT=criteria_provided,_single_submitter;CLNSIG=Uncertain_significance;CLNVC=single_nucleotide_variant;CLNVCSO=SO:0001483;GENEINFO=ATR:545;MC=SO:0001583|missense_variant;ORIGIN=1;Pangolin=ENSG00000175054.16|22:0.0|-40:-0.05
chr3	142515456	948455	C	T	.	.	ALLELEID=923068;CLNDN=not_provided;CLNDISDB=MedGen:CN517202;CLNHGVS=NC_000003.12:g.142515456C>T;CLNREVSTAT=criteria_provided,_single_submitter;CLNSIG=Uncertain_significance;CLNVC=single_nucleotide_variant;CLNVCSO=SO:0001483;GENEINFO=ATR:545;MC=SO:0001583|missense_variant;ORIGIN=1;Pangolin=ENSG00000175054.16|-13:0.0|1:-0.0
chr3	142515491	343604	G	A	.	.	AF_TGP=0.0002;ALLELEID=289013;CLNDN=Seckel_syndrome_1;CLNDISDB=MONDO:MONDO:0008869,MedGen:C4551474,OMIM:210600;CLNHGVS=NC_000003.12:g.142515491G>A;CLNREVSTAT=criteria_provided,_single_submitter;CLNSIG=Uncertain_significance;CLNVC=single_nucleotide_variant;CLNVCSO=SO:0001483;CLNVI=Illumina_Clinical_Services_Laboratory,Illumina:602633;GENEINFO=ATR:545;MC=SO:0001819|synonymous_variant;ORIGIN=1;RS=201300027;Pangolin=ENSG00000175054.16|-48:0.0|24:-0.01
chr3	142515493	389064	T	C	.	.	AF_ESP=0.00038;AF_EXAC=0.00049;AF_TGP=0.0006;ALLELEID=367260;CLNDN=not_provided;CLNDISDB=MedGen:CN517202;CLNHGVS=NC_000003.12:g.142515493T>C;CLNREVSTAT=criteria_provided,_multiple_submitters,_no_conflicts;CLNSIG=Uncertain_significance;CLNVC=single_nucleotide_variant;CLNVCSO=SO:0001483;GENEINFO=ATR:545;MC=SO:0001583|missense_variant;ORIGIN=1;RS=78895258;Pangolin=ENSG00000175054.16|24:0.0|22:-0.01
chr3	142515525	1057262	T	G	.	.	ALLELEID=1042011;CLNDN=not_provided;CLNDISDB=MedGen:CN517202;CLNHGVS=NC_000003.12:g.142515525T>G;CLNREVSTAT=criteria_provided,_single_submitter;CLNSIG=Uncertain_significance;CLNVC=single_nucleotide_variant;CLNVCSO=SO:0001483;GENEINFO=ATR:545;MC=SO:0001627|intron_variant;ORIGIN=1;Pangolin=ENSG00000175054.16|-10:0.01|-8:-0.0
chr3	142519663	343605	A	G	.	.	AF_EXAC=1e-05;ALLELEID=289030;CLNDN=Seckel_syndrome_1;CLNDISDB=MONDO:MONDO:0008869,MedGen:C4551474,OMIM:210600;CLNHGVS=NC_000003.12:g.142519663A>G;CLNREVSTAT=criteria_provided,_single_submitter;CLNSIG=Uncertain_significance;CLNVC=single_nucleotide_variant;CLNVCSO=SO:0001483;CLNVI=Illumina_Clinical_Services_Laboratory,Illumina:609512;GENEINFO=ATR:545;MC=SO:0001627|intron_variant;ORIGIN=1;RS=758074436;Pangolin=ENSG00000175054.16|4:0.0|6:-0.02
chr3	142519675	388203	T	C	.	.	AF_ESP=0.00023;AF_EXAC=2e-05;ALLELEID=367222;CLNDN=not_provided;CLNDISDB=MedGen:CN517202;CLNHGVS=NC_000003.12:g.142519675T>C;CLNREVSTAT=criteria_provided,_single_submitter;CLNSIG=Uncertain_significance;CLNVC=single_nucleotide_variant;CLNVCSO=SO:0001483;GENEINFO=ATR:545;MC=SO:0001583|missense_variant;ORIGIN=1;RS=144591613;Pangolin=ENSG00000175054.16|1:0.0|-6:-0.01
chr3	142519699	1004922	C	T	.	.	ALLELEID=989299;CLNDN=not_provided;CLNDISDB=MedGen:CN517202;CLNHGVS=NC_000003.12:g.142519699C>T;CLNREVSTAT=criteria_provided,_single_submitter;CLNSIG=Uncertain_significance;CLNVC=single_nucleotide_variant;CLNVCSO=SO:0001483;GENEINFO=ATR:545;MC=SO:0001583|missense_variant;ORIGIN=1;Pangolin=ENSG00000175054.16|-2:0.0|-30:-0.05
chr3	142519700	157985	G	A	.	.	AF_ESP=0.00038;AF_EXAC=0.00031;AF_TGP=0.0002;ALLELEID=167832;CLNDN=Seckel_syndrome_1|not_provided;CLNDISDB=MONDO:MONDO:0008869,MedGen:C4551474,OMIM:210600|MedGen:CN517202;CLNHGVS=NC_000003.12:g.142519700G>A;CLNREVSTAT=criteria_provided,_multiple_submitters,_no_conflicts;CLNSIG=Uncertain_significance;CLNVC=single_nucleotide_variant;CLNVCSO=SO:0001483;CLNVI=Illumina_Clinical_Services_Laboratory,Illumina:744134;GENEINFO=ATR:545;MC=SO:0001583|missense_variant;ORIGIN=1;RS=148064542;Pangolin=ENSG00000175054.16|36:0.0|-31:-0.06
chr3	142519728	343606	T	C	.	.	AF_ESP=0.00023;AF_EXAC=0.0003;AF_TGP=0.0004;ALLELEID=289032;CLNDN=Seckel_syndrome_1|not_provided;CLNDISDB=MONDO:MONDO:0008869,MedGen:C4551474,OMIM:210600|MedGen:CN517202;CLNHGVS=NC_000003.12:g.142519728T>C;CLNREVSTAT=criteria_provided,_conflicting_interpretations;CLNSIG=Conflicting_interpretations_of_pathogenicity;CLNSIGCONF=Likely_benign(1),Uncertain_significance(1);CLNVC=single_nucleotide_variant;CLNVCSO=SO:0001483;CLNVI=Illumina_Clinical_Services_Laboratory,Illumina:752221;GENEINFO=ATR:545;MC=SO:0001819|synonymous_variant;ORIGIN=1;RS=56100509;Pangolin=ENSG00000175054.16|28:0.0|30:-0.01
chr3	142519732	1013962	T	C	.	.	ALLELEID=1004542;CLNDN=not_provided;CLNDISDB=MedGen:CN517202;CLNHGVS=NC_000003.12:g.142519732T>C;CLNREVSTAT=criteria_provided,_single_submitter;CLNSIG=Uncertain_significance;CLNVC=single_nucleotide_variant;CLNVCSO=SO:0001483;GENEINFO=ATR:545;MC=SO:0001583|missense_variant;ORIGIN=1;Pangolin=ENSG00000175054.16|26:0.03|49:-0.0
chr3	142519745	157984	T	C	.	.	ALLELEID=167831;CLNDN=Seckel_syndrome_1;CLNDISDB=MONDO:MONDO:0008869,MedGen:C4551474,OMIM:210600;CLNHGVS=NC_000003.12:g.142519745T>C;CLNREVSTAT=criteria_provided,_single_submitter;CLNSIG=Uncertain_significance;CLNVC=single_nucleotide_variant;CLNVCSO=SO:0001483;GENEINFO=ATR:545;MC=SO:0001583|missense_variant;ORIGIN=1;RS=587783328;Pangolin=ENSG00000175054.16|13:0.05|39:-0.02
chr3	142522776	343607	C	T	.	.	AF_EXAC=2e-05;ALLELEID=292808;CLNDN=Seckel_syndrome;CLNDISDB=MONDO:MONDO:0019342,MedGen:C0265202,OMIM:PS210600,Orphanet:ORPHA808,SNOMED_CT:57917004;CLNHGVS=NC_000003.12:g.142522776C>T;CLNREVSTAT=criteria_provided,_single_submitter;CLNSIG=Uncertain_significance;CLNVC=single_nucleotide_variant;CLNVCSO=SO:0001483;CLNVI=Illumina_Clinical_Services_Laboratory,Illumina:162748;GENEINFO=ATR:545;MC=SO:0001819|synonymous_variant;ORIGIN=1;RS=770181975;Pangolin=ENSG00000175054.16|-15:0.0|-48:-0.0
chr3	142522850	195738	G	GA	.	.	ALLELEID=192899;CLNDN=Seckel_syndrome|not_specified|not_provided;CLNDISDB=MONDO:MONDO:0019342,MedGen:C0265202,OMIM:PS210600,Orphanet:ORPHA808,SNOMED_CT:57917004|MedGen:CN169374|MedGen:CN517202;CLNHGVS=NC_000003.12:g.142522862dup;CLNREVSTAT=criteria_provided,_conflicting_interpretations;CLNSIG=Conflicting_interpretations_of_pathogenicity;CLNSIGCONF=Benign(2),Uncertain_significance(1);CLNVC=Duplication;CLNVCSO=SO:1000035;CLNVI=Illumina_Clinical_Services_Laboratory,Illumina:708323;GENEINFO=ATR:545;MC=SO:0001627|intron_variant;ORIGIN=1;RS=112116713;Pangolin=ENSG00000175054.16|-19:0.05|29:-0.0
chr3	142522856	899947	A	C	.	.	ALLELEID=891583;CLNDN=Seckel_syndrome_1;CLNDISDB=MONDO:MONDO:0008869,MedGen:C4551474,OMIM:210600;CLNHGVS=NC_000003.12:g.142522856A>C;CLNREVSTAT=criteria_provided,_single_submitter;CLNSIG=Uncertain_significance;CLNVC=single_nucleotide_variant;CLNVCSO=SO:0001483;CLNVI=Illumina_Clinical_Services_Laboratory,Illumina:861009;GENEINFO=ATR:545;MC=SO:0001627|intron_variant;ORIGIN=1;Pangolin=ENSG00000175054.16|-15:0.01|-15:-0.01
chr3	142524015	1054150	T	C	.	.	ALLELEID=1042012;CLNDN=not_provided;CLNDISDB=MedGen:CN517202;CLNHGVS=NC_000003.12:g.142524015T>C;CLNREVSTAT=criteria_provided,_single_submitter;CLNSIG=Uncertain_significance;CLNVC=single_nucleotide_variant;CLNVCSO=SO:0001483;GENEINFO=ATR:545;MC=SO:0001583|missense_variant;ORIGIN=1;Pangolin=ENSG00000175054.16|-22:0.0|-22:-0.0
chr3	142524046	835372	C	CTGG	.	.	ALLELEID=827596;CLNDN=not_provided;CLNDISDB=MedGen:CN517202;CLNHGVS=NC_000003.12:g.142524047_142524049dup;CLNREVSTAT=criteria_provided,_single_submitter;CLNSIG=Uncertain_significance;CLNVC=Duplication;CLNVCSO=SO:1000035;CLNVI=Invitae:8538088;GENEINFO=ATR:545;MC=SO:0001821|inframe_insertion;ORIGIN=1;Pangolin=ENSG00000175054.16|-50:0.0|0:-0.0
chr3	142524056	809554	C	T	.	.	AF_EXAC=2e-05;ALLELEID=795347;CLNDN=not_provided;CLNDISDB=MedGen:CN517202;CLNHGVS=NC_000003.12:g.142524056C>T;CLNREVSTAT=criteria_provided,_single_submitter;CLNSIG=Uncertain_significance;CLNVC=single_nucleotide_variant;CLNVCSO=SO:0001483;GENEINFO=ATR:545;MC=SO:0001819|synonymous_variant;ORIGIN=1;RS=765055258;Pangolin=ENSG00000175054.16|-11:0.0|13:-0.0
chr3	142524077	1048879	T	G	.	.	ALLELEID=1037327;CLNDN=not_provided;CLNDISDB=MedGen:CN517202;CLNHGVS=NC_000003.12:g.142524077T>G;CLNREVSTAT=no_assertion_criteria_provided;CLNSIG=Uncertain_significance;CLNVC=single_nucleotide_variant;CLNVCSO=SO:0001483;GENEINFO=ATR:545;MC=SO:0001583|missense_variant;ORIGIN=0;Pangolin=ENSG00000175054.16|-8:0.0|44:-0.0
chr3	142524084	1005744	C	G	.	.	ALLELEID=989300;CLNDN=not_provided;CLNDISDB=MedGen:CN517202;CLNHGVS=NC_000003.12:g.142524084C>G;CLNREVSTAT=criteria_provided,_single_submitter;CLNSIG=Uncertain_significance;CLNVC=single_nucleotide_variant;CLNVCSO=SO:0001483;GENEINFO=ATR:545;MC=SO:0001583|missense_variant;ORIGIN=1;Pangolin=ENSG00000175054.16|-15:0.0|37:-0.0
chr3	142524102	1059754	G	A	.	.	ALLELEID=1042013;CLNDN=not_provided;CLNDISDB=MedGen:CN517202;CLNHGVS=NC_000003.12:g.142524102G>A;CLNREVSTAT=criteria_provided,_single_submitter;CLNSIG=Uncertain_significance;CLNVC=single_nucleotide_variant;CLNVCSO=SO:0001483;GENEINFO=ATR:545;MC=SO:0001583|missense_variant;ORIGIN=1;Pangolin=ENSG00000175054.16|19:0.0|40:-0.0
chr3	142524111	965777	T	A	.	.	ALLELEID=953352;CLNDN=not_provided;CLNDISDB=MedGen:CN517202;CLNHGVS=NC_000003.12:g.142524111T>A;CLNREVSTAT=criteria_provided,_single_submitter;CLNSIG=Uncertain_significance;CLNVC=single_nucleotide_variant;CLNVCSO=SO:0001483;GENEINFO=ATR:545;MC=SO:0001583|missense_variant;ORIGIN=1;Pangolin=ENSG00000175054.16|10:0.0|31:-0.0
chr3	142524138	1047408	A	T	.	.	ALLELEID=1025037;CLNDN=not_provided;CLNDISDB=MedGen:CN517202;CLNHGVS=NC_000003.12:g.142524138A>T;CLNREVSTAT=criteria_provided,_single_submitter;CLNSIG=Uncertain_significance;CLNVC=single_nucleotide_variant;CLNVCSO=SO:0001483;GENEINFO=ATR:545;MC=SO:0001583|missense_variant;ORIGIN=1;Pangolin=ENSG00000175054.16|-17:0.0|4:-0.0
chr3	142524192	224558	AG	A	.	.	ALLELEID=226313;CLNDN=Hereditary_cancer-predisposing_syndrome;CLNDISDB=MONDO:MONDO:0015356,MedGen:C0027672,Orphanet:ORPHA140162,SNOMED_CT:699346009;CLNHGVS=NC_000003.12:g.142524193del;CLNREVSTAT=criteria_provided,_single_submitter;CLNSIG=Uncertain_significance;CLNVC=Deletion;CLNVCSO=SO:0000159;GENEINFO=ATR:545;MC=SO:0001587|nonsense;ORIGIN=1;RS=869312789;Pangolin=ENSG00000175054.16|-50:0.0|7:-0.01
chr3	142535077	343608	T	TA	.	.	AF_EXAC=9e-05;ALLELEID=293072;CLNDN=Seckel_syndrome|not_specified;CLNDISDB=MONDO:MONDO:0019342,MedGen:C0265202,OMIM:PS210600,Orphanet:ORPHA808,SNOMED_CT:57917004|MedGen:CN169374;CLNHGVS=NC_000003.12:g.142535078dup;CLNREVSTAT=criteria_provided,_multiple_submitters,_no_conflicts;CLNSIG=Uncertain_significance;CLNVC=Duplication;CLNVCSO=SO:1000035;CLNVI=Illumina_Clinical_Services_Laboratory,Illumina:816608;GENEINFO=ATR:545;MC=SO:0001575|splice_donor_variant;ORIGIN=1;RS=537031994;Pangolin=ENSG00000175054.16|20:0.0|4:-0.4
chr3	142535163	1047001	A	G	.	.	ALLELEID=1025038;CLNDN=not_provided;CLNDISDB=MedGen:CN517202;CLNHGVS=NC_000003.12:g.142535163A>G;CLNREVSTAT=criteria_provided,_single_submitter;CLNSIG=Uncertain_significance;CLNVC=single_nucleotide_variant;CLNVCSO=SO:0001483;GENEINFO=ATR:545;MC=SO:0001583|missense_variant;ORIGIN=1;Pangolin=ENSG00000175054.16|42:0.01|-9:-0.0
chr3	142535209	899948	T	C	.	.	ALLELEID=891584;CLNDN=Seckel_syndrome_1;CLNDISDB=MONDO:MONDO:0008869,MedGen:C4551474,OMIM:210600;CLNHGVS=NC_000003.12:g.142535209T>C;CLNREVSTAT=criteria_provided,_single_submitter;CLNSIG=Uncertain_significance;CLNVC=single_nucleotide_variant;CLNVCSO=SO:0001483;CLNVI=Illumina_Clinical_Services_Laboratory,Illumina:1362008;GENEINFO=ATR:545;MC=SO:0001627|intron_variant;ORIGIN=1;Pangolin=ENSG00000175054.16|-7:0.0|-7:-0.0
chr3	142536128	157980	C	T	.	.	AF_ESP=0.00016;AF_EXAC=0.00016;ALLELEID=167827;CLNDN=Seckel_syndrome_1|Cutaneous_telangiectasia_and_cancer_syndrome,_familial|not_provided;CLNDISDB=MONDO:MONDO:0008869,MedGen:C4551474,OMIM:210600|MONDO:MONDO:0013806,MedGen:C3281203,OMIM:614564,Orphanet:ORPHA313846|MedGen:CN517202;CLNHGVS=NC_000003.12:g.142536128C>T;CLNREVSTAT=criteria_provided,_multiple_submitters,_no_conflicts;CLNSIG=Uncertain_significance;CLNVC=single_nucleotide_variant;CLNVCSO=SO:0001483;GENEINFO=ATR:545;MC=SO:0001583|missense_variant;ORIGIN=1;RS=377689383;Pangolin=ENSG00000175054.16|32:0.0|-20:-0.04
chr3	142536138	1039914	C	A	.	.	ALLELEID=1025039;CLNDN=not_provided;CLNDISDB=MedGen:CN517202;CLNHGVS=NC_000003.12:g.142536138C>A;CLNREVSTAT=criteria_provided,_single_submitter;CLNSIG=Uncertain_significance;CLNVC=single_nucleotide_variant;CLNVCSO=SO:0001483;GENEINFO=ATR:545;MC=SO:0001583|missense_variant;ORIGIN=1;Pangolin=ENSG00000175054.16|22:0.0|-30:-0.1
chr3	142536159	1005443	A	T	.	.	ALLELEID=989301;CLNDN=not_provided;CLNDISDB=MedGen:CN517202;CLNHGVS=NC_000003.12:g.142536159A>T;CLNREVSTAT=criteria_provided,_single_submitter;CLNSIG=Uncertain_significance;CLNVC=single_nucleotide_variant;CLNVCSO=SO:0001483;GENEINFO=ATR:545;MC=SO:0001819|synonymous_variant;ORIGIN=1;Pangolin=ENSG00000175054.16|-2:0.24|42:-0.12
chr3	142538483	1022341	T	C	.	.	ALLELEID=1004543;CLNDN=not_provided;CLNDISDB=MedGen:CN517202;CLNHGVS=NC_000003.12:g.142538483T>C;CLNREVSTAT=criteria_provided,_single_submitter;CLNSIG=Uncertain_significance;CLNVC=single_nucleotide_variant;CLNVCSO=SO:0001483;GENEINFO=ATR:545;MC=SO:0001583|missense_variant;ORIGIN=1;Pangolin=ENSG00000175054.16|-6:0.0|-1:-0.12
chr3	142538561	899949	T	C	.	.	ALLELEID=888096;CLNDN=Seckel_syndrome_1|not_provided;CLNDISDB=MONDO:MONDO:0008869,MedGen:C4551474,OMIM:210600|MedGen:CN517202;CLNHGVS=NC_000003.12:g.142538561T>C;CLNREVSTAT=criteria_provided,_multiple_submitters,_no_conflicts;CLNSIG=Uncertain_significance;CLNVC=single_nucleotide_variant;CLNVCSO=SO:0001483;CLNVI=Illumina_Clinical_Services_Laboratory,Illumina:898659;GENEINFO=ATR:545;MC=SO:0001583|missense_variant;ORIGIN=1;Pangolin=ENSG00000175054.16|-16:0.0|-33:-0.0
chr3	142538565	343609	A	G	.	.	AF_ESP=0.00015;AF_EXAC=0.0001;ALLELEID=293073;CLNDN=Seckel_syndrome_1|not_specified;CLNDISDB=MONDO:MONDO:0008869,MedGen:C4551474,OMIM:210600|MedGen:CN169374;CLNHGVS=NC_000003.12:g.142538565A>G;CLNREVSTAT=criteria_provided,_conflicting_interpretations;CLNSIG=Conflicting_interpretations_of_pathogenicity;CLNSIGCONF=Likely_benign(1),Uncertain_significance(1);CLNVC=single_nucleotide_variant;CLNVCSO=SO:0001483;CLNVI=Illumina_Clinical_Services_Laboratory,Illumina:106808;GENEINFO=ATR:545;MC=SO:0001819|synonymous_variant;ORIGIN=1;RS=139078985;Pangolin=ENSG00000175054.16|5:0.0|-37:-0.0
chr3	142538570	813582	T	C	.	.	ALLELEID=801795;CLNDN=Microcephaly;CLNDISDB=Human_Phenotype_Ontology:HP:0000252,Human_Phenotype_Ontology:HP:0001366,Human_Phenotype_Ontology:HP:0005485,Human_Phenotype_Ontology:HP:0005489,Human_Phenotype_Ontology:HP:0005497,MedGen:C4551563;CLNHGVS=NC_000003.12:g.142538570T>C;CLNREVSTAT=no_assertion_criteria_provided;CLNSIG=Uncertain_significance;CLNVC=single_nucleotide_variant;CLNVCSO=SO:0001483;GENEINFO=ATR:545;MC=SO:0001583|missense_variant;ORIGIN=1;Pangolin=ENSG00000175054.16|-16:0.0|-42:-0.0
chr3	142538593	434456	T	C	.	.	ALLELEID=428153;CLNDN=not_specified;CLNDISDB=MedGen:CN169374;CLNHGVS=NC_000003.12:g.142538593T>C;CLNREVSTAT=criteria_provided,_single_submitter;CLNSIG=Uncertain_significance;CLNVC=single_nucleotide_variant;CLNVCSO=SO:0001483;GENEINFO=ATR:545;MC=SO:0001583|missense_variant;ORIGIN=1;RS=1553767201;Pangolin=ENSG00000175054.16|32:0.0|30:-0.0
chr3	142538606	941228	G	A	.	.	ALLELEID=931789;CLNDN=not_provided;CLNDISDB=MedGen:CN517202;CLNHGVS=NC_000003.12:g.142538606G>A;CLNREVSTAT=criteria_provided,_single_submitter;CLNSIG=Uncertain_significance;CLNVC=single_nucleotide_variant;CLNVCSO=SO:0001483;GENEINFO=ATR:545;MC=SO:0001583|missense_variant;ORIGIN=1;Pangolin=ENSG00000175054.16|17:0.0|19:-0.02
chr3	142538628	864235	A	G	.	.	ALLELEID=851542;CLNDN=not_provided;CLNDISDB=MedGen:CN517202;CLNHGVS=NC_000003.12:g.142538628A>G;CLNREVSTAT=criteria_provided,_single_submitter;CLNSIG=Uncertain_significance;CLNVC=single_nucleotide_variant;CLNVCSO=SO:0001483;GENEINFO=ATR:545;MC=SO:0001627|intron_variant;ORIGIN=1;Pangolin=ENSG00000175054.16|-3:0.0|-5:-0.01
chr3	142540899	1007549	T	C	.	.	ALLELEID=989302;CLNDN=not_provided;CLNDISDB=MedGen:CN517202;CLNHGVS=NC_000003.12:g.142540899T>C;CLNREVSTAT=criteria_provided,_single_submitter;CLNSIG=Uncertain_significance;CLNVC=single_nucleotide_variant;CLNVCSO=SO:0001483;GENEINFO=ATR:545;MC=SO:0001627|intron_variant;ORIGIN=1;Pangolin=ENSG00000175054.16|5:0.0|5:-0.04
chr3	142540919	813558	G	A	.	.	ALLELEID=801796;CLNDN=Microcephaly;CLNDISDB=Human_Phenotype_Ontology:HP:0000252,Human_Phenotype_Ontology:HP:0001366,Human_Phenotype_Ontology:HP:0005485,Human_Phenotype_Ontology:HP:0005489,Human_Phenotype_Ontology:HP:0005497,MedGen:C4551563;CLNHGVS=NC_000003.12:g.142540919G>A;CLNREVSTAT=no_assertion_criteria_provided;CLNSIG=Uncertain_significance;CLNVC=single_nucleotide_variant;CLNVCSO=SO:0001483;GENEINFO=ATR:545;MC=SO:0001583|missense_variant;ORIGIN=1;Pangolin=ENSG00000175054.16|-16:0.0|-15:-0.04
chr3	142540936	901118	T	C	.	.	ALLELEID=888097;CLNDN=Seckel_syndrome_1;CLNDISDB=MONDO:MONDO:0008869,MedGen:C4551474,OMIM:210600;CLNHGVS=NC_000003.12:g.142540936T>C;CLNREVSTAT=criteria_provided,_single_submitter;CLNSIG=Uncertain_significance;CLNVC=single_nucleotide_variant;CLNVCSO=SO:0001483;CLNVI=Illumina_Clinical_Services_Laboratory,Illumina:818728;GENEINFO=ATR:545;MC=SO:0001819|synonymous_variant;ORIGIN=1;Pangolin=ENSG00000175054.16|-32:0.0|-32:-0.01
chr3	142540988	963834	T	C	.	.	ALLELEID=943358;CLNDN=not_provided;CLNDISDB=MedGen:CN517202;CLNHGVS=NC_000003.12:g.142540988T>C;CLNREVSTAT=criteria_provided,_single_submitter;CLNSIG=Uncertain_significance;CLNVC=single_nucleotide_variant;CLNVCSO=SO:0001483;GENEINFO=ATR:545;MC=SO:0001583|missense_variant;ORIGIN=1;Pangolin=ENSG00000175054.16|46:0.02|-7:-0.0
chr3	142540988	343610	T	G	.	.	ALLELEID=292831;CLNDN=Seckel_syndrome_1|not_provided;CLNDISDB=MONDO:MONDO:0008869,MedGen:C4551474,OMIM:210600|MedGen:CN517202;CLNHGVS=NC_000003.12:g.142540988T>G;CLNREVSTAT=criteria_provided,_multiple_submitters,_no_conflicts;CLNSIG=Uncertain_significance;CLNVC=single_nucleotide_variant;CLNVCSO=SO:0001483;CLNVI=Illumina_Clinical_Services_Laboratory,Illumina:721639;GENEINFO=ATR:545;MC=SO:0001583|missense_variant;ORIGIN=1;RS=201438783;Pangolin=ENSG00000175054.16|46:0.02|35:-0.0
chr3	142541028	901119	T	C	.	.	ALLELEID=888098;CLNDN=Seckel_syndrome_1;CLNDISDB=MONDO:MONDO:0008869,MedGen:C4551474,OMIM:210600;CLNHGVS=NC_000003.12:g.142541028T>C;CLNREVSTAT=criteria_provided,_single_submitter;CLNSIG=Uncertain_significance;CLNVC=single_nucleotide_variant;CLNVCSO=SO:0001483;CLNVI=Illumina_Clinical_Services_Laboratory,Illumina:721411;GENEINFO=ATR:545;MC=SO:0001583|missense_variant;ORIGIN=1;Pangolin=ENSG00000175054.16|6:0.02|-5:-0.01
chr3	142542660	1016309	C	T	.	.	ALLELEID=1004544;CLNDN=not_provided;CLNDISDB=MedGen:CN517202;CLNHGVS=NC_000003.12:g.142542660C>T;CLNREVSTAT=criteria_provided,_single_submitter;CLNSIG=Uncertain_significance;CLNVC=single_nucleotide_variant;CLNVCSO=SO:0001483;GENEINFO=ATR:545;MC=SO:0001627|intron_variant;ORIGIN=1;Pangolin=ENSG00000175054.16|-2:0.0|5:-0.7
chr3	142542691	157977	T	C	.	.	AF_ESP=0.00077;AF_EXAC=0.00056;AF_TGP=0.0002;ALLELEID=167824;CLNDN=Seckel_syndrome_1|not_specified|not_provided;CLNDISDB=MONDO:MONDO:0008869,MedGen:C4551474,OMIM:210600|MedGen:CN169374|MedGen:CN517202;CLNHGVS=NC_000003.12:g.142542691T>C;CLNREVSTAT=criteria_provided,_multiple_submitters,_no_conflicts;CLNSIG=Uncertain_significance;CLNVC=single_nucleotide_variant;CLNVCSO=SO:0001483;CLNVI=Illumina_Clinical_Services_Laboratory,Illumina:494658;GENEINFO=ATR:545;MC=SO:0001583|missense_variant;ORIGIN=1;RS=149008479;Pangolin=ENSG00000175054.16|-26:0.06|-26:-0.01
chr3	142542751	1044074	A	T	.	.	ALLELEID=1025040;CLNDN=not_provided;CLNDISDB=MedGen:CN517202;CLNHGVS=NC_000003.12:g.142542751A>T;CLNREVSTAT=criteria_provided,_single_submitter;CLNSIG=Uncertain_significance;CLNVC=single_nucleotide_variant;CLNVCSO=SO:0001483;GENEINFO=ATR:545;MC=SO:0001583|missense_variant;ORIGIN=1;Pangolin=ENSG00000175054.16|6:0.0|6:-0.01
chr3	142547841	343611	G	A	.	.	AF_ESP=0.00038;ALLELEID=292833;CLNDN=Seckel_syndrome_1|not_specified;CLNDISDB=MONDO:MONDO:0008869,MedGen:C4551474,OMIM:210600|MedGen:CN169374;CLNHGVS=NC_000003.12:g.142547841G>A;CLNREVSTAT=criteria_provided,_conflicting_interpretations;CLNSIG=Conflicting_interpretations_of_pathogenicity;CLNSIGCONF=Likely_benign(1),Uncertain_significance(1);CLNVC=single_nucleotide_variant;CLNVCSO=SO:0001483;CLNVI=Illumina_Clinical_Services_Laboratory,Illumina:747382;GENEINFO=ATR:545;MC=SO:0001819|synonymous_variant;ORIGIN=1;RS=139173669;Pangolin=ENSG00000175054.16|-27:0.0|-36:-0.0
chr3	142549489	901120	T	C	.	.	ALLELEID=888099;CLNDN=Seckel_syndrome_1;CLNDISDB=MONDO:MONDO:0008869,MedGen:C4551474,OMIM:210600;CLNHGVS=NC_000003.12:g.142549489T>C;CLNREVSTAT=criteria_provided,_single_submitter;CLNSIG=Uncertain_significance;CLNVC=single_nucleotide_variant;CLNVCSO=SO:0001483;CLNVI=Illumina_Clinical_Services_Laboratory,Illumina:1360182;GENEINFO=ATR:545;MC=SO:0001583|missense_variant;ORIGIN=1;Pangolin=ENSG00000175054.16|21:0.02|-10:-0.0
chr3	142549498	587606	C	T	.	.	AF_EXAC=1e-05;ALLELEID=578412;CLNDN=ATR-X-related_syndrome|Seckel_syndrome;CLNDISDB=MONDO:MONDO:0016980,MedGen:CN257940,Orphanet:ORPHA263355|MONDO:MONDO:0019342,MedGen:C0265202,OMIM:PS210600,Orphanet:ORPHA808,SNOMED_CT:57917004;CLNHGVS=NC_000003.12:g.142549498C>T;CLNREVSTAT=criteria_provided,_single_submitter;CLNSIG=Uncertain_significance;CLNVC=single_nucleotide_variant;CLNVCSO=SO:0001483;GENEINFO=ATR:545;MC=SO:0001583|missense_variant;ORIGIN=4;RS=770645649;Pangolin=ENSG00000175054.16|-19:0.0|12:-0.02
chr3	142549499	939529	G	A	.	.	ALLELEID=931790;CLNDN=not_provided;CLNDISDB=MedGen:CN517202;CLNHGVS=NC_000003.12:g.142549499G>A;CLNREVSTAT=criteria_provided,_single_submitter;CLNSIG=Uncertain_significance;CLNVC=single_nucleotide_variant;CLNVCSO=SO:0001483;GENEINFO=ATR:545;MC=SO:0001583|missense_variant;ORIGIN=1;Pangolin=ENSG00000175054.16|31:0.0|11:-0.03
chr3	142549562	1038946	T	C	.	.	ALLELEID=1025041;CLNDN=not_provided;CLNDISDB=MedGen:CN517202;CLNHGVS=NC_000003.12:g.142549562T>C;CLNREVSTAT=criteria_provided,_single_submitter;CLNSIG=Uncertain_significance;CLNVC=single_nucleotide_variant;CLNVCSO=SO:0001483;GENEINFO=ATR:545;MC=SO:0001583|missense_variant;ORIGIN=1;Pangolin=ENSG00000175054.16|1:0.0|-32:-0.0
chr3	142549576	969634	C	T	.	.	ALLELEID=953353;CLNDN=not_provided;CLNDISDB=MedGen:CN517202;CLNHGVS=NC_000003.12:g.142549576C>T;CLNREVSTAT=criteria_provided,_single_submitter;CLNSIG=Uncertain_significance;CLNVC=single_nucleotide_variant;CLNVCSO=SO:0001483;GENEINFO=ATR:545;MC=SO:0001583|missense_variant;ORIGIN=1;Pangolin=ENSG00000175054.16|8:0.0|21:-0.0
chr3	142549579	1058552	T	C	.	.	ALLELEID=1042014;CLNDN=not_provided;CLNDISDB=MedGen:CN517202;CLNHGVS=NC_000003.12:g.142549579T>C;CLNREVSTAT=criteria_provided,_single_submitter;CLNSIG=Uncertain_significance;CLNVC=single_nucleotide_variant;CLNVCSO=SO:0001483;GENEINFO=ATR:545;MC=SO:0001583|missense_variant;ORIGIN=1;Pangolin=ENSG00000175054.16|5:0.03|-49:-0.0
chr3	142549581	901121	G	T	.	.	ALLELEID=888100;CLNDN=Seckel_syndrome_1;CLNDISDB=MONDO:MONDO:0008869,MedGen:C4551474,OMIM:210600;CLNHGVS=NC_000003.12:g.142549581G>T;CLNREVSTAT=criteria_provided,_single_submitter;CLNSIG=Uncertain_significance;CLNVC=single_nucleotide_variant;CLNVCSO=SO:0001483;CLNVI=Illumina_Clinical_Services_Laboratory,Illumina:1372589;GENEINFO=ATR:545;MC=SO:0001819|synonymous_variant;ORIGIN=1;Pangolin=ENSG00000175054.16|3:0.04|16:-0.0
chr3	142549625	970846	C	T	.	.	ALLELEID=953354;CLNDN=not_provided;CLNDISDB=MedGen:CN517202;CLNHGVS=NC_000003.12:g.142549625C>T;CLNREVSTAT=criteria_provided,_single_submitter;CLNSIG=Uncertain_significance;CLNVC=single_nucleotide_variant;CLNVCSO=SO:0001483;GENEINFO=ATR:545;MC=SO:0001583|missense_variant;ORIGIN=1;Pangolin=ENSG00000175054.16|48:0.0|46:-0.0
chr3	142549630	1015865	C	T	.	.	ALLELEID=1004545;CLNDN=not_provided;CLNDISDB=MedGen:CN517202;CLNHGVS=NC_000003.12:g.142549630C>T;CLNREVSTAT=criteria_provided,_single_submitter;CLNSIG=Uncertain_significance;CLNVC=single_nucleotide_variant;CLNVCSO=SO:0001483;GENEINFO=ATR:545;MC=SO:0001583|missense_variant;ORIGIN=1;Pangolin=ENSG00000175054.16|43:0.0|43:-0.0
chr3	142549637	972429	T	C	.	.	ALLELEID=953355;CLNDN=not_provided;CLNDISDB=MedGen:CN517202;CLNHGVS=NC_000003.12:g.142549637T>C;CLNREVSTAT=criteria_provided,_single_submitter;CLNSIG=Uncertain_significance;CLNVC=single_nucleotide_variant;CLNVCSO=SO:0001483;GENEINFO=ATR:545;MC=SO:0001583|missense_variant;ORIGIN=1;Pangolin=ENSG00000175054.16|34:0.0|36:-0.0
chr3	142550129	961166	T	C	.	.	ALLELEID=959687;CLNDN=not_provided;CLNDISDB=MedGen:CN517202;CLNHGVS=NC_000003.12:g.142550129T>C;CLNREVSTAT=criteria_provided,_single_submitter;CLNSIG=Uncertain_significance;CLNVC=single_nucleotide_variant;CLNVCSO=SO:0001483;GENEINFO=ATR:545;MC=SO:0001627|intron_variant;ORIGIN=1;Pangolin=ENSG00000175054.16|-25:0.12|3:-0.03
chr3	142550137	856641	G	C	.	.	ALLELEID=827597;CLNDN=not_provided;CLNDISDB=MedGen:CN517202;CLNHGVS=NC_000003.12:g.142550137G>C;CLNREVSTAT=criteria_provided,_single_submitter;CLNSIG=Uncertain_significance;CLNVC=single_nucleotide_variant;CLNVCSO=SO:0001483;GENEINFO=ATR:545;MC=SO:0001583|missense_variant;ORIGIN=1;Pangolin=ENSG00000175054.16|-33:0.0|-5:-0.0
chr3	142550161	961607	C	T	.	.	ALLELEID=943359;CLNDN=not_provided;CLNDISDB=MedGen:CN517202;CLNHGVS=NC_000003.12:g.142550161C>T;CLNREVSTAT=criteria_provided,_single_submitter;CLNSIG=Uncertain_significance;CLNVC=single_nucleotide_variant;CLNVCSO=SO:0001483;GENEINFO=ATR:545;MC=SO:0001583|missense_variant;ORIGIN=1;Pangolin=ENSG00000175054.16|-29:0.0|-29:-0.01
chr3	142550162	901661	G	A	.	.	ALLELEID=888101;CLNDN=Seckel_syndrome_1;CLNDISDB=MONDO:MONDO:0008869,MedGen:C4551474,OMIM:210600;CLNHGVS=NC_000003.12:g.142550162G>A;CLNREVSTAT=criteria_provided,_single_submitter;CLNSIG=Uncertain_significance;CLNVC=single_nucleotide_variant;CLNVCSO=SO:0001483;CLNVI=Illumina_Clinical_Services_Laboratory,Illumina:814459;GENEINFO=ATR:545;MC=SO:0001819|synonymous_variant;ORIGIN=1;Pangolin=ENSG00000175054.16|-28:0.0|-30:-0.01
chr3	142550167	1040682	C	T	.	.	ALLELEID=1025042;CLNDN=not_provided;CLNDISDB=MedGen:CN517202;CLNHGVS=NC_000003.12:g.142550167C>T;CLNREVSTAT=criteria_provided,_single_submitter;CLNSIG=Uncertain_significance;CLNVC=single_nucleotide_variant;CLNVCSO=SO:0001483;GENEINFO=ATR:545;MC=SO:0001583|missense_variant;ORIGIN=1;Pangolin=ENSG00000175054.16|-33:0.0|-35:-0.0
chr3	142550209	1015365	G	C	.	.	ALLELEID=1004546;CLNDN=not_provided;CLNDISDB=MedGen:CN517202;CLNHGVS=NC_000003.12:g.142550209G>C;CLNREVSTAT=criteria_provided,_single_submitter;CLNSIG=Uncertain_significance;CLNVC=single_nucleotide_variant;CLNVCSO=SO:0001483;GENEINFO=ATR:545;MC=SO:0001583|missense_variant;ORIGIN=1;Pangolin=ENSG00000175054.16|33:0.0|33:-0.0
chr3	142550255	965441	A	T	.	.	ALLELEID=953356;CLNDN=not_provided;CLNDISDB=MedGen:CN517202;CLNHGVS=NC_000003.12:g.142550255A>T;CLNREVSTAT=criteria_provided,_single_submitter;CLNSIG=Uncertain_significance;CLNVC=single_nucleotide_variant;CLNVCSO=SO:0001483;GENEINFO=ATR:545;MC=SO:0001583|missense_variant;ORIGIN=1;Pangolin=ENSG00000175054.16|47:0.0|-13:-0.01
chr3	142550287	998648	G	C	.	.	ALLELEID=989303;CLNDN=not_provided;CLNDISDB=MedGen:CN517202;CLNHGVS=NC_000003.12:g.142550287G>C;CLNREVSTAT=criteria_provided,_single_submitter;CLNSIG=Uncertain_significance;CLNVC=single_nucleotide_variant;CLNVCSO=SO:0001483;GENEINFO=ATR:545;MC=SO:0001583|missense_variant;ORIGIN=1;Pangolin=ENSG00000175054.16|15:0.01|5:-0.01
chr3	142553256	343612	A	G	.	.	AF_ESP=0.00092;AF_EXAC=0.0012;AF_TGP=0.0004;ALLELEID=292836;CLNDN=Seckel_syndrome_1|not_specified|not_provided;CLNDISDB=MONDO:MONDO:0008869,MedGen:C4551474,OMIM:210600|MedGen:CN169374|MedGen:CN517202;CLNHGVS=NC_000003.12:g.142553256A>G;CLNREVSTAT=criteria_provided,_conflicting_interpretations;CLNSIG=Conflicting_interpretations_of_pathogenicity;CLNSIGCONF=Benign(1),Likely_benign(1),Uncertain_significance(2);CLNVC=single_nucleotide_variant;CLNVCSO=SO:0001483;CLNVI=Illumina_Clinical_Services_Laboratory,Illumina:158003;GENEINFO=ATR:545;MC=SO:0001583|missense_variant;ORIGIN=1;RS=141783863;Pangolin=ENSG00000175054.16|-29:0.02|-5:-0.0
chr3	142553328	513755	A	G	.	.	AF_ESP=0.00054;AF_EXAC=0.00068;AF_TGP=0.0002;ALLELEID=500600;CLNDN=Seckel_syndrome_1|not_specified|not_provided;CLNDISDB=MONDO:MONDO:0008869,MedGen:C4551474,OMIM:210600|MedGen:CN169374|MedGen:CN517202;CLNHGVS=NC_000003.12:g.142553328A>G;CLNREVSTAT=criteria_provided,_conflicting_interpretations;CLNSIG=Conflicting_interpretations_of_pathogenicity;CLNSIGCONF=Likely_benign(1),Uncertain_significance(2);CLNVC=single_nucleotide_variant;CLNVCSO=SO:0001483;CLNVI=Illumina_Clinical_Services_Laboratory,Illumina:603179;GENEINFO=ATR:545;MC=SO:0001583|missense_variant;ORIGIN=1;RS=146202702;Pangolin=ENSG00000175054.16|6:0.02|2:-0.0
chr3	142553344	157972	C	T	.	.	AF_EXAC=0.00087;AF_TGP=0.0018;ALLELEID=167819;CLNDN=Seckel_syndrome_1|not_provided;CLNDISDB=MONDO:MONDO:0008869,MedGen:C4551474,OMIM:210600|MedGen:CN517202;CLNHGVS=NC_000003.12:g.142553344C>T;CLNREVSTAT=criteria_provided,_conflicting_interpretations;CLNSIG=Conflicting_interpretations_of_pathogenicity;CLNSIGCONF=Benign(1),Likely_benign(1),Uncertain_significance(1);CLNVC=single_nucleotide_variant;CLNVCSO=SO:0001483;CLNVI=Illumina_Clinical_Services_Laboratory,Illumina:437892;GENEINFO=ATR:545;MC=SO:0001819|synonymous_variant;ORIGIN=1;RS=117926957;Pangolin=ENSG00000175054.16|-14:0.0|-10:-0.0
chr3	142553354	901662	A	G	.	.	ALLELEID=888102;CLNDN=Seckel_syndrome_1;CLNDISDB=MONDO:MONDO:0008869,MedGen:C4551474,OMIM:210600;CLNHGVS=NC_000003.12:g.142553354A>G;CLNREVSTAT=criteria_provided,_single_submitter;CLNSIG=Uncertain_significance;CLNVC=single_nucleotide_variant;CLNVCSO=SO:0001483;CLNVI=Illumina_Clinical_Services_Laboratory,Illumina:819152;GENEINFO=ATR:545;MC=SO:0001583|missense_variant;ORIGIN=1;Pangolin=ENSG00000175054.16|44:0.03|-20:-0.02
chr3	142553379	343613	C	T	.	.	AF_ESP=8e-05;AF_EXAC=8e-05;ALLELEID=292847;CLNDN=Seckel_syndrome_1|not_provided;CLNDISDB=MONDO:MONDO:0008869,MedGen:C4551474,OMIM:210600|MedGen:CN517202;CLNHGVS=NC_000003.12:g.142553379C>T;CLNREVSTAT=criteria_provided,_multiple_submitters,_no_conflicts;CLNSIG=Uncertain_significance;CLNVC=single_nucleotide_variant;CLNVCSO=SO:0001483;CLNVI=Illumina_Clinical_Services_Laboratory,Illumina:685485;GENEINFO=ATR:545;MC=SO:0001583|missense_variant;ORIGIN=1;RS=141606250;Pangolin=ENSG00000175054.16|19:0.02|1:-0.0
chr3	142553394	1044519	C	T	.	.	ALLELEID=1025043;CLNDN=not_provided;CLNDISDB=MedGen:CN517202;CLNHGVS=NC_000003.12:g.142553394C>T;CLNREVSTAT=criteria_provided,_single_submitter;CLNSIG=Uncertain_significance;CLNVC=single_nucleotide_variant;CLNVCSO=SO:0001483;GENEINFO=ATR:545;MC=SO:0001583|missense_variant;ORIGIN=1;Pangolin=ENSG00000175054.16|-7:0.0|4:-0.05
chr3	142553399	632402	C	T	.	.	AF_ESP=8e-05;AF_EXAC=2e-05;ALLELEID=620754;CLNDN=Seckel_syndrome_1;CLNDISDB=MONDO:MONDO:0008869,MedGen:C4551474,OMIM:210600;CLNHGVS=NC_000003.12:g.142553399C>T;CLNREVSTAT=criteria_provided,_single_submitter;CLNSIG=Uncertain_significance;CLNVC=single_nucleotide_variant;CLNVCSO=SO:0001483;CLNVI=Illumina_Clinical_Services_Laboratory,Illumina:823919;GENEINFO=ATR:545;MC=SO:0001574|splice_acceptor_variant;ORIGIN=1;RS=372271245;Pangolin=ENSG00000175054.16|-2:0.72|-1:-0.96
chr3	142553706	1041543	T	C	.	.	ALLELEID=1025044;CLNDN=not_provided;CLNDISDB=MedGen:CN517202;CLNHGVS=NC_000003.12:g.142553706T>C;CLNREVSTAT=criteria_provided,_single_submitter;CLNSIG=Uncertain_significance;CLNVC=single_nucleotide_variant;CLNVCSO=SO:0001483;GENEINFO=ATR:545;MC=SO:0001583|missense_variant;ORIGIN=1;Pangolin=ENSG00000175054.16|34:0.05|-16:-0.0
chr3	142553817	903617	T	C	.	.	ALLELEID=891585;CLNDN=Seckel_syndrome_1;CLNDISDB=MONDO:MONDO:0008869,MedGen:C4551474,OMIM:210600;CLNHGVS=NC_000003.12:g.142553817T>C;CLNREVSTAT=criteria_provided,_single_submitter;CLNSIG=Uncertain_significance;CLNVC=single_nucleotide_variant;CLNVCSO=SO:0001483;CLNVI=Illumina_Clinical_Services_Laboratory,Illumina:905861;GENEINFO=ATR:545;MC=SO:0001627|intron_variant;ORIGIN=1;Pangolin=ENSG00000175054.16|10:0.0|8:-0.02
chr3	142553821	343614	C	T	.	.	AF_EXAC=8e-05;AF_TGP=0.0002;ALLELEID=289036;CLNDN=Seckel_syndrome_1|not_provided;CLNDISDB=MONDO:MONDO:0008869,MedGen:C4551474,OMIM:210600|MedGen:CN517202;CLNHGVS=NC_000003.12:g.142553821C>T;CLNREVSTAT=criteria_provided,_multiple_submitters,_no_conflicts;CLNSIG=Uncertain_significance;CLNVC=single_nucleotide_variant;CLNVCSO=SO:0001483;CLNVI=Illumina_Clinical_Services_Laboratory,Illumina:231284;GENEINFO=ATR:545;MC=SO:0001627|intron_variant;ORIGIN=1;RS=190596919;Pangolin=ENSG00000175054.16|4:0.03|7:-0.0
chr3	142553854	1055930	A	C	.	.	ALLELEID=1042015;CLNDN=not_provided;CLNDISDB=MedGen:CN517202;CLNHGVS=NC_000003.12:g.142553854A>C;CLNREVSTAT=criteria_provided,_single_submitter;CLNSIG=Uncertain_significance;CLNVC=single_nucleotide_variant;CLNVCSO=SO:0001483;GENEINFO=ATR:545;MC=SO:0001583|missense_variant;ORIGIN=1;Pangolin=ENSG00000175054.16|-29:0.0|2:-0.0
chr3	142553854	343615	A	G	.	.	AF_ESP=0.00023;AF_EXAC=7e-05;ALLELEID=289038;CLNDN=Seckel_syndrome_1;CLNDISDB=MONDO:MONDO:0008869,MedGen:C4551474,OMIM:210600;CLNHGVS=NC_000003.12:g.142553854A>G;CLNREVSTAT=criteria_provided,_single_submitter;CLNSIG=Uncertain_significance;CLNVC=single_nucleotide_variant;CLNVCSO=SO:0001483;CLNVI=Illumina_Clinical_Services_Laboratory,Illumina:601197;GENEINFO=ATR:545;MC=SO:0001819|synonymous_variant;ORIGIN=1;RS=377134163;Pangolin=ENSG00000175054.16|-29:0.0|-27:-0.0
chr3	142553864	903618	T	C	.	.	ALLELEID=888103;CLNDN=Seckel_syndrome_1;CLNDISDB=MONDO:MONDO:0008869,MedGen:C4551474,OMIM:210600;CLNHGVS=NC_000003.12:g.142553864T>C;CLNREVSTAT=criteria_provided,_single_submitter;CLNSIG=Uncertain_significance;CLNVC=single_nucleotide_variant;CLNVCSO=SO:0001483;CLNVI=Illumina_Clinical_Services_Laboratory,Illumina:877863;GENEINFO=ATR:545;MC=SO:0001583|missense_variant;ORIGIN=1;Pangolin=ENSG00000175054.16|-39:0.0|-39:-0.0
chr3	142553866	936644	T	C	.	.	ALLELEID=931791;CLNDN=not_provided;CLNDISDB=MedGen:CN517202;CLNHGVS=NC_000003.12:g.142553866T>C;CLNREVSTAT=criteria_provided,_single_submitter;CLNSIG=Uncertain_significance;CLNVC=single_nucleotide_variant;CLNVCSO=SO:0001483;GENEINFO=ATR:545;MC=SO:0001583|missense_variant;ORIGIN=1;Pangolin=ENSG00000175054.16|-41:0.0|-38:-0.0
chr3	142553893	934067	C	T	.	.	ALLELEID=931792;CLNDN=not_provided;CLNDISDB=MedGen:CN517202;CLNHGVS=NC_000003.12:g.142553893C>T;CLNREVSTAT=criteria_provided,_single_submitter;CLNSIG=Uncertain_significance;CLNVC=single_nucleotide_variant;CLNVCSO=SO:0001483;GENEINFO=ATR:545;MC=SO:0001583|missense_variant;ORIGIN=1;Pangolin=ENSG00000175054.16|7:0.0|20:-0.0
chr3	142553895	964091	C	G	.	.	ALLELEID=943360;CLNDN=not_provided;CLNDISDB=MedGen:CN517202;CLNHGVS=NC_000003.12:g.142553895C>G;CLNREVSTAT=criteria_provided,_single_submitter;CLNSIG=Uncertain_significance;CLNVC=single_nucleotide_variant;CLNVCSO=SO:0001483;GENEINFO=ATR:545;MC=SO:0001583|missense_variant;ORIGIN=1;Pangolin=ENSG00000175054.16|18:0.0|5:-0.0
chr3	142553938	1015971	C	T	.	.	ALLELEID=1004547;CLNDN=not_provided;CLNDISDB=MedGen:CN517202;CLNHGVS=NC_000003.12:g.142553938C>T;CLNREVSTAT=criteria_provided,_single_submitter;CLNSIG=Uncertain_significance;CLNVC=single_nucleotide_variant;CLNVCSO=SO:0001483;GENEINFO=ATR:545;MC=SO:0001583|missense_variant;ORIGIN=1;Pangolin=ENSG00000175054.16|-25:0.0|45:-0.01
chr3	142553949	955685	T	C	.	.	ALLELEID=943361;CLNDN=not_provided;CLNDISDB=MedGen:CN517202;CLNHGVS=NC_000003.12:g.142553949T>C;CLNREVSTAT=criteria_provided,_single_submitter;CLNSIG=Uncertain_significance;CLNVC=single_nucleotide_variant;CLNVCSO=SO:0001483;GENEINFO=ATR:545;MC=SO:0001583|missense_variant;ORIGIN=1;Pangolin=ENSG00000175054.16|5:0.01|40:-0.0
chr3	142555891	999042	C	G	.	.	ALLELEID=989304;CLNDN=not_provided;CLNDISDB=MedGen:CN517202;CLNHGVS=NC_000003.12:g.142555891C>G;CLNREVSTAT=criteria_provided,_single_submitter;CLNSIG=Uncertain_significance;CLNVC=single_nucleotide_variant;CLNVCSO=SO:0001483;GENEINFO=ATR:545;MC=SO:0001583|missense_variant;ORIGIN=1;Pangolin=ENSG00000175054.16|-14:0.0|-14:-0.0
chr3	142555901	1001021	T	C	.	.	ALLELEID=989305;CLNDN=not_provided;CLNDISDB=MedGen:CN517202;CLNHGVS=NC_000003.12:g.142555901T>C;CLNREVSTAT=criteria_provided,_single_submitter;CLNSIG=Uncertain_significance;CLNVC=single_nucleotide_variant;CLNVCSO=SO:0001483;GENEINFO=ATR:545;MC=SO:0001583|missense_variant;ORIGIN=1;Pangolin=ENSG00000175054.16|-24:0.02|-22:-0.0
chr3	142555913	802014	G	T	.	.	ALLELEID=790341;CLNDN=Seckel_syndrome_1;CLNDISDB=MONDO:MONDO:0008869,MedGen:C4551474,OMIM:210600;CLNHGVS=NC_000003.12:g.142555913G>T;CLNREVSTAT=criteria_provided,_single_submitter;CLNSIG=Uncertain_significance;CLNVC=single_nucleotide_variant;CLNVCSO=SO:0001483;GENEINFO=ATR:545;MC=SO:0001583|missense_variant;ORIGIN=0;RS=1489808838;Pangolin=ENSG00000175054.16|-34:0.0|-36:-0.01
chr3	142555928	157970	T	C	.	.	AF_ESP=0.00454;AF_EXAC=0.00326;AF_TGP=0.002;ALLELEID=167817;CLNDN=Seckel_syndrome_1|not_provided;CLNDISDB=MONDO:MONDO:0008869,MedGen:C4551474,OMIM:210600|MedGen:CN517202;CLNHGVS=NC_000003.12:g.142555928T>C;CLNREVSTAT=criteria_provided,_conflicting_interpretations;CLNSIG=Conflicting_interpretations_of_pathogenicity;CLNSIGCONF=Benign(2),Likely_benign(1),Uncertain_significance(2);CLNVC=single_nucleotide_variant;CLNVCSO=SO:0001483;CLNVI=Illumina_Clinical_Services_Laboratory,Illumina:163863;GENEINFO=ATR:545;MC=SO:0001583|missense_variant;ORIGIN=1;RS=77208665;Pangolin=ENSG00000175054.16|11:0.0|-3:-0.0
chr3	142555934	940163	C	T	.	.	ALLELEID=931794;CLNDN=not_provided;CLNDISDB=MedGen:CN517202;CLNHGVS=NC_000003.12:g.142555934C>T;CLNREVSTAT=criteria_provided,_single_submitter;CLNSIG=Uncertain_significance;CLNVC=single_nucleotide_variant;CLNVCSO=SO:0001483;GENEINFO=ATR:545;MC=SO:0001583|missense_variant;ORIGIN=1;Pangolin=ENSG00000175054.16|-9:0.0|5:-0.0
chr3	142555957	1002078	G	A	.	.	ALLELEID=989306;CLNDN=not_provided;CLNDISDB=MedGen:CN517202;CLNHGVS=NC_000003.12:g.142555957G>A;CLNREVSTAT=criteria_provided,_single_submitter;CLNSIG=Uncertain_significance;CLNVC=single_nucleotide_variant;CLNVCSO=SO:0001483;GENEINFO=ATR:545;MC=SO:0001583|missense_variant;ORIGIN=1;Pangolin=ENSG00000175054.16|-18:0.0|32:-0.05
chr3	142555976	252558	T	C	.	.	ALLELEID=246939;CLNDN=not_specified;CLNDISDB=MedGen:CN169374;CLNHGVS=NC_000003.12:g.142555976T>C;CLNREVSTAT=criteria_provided,_single_submitter;CLNSIG=Uncertain_significance;CLNVC=single_nucleotide_variant;CLNVCSO=SO:0001483;GENEINFO=ATR:545;MC=SO:0001583|missense_variant;ORIGIN=0;RS=879255363;Pangolin=ENSG00000175054.16|13:0.04|24:-0.0
chr3	142555992	343616	A	G	.	.	AF_ESP=0.001;AF_EXAC=0.00084;AF_TGP=0.001;ALLELEID=289771;CLNDN=Seckel_syndrome_1|not_provided;CLNDISDB=MONDO:MONDO:0008869,MedGen:C4551474,OMIM:210600|MedGen:CN517202;CLNHGVS=NC_000003.12:g.142555992A>G;CLNREVSTAT=criteria_provided,_conflicting_interpretations;CLNSIG=Conflicting_interpretations_of_pathogenicity;CLNSIGCONF=Likely_benign(1),Uncertain_significance(2);CLNVC=single_nucleotide_variant;CLNVCSO=SO:0001483;CLNVI=Illumina_Clinical_Services_Laboratory,Illumina:248797;GENEINFO=ATR:545;MC=SO:0001819|synonymous_variant;ORIGIN=1;RS=147895945;Pangolin=ENSG00000175054.16|-3:0.12|2:-0.0
chr3	142556013	157969	G	A	.	.	AF_ESP=0.00038;AF_EXAC=0.00019;AF_TGP=0.0002;ALLELEID=167816;CLNDN=Seckel_syndrome_1|not_specified|not_provided;CLNDISDB=MONDO:MONDO:0008869,MedGen:C4551474,OMIM:210600|MedGen:CN169374|MedGen:CN517202;CLNHGVS=NC_000003.12:g.142556013G>A;CLNREVSTAT=criteria_provided,_conflicting_interpretations;CLNSIG=Conflicting_interpretations_of_pathogenicity;CLNSIGCONF=Likely_benign(2),Uncertain_significance(1);CLNVC=single_nucleotide_variant;CLNVCSO=SO:0001483;CLNVI=Illumina_Clinical_Services_Laboratory,Illumina:161610;GENEINFO=ATR:545;MC=SO:0001819|synonymous_variant;ORIGIN=1;RS=148955716;Pangolin=ENSG00000175054.16|-24:0.03|16:-0.02
chr3	142556027	858885	G	A	.	.	ALLELEID=827598;CLNDN=not_provided;CLNDISDB=MedGen:CN517202;CLNHGVS=NC_000003.12:g.142556027G>A;CLNREVSTAT=criteria_provided,_single_submitter;CLNSIG=Uncertain_significance;CLNVC=single_nucleotide_variant;CLNVCSO=SO:0001483;GENEINFO=ATR:545;MC=SO:0001583|missense_variant;ORIGIN=1;Pangolin=ENSG00000175054.16|2:0.05|13:-0.0
chr3	142556050	999010	T	G	.	.	ALLELEID=989307;CLNDN=not_provided;CLNDISDB=MedGen:CN517202;CLNHGVS=NC_000003.12:g.142556050T>G;CLNREVSTAT=criteria_provided,_single_submitter;CLNSIG=Uncertain_significance;CLNVC=single_nucleotide_variant;CLNVCSO=SO:0001483;GENEINFO=ATR:545;MC=SO:0001583|missense_variant;ORIGIN=1;Pangolin=ENSG00000175054.16|-10:0.1|-21:-0.01
chr3	142556056	900023	A	G	.	.	ALLELEID=888104;CLNDN=Seckel_syndrome_1;CLNDISDB=MONDO:MONDO:0008869,MedGen:C4551474,OMIM:210600;CLNHGVS=NC_000003.12:g.142556056A>G;CLNREVSTAT=criteria_provided,_single_submitter;CLNSIG=Uncertain_significance;CLNVC=single_nucleotide_variant;CLNVCSO=SO:0001483;CLNVI=Illumina_Clinical_Services_Laboratory,Illumina:664611;GENEINFO=ATR:545;MC=SO:0001583|missense_variant;ORIGIN=1;Pangolin=ENSG00000175054.16|4:0.0|-27:-0.07
chr3	142556075	1054454	C	A	.	.	ALLELEID=1042016;CLNDN=not_provided;CLNDISDB=MedGen:CN517202;CLNHGVS=NC_000003.12:g.142556075C>A;CLNREVSTAT=criteria_provided,_single_submitter;CLNSIG=Uncertain_significance;CLNVC=single_nucleotide_variant;CLNVCSO=SO:0001483;GENEINFO=ATR:545;MC=SO:0001583|missense_variant;ORIGIN=1;Pangolin=ENSG00000175054.16|-46:0.03|-35:-0.0
chr3	142556126	434453	C	T	.	.	ALLELEID=428156;CLNDN=not_specified;CLNDISDB=MedGen:CN169374;CLNHGVS=NC_000003.12:g.142556126C>T;CLNREVSTAT=criteria_provided,_single_submitter;CLNSIG=Uncertain_significance;CLNVC=single_nucleotide_variant;CLNVCSO=SO:0001483;GENEINFO=ATR:545;MC=SO:0001583|missense_variant;ORIGIN=1;RS=1553770633;Pangolin=ENSG00000175054.16|43:0.0|13:-0.19
chr3	142556383	835169	A	G	.	.	ALLELEID=827599;CLNDN=not_provided;CLNDISDB=MedGen:CN517202;CLNHGVS=NC_000003.12:g.142556383A>G;CLNREVSTAT=criteria_provided,_single_submitter;CLNSIG=Uncertain_significance;CLNVC=single_nucleotide_variant;CLNVCSO=SO:0001483;GENEINFO=ATR:545;MC=SO:0001583|missense_variant;ORIGIN=1;Pangolin=ENSG00000175054.16|0:0.04|25:-0.0
chr3	142556414	1044186	T	C	.	.	ALLELEID=1025045;CLNDN=not_provided;CLNDISDB=MedGen:CN517202;CLNHGVS=NC_000003.12:g.142556414T>C;CLNREVSTAT=criteria_provided,_single_submitter;CLNSIG=Uncertain_significance;CLNVC=single_nucleotide_variant;CLNVCSO=SO:0001483;GENEINFO=ATR:545;MC=SO:0001583|missense_variant;ORIGIN=1;Pangolin=ENSG00000175054.16|-31:0.02|34:-0.04
chr3	142556557	900024	C	T	.	.	ALLELEID=888105;CLNDN=Seckel_syndrome_1|not_provided;CLNDISDB=MONDO:MONDO:0008869,MedGen:C4551474,OMIM:210600|MedGen:CN517202;CLNHGVS=NC_000003.12:g.142556557C>T;CLNREVSTAT=criteria_provided,_multiple_submitters,_no_conflicts;CLNSIG=Uncertain_significance;CLNVC=single_nucleotide_variant;CLNVCSO=SO:0001483;CLNVI=Illumina_Clinical_Services_Laboratory,Illumina:668997;GENEINFO=ATR:545;MC=SO:0001583|missense_variant;ORIGIN=1;Pangolin=ENSG00000175054.16|-31:0.05|18:-0.1
chr3	142556558	632403	G	A	.	.	ALLELEID=620111;CLNDN=Seckel_syndrome_1;CLNDISDB=MONDO:MONDO:0008869,MedGen:C4551474,OMIM:210600;CLNHGVS=NC_000003.12:g.142556558G>A;CLNREVSTAT=criteria_provided,_single_submitter;CLNSIG=Uncertain_significance;CLNVC=single_nucleotide_variant;CLNVCSO=SO:0001483;CLNVI=Illumina_Clinical_Services_Laboratory,Illumina:727176;GENEINFO=ATR:545;MC=SO:0001587|nonsense;ORIGIN=1;RS=1378333855;Pangolin=ENSG00000175054.16|-35:0.06|17:-0.09
chr3	142556583	1004136	A	C	.	.	ALLELEID=989308;CLNDN=not_provided;CLNDISDB=MedGen:CN517202;CLNHGVS=NC_000003.12:g.142556583A>C;CLNREVSTAT=criteria_provided,_single_submitter;CLNSIG=Uncertain_significance;CLNVC=single_nucleotide_variant;CLNVCSO=SO:0001483;GENEINFO=ATR:545;MC=SO:0001627|intron_variant;ORIGIN=1;Pangolin=ENSG00000175054.16|-16:0.01|-8:-0.08
chr3	142558617	343617	C	T	.	.	AF_EXAC=0.00023;AF_TGP=0.0012;ALLELEID=289772;CLNDN=Seckel_syndrome_1|not_provided;CLNDISDB=MONDO:MONDO:0008869,MedGen:C4551474,OMIM:210600|MedGen:CN517202;CLNHGVS=NC_000003.12:g.142558617C>T;CLNREVSTAT=criteria_provided,_conflicting_interpretations;CLNSIG=Conflicting_interpretations_of_pathogenicity;CLNSIGCONF=Benign(1),Uncertain_significance(1);CLNVC=single_nucleotide_variant;CLNVCSO=SO:0001483;CLNVI=Illumina_Clinical_Services_Laboratory,Illumina:764404;GENEINFO=ATR:545;MC=SO:0001627|intron_variant;ORIGIN=1;RS=74282951;Pangolin=ENSG00000175054.16|7:0.45|28:-0.0
chr3	142558626	900025	T	C	.	.	ALLELEID=888106;CLNDN=Seckel_syndrome_1;CLNDISDB=MONDO:MONDO:0008869,MedGen:C4551474,OMIM:210600;CLNHGVS=NC_000003.12:g.142558626T>C;CLNREVSTAT=criteria_provided,_single_submitter;CLNSIG=Uncertain_significance;CLNVC=single_nucleotide_variant;CLNVCSO=SO:0001483;CLNVI=Illumina_Clinical_Services_Laboratory,Illumina:264914;GENEINFO=ATR:545;MC=SO:0001583|missense_variant;ORIGIN=1;Pangolin=ENSG00000175054.16|1:0.0|-2:-0.16
chr3	142558649	835750	T	G	.	.	ALLELEID=827600;CLNDN=not_provided;CLNDISDB=MedGen:CN517202;CLNHGVS=NC_000003.12:g.142558649T>G;CLNREVSTAT=criteria_provided,_single_submitter;CLNSIG=Uncertain_significance;CLNVC=single_nucleotide_variant;CLNVCSO=SO:0001483;GENEINFO=ATR:545;MC=SO:0001583|missense_variant;ORIGIN=1;Pangolin=ENSG00000175054.16|-25:0.27|-4:-0.0
chr3	142558655	962934	TAGA	T	.	.	ALLELEID=943362;CLNDN=not_provided;CLNDISDB=MedGen:CN517202;CLNHGVS=NC_000003.12:g.142558656AGA[1];CLNREVSTAT=criteria_provided,_single_submitter;CLNSIG=Uncertain_significance;CLNVC=Microsatellite;CLNVCSO=SO:0000289;GENEINFO=ATR:545;MC=SO:0001822|inframe_deletion;ORIGIN=1;Pangolin=ENSG00000175054.16|-10:0.0|-31:-0.2
chr3	142558662	967803	T	C	.	.	ALLELEID=953357;CLNDN=not_provided;CLNDISDB=MedGen:CN517202;CLNHGVS=NC_000003.12:g.142558662T>C;CLNREVSTAT=criteria_provided,_single_submitter;CLNSIG=Uncertain_significance;CLNVC=single_nucleotide_variant;CLNVCSO=SO:0001483;GENEINFO=ATR:545;MC=SO:0001583|missense_variant;ORIGIN=1;Pangolin=ENSG00000175054.16|-1:0.0|-38:-0.09
chr3	142558666	963610	C	T	.	.	ALLELEID=943363;CLNDN=not_provided;CLNDISDB=MedGen:CN517202;CLNHGVS=NC_000003.12:g.142558666C>T;CLNREVSTAT=criteria_provided,_single_submitter;CLNSIG=Uncertain_significance;CLNVC=single_nucleotide_variant;CLNVCSO=SO:0001483;GENEINFO=ATR:545;MC=SO:0001583|missense_variant;ORIGIN=1;Pangolin=ENSG00000175054.16|-20:0.0|-42:-0.35
chr3	142558674	1062735	G	A	.	.	ALLELEID=1042017;CLNDN=not_provided;CLNDISDB=MedGen:CN517202;CLNHGVS=NC_000003.12:g.142558674G>A;CLNREVSTAT=criteria_provided,_single_submitter;CLNSIG=Uncertain_significance;CLNVC=single_nucleotide_variant;CLNVCSO=SO:0001483;GENEINFO=ATR:545;MC=SO:0001583|missense_variant;ORIGIN=1;Pangolin=ENSG00000175054.16|9:0.0|-50:-0.24
chr3	142558725	343618	G	A	.	.	AF_EXAC=2e-05;ALLELEID=293077;CLNDN=Seckel_syndrome_1;CLNDISDB=MONDO:MONDO:0008869,MedGen:C4551474,OMIM:210600;CLNHGVS=NC_000003.12:g.142558725G>A;CLNREVSTAT=criteria_provided,_single_submitter;CLNSIG=Uncertain_significance;CLNVC=single_nucleotide_variant;CLNVCSO=SO:0001483;CLNVI=Illumina_Clinical_Services_Laboratory,Illumina:827650;GENEINFO=ATR:545;MC=SO:0001583|missense_variant;ORIGIN=1;RS=747451103;Pangolin=ENSG00000175054.16|10:0.1|-42:-0.0
chr3	142558745	901181	T	C	.	.	ALLELEID=888107;CLNDN=Seckel_syndrome_1;CLNDISDB=MONDO:MONDO:0008869,MedGen:C4551474,OMIM:210600;CLNHGVS=NC_000003.12:g.142558745T>C;CLNREVSTAT=criteria_provided,_single_submitter;CLNSIG=Uncertain_significance;CLNVC=single_nucleotide_variant;CLNVCSO=SO:0001483;CLNVI=Illumina_Clinical_Services_Laboratory,Illumina:603181;GENEINFO=ATR:545;MC=SO:0001819|synonymous_variant;ORIGIN=1;Pangolin=ENSG00000175054.16|-1:0.0|31:-0.09
chr3	142558768	967371	A	C	.	.	ALLELEID=953358;CLNDN=not_provided;CLNDISDB=MedGen:CN517202;CLNHGVS=NC_000003.12:g.142558768A>C;CLNREVSTAT=criteria_provided,_single_submitter;CLNSIG=Uncertain_significance;CLNVC=single_nucleotide_variant;CLNVCSO=SO:0001483;GENEINFO=ATR:545;MC=SO:0001583|missense_variant;ORIGIN=1;Pangolin=ENSG00000175054.16|8:0.13|3:-0.0
chr3	142559333	843600	C	G	.	.	ALLELEID=827601;CLNDN=not_provided;CLNDISDB=MedGen:CN517202;CLNHGVS=NC_000003.12:g.142559333C>G;CLNREVSTAT=criteria_provided,_single_submitter;CLNSIG=Uncertain_significance;CLNVC=single_nucleotide_variant;CLNVCSO=SO:0001483;GENEINFO=ATR:545;MC=SO:0001583|missense_variant;ORIGIN=1;Pangolin=ENSG00000175054.16|-45:0.0|5:-0.0
chr3	142559340	844751	C	T	.	.	ALLELEID=827602;CLNDN=not_provided;CLNDISDB=MedGen:CN517202;CLNHGVS=NC_000003.12:g.142559340C>T;CLNREVSTAT=criteria_provided,_single_submitter;CLNSIG=Uncertain_significance;CLNVC=single_nucleotide_variant;CLNVCSO=SO:0001483;GENEINFO=ATR:545;MC=SO:0001583|missense_variant;ORIGIN=1;Pangolin=ENSG00000175054.16|-23:0.0|15:-0.0
chr3	142559357	434457	T	C	.	.	AF_EXAC=1e-05;ALLELEID=428157;CLNDN=not_specified;CLNDISDB=MedGen:CN169374;CLNHGVS=NC_000003.12:g.142559357T>C;CLNREVSTAT=criteria_provided,_single_submitter;CLNSIG=Uncertain_significance;CLNVC=single_nucleotide_variant;CLNVCSO=SO:0001483;GENEINFO=ATR:545;MC=SO:0001819|synonymous_variant;ORIGIN=1;RS=762125386;Pangolin=ENSG00000175054.16|-1:0.09|-2:-0.0
chr3	142559359	811254	T	C	.	.	AF_ESP=0.00015;AF_EXAC=0.00013;ALLELEID=799314;CLNDN=not_specified|not_provided;CLNDISDB=MedGen:CN169374|MedGen:CN517202;CLNHGVS=NC_000003.12:g.142559359T>C;CLNREVSTAT=criteria_provided,_multiple_submitters,_no_conflicts;CLNSIG=Uncertain_significance;CLNVC=single_nucleotide_variant;CLNVCSO=SO:0001483;CLNVI=ARUP_Laboratories,_Molecular_Genetics_and_Genomics,ARUP_Laboratories:2219766;GENEINFO=ATR:545;MC=SO:0001583|missense_variant;ORIGIN=1;RS=200491706;Pangolin=ENSG00000175054.16|-1:0.08|41:-0.0
chr3	142559363	901182	G	A	.	.	ALLELEID=888108;CLNDN=Seckel_syndrome_1;CLNDISDB=MONDO:MONDO:0008869,MedGen:C4551474,OMIM:210600;CLNHGVS=NC_000003.12:g.142559363G>A;CLNREVSTAT=criteria_provided,_single_submitter;CLNSIG=Uncertain_significance;CLNVC=single_nucleotide_variant;CLNVCSO=SO:0001483;CLNVI=Illumina_Clinical_Services_Laboratory,Illumina:482521;GENEINFO=ATR:545;MC=SO:0001819|synonymous_variant;ORIGIN=1;Pangolin=ENSG00000175054.16|-46:0.0|-8:-0.0
chr3	142559364	1008465	T	C	.	.	ALLELEID=989309;CLNDN=not_provided;CLNDISDB=MedGen:CN517202;CLNHGVS=NC_000003.12:g.142559364T>C;CLNREVSTAT=criteria_provided,_single_submitter;CLNSIG=Uncertain_significance;CLNVC=single_nucleotide_variant;CLNVCSO=SO:0001483;GENEINFO=ATR:545;MC=SO:0001583|missense_variant;ORIGIN=1;Pangolin=ENSG00000175054.16|-9:0.0|-2:-0.0
chr3	142559380	1046962	T	C	.	.	ALLELEID=1025046;CLNDN=not_provided;CLNDISDB=MedGen:CN517202;CLNHGVS=NC_000003.12:g.142559380T>C;CLNREVSTAT=criteria_provided,_single_submitter;CLNSIG=Uncertain_significance;CLNVC=single_nucleotide_variant;CLNVCSO=SO:0001483;GENEINFO=ATR:545;MC=SO:0001583|missense_variant;ORIGIN=1;Pangolin=ENSG00000175054.16|-25:0.0|48:-0.0
chr3	142559381	689656	C	G	.	.	ALLELEID=677334;CLNDN=Hereditary_cancer-predisposing_syndrome;CLNDISDB=MONDO:MONDO:0015356,MedGen:C0027672,Orphanet:ORPHA140162,SNOMED_CT:699346009;CLNHGVS=NC_000003.12:g.142559381C>G;CLNREVSTAT=no_assertion_criteria_provided;CLNSIG=Uncertain_significance;CLNVC=single_nucleotide_variant;CLNVCSO=SO:0001483;GENEINFO=ATR:545;MC=SO:0001583|missense_variant;ORIGIN=1;RS=1577697163;Pangolin=ENSG00000175054.16|-26:0.0|47:-0.01
chr3	142559402	956388	TTTC	T	.	.	ALLELEID=943364;CLNDN=not_provided;CLNDISDB=MedGen:CN517202;CLNHGVS=NC_000003.12:g.142559405CTT[1];CLNREVSTAT=criteria_provided,_single_submitter;CLNSIG=Uncertain_significance;CLNVC=Microsatellite;CLNVCSO=SO:0000289;CLNVI=Invitae:4433079;GENEINFO=ATR:545;MC=SO:0001822|inframe_deletion;ORIGIN=1;Pangolin=ENSG00000175054.16|26:0.02|39:-0.08
chr3	142559443	1038561	T	TA	.	.	ALLELEID=1025047;CLNDN=not_provided;CLNDISDB=MedGen:CN517202;CLNHGVS=NC_000003.12:g.142559443_142559444insA;CLNREVSTAT=criteria_provided,_single_submitter;CLNSIG=Uncertain_significance;CLNVC=Insertion;CLNVCSO=SO:0000667;GENEINFO=ATR:545;MC=SO:0001627|intron_variant;ORIGIN=1;Pangolin=ENSG00000175054.16|-15:0.09|-2:-0.16
chr3	142560287	1026407	T	C	.	.	ALLELEID=1004548;CLNDN=not_provided;CLNDISDB=MedGen:CN517202;CLNHGVS=NC_000003.12:g.142560287T>C;CLNREVSTAT=criteria_provided,_single_submitter;CLNSIG=Uncertain_significance;CLNVC=single_nucleotide_variant;CLNVCSO=SO:0001483;GENEINFO=ATR:545;MC=SO:0001583|missense_variant,SO:0001627|intron_variant;ORIGIN=1;Pangolin=ENSG00000175054.16|-24:0.11|10:-0.0
chr3	142560326	1063644	A	G	.	.	ALLELEID=1042018;CLNDN=not_provided;CLNDISDB=MedGen:CN517202;CLNHGVS=NC_000003.12:g.142560326A>G;CLNREVSTAT=criteria_provided,_single_submitter;CLNSIG=Uncertain_significance;CLNVC=single_nucleotide_variant;CLNVCSO=SO:0001483;GENEINFO=ATR:545;MC=SO:0001583|missense_variant,SO:0001627|intron_variant;ORIGIN=1;Pangolin=ENSG00000175054.16|-29:0.0|12:-0.0
chr3	142560340	858734	C	A	.	.	ALLELEID=827603;CLNDN=not_provided;CLNDISDB=MedGen:CN517202;CLNHGVS=NC_000003.12:g.142560340C>A;CLNREVSTAT=criteria_provided,_single_submitter;CLNSIG=Uncertain_significance;CLNVC=single_nucleotide_variant;CLNVCSO=SO:0001483;GENEINFO=ATR:545;MC=SO:0001583|missense_variant,SO:0001627|intron_variant;ORIGIN=1;Pangolin=ENSG00000175054.16|-8:0.0|41:-0.0
chr3	142560365	901183	C	A	.	.	ALLELEID=888109;CLNDN=Seckel_syndrome_1|not_provided;CLNDISDB=MONDO:MONDO:0008869,MedGen:C4551474,OMIM:210600|MedGen:CN517202;CLNHGVS=NC_000003.12:g.142560365C>A;CLNREVSTAT=criteria_provided,_multiple_submitters,_no_conflicts;CLNSIG=Uncertain_significance;CLNVC=single_nucleotide_variant;CLNVCSO=SO:0001483;CLNVI=Illumina_Clinical_Services_Laboratory,Illumina:634537;GENEINFO=ATR:545;MC=SO:0001583|missense_variant,SO:0001627|intron_variant;ORIGIN=1;Pangolin=ENSG00000175054.16|-11:0.0|16:-0.0
chr3	142560372	1045892	C	G	.	.	ALLELEID=1025048;CLNDN=not_provided;CLNDISDB=MedGen:CN517202;CLNHGVS=NC_000003.12:g.142560372C>G;CLNREVSTAT=criteria_provided,_single_submitter;CLNSIG=Uncertain_significance;CLNVC=single_nucleotide_variant;CLNVCSO=SO:0001483;GENEINFO=ATR:545;MC=SO:0001583|missense_variant,SO:0001627|intron_variant;ORIGIN=1;Pangolin=ENSG00000175054.16|-8:0.0|9:-0.0
chr3	142560380	938998	A	C	.	.	ALLELEID=931795;CLNDN=not_provided;CLNDISDB=MedGen:CN517202;CLNHGVS=NC_000003.12:g.142560380A>C;CLNREVSTAT=criteria_provided,_single_submitter;CLNSIG=Uncertain_significance;CLNVC=single_nucleotide_variant;CLNVCSO=SO:0001483;GENEINFO=ATR:545;MC=SO:0001583|missense_variant,SO:0001627|intron_variant;ORIGIN=1;Pangolin=ENSG00000175054.16|-1:0.0|1:-0.0
chr3	142560389	1056032	G	C	.	.	ALLELEID=1042019;CLNDN=not_provided;CLNDISDB=MedGen:CN517202;CLNHGVS=NC_000003.12:g.142560389G>C;CLNREVSTAT=criteria_provided,_single_submitter;CLNSIG=Uncertain_significance;CLNVC=single_nucleotide_variant;CLNVCSO=SO:0001483;GENEINFO=ATR:545;MC=SO:0001583|missense_variant,SO:0001627|intron_variant;ORIGIN=1;Pangolin=ENSG00000175054.16|-25:0.0|-8:-0.0
chr3	142560392	844634	T	C	.	.	ALLELEID=827604;CLNDN=not_provided;CLNDISDB=MedGen:CN517202;CLNHGVS=NC_000003.12:g.142560392T>C;CLNREVSTAT=criteria_provided,_single_submitter;CLNSIG=Uncertain_significance;CLNVC=single_nucleotide_variant;CLNVCSO=SO:0001483;GENEINFO=ATR:545;MC=SO:0001583|missense_variant,SO:0001627|intron_variant;ORIGIN=1;Pangolin=ENSG00000175054.16|3:0.0|-11:-0.0
chr3	142560393	800229	C	G	.	.	AF_ESP=0.00015;AF_EXAC=0.00035;AF_TGP=0.0004;ALLELEID=781576;CLNDN=Malignant_tumor_of_breast|Seckel_syndrome_1|not_provided;CLNDISDB=MONDO:MONDO:0007254,MedGen:C0006142,SNOMED_CT:254837009|MONDO:MONDO:0008869,MedGen:C4551474,OMIM:210600|MedGen:CN517202;CLNHGVS=NC_000003.12:g.142560393C>G;CLNREVSTAT=criteria_provided,_conflicting_interpretations;CLNSIG=Conflicting_interpretations_of_pathogenicity;CLNSIGCONF=Likely_benign(1),Uncertain_significance(1);CLNVC=single_nucleotide_variant;CLNVCSO=SO:0001483;CLNVI=Illumina_Clinical_Services_Laboratory,Illumina:922855;GENEINFO=ATR:545;MC=SO:0001583|missense_variant,SO:0001627|intron_variant;ORIGIN=1;RS=371350410;Pangolin=ENSG00000175054.16|-12:0.03|-29:-0.0
chr3	142560401	1016192	T	C	.	.	ALLELEID=1004549;CLNDN=not_provided;CLNDISDB=MedGen:CN517202;CLNHGVS=NC_000003.12:g.142560401T>C;CLNREVSTAT=criteria_provided,_single_submitter;CLNSIG=Uncertain_significance;CLNVC=single_nucleotide_variant;CLNVCSO=SO:0001483;GENEINFO=ATR:545;MC=SO:0001583|missense_variant,SO:0001627|intron_variant;ORIGIN=1;Pangolin=ENSG00000175054.16|25:0.0|-20:-0.0
chr3	142560422	1026745	A	T	.	.	ALLELEID=1004550;CLNDN=not_provided;CLNDISDB=MedGen:CN517202;CLNHGVS=NC_000003.12:g.142560422A>T;CLNREVSTAT=criteria_provided,_single_submitter;CLNSIG=Uncertain_significance;CLNVC=single_nucleotide_variant;CLNVCSO=SO:0001483;GENEINFO=ATR:545;MC=SO:0001583|missense_variant,SO:0001627|intron_variant;ORIGIN=1;Pangolin=ENSG00000175054.16|32:0.07|-41:-0.0
chr3	142560425	1044315	C	T	.	.	ALLELEID=1025049;CLNDN=not_provided;CLNDISDB=MedGen:CN517202;CLNHGVS=NC_000003.12:g.142560425C>T;CLNREVSTAT=criteria_provided,_single_submitter;CLNSIG=Uncertain_significance;CLNVC=single_nucleotide_variant;CLNVCSO=SO:0001483;GENEINFO=ATR:545;MC=SO:0001583|missense_variant,SO:0001627|intron_variant;ORIGIN=1;Pangolin=ENSG00000175054.16|29:0.03|-44:-0.0
chr3	142560444	291086	CAT	C	.	.	ALLELEID=275323;CLNDN=not_provided;CLNDISDB=MedGen:CN517202;CLNHGVS=NC_000003.12:g.142560445_142560446del;CLNREVSTAT=criteria_provided,_single_submitter;CLNSIG=Uncertain_significance;CLNVC=Deletion;CLNVCSO=SO:0000159;GENEINFO=ATR:545;MC=SO:0001589|frameshift_variant,SO:0001627|intron_variant;ORIGIN=1;RS=886044646;Pangolin=ENSG00000175054.16|10:0.09|-18:-0.0
chr3	142560445	845385	A	C	.	.	ALLELEID=827606;CLNDN=not_provided;CLNDISDB=MedGen:CN517202;CLNHGVS=NC_000003.12:g.142560445A>C;CLNREVSTAT=criteria_provided,_single_submitter;CLNSIG=Uncertain_significance;CLNVC=single_nucleotide_variant;CLNVCSO=SO:0001483;GENEINFO=ATR:545;MC=SO:0001583|missense_variant,SO:0001627|intron_variant;ORIGIN=1;Pangolin=ENSG00000175054.16|-1:0.02|9:-0.05
chr3	142560453	968645	T	C	.	.	ALLELEID=953359;CLNDN=not_provided;CLNDISDB=MedGen:CN517202;CLNHGVS=NC_000003.12:g.142560453T>C;CLNREVSTAT=criteria_provided,_single_submitter;CLNSIG=Uncertain_significance;CLNVC=single_nucleotide_variant;CLNVCSO=SO:0001483;GENEINFO=ATR:545;MC=SO:0001583|missense_variant,SO:0001627|intron_variant;ORIGIN=1;Pangolin=ENSG00000175054.16|1:0.03|-27:-0.0
chr3	142560457	157964	A	G	.	.	ALLELEID=167811;CLNDN=Seckel_syndrome_1|not_provided;CLNDISDB=MONDO:MONDO:0008869,MedGen:C4551474,OMIM:210600|MedGen:CN517202;CLNHGVS=NC_000003.12:g.142560457A>G;CLNREVSTAT=criteria_provided,_multiple_submitters,_no_conflicts;CLNSIG=Uncertain_significance;CLNVC=single_nucleotide_variant;CLNVCSO=SO:0001483;GENEINFO=ATR:545;MC=SO:0001627|intron_variant;ORIGIN=1;RS=587783323;Pangolin=ENSG00000175054.16|-3:0.14|-31:-0.0
chr3	142561270	1002083	G	A	.	.	ALLELEID=989310;CLNDN=not_provided;CLNDISDB=MedGen:CN517202;CLNHGVS=NC_000003.12:g.142561270G>A;CLNREVSTAT=criteria_provided,_single_submitter;CLNSIG=Uncertain_significance;CLNVC=single_nucleotide_variant;CLNVCSO=SO:0001483;GENEINFO=ATR:545;MC=SO:0001583|missense_variant;ORIGIN=1;Pangolin=ENSG00000175054.16|-37:0.0|-27:-0.09
chr3	142561274	343619	G	A	.	.	AF_TGP=0.0002;ALLELEID=289773;CLNDN=Seckel_syndrome_1|not_provided;CLNDISDB=MONDO:MONDO:0008869,MedGen:C4551474,OMIM:210600|MedGen:CN517202;CLNHGVS=NC_000003.12:g.142561274G>A;CLNREVSTAT=criteria_provided,_multiple_submitters,_no_conflicts;CLNSIG=Uncertain_significance;CLNVC=single_nucleotide_variant;CLNVCSO=SO:0001483;CLNVI=Illumina_Clinical_Services_Laboratory,Illumina:482719;GENEINFO=ATR:545;MC=SO:0001583|missense_variant;ORIGIN=1;RS=535140939;Pangolin=ENSG00000175054.16|-31:0.03|-42:-0.0
chr3	142561294	861211	C	T	.	.	ALLELEID=827607;CLNDN=not_provided;CLNDISDB=MedGen:CN517202;CLNHGVS=NC_000003.12:g.142561294C>T;CLNREVSTAT=criteria_provided,_single_submitter;CLNSIG=Uncertain_significance;CLNVC=single_nucleotide_variant;CLNVCSO=SO:0001483;GENEINFO=ATR:545;MC=SO:0001583|missense_variant;ORIGIN=1;Pangolin=ENSG00000175054.16|34:0.0|46:-0.0
chr3	142561307	1033775	G	A	.	.	ALLELEID=1019764;CLNDN=Seckel_syndrome_1;CLNDISDB=MONDO:MONDO:0008869,MedGen:C4551474,OMIM:210600;CLNHGVS=NC_000003.12:g.142561307G>A;CLNREVSTAT=criteria_provided,_single_submitter;CLNSIG=Uncertain_significance;CLNVC=single_nucleotide_variant;CLNVCSO=SO:0001483;GENEINFO=ATR:545;MC=SO:0001583|missense_variant;ORIGIN=16;Pangolin=ENSG00000175054.16|33:0.0|33:-0.0
chr3	142561363	1000206	T	A	.	.	ALLELEID=989311;CLNDN=not_provided;CLNDISDB=MedGen:CN517202;CLNHGVS=NC_000003.12:g.142561363T>A;CLNREVSTAT=criteria_provided,_single_submitter;CLNSIG=Uncertain_significance;CLNVC=single_nucleotide_variant;CLNVCSO=SO:0001483;GENEINFO=ATR:545;MC=SO:0001583|missense_variant;ORIGIN=1;Pangolin=ENSG00000175054.16|-23:0.02|33:-0.03
chr3	142561369	1052508	A	C	.	.	ALLELEID=1042020;CLNDN=not_provided;CLNDISDB=MedGen:CN517202;CLNHGVS=NC_000003.12:g.142561369A>C;CLNREVSTAT=criteria_provided,_single_submitter;CLNSIG=Uncertain_significance;CLNVC=single_nucleotide_variant;CLNVCSO=SO:0001483;GENEINFO=ATR:545;MC=SO:0001583|missense_variant;ORIGIN=1;Pangolin=ENSG00000175054.16|27:0.0|-29:-0.0
chr3	142562223	1041178	ATTAC	A	.	.	ALLELEID=1025050;CLNDN=not_provided;CLNDISDB=MedGen:CN517202;CLNHGVS=NC_000003.12:g.142562224TTAC[1];CLNREVSTAT=criteria_provided,_single_submitter;CLNSIG=Uncertain_significance;CLNVC=Microsatellite;CLNVCSO=SO:0000289;CLNVI=Invitae:10682635;GENEINFO=ATR:545;MC=SO:0001575|splice_donor_variant;ORIGIN=1;Pangolin=ENSG00000175054.16|21:0.12|9:-0.49
chr3	142562277	1008822	A	C	.	.	ALLELEID=989312;CLNDN=not_provided;CLNDISDB=MedGen:CN517202;CLNHGVS=NC_000003.12:g.142562277A>C;CLNREVSTAT=criteria_provided,_single_submitter;CLNSIG=Uncertain_significance;CLNVC=single_nucleotide_variant;CLNVCSO=SO:0001483;GENEINFO=ATR:545;MC=SO:0001583|missense_variant;ORIGIN=1;Pangolin=ENSG00000175054.16|49:0.01|-45:-0.01
chr3	142562396	343620	G	A	.	.	ALLELEID=292851;CLNDN=Seckel_syndrome_1;CLNDISDB=MONDO:MONDO:0008869,MedGen:C4551474,OMIM:210600;CLNHGVS=NC_000003.12:g.142562396G>A;CLNREVSTAT=criteria_provided,_single_submitter;CLNSIG=Uncertain_significance;CLNVC=single_nucleotide_variant;CLNVCSO=SO:0001483;CLNVI=Illumina_Clinical_Services_Laboratory,Illumina:780716;GENEINFO=ATR:545;MC=SO:0001583|missense_variant;ORIGIN=1;RS=886058056;Pangolin=ENSG00000175054.16|-48:0.0|14:-0.0
chr3	142562410	379486	T	C	.	.	AF_ESP=0.001;AF_EXAC=0.00129;AF_TGP=0.0002;ALLELEID=368244;CLNDN=Seckel_syndrome_1|Familial_cancer_of_breast|not_specified|none_provided|not_provided;CLNDISDB=MONDO:MONDO:0008869,MedGen:C4551474,OMIM:210600|MONDO:MONDO:0016419,MedGen:C0346153,OMIM:114480,Orphanet:ORPHA227535,SNOMED_CT:254843006|MedGen:CN169374|MedGen:CN235283|MedGen:CN517202;CLNHGVS=NC_000003.12:g.142562410T>C;CLNREVSTAT=criteria_provided,_conflicting_interpretations;CLNSIG=Conflicting_interpretations_of_pathogenicity;CLNSIGCONF=Likely_benign(4),Uncertain_significance(1);CLNVC=single_nucleotide_variant;CLNVCSO=SO:0001483;CLNVI=ARUP_Laboratories,_Molecular_Genetics_and_Genomics,ARUP_Laboratories:1649660|Illumina_Clinical_Services_Laboratory,Illumina:790500;GENEINFO=ATR:545;MC=SO:0001583|missense_variant;ORIGIN=1;RS=150008448;Pangolin=ENSG00000175054.16|0:0.0|-2:-0.0
chr3	142562469	1002523	T	G	.	.	ALLELEID=989313;CLNDN=not_provided;CLNDISDB=MedGen:CN517202;CLNHGVS=NC_000003.12:g.142562469T>G;CLNREVSTAT=criteria_provided,_single_submitter;CLNSIG=Uncertain_significance;CLNVC=single_nucleotide_variant;CLNVCSO=SO:0001483;GENEINFO=ATR:545;MC=SO:0001583|missense_variant;ORIGIN=1;Pangolin=ENSG00000175054.16|13:0.0|10:-0.0
chr3	142562580	1005222	C	A	.	.	ALLELEID=989314;CLNDN=not_provided;CLNDISDB=MedGen:CN517202;CLNHGVS=NC_000003.12:g.142562580C>A;CLNREVSTAT=criteria_provided,_single_submitter;CLNSIG=Uncertain_significance;CLNVC=single_nucleotide_variant;CLNVCSO=SO:0001483;GENEINFO=ATR:545;MC=SO:0001583|missense_variant;ORIGIN=1;Pangolin=ENSG00000175054.16|-23:0.01|50:-0.0
chr3	142562641	841762	T	C	.	.	ALLELEID=827608;CLNDN=not_provided;CLNDISDB=MedGen:CN517202;CLNHGVS=NC_000003.12:g.142562641T>C;CLNREVSTAT=criteria_provided,_single_submitter;CLNSIG=Uncertain_significance;CLNVC=single_nucleotide_variant;CLNVCSO=SO:0001483;GENEINFO=ATR:545;MC=SO:0001583|missense_variant;ORIGIN=1;Pangolin=ENSG00000175054.16|0:0.01|-11:-0.0
chr3	142562681	1021316	T	C	.	.	ALLELEID=1004551;CLNDN=not_provided;CLNDISDB=MedGen:CN517202;CLNHGVS=NC_000003.12:g.142562681T>C;CLNREVSTAT=criteria_provided,_single_submitter;CLNSIG=Uncertain_significance;CLNVC=single_nucleotide_variant;CLNVCSO=SO:0001483;GENEINFO=ATR:545;MC=SO:0001583|missense_variant;ORIGIN=1;Pangolin=ENSG00000175054.16|49:0.0|-40:-0.0
chr3	142562699	971167	C	T	.	.	ALLELEID=953360;CLNDN=not_provided;CLNDISDB=MedGen:CN517202;CLNHGVS=NC_000003.12:g.142562699C>T;CLNREVSTAT=criteria_provided,_single_submitter;CLNSIG=Uncertain_significance;CLNVC=single_nucleotide_variant;CLNVCSO=SO:0001483;GENEINFO=ATR:545;MC=SO:0001583|missense_variant;ORIGIN=1;Pangolin=ENSG00000175054.16|-47:0.0|34:-0.0
chr3	142562730	967977	C	A	.	.	ALLELEID=953361;CLNDN=not_provided;CLNDISDB=MedGen:CN517202;CLNHGVS=NC_000003.12:g.142562730C>A;CLNREVSTAT=criteria_provided,_single_submitter;CLNSIG=Uncertain_significance;CLNVC=single_nucleotide_variant;CLNVCSO=SO:0001483;GENEINFO=ATR:545;MC=SO:0001583|missense_variant;ORIGIN=1;Pangolin=ENSG00000175054.16|3:0.0|1:-0.0
chr3	142562750	840919	C	A	.	.	ALLELEID=827609;CLNDN=not_provided;CLNDISDB=MedGen:CN517202;CLNHGVS=NC_000003.12:g.142562750C>A;CLNREVSTAT=criteria_provided,_single_submitter;CLNSIG=Uncertain_significance;CLNVC=single_nucleotide_variant;CLNVCSO=SO:0001483;GENEINFO=ATR:545;MC=SO:0001583|missense_variant;ORIGIN=1;Pangolin=ENSG00000175054.16|-17:0.0|-46:-0.0
chr3	142562854	1043650	T	C	.	.	ALLELEID=1025051;CLNDN=not_provided;CLNDISDB=MedGen:CN517202;CLNHGVS=NC_000003.12:g.142562854T>C;CLNREVSTAT=criteria_provided,_single_submitter;CLNSIG=Uncertain_significance;CLNVC=single_nucleotide_variant;CLNVCSO=SO:0001483;GENEINFO=ATR:545;MC=SO:0001583|missense_variant;ORIGIN=1;Pangolin=ENSG00000175054.16|1:0.09|-44:-0.02
chr3	142562863	901736	C	T	.	.	ALLELEID=888110;CLNDN=Seckel_syndrome_1;CLNDISDB=MONDO:MONDO:0008869,MedGen:C4551474,OMIM:210600;CLNHGVS=NC_000003.12:g.142562863C>T;CLNREVSTAT=criteria_provided,_single_submitter;CLNSIG=Uncertain_significance;CLNVC=single_nucleotide_variant;CLNVCSO=SO:0001483;CLNVI=Illumina_Clinical_Services_Laboratory,Illumina:800559;GENEINFO=ATR:545;MC=SO:0001583|missense_variant;ORIGIN=1;Pangolin=ENSG00000175054.16|27:0.0|1:-0.0
chr3	142562872	813683	C	T	.	.	ALLELEID=801797;CLNDN=Microcephaly|not_provided;CLNDISDB=Human_Phenotype_Ontology:HP:0000252,Human_Phenotype_Ontology:HP:0001366,Human_Phenotype_Ontology:HP:0005485,Human_Phenotype_Ontology:HP:0005489,Human_Phenotype_Ontology:HP:0005497,MedGen:C4551563|MedGen:CN517202;CLNHGVS=NC_000003.12:g.142562872C>T;CLNREVSTAT=criteria_provided,_single_submitter;CLNSIG=Uncertain_significance;CLNVC=single_nucleotide_variant;CLNVCSO=SO:0001483;GENEINFO=ATR:545;MC=SO:0001583|missense_variant;ORIGIN=1;Pangolin=ENSG00000175054.16|34:0.0|47:-0.0
chr3	142562913	343621	A	G	.	.	ALLELEID=292852;CLNDN=Seckel_syndrome_1;CLNDISDB=MONDO:MONDO:0008869,MedGen:C4551474,OMIM:210600;CLNHGVS=NC_000003.12:g.142562913A>G;CLNREVSTAT=criteria_provided,_single_submitter;CLNSIG=Uncertain_significance;CLNVC=single_nucleotide_variant;CLNVCSO=SO:0001483;CLNVI=Illumina_Clinical_Services_Laboratory,Illumina:682328;GENEINFO=ATR:545;MC=SO:0001819|synonymous_variant;ORIGIN=1;RS=886058057;Pangolin=ENSG00000175054.16|6:0.0|15:-0.0
chr3	142562921	1007065	T	C	.	.	ALLELEID=989315;CLNDN=not_provided;CLNDISDB=MedGen:CN517202;CLNHGVS=NC_000003.12:g.142562921T>C;CLNREVSTAT=criteria_provided,_single_submitter;CLNSIG=Uncertain_significance;CLNVC=single_nucleotide_variant;CLNVCSO=SO:0001483;GENEINFO=ATR:545;MC=SO:0001583|missense_variant;ORIGIN=1;Pangolin=ENSG00000175054.16|17:0.0|7:-0.0
chr3	142562923	836796	T	C	.	.	ALLELEID=827610;CLNDN=not_provided;CLNDISDB=MedGen:CN517202;CLNHGVS=NC_000003.12:g.142562923T>C;CLNREVSTAT=criteria_provided,_single_submitter;CLNSIG=Uncertain_significance;CLNVC=single_nucleotide_variant;CLNVCSO=SO:0001483;GENEINFO=ATR:545;MC=SO:0001583|missense_variant;ORIGIN=1;Pangolin=ENSG00000175054.16|-4:0.0|50:-0.0
chr3	142562965	546281	G	T	.	.	AF_ESP=0.00023;AF_EXAC=3e-05;ALLELEID=536639;CLNDN=not_provided;CLNDISDB=MedGen:CN517202;CLNHGVS=NC_000003.12:g.142562965G>T;CLNREVSTAT=criteria_provided,_single_submitter;CLNSIG=Uncertain_significance;CLNVC=single_nucleotide_variant;CLNVCSO=SO:0001483;GENEINFO=ATR:545;MC=SO:0001583|missense_variant;ORIGIN=1;RS=368592452;Pangolin=ENSG00000175054.16|8:0.0|8:-0.0
chr3	142562966	343622	T	C	.	.	AF_EXAC=1e-05;ALLELEID=289779;CLNDN=Seckel_syndrome;CLNDISDB=MONDO:MONDO:0019342,MedGen:C0265202,OMIM:PS210600,Orphanet:ORPHA808,SNOMED_CT:57917004;CLNHGVS=NC_000003.12:g.142562966T>C;CLNREVSTAT=criteria_provided,_single_submitter;CLNSIG=Uncertain_significance;CLNVC=single_nucleotide_variant;CLNVCSO=SO:0001483;CLNVI=Illumina_Clinical_Services_Laboratory,Illumina:165649;GENEINFO=ATR:545;MC=SO:0001583|missense_variant;ORIGIN=1;RS=765018743;Pangolin=ENSG00000175054.16|28:0.0|7:-0.01
chr3	142562971	343623	A	C	.	.	AF_EXAC=1e-05;ALLELEID=292855;CLNDN=Seckel_syndrome_1;CLNDISDB=MONDO:MONDO:0008869,MedGen:C4551474,OMIM:210600;CLNHGVS=NC_000003.12:g.142562971A>C;CLNREVSTAT=criteria_provided,_single_submitter;CLNSIG=Uncertain_significance;CLNVC=single_nucleotide_variant;CLNVCSO=SO:0001483;CLNVI=Illumina_Clinical_Services_Laboratory,Illumina:262052;GENEINFO=ATR:545;MC=SO:0001583|missense_variant;ORIGIN=1;RS=749942139;Pangolin=ENSG00000175054.16|23:0.0|2:-0.03
chr3	142562971	809555	A	G	.	.	ALLELEID=795348;CLNDN=not_provided;CLNDISDB=MedGen:CN517202;CLNHGVS=NC_000003.12:g.142562971A>G;CLNREVSTAT=criteria_provided,_single_submitter;CLNSIG=Uncertain_significance;CLNVC=single_nucleotide_variant;CLNVCSO=SO:0001483;GENEINFO=ATR:545;MC=SO:0001583|missense_variant;ORIGIN=1;RS=749942139;Pangolin=ENSG00000175054.16|23:0.0|2:-0.03
chr3	142563006	1041343	A	T	.	.	ALLELEID=1025052;CLNDN=not_provided;CLNDISDB=MedGen:CN517202;CLNHGVS=NC_000003.12:g.142563006A>T;CLNREVSTAT=criteria_provided,_single_submitter;CLNSIG=Uncertain_significance;CLNVC=single_nucleotide_variant;CLNVCSO=SO:0001483;GENEINFO=ATR:545;MC=SO:0001583|missense_variant;ORIGIN=1;Pangolin=ENSG00000175054.16|-33:0.01|-12:-0.0
chr3	142563006	960081	AAAT	A	.	.	ALLELEID=943365;CLNDN=not_provided;CLNDISDB=MedGen:CN517202;CLNHGVS=NC_000003.12:g.142563007AAT[2];CLNREVSTAT=criteria_provided,_single_submitter;CLNSIG=Uncertain_significance;CLNVC=Microsatellite;CLNVCSO=SO:0000289;CLNVI=Invitae:1232809;GENEINFO=ATR:545;MC=SO:0001822|inframe_deletion;ORIGIN=1;Pangolin=ENSG00000175054.16|-33:0.02|26:-0.01
chr3	142563018	1016891	A	C	.	.	ALLELEID=1004552;CLNDN=not_provided;CLNDISDB=MedGen:CN517202;CLNHGVS=NC_000003.12:g.142563018A>C;CLNREVSTAT=criteria_provided,_single_submitter;CLNSIG=Uncertain_significance;CLNVC=single_nucleotide_variant;CLNVCSO=SO:0001483;GENEINFO=ATR:545;MC=SO:0001583|missense_variant;ORIGIN=1;Pangolin=ENSG00000175054.16|1:0.02|14:-0.01
chr3	142563078	902645	C	T	.	.	ALLELEID=888111;CLNDN=Seckel_syndrome_1;CLNDISDB=MONDO:MONDO:0008869,MedGen:C4551474,OMIM:210600;CLNHGVS=NC_000003.12:g.142563078C>T;CLNREVSTAT=criteria_provided,_single_submitter;CLNSIG=Uncertain_significance;CLNVC=single_nucleotide_variant;CLNVCSO=SO:0001483;CLNVI=Illumina_Clinical_Services_Laboratory,Illumina:698716;GENEINFO=ATR:545;MC=SO:0001819|synonymous_variant;ORIGIN=1;Pangolin=ENSG00000175054.16|24:0.01|-46:-0.0
chr3	142563097	197188	C	A	.	.	ALLELEID=194349;CLNDN=not_provided;CLNDISDB=MedGen:CN517202;CLNHGVS=NC_000003.12:g.142563097C>A;CLNREVSTAT=criteria_provided,_single_submitter;CLNSIG=Uncertain_significance;CLNVC=single_nucleotide_variant;CLNVCSO=SO:0001483;GENEINFO=ATR:545;MC=SO:0001583|missense_variant;ORIGIN=1;RS=794727632;Pangolin=ENSG00000175054.16|-30:0.0|12:-0.11
chr3	142566106	343625	A	C	.	.	ALLELEID=293095;CLNDN=Seckel_syndrome_1;CLNDISDB=MONDO:MONDO:0008869,MedGen:C4551474,OMIM:210600;CLNHGVS=NC_000003.12:g.142566106A>C;CLNREVSTAT=criteria_provided,_single_submitter;CLNSIG=Uncertain_significance;CLNVC=single_nucleotide_variant;CLNVCSO=SO:0001483;CLNVI=Illumina_Clinical_Services_Laboratory,Illumina:614728;GENEINFO=ATR:545;MC=SO:0001627|intron_variant;ORIGIN=1;RS=886058058;Pangolin=ENSG00000175054.16|21:0.0|15:-0.0
chr3	142566124	426469	T	A	.	.	AF_ESP=0.00015;AF_EXAC=3e-05;ALLELEID=414912;CLNDN=not_provided;CLNDISDB=MedGen:CN517202;CLNHGVS=NC_000003.12:g.142566124T>A;CLNREVSTAT=criteria_provided,_single_submitter;CLNSIG=Uncertain_significance;CLNVC=single_nucleotide_variant;CLNVCSO=SO:0001483;GENEINFO=ATR:545;MC=SO:0001583|missense_variant;ORIGIN=1;RS=138473993;Pangolin=ENSG00000175054.16|34:0.0|-3:-0.01
chr3	142566130	851760	T	C	.	.	ALLELEID=827611;CLNDN=not_provided;CLNDISDB=MedGen:CN517202;CLNHGVS=NC_000003.12:g.142566130T>C;CLNREVSTAT=criteria_provided,_single_submitter;CLNSIG=Uncertain_significance;CLNVC=single_nucleotide_variant;CLNVCSO=SO:0001483;GENEINFO=ATR:545;MC=SO:0001583|missense_variant;ORIGIN=1;Pangolin=ENSG00000175054.16|-9:0.01|28:-0.0
chr3	142566151	942014	C	T	.	.	ALLELEID=931796;CLNDN=not_provided;CLNDISDB=MedGen:CN517202;CLNHGVS=NC_000003.12:g.142566151C>T;CLNREVSTAT=criteria_provided,_single_submitter;CLNSIG=Uncertain_significance;CLNVC=single_nucleotide_variant;CLNVCSO=SO:0001483;GENEINFO=ATR:545;MC=SO:0001583|missense_variant;ORIGIN=1;Pangolin=ENSG00000175054.16|7:0.38|-30:-0.2
chr3	142566153	343626	C	A	.	.	AF_EXAC=1e-05;AF_TGP=0.0002;ALLELEID=293102;CLNDN=Seckel_syndrome_1;CLNDISDB=MONDO:MONDO:0008869,MedGen:C4551474,OMIM:210600;CLNHGVS=NC_000003.12:g.142566153C>A;CLNREVSTAT=criteria_provided,_single_submitter;CLNSIG=Uncertain_significance;CLNVC=single_nucleotide_variant;CLNVCSO=SO:0001483;CLNVI=Illumina_Clinical_Services_Laboratory,Illumina:90868;GENEINFO=ATR:545;MC=SO:0001583|missense_variant;ORIGIN=1;RS=200407265;Pangolin=ENSG00000175054.16|-32:0.02|5:-0.03
chr3	142566172	943897	G	A	.	.	ALLELEID=931797;CLNDN=not_provided;CLNDISDB=MedGen:CN517202;CLNHGVS=NC_000003.12:g.142566172G>A;CLNREVSTAT=criteria_provided,_single_submitter;CLNSIG=Uncertain_significance;CLNVC=single_nucleotide_variant;CLNVCSO=SO:0001483;GENEINFO=ATR:545;MC=SO:0001583|missense_variant;ORIGIN=1;Pangolin=ENSG00000175054.16|-20:0.0|21:-0.01
chr3	142566188	343627	G	A	.	.	ALLELEID=289042;CLNDN=Seckel_syndrome_1;CLNDISDB=MONDO:MONDO:0008869,MedGen:C4551474,OMIM:210600;CLNHGVS=NC_000003.12:g.142566188G>A;CLNREVSTAT=criteria_provided,_single_submitter;CLNSIG=Uncertain_significance;CLNVC=single_nucleotide_variant;CLNVCSO=SO:0001483;CLNVI=Illumina_Clinical_Services_Laboratory,Illumina:287270;GENEINFO=ATR:545;MC=SO:0001819|synonymous_variant;ORIGIN=1;RS=886058059;Pangolin=ENSG00000175054.16|33:0.0|5:-0.02
chr3	142566199	1033776	T	C	.	.	ALLELEID=1019765;CLNDN=Seckel_syndrome_1;CLNDISDB=MONDO:MONDO:0008869,MedGen:C4551474,OMIM:210600;CLNHGVS=NC_000003.12:g.142566199T>C;CLNREVSTAT=criteria_provided,_single_submitter;CLNSIG=Uncertain_significance;CLNVC=single_nucleotide_variant;CLNVCSO=SO:0001483;GENEINFO=ATR:545;MC=SO:0001583|missense_variant;ORIGIN=0;Pangolin=ENSG00000175054.16|-41:0.0|-6:-0.02
chr3	142566217	434458	C	T	.	.	AF_EXAC=3e-05;ALLELEID=428158;CLNDN=not_specified|not_provided;CLNDISDB=MedGen:CN169374|MedGen:CN517202;CLNHGVS=NC_000003.12:g.142566217C>T;CLNREVSTAT=criteria_provided,_multiple_submitters,_no_conflicts;CLNSIG=Uncertain_significance;CLNVC=single_nucleotide_variant;CLNVCSO=SO:0001483;GENEINFO=ATR:545;MC=SO:0001583|missense_variant;ORIGIN=1;RS=758564083;Pangolin=ENSG00000175054.16|-24:0.04|44:-0.02
chr3	142566223	343628	T	C	.	.	AF_EXAC=0.00023;AF_TGP=0.0006;ALLELEID=292864;CLNDN=Seckel_syndrome_1|not_provided;CLNDISDB=MONDO:MONDO:0008869,MedGen:C4551474,OMIM:210600|MedGen:CN517202;CLNHGVS=NC_000003.12:g.142566223T>C;CLNREVSTAT=criteria_provided,_conflicting_interpretations;CLNSIG=Conflicting_interpretations_of_pathogenicity;CLNSIGCONF=Likely_benign(1),Uncertain_significance(1);CLNVC=single_nucleotide_variant;CLNVCSO=SO:0001483;CLNVI=Illumina_Clinical_Services_Laboratory,Illumina:726897|UniProtKB_(protein):Q13535#VAR_041584;GENEINFO=ATR:545;MC=SO:0001583|missense_variant;ORIGIN=1;RS=35306038;Pangolin=ENSG00000175054.16|29:0.0|-30:-0.03
chr3	142566225	1016685	G	A	.	.	ALLELEID=1004553;CLNDN=not_provided;CLNDISDB=MedGen:CN517202;CLNHGVS=NC_000003.12:g.142566225G>A;CLNREVSTAT=criteria_provided,_single_submitter;CLNSIG=Uncertain_significance;CLNVC=single_nucleotide_variant;CLNVCSO=SO:0001483;GENEINFO=ATR:545;MC=SO:0001583|missense_variant;ORIGIN=1;Pangolin=ENSG00000175054.16|-32:0.43|36:-0.12
chr3	142566270	343629	A	G	.	.	AF_EXAC=1e-05;ALLELEID=289780;CLNDN=Seckel_syndrome_1;CLNDISDB=MONDO:MONDO:0008869,MedGen:C4551474,OMIM:210600;CLNHGVS=NC_000003.12:g.142566270A>G;CLNREVSTAT=criteria_provided,_single_submitter;CLNSIG=Uncertain_significance;CLNVC=single_nucleotide_variant;CLNVCSO=SO:0001483;CLNVI=Illumina_Clinical_Services_Laboratory,Illumina:557358;GENEINFO=ATR:545;MC=SO:0001627|intron_variant;ORIGIN=1;RS=748613519;Pangolin=ENSG00000175054.16|-1:0.0|-9:-0.05
chr3	142568134	1009806	T	C	.	.	ALLELEID=989316;CLNDN=not_provided;CLNDISDB=MedGen:CN517202;CLNHGVS=NC_000003.12:g.142568134T>C;CLNREVSTAT=criteria_provided,_single_submitter;CLNSIG=Uncertain_significance;CLNVC=single_nucleotide_variant;CLNVCSO=SO:0001483;GENEINFO=ATR:545;MC=SO:0001583|missense_variant;ORIGIN=1;Pangolin=ENSG00000175054.16|39:0.0|20:-0.0
chr3	142578639	1059182	G	A	.	.	ALLELEID=1042021;CLNDN=not_provided;CLNDISDB=MedGen:CN517202;CLNHGVS=NC_000003.12:g.142578639G>A;CLNREVSTAT=criteria_provided,_single_submitter;CLNSIG=Uncertain_significance;CLNVC=single_nucleotide_variant;CLNVCSO=SO:0001483;GENEINFO=ATR:545;MC=SO:0001627|intron_variant;ORIGIN=1;Pangolin=ENSG00000175054.16|2:0.0|7:-0.01
chr3	142578642	343630	C	T	.	.	AF_EXAC=3e-05;ALLELEID=289043;CLNDN=Seckel_syndrome_1|not_specified|not_provided;CLNDISDB=MONDO:MONDO:0008869,MedGen:C4551474,OMIM:210600|MedGen:CN169374|MedGen:CN517202;CLNHGVS=NC_000003.12:g.142578642C>T;CLNREVSTAT=criteria_provided,_conflicting_interpretations;CLNSIG=Conflicting_interpretations_of_pathogenicity;CLNSIGCONF=Likely_benign(1),Uncertain_significance(2);CLNVC=single_nucleotide_variant;CLNVCSO=SO:0001483;CLNVI=Illumina_Clinical_Services_Laboratory,Illumina:763821;GENEINFO=ATR:545;MC=SO:0001627|intron_variant;ORIGIN=1;RS=758046042;Pangolin=ENSG00000175054.16|4:0.02|1:-0.0
chr3	142578691	953617	C	A	.	.	ALLELEID=943366;CLNDN=not_provided;CLNDISDB=MedGen:CN517202;CLNHGVS=NC_000003.12:g.142578691C>A;CLNREVSTAT=criteria_provided,_single_submitter;CLNSIG=Uncertain_significance;CLNVC=single_nucleotide_variant;CLNVCSO=SO:0001483;GENEINFO=ATR:545;MC=SO:0001583|missense_variant;ORIGIN=1;Pangolin=ENSG00000175054.16|-45:0.01|-1:-0.0
chr3	142578692	1036454	C	T	.	.	ALLELEID=1025053;CLNDN=not_provided;CLNDISDB=MedGen:CN517202;CLNHGVS=NC_000003.12:g.142578692C>T;CLNREVSTAT=criteria_provided,_single_submitter;CLNSIG=Uncertain_significance;CLNVC=single_nucleotide_variant;CLNVCSO=SO:0001483;GENEINFO=ATR:545;MC=SO:0001583|missense_variant;ORIGIN=1;Pangolin=ENSG00000175054.16|-46:0.0|-46:-0.01
chr3	142578699	900094	C	A	.	.	ALLELEID=888112;CLNDN=Seckel_syndrome_1;CLNDISDB=MONDO:MONDO:0008869,MedGen:C4551474,OMIM:210600;CLNHGVS=NC_000003.12:g.142578699C>A;CLNREVSTAT=criteria_provided,_single_submitter;CLNSIG=Uncertain_significance;CLNVC=single_nucleotide_variant;CLNVCSO=SO:0001483;CLNVI=Illumina_Clinical_Services_Laboratory,Illumina:1408770;GENEINFO=ATR:545;MC=SO:0001819|synonymous_variant;ORIGIN=1;Pangolin=ENSG00000175054.16|2:0.0|-9:-0.0
chr3	142578703	1009387	A	G	.	.	ALLELEID=989317;CLNDN=not_provided;CLNDISDB=MedGen:CN517202;CLNHGVS=NC_000003.12:g.142578703A>G;CLNREVSTAT=criteria_provided,_single_submitter;CLNSIG=Uncertain_significance;CLNVC=single_nucleotide_variant;CLNVCSO=SO:0001483;GENEINFO=ATR:545;MC=SO:0001582|initiatior_codon_variant,SO:0001583|missense_variant;ORIGIN=1;Pangolin=ENSG00000175054.16|-13:0.0|8:-0.0
chr3	142578713	343631	TGCGAGGCACTAGTCAACCAC	A	.	.	ALLELEID=292867;CLNDN=Seckel_syndrome|not_specified;CLNDISDB=MONDO:MONDO:0019342,MedGen:C0265202,OMIM:PS210600,Orphanet:ORPHA808,SNOMED_CT:57917004|MedGen:CN169374;CLNHGVS=NC_000003.12:g.142578713_142578733delinsA;CLNREVSTAT=criteria_provided,_conflicting_interpretations;CLNSIG=Conflicting_interpretations_of_pathogenicity;CLNSIGCONF=Likely_benign(1),Uncertain_significance(1);CLNVC=Indel;CLNVCSO=SO:1000032;CLNVI=Illumina_Clinical_Services_Laboratory,Illumina:682586;GENEINFO=ATR:545;MC=SO:0001623|5_prime_UTR_variant;ORIGIN=1;RS=1577732214;Pangolin=ENSG00000175054.16|55:0.0|54:-0.0
chr3	142684139	637056	T	G	.	.	ALLELEID=624879;CLNDN=Hearing_impairment|Deafness,_autosomal_dominant_76;CLNDISDB=Human_Phenotype_Ontology:HP:0000365,Human_Phenotype_Ontology:HP:0000404,Human_Phenotype_Ontology:HP:0001728,Human_Phenotype_Ontology:HP:0001729,Human_Phenotype_Ontology:HP:0001754,Human_Phenotype_Ontology:HP:0008560,Human_Phenotype_Ontology:HP:0008563,MONDO:MONDO:0005365,MedGen:C1384666|MONDO:MONDO:0032917,MedGen:C5394080,OMIM:618787;CLNHGVS=NC_000003.12:g.142684139T>G;CLNREVSTAT=criteria_provided,_single_submitter;CLNSIG=Uncertain_significance;CLNVC=single_nucleotide_variant;CLNVCSO=SO:0001483;CLNVI=OMIM_Allelic_Variant:602734.0003;GENEINFO=PLS1:5357;MC=SO:0001583|missense_variant;ORIGIN=5;RS=1577888561;Pangolin=ENSG00000120756.13|-16:0.01|32:-0.01
chr3	142684312	632608	G	A	.	.	ALLELEID=621042;CLNDN=Deafness,_autosomal_dominant_76|Hereditary_hearing_loss_and_deafness;CLNDISDB=MONDO:MONDO:0032917,MedGen:C5394080,OMIM:618787|MedGen:C0236038;CLNHGVS=NC_000003.12:g.142684312G>A;CLNREVSTAT=no_assertion_criteria_provided;CLNSIG=Conflicting_interpretations_of_pathogenicity;CLNSIGCONF=Pathogenic(1),Uncertain_significance(1);CLNVC=single_nucleotide_variant;CLNVCSO=SO:0001483;CLNVI=OMIM_Allelic_Variant:602734.0002;GENEINFO=PLS1:5357;MC=SO:0001583|missense_variant;ORIGIN=1;RS=1577888985;Pangolin=ENSG00000120756.13|3:0.02|-35:-0.03
chr3	142689723	590932	C	T	.	.	ALLELEID=581871;CLNDN=Autosomal_dominant_nonsyndromic_hearing_impairment|Hearing_impairment|Deafness,_autosomal_dominant_76;CLNDISDB=.|Human_Phenotype_Ontology:HP:0000365,Human_Phenotype_Ontology:HP:0000404,Human_Phenotype_Ontology:HP:0001728,Human_Phenotype_Ontology:HP:0001729,Human_Phenotype_Ontology:HP:0001754,Human_Phenotype_Ontology:HP:0008560,Human_Phenotype_Ontology:HP:0008563,MONDO:MONDO:0005365,MedGen:C1384666|MONDO:MONDO:0032917,MedGen:C5394080,OMIM:618787;CLNHGVS=NC_000003.12:g.142689723C>T;CLNREVSTAT=no_assertion_criteria_provided;CLNSIG=Conflicting_interpretations_of_pathogenicity;CLNSIGCONF=Pathogenic(1),Uncertain_significance(2);CLNVC=single_nucleotide_variant;CLNVCSO=SO:0001483;CLNVI=OMIM_Allelic_Variant:602734.0001;GENEINFO=PLS1:5357;MC=SO:0001583|missense_variant;ORIGIN=5;RS=1560070780;Pangolin=ENSG00000120756.13|-12:0.0|10:-0.0ENSG00000287045.1|-6:0.0|39:-0.0
chr3	142784713	161610	C	T	.	.	ALLELEID=171354;CLNDN=Malignant_tumor_of_prostate;CLNDISDB=Human_Phenotype_Ontology:HP:0012125,MONDO:MONDO:0008315,MedGen:C0376358,OMIM:176807,SNOMED_CT:399068003;CLNHGVS=NC_000003.12:g.142784713C>T;CLNREVSTAT=no_assertion_criteria_provided;CLNSIG=Uncertain_significance;CLNVC=single_nucleotide_variant;CLNVCSO=SO:0001483;GENEINFO=TRPC1:7220;MC=SO:0001587|nonsense;ORIGIN=2;RS=193920786;Pangolin=ENSG00000144935.15|3:0.0|-9:-0.06
chr3	143266898	426935	A	G	.	.	ALLELEID=414913;CLNDN=not_provided;CLNDISDB=MedGen:CN517202;CLNHGVS=NC_000003.12:g.143266898A>G;CLNREVSTAT=criteria_provided,_single_submitter;CLNSIG=Uncertain_significance;CLNVC=single_nucleotide_variant;CLNVCSO=SO:0001483;GENEINFO=SLC9A9:285195;MC=SO:0001583|missense_variant;ORIGIN=1;RS=1085307858;Pangolin=ENSG00000181804.15|25:0.0|31:-0.0
chr3	143495334	996870	C	T	.	.	ALLELEID=984561;CLNDN=Autism_16;CLNDISDB=MONDO:MONDO:0013258,MedGen:C3150677,OMIM:613410;CLNHGVS=NC_000003.12:g.143495334C>T;CLNREVSTAT=criteria_provided,_single_submitter;CLNSIG=Uncertain_significance;CLNVC=single_nucleotide_variant;CLNVCSO=SO:0001483;GENEINFO=SLC9A9:285195;MC=SO:0001575|splice_donor_variant;ORIGIN=1;Pangolin=ENSG00000181804.15|-25:0.01|1:-0.17
chr3	143552369	373317	G	C	.	.	ALLELEID=359390;CLNDN=not_specified;CLNDISDB=MedGen:CN169374;CLNHGVS=NC_000003.12:g.143552369G>C;CLNREVSTAT=criteria_provided,_single_submitter;CLNSIG=Uncertain_significance;CLNVC=single_nucleotide_variant;CLNVCSO=SO:0001483;GENEINFO=SLC9A9:285195;MC=SO:0001583|missense_variant;ORIGIN=1;RS=1057518347;Pangolin=ENSG00000181804.15|-7:0.0|-7:-0.01
chr3	143693296	1049440	T	A	.	.	ALLELEID=1037328;CLNDN=not_provided;CLNDISDB=MedGen:CN517202;CLNHGVS=NC_000003.12:g.143693296T>A;CLNREVSTAT=no_assertion_criteria_provided;CLNSIG=Uncertain_significance;CLNVC=single_nucleotide_variant;CLNVCSO=SO:0001483;GENEINFO=SLC9A9:285195;MC=SO:0001583|missense_variant;ORIGIN=0;Pangolin=ENSG00000181804.15|-14:0.0|11:-0.03
chr3	143693300	285172	TA	T	.	.	ALLELEID=269409;CLNDN=not_provided;CLNDISDB=MedGen:CN517202;CLNHGVS=NC_000003.12:g.143693302del;CLNREVSTAT=criteria_provided,_single_submitter;CLNSIG=Uncertain_significance;CLNVC=Deletion;CLNVCSO=SO:0000159;GENEINFO=SLC9A9:285195;MC=SO:0001589|frameshift_variant;ORIGIN=1;RS=886043034;Pangolin=ENSG00000181804.15|7:0.02|-18:-0.0
chr3	146069506	343633	G	A	.	.	ALLELEID=293106;CLNDN=Bruck_syndrome_2;CLNDISDB=MONDO:MONDO:0012217,MedGen:C1836602,OMIM:609220;CLNHGVS=NC_000003.12:g.146069506G>A;CLNREVSTAT=criteria_provided,_single_submitter;CLNSIG=Uncertain_significance;CLNVC=single_nucleotide_variant;CLNVCSO=SO:0001483;CLNVI=Illumina_Clinical_Services_Laboratory,Illumina:303626;GENEINFO=PLOD2:5352;MC=SO:0001624|3_prime_UTR_variant;ORIGIN=1;RS=886058061;Pangolin=ENSG00000243415.2|29:0.0|-18:-0.0ENSG00000152952.12|2:0.0|-1:-0.0
chr3	146069548	901258	A	G	.	.	ALLELEID=888113;CLNDN=Bruck_syndrome_2;CLNDISDB=MONDO:MONDO:0012217,MedGen:C1836602,OMIM:609220;CLNHGVS=NC_000003.12:g.146069548A>G;CLNREVSTAT=criteria_provided,_single_submitter;CLNSIG=Uncertain_significance;CLNVC=single_nucleotide_variant;CLNVCSO=SO:0001483;CLNVI=Illumina_Clinical_Services_Laboratory,Illumina:944031;GENEINFO=PLOD2:5352;MC=SO:0001624|3_prime_UTR_variant;ORIGIN=1;Pangolin=ENSG00000243415.2|1:0.0|4:-0.0ENSG00000152952.12|-13:0.0|-14:-0.0
chr3	146069560	343634	A	G	.	.	ALLELEID=289785;CLNDN=Bruck_syndrome_2;CLNDISDB=MONDO:MONDO:0012217,MedGen:C1836602,OMIM:609220;CLNHGVS=NC_000003.12:g.146069560A>G;CLNREVSTAT=criteria_provided,_single_submitter;CLNSIG=Uncertain_significance;CLNVC=single_nucleotide_variant;CLNVCSO=SO:0001483;CLNVI=Illumina_Clinical_Services_Laboratory,Illumina:269125;GENEINFO=PLOD2:5352;MC=SO:0001624|3_prime_UTR_variant;ORIGIN=1;RS=569145930;Pangolin=ENSG00000243415.2|-1:0.0|25:-0.0ENSG00000152952.12|-1:0.0|21:-0.0
chr3	146069668	901259	C	A	.	.	ALLELEID=888114;CLNDN=Bruck_syndrome_2;CLNDISDB=MONDO:MONDO:0012217,MedGen:C1836602,OMIM:609220;CLNHGVS=NC_000003.12:g.146069668C>A;CLNREVSTAT=criteria_provided,_single_submitter;CLNSIG=Uncertain_significance;CLNVC=single_nucleotide_variant;CLNVCSO=SO:0001483;CLNVI=Illumina_Clinical_Services_Laboratory,Illumina:698042;GENEINFO=PLOD2:5352;MC=SO:0001624|3_prime_UTR_variant;ORIGIN=1;Pangolin=ENSG00000243415.2|-41:0.0|30:-0.0ENSG00000152952.12|-14:0.0|-1:-0.0
chr3	146069683	901260	T	G	.	.	ALLELEID=888115;CLNDN=Bruck_syndrome_2;CLNDISDB=MONDO:MONDO:0012217,MedGen:C1836602,OMIM:609220;CLNHGVS=NC_000003.12:g.146069683T>G;CLNREVSTAT=criteria_provided,_single_submitter;CLNSIG=Uncertain_significance;CLNVC=single_nucleotide_variant;CLNVCSO=SO:0001483;CLNVI=Illumina_Clinical_Services_Laboratory,Illumina:827078;GENEINFO=PLOD2:5352;MC=SO:0001624|3_prime_UTR_variant;ORIGIN=1;Pangolin=ENSG00000243415.2|1:0.0|15:-0.0ENSG00000152952.12|36:0.0|18:-0.0
chr3	146069787	901261	T	G	.	.	ALLELEID=888116;CLNDN=Bruck_syndrome_2;CLNDISDB=MONDO:MONDO:0012217,MedGen:C1836602,OMIM:609220;CLNHGVS=NC_000003.12:g.146069787T>G;CLNREVSTAT=criteria_provided,_single_submitter;CLNSIG=Uncertain_significance;CLNVC=single_nucleotide_variant;CLNVCSO=SO:0001483;CLNVI=Illumina_Clinical_Services_Laboratory,Illumina:732992;GENEINFO=PLOD2:5352;MC=SO:0001624|3_prime_UTR_variant;ORIGIN=1;Pangolin=ENSG00000243415.2|22:0.0|-13:-0.0ENSG00000152952.12|6:0.0|-2:-0.0
chr3	146069908	343636	A	G	.	.	AF_TGP=0.0002;ALLELEID=293108;CLNDN=Bruck_syndrome_2;CLNDISDB=MONDO:MONDO:0012217,MedGen:C1836602,OMIM:609220;CLNHGVS=NC_000003.12:g.146069908A>G;CLNREVSTAT=criteria_provided,_single_submitter;CLNSIG=Uncertain_significance;CLNVC=single_nucleotide_variant;CLNVCSO=SO:0001483;CLNVI=Illumina_Clinical_Services_Laboratory,Illumina:107087;GENEINFO=PLOD2:5352;MC=SO:0001624|3_prime_UTR_variant;ORIGIN=1;RS=540984133;Pangolin=ENSG00000243415.2|-21:0.09|3:-0.0ENSG00000152952.12|-1:0.0|25:-0.0
chr3	146069958	901797	A	G	.	.	ALLELEID=888118;CLNDN=Bruck_syndrome_2;CLNDISDB=MONDO:MONDO:0012217,MedGen:C1836602,OMIM:609220;CLNHGVS=NC_000003.12:g.146069958A>G;CLNREVSTAT=criteria_provided,_single_submitter;CLNSIG=Uncertain_significance;CLNVC=single_nucleotide_variant;CLNVCSO=SO:0001483;CLNVI=Illumina_Clinical_Services_Laboratory,Illumina:738106;GENEINFO=PLOD2:5352;MC=SO:0001624|3_prime_UTR_variant;ORIGIN=1;Pangolin=ENSG00000243415.2|-1:0.0|35:-0.0ENSG00000152952.12|-25:0.0|-26:-0.0
chr3	146069975	901798	T	C	.	.	ALLELEID=888119;CLNDN=Bruck_syndrome_2;CLNDISDB=MONDO:MONDO:0012217,MedGen:C1836602,OMIM:609220;CLNHGVS=NC_000003.12:g.146069975T>C;CLNREVSTAT=criteria_provided,_single_submitter;CLNSIG=Uncertain_significance;CLNVC=single_nucleotide_variant;CLNVCSO=SO:0001483;CLNVI=Illumina_Clinical_Services_Laboratory,Illumina:1320760;GENEINFO=PLOD2:5352;MC=SO:0001624|3_prime_UTR_variant;ORIGIN=1;Pangolin=ENSG00000243415.2|18:0.0|-2:-0.0ENSG00000152952.12|-42:0.0|38:-0.0
chr3	146070034	343638	G	A	.	.	AF_TGP=0.0002;ALLELEID=292868;CLNDN=Bruck_syndrome_2;CLNDISDB=MONDO:MONDO:0012217,MedGen:C1836602,OMIM:609220;CLNHGVS=NC_000003.12:g.146070034G>A;CLNREVSTAT=criteria_provided,_single_submitter;CLNSIG=Uncertain_significance;CLNVC=single_nucleotide_variant;CLNVCSO=SO:0001483;CLNVI=Illumina_Clinical_Services_Laboratory,Illumina:205111;GENEINFO=PLOD2:5352;MC=SO:0001624|3_prime_UTR_variant;ORIGIN=1;RS=566705549;Pangolin=ENSG00000243415.2|-41:0.0|26:-0.0ENSG00000152952.12|-40:0.0|10:-0.01
chr3	146070044	901799	T	A	.	.	ALLELEID=888120;CLNDN=Bruck_syndrome_2;CLNDISDB=MONDO:MONDO:0012217,MedGen:C1836602,OMIM:609220;CLNHGVS=NC_000003.12:g.146070044T>A;CLNREVSTAT=criteria_provided,_single_submitter;CLNSIG=Uncertain_significance;CLNVC=single_nucleotide_variant;CLNVCSO=SO:0001483;CLNVI=Illumina_Clinical_Services_Laboratory,Illumina:666655;GENEINFO=PLOD2:5352;MC=SO:0001624|3_prime_UTR_variant;ORIGIN=1;Pangolin=ENSG00000243415.2|16:0.0|0:-0.0ENSG00000152952.12|11:0.0|0:-0.02
chr3	146070130	343639	C	T	.	.	ALLELEID=293114;CLNDN=Bruck_syndrome_2;CLNDISDB=MONDO:MONDO:0012217,MedGen:C1836602,OMIM:609220;CLNHGVS=NC_000003.12:g.146070130C>T;CLNREVSTAT=criteria_provided,_single_submitter;CLNSIG=Uncertain_significance;CLNVC=single_nucleotide_variant;CLNVCSO=SO:0001483;CLNVI=Illumina_Clinical_Services_Laboratory,Illumina:638336;GENEINFO=PLOD2:5352;MC=SO:0001624|3_prime_UTR_variant;ORIGIN=1;RS=886058062;Pangolin=ENSG00000243415.2|-6:0.0|8:-0.0ENSG00000152952.12|-6:0.0|23:-0.0
chr3	146070216	901800	G	A	.	.	ALLELEID=888121;CLNDN=Bruck_syndrome_2;CLNDISDB=MONDO:MONDO:0012217,MedGen:C1836602,OMIM:609220;CLNHGVS=NC_000003.12:g.146070216G>A;CLNREVSTAT=criteria_provided,_single_submitter;CLNSIG=Uncertain_significance;CLNVC=single_nucleotide_variant;CLNVCSO=SO:0001483;CLNVI=Illumina_Clinical_Services_Laboratory,Illumina:107053;GENEINFO=PLOD2:5352;MC=SO:0001624|3_prime_UTR_variant;ORIGIN=1;Pangolin=ENSG00000243415.2|11:0.0|-16:-0.0ENSG00000152952.12|-11:0.0|2:-0.0
chr3	146070299	901801	T	A	.	.	ALLELEID=888122;CLNDN=Bruck_syndrome_2;CLNDISDB=MONDO:MONDO:0012217,MedGen:C1836602,OMIM:609220;CLNHGVS=NC_000003.12:g.146070299T>A;CLNREVSTAT=criteria_provided,_single_submitter;CLNSIG=Uncertain_significance;CLNVC=single_nucleotide_variant;CLNVCSO=SO:0001483;CLNVI=Illumina_Clinical_Services_Laboratory,Illumina:677363;GENEINFO=PLOD2:5352;MC=SO:0001624|3_prime_UTR_variant;ORIGIN=1;Pangolin=ENSG00000243415.2|-5:0.0|-18:-0.0ENSG00000152952.12|-30:0.0|-17:-0.0
chr3	146070425	343640	G	A	.	.	ALLELEID=289050;CLNDN=Bruck_syndrome_2;CLNDISDB=MONDO:MONDO:0012217,MedGen:C1836602,OMIM:609220;CLNHGVS=NC_000003.12:g.146070425G>A;CLNREVSTAT=criteria_provided,_single_submitter;CLNSIG=Uncertain_significance;CLNVC=single_nucleotide_variant;CLNVCSO=SO:0001483;CLNVI=Illumina_Clinical_Services_Laboratory,Illumina:734054;GENEINFO=PLOD2:5352;MC=SO:0001624|3_prime_UTR_variant;ORIGIN=1;RS=886058063;Pangolin=ENSG00000243415.2|-19:0.0|-20:-0.0ENSG00000152952.12|-20:0.0|-19:-0.0
chr3	146070569	343642	A	G	.	.	ALLELEID=289051;CLNDN=Bruck_syndrome_2;CLNDISDB=MONDO:MONDO:0012217,MedGen:C1836602,OMIM:609220;CLNHGVS=NC_000003.12:g.146070569A>G;CLNREVSTAT=criteria_provided,_single_submitter;CLNSIG=Uncertain_significance;CLNVC=single_nucleotide_variant;CLNVCSO=SO:0001483;CLNVI=Illumina_Clinical_Services_Laboratory,Illumina:806987;GENEINFO=PLOD2:5352;MC=SO:0001624|3_prime_UTR_variant;ORIGIN=1;RS=886058064;Pangolin=ENSG00000243415.2|-42:0.0|4:-0.0ENSG00000152952.12|-42:0.0|2:-0.0
chr3	146070654	902704	A	C	.	.	ALLELEID=888123;CLNDN=Bruck_syndrome_2;CLNDISDB=MONDO:MONDO:0012217,MedGen:C1836602,OMIM:609220;CLNHGVS=NC_000003.12:g.146070654A>C;CLNREVSTAT=criteria_provided,_single_submitter;CLNSIG=Uncertain_significance;CLNVC=single_nucleotide_variant;CLNVCSO=SO:0001483;CLNVI=Illumina_Clinical_Services_Laboratory,Illumina:1414326;GENEINFO=PLOD2:5352;MC=SO:0001624|3_prime_UTR_variant;ORIGIN=1;Pangolin=ENSG00000243415.2|-10:0.0|5:-0.0ENSG00000152952.12|5:0.0|-5:-0.0
chr3	146070692	902706	T	G	.	.	ALLELEID=888125;CLNDN=Bruck_syndrome_2;CLNDISDB=MONDO:MONDO:0012217,MedGen:C1836602,OMIM:609220;CLNHGVS=NC_000003.12:g.146070692T>G;CLNREVSTAT=criteria_provided,_single_submitter;CLNSIG=Uncertain_significance;CLNVC=single_nucleotide_variant;CLNVCSO=SO:0001483;CLNVI=Illumina_Clinical_Services_Laboratory,Illumina:949407;GENEINFO=PLOD2:5352;MC=SO:0001624|3_prime_UTR_variant;ORIGIN=1;Pangolin=ENSG00000243415.2|-48:0.0|-21:-0.0ENSG00000152952.12|-43:0.0|44:-0.0
chr3	146070724	981531	T	A	.	.	ALLELEID=969603;CLNDN=Bruck_syndrome_2;CLNDISDB=MONDO:MONDO:0012217,MedGen:C1836602,OMIM:609220;CLNHGVS=NC_000003.12:g.146070724T>A;CLNREVSTAT=criteria_provided,_single_submitter;CLNSIG=Uncertain_significance;CLNVC=single_nucleotide_variant;CLNVCSO=SO:0001483;GENEINFO=PLOD2:5352;MC=SO:0001583|missense_variant;ORIGIN=1;Pangolin=ENSG00000243415.2|43:0.0|43:-0.0ENSG00000152952.12|12:0.0|0:-0.0
chr3	146071028	343644	A	G	.	.	AF_ESP=0.00038;AF_EXAC=0.00034;ALLELEID=292869;CLNDN=Bruck_syndrome_2;CLNDISDB=MONDO:MONDO:0012217,MedGen:C1836602,OMIM:609220;CLNHGVS=NC_000003.12:g.146071028A>G;CLNREVSTAT=criteria_provided,_single_submitter;CLNSIG=Uncertain_significance;CLNVC=single_nucleotide_variant;CLNVCSO=SO:0001483;CLNVI=Illumina_Clinical_Services_Laboratory,Illumina:136660;GENEINFO=PLOD2:5352;MC=SO:0001627|intron_variant;ORIGIN=1;RS=376009508;Pangolin=ENSG00000243415.2|1:0.01|2:-0.0ENSG00000152952.12|14:0.0|14:-0.0
chr3	146071053	900155	C	T	.	.	ALLELEID=888126;CLNDN=Bruck_syndrome_2;CLNDISDB=MONDO:MONDO:0012217,MedGen:C1836602,OMIM:609220;CLNHGVS=NC_000003.12:g.146071053C>T;CLNREVSTAT=criteria_provided,_single_submitter;CLNSIG=Uncertain_significance;CLNVC=single_nucleotide_variant;CLNVCSO=SO:0001483;CLNVI=Illumina_Clinical_Services_Laboratory,Illumina:835826;GENEINFO=PLOD2:5352;MC=SO:0001583|missense_variant;ORIGIN=1;Pangolin=ENSG00000243415.2|39:0.0|-23:-0.0ENSG00000152952.12|-11:0.0|-11:-0.0
chr3	146071060	900156	G	A	.	.	ALLELEID=888127;CLNDN=Bruck_syndrome_2;CLNDISDB=MONDO:MONDO:0012217,MedGen:C1836602,OMIM:609220;CLNHGVS=NC_000003.12:g.146071060G>A;CLNREVSTAT=criteria_provided,_single_submitter;CLNSIG=Uncertain_significance;CLNVC=single_nucleotide_variant;CLNVCSO=SO:0001483;CLNVI=Illumina_Clinical_Services_Laboratory,Illumina:908640;GENEINFO=PLOD2:5352;MC=SO:0001819|synonymous_variant;ORIGIN=1;Pangolin=ENSG00000243415.2|9:0.0|21:-0.0ENSG00000152952.12|0:0.0|-18:-0.0
chr3	146071277	900157	C	T	.	.	ALLELEID=888128;CLNDN=Bruck_syndrome_2;CLNDISDB=MONDO:MONDO:0012217,MedGen:C1836602,OMIM:609220;CLNHGVS=NC_000003.12:g.146071277C>T;CLNREVSTAT=criteria_provided,_single_submitter;CLNSIG=Uncertain_significance;CLNVC=single_nucleotide_variant;CLNVCSO=SO:0001483;CLNVI=Illumina_Clinical_Services_Laboratory,Illumina:1361283;GENEINFO=PLOD2:5352;MC=SO:0001819|synonymous_variant;ORIGIN=1;Pangolin=ENSG00000243415.2|13:0.0|-50:-0.0ENSG00000152952.12|24:0.79|0:-0.49
chr3	146071330	900158	G	A	.	.	ALLELEID=888129;CLNDN=Bruck_syndrome_2;CLNDISDB=MONDO:MONDO:0012217,MedGen:C1836602,OMIM:609220;CLNHGVS=NC_000003.12:g.146071330G>A;CLNREVSTAT=criteria_provided,_single_submitter;CLNSIG=Uncertain_significance;CLNVC=single_nucleotide_variant;CLNVCSO=SO:0001483;CLNVI=Illumina_Clinical_Services_Laboratory,Illumina:625044;GENEINFO=PLOD2:5352;MC=SO:0001583|missense_variant;ORIGIN=1;Pangolin=ENSG00000243415.2|2:0.0|-40:-0.0ENSG00000152952.12|19:0.0|-29:-0.0
chr3	146072676	900159	T	C	.	.	ALLELEID=891586;CLNDN=Bruck_syndrome_2;CLNDISDB=MONDO:MONDO:0012217,MedGen:C1836602,OMIM:609220;CLNHGVS=NC_000003.12:g.146072676T>C;CLNREVSTAT=criteria_provided,_single_submitter;CLNSIG=Uncertain_significance;CLNVC=single_nucleotide_variant;CLNVCSO=SO:0001483;CLNVI=Illumina_Clinical_Services_Laboratory,Illumina:677080;GENEINFO=PLOD2:5352;MC=SO:0001627|intron_variant;ORIGIN=1;Pangolin=ENSG00000243415.2|-44:0.0|-2:-0.0ENSG00000152952.12|-21:0.01|-21:-0.0
chr3	146073298	343645	T	C	.	.	AF_EXAC=0.0009;AF_TGP=0.0002;ALLELEID=289056;CLNDN=Bruck_syndrome_2;CLNDISDB=MONDO:MONDO:0012217,MedGen:C1836602,OMIM:609220;CLNHGVS=NC_000003.12:g.146073298T>C;CLNREVSTAT=criteria_provided,_single_submitter;CLNSIG=Uncertain_significance;CLNVC=single_nucleotide_variant;CLNVCSO=SO:0001483;CLNVI=Illumina_Clinical_Services_Laboratory,Illumina:257356;GENEINFO=PLOD2:5352;MC=SO:0001583|missense_variant;ORIGIN=1;RS=558336915;Pangolin=ENSG00000243415.2|-12:0.0|9:-0.0ENSG00000152952.12|1:0.0|-11:-0.0
chr3	146076801	343646	T	C	.	.	AF_EXAC=0.0001;AF_TGP=0.0006;ALLELEID=292873;CLNDN=Bruck_syndrome_2;CLNDISDB=MONDO:MONDO:0012217,MedGen:C1836602,OMIM:609220;CLNHGVS=NC_000003.12:g.146076801T>C;CLNREVSTAT=criteria_provided,_single_submitter;CLNSIG=Uncertain_significance;CLNVC=single_nucleotide_variant;CLNVCSO=SO:0001483;CLNVI=Illumina_Clinical_Services_Laboratory,Illumina:639225;GENEINFO=PLOD2:5352;MC=SO:0001583|missense_variant;ORIGIN=1;RS=148051196;Pangolin=ENSG00000243415.2|-14:0.0|-40:-0.0ENSG00000152952.12|-19:0.3|-2:-0.0
chr3	146076820	194570	A	G	.	.	AF_ESP=0.00208;AF_EXAC=0.0006;AF_TGP=0.0016;ALLELEID=191733;CLNDN=not_provided;CLNDISDB=MedGen:CN517202;CLNHGVS=NC_000003.12:g.146076820A>G;CLNREVSTAT=criteria_provided,_conflicting_interpretations;CLNSIG=Conflicting_interpretations_of_pathogenicity;CLNSIGCONF=Likely_benign(1),Uncertain_significance(1);CLNVC=single_nucleotide_variant;CLNVCSO=SO:0001483;GENEINFO=PLOD2:5352;MC=SO:0001583|missense_variant;ORIGIN=1;RS=115199093;Pangolin=ENSG00000243415.2|-33:0.0|3:-0.0ENSG00000152952.12|-38:0.17|-21:-0.0
chr3	146076833	901321	G	A	.	.	ALLELEID=888130;CLNDN=Bruck_syndrome_2;CLNDISDB=MONDO:MONDO:0012217,MedGen:C1836602,OMIM:609220;CLNHGVS=NC_000003.12:g.146076833G>A;CLNREVSTAT=criteria_provided,_single_submitter;CLNSIG=Uncertain_significance;CLNVC=single_nucleotide_variant;CLNVCSO=SO:0001483;CLNVI=Illumina_Clinical_Services_Laboratory,Illumina:83231;GENEINFO=PLOD2:5352;MC=SO:0001819|synonymous_variant;ORIGIN=1;Pangolin=ENSG00000243415.2|-10:0.0|-1:-0.0ENSG00000152952.12|-34:0.0|36:-0.0
chr3	146076894	901322	C	G	.	.	ALLELEID=888131;CLNDN=Bruck_syndrome_2;CLNDISDB=MONDO:MONDO:0012217,MedGen:C1836602,OMIM:609220;CLNHGVS=NC_000003.12:g.146076894C>G;CLNREVSTAT=criteria_provided,_single_submitter;CLNSIG=Uncertain_significance;CLNVC=single_nucleotide_variant;CLNVCSO=SO:0001483;CLNVI=Illumina_Clinical_Services_Laboratory,Illumina:444325;GENEINFO=PLOD2:5352;MC=SO:0001583|missense_variant;ORIGIN=1;Pangolin=ENSG00000243415.2|36:0.0|13:-0.0ENSG00000152952.12|-25:0.0|1:-0.1
chr3	146079159	343647	T	C	.	.	AF_EXAC=7e-05;ALLELEID=289788;CLNDN=Bruck_syndrome_2|not_provided;CLNDISDB=MONDO:MONDO:0012217,MedGen:C1836602,OMIM:609220|MedGen:CN517202;CLNHGVS=NC_000003.12:g.146079159T>C;CLNREVSTAT=criteria_provided,_multiple_submitters,_no_conflicts;CLNSIG=Uncertain_significance;CLNVC=single_nucleotide_variant;CLNVCSO=SO:0001483;CLNVI=Illumina_Clinical_Services_Laboratory,Illumina:33410;GENEINFO=PLOD2:5352;MC=SO:0001583|missense_variant;ORIGIN=1;RS=760876151;Pangolin=ENSG00000243415.2|-32:0.0|16:-0.0ENSG00000152952.12|-1:0.0|-43:-0.01
chr3	146079165	753441	C	T	.	.	AF_ESP=0.00031;AF_EXAC=0.00026;AF_TGP=0.0004;ALLELEID=763675;CLNDN=Bruck_syndrome_2|not_provided;CLNDISDB=MONDO:MONDO:0012217,MedGen:C1836602,OMIM:609220|MedGen:CN517202;CLNHGVS=NC_000003.12:g.146079165C>T;CLNREVSTAT=criteria_provided,_conflicting_interpretations;CLNSIG=Conflicting_interpretations_of_pathogenicity;CLNSIGCONF=Likely_benign(1),Uncertain_significance(1);CLNVC=single_nucleotide_variant;CLNVCSO=SO:0001483;CLNVI=Illumina_Clinical_Services_Laboratory,Illumina:623381;GENEINFO=PLOD2:5352;MC=SO:0001583|missense_variant;ORIGIN=1;RS=142909885;Pangolin=ENSG00000243415.2|-7:0.0|-38:-0.0ENSG00000152952.12|-7:0.0|-49:-0.0
chr3	146079199	632404	G	A	.	.	AF_EXAC=1e-05;ALLELEID=620112;CLNDN=Bruck_syndrome_2|not_provided;CLNDISDB=MONDO:MONDO:0012217,MedGen:C1836602,OMIM:609220|MedGen:CN517202;CLNHGVS=NC_000003.12:g.146079199G>A;CLNREVSTAT=criteria_provided,_conflicting_interpretations;CLNSIG=Conflicting_interpretations_of_pathogenicity;CLNSIGCONF=Pathogenic(1),Uncertain_significance(1);CLNVC=single_nucleotide_variant;CLNVCSO=SO:0001483;CLNVI=Illumina_Clinical_Services_Laboratory,Illumina:1354786;GENEINFO=PLOD2:5352;MC=SO:0001587|nonsense;ORIGIN=1;RS=750664256;Pangolin=ENSG00000243415.2|23:0.0|21:-0.0ENSG00000152952.12|-23:0.0|11:-0.0
chr3	146081852	901868	G	A	.	.	ALLELEID=888132;CLNDN=Bruck_syndrome_2;CLNDISDB=MONDO:MONDO:0012217,MedGen:C1836602,OMIM:609220;CLNHGVS=NC_000003.12:g.146081852G>A;CLNREVSTAT=criteria_provided,_single_submitter;CLNSIG=Uncertain_significance;CLNVC=single_nucleotide_variant;CLNVCSO=SO:0001483;CLNVI=Illumina_Clinical_Services_Laboratory,Illumina:928745;GENEINFO=PLOD2:5352;MC=SO:0001583|missense_variant;ORIGIN=1;Pangolin=ENSG00000243415.2|32:0.0|28:-0.0ENSG00000152952.12|7:0.01|7:-0.01
chr3	146086872	499451	C	A	.	.	AF_EXAC=5e-05;ALLELEID=490875;CLNDN=not_provided;CLNDISDB=MedGen:CN517202;CLNHGVS=NC_000003.12:g.146086872C>A;CLNREVSTAT=criteria_provided,_single_submitter;CLNSIG=Uncertain_significance;CLNVC=single_nucleotide_variant;CLNVCSO=SO:0001483;GENEINFO=PLOD2:5352;MC=SO:0001583|missense_variant;ORIGIN=1;RS=749867902;Pangolin=ENSG00000243415.2|10:0.0|-24:-0.0ENSG00000152952.12|10:0.16|36:-0.02
chr3	146088657	291041	G	T	.	.	ALLELEID=275278;CLNDN=not_provided;CLNDISDB=MedGen:CN517202;CLNHGVS=NC_000003.12:g.146088657G>T;CLNREVSTAT=criteria_provided,_single_submitter;CLNSIG=Uncertain_significance;CLNVC=single_nucleotide_variant;CLNVCSO=SO:0001483;GENEINFO=PLOD2:5352;MC=SO:0001583|missense_variant;ORIGIN=1;RS=886044629;Pangolin=ENSG00000243415.2|10:0.0|-1:-0.0ENSG00000152952.12|-43:0.0|32:-0.01
chr3	146091843	901869	C	T	.	.	ALLELEID=888133;CLNDN=Bruck_syndrome_2;CLNDISDB=MONDO:MONDO:0012217,MedGen:C1836602,OMIM:609220;CLNHGVS=NC_000003.12:g.146091843C>T;CLNREVSTAT=criteria_provided,_single_submitter;CLNSIG=Uncertain_significance;CLNVC=single_nucleotide_variant;CLNVCSO=SO:0001483;CLNVI=Illumina_Clinical_Services_Laboratory,Illumina:685615;GENEINFO=PLOD2:5352;MC=SO:0001583|missense_variant;ORIGIN=1;Pangolin=ENSG00000243415.2|-2:0.0|-32:-0.01ENSG00000152952.12|-43:0.01|10:-0.0
chr3	146091864	291030	G	A	.	.	AF_EXAC=2e-05;ALLELEID=275267;CLNDN=not_provided;CLNDISDB=MedGen:CN517202;CLNHGVS=NC_000003.12:g.146091864G>A;CLNREVSTAT=criteria_provided,_single_submitter;CLNSIG=Uncertain_significance;CLNVC=single_nucleotide_variant;CLNVCSO=SO:0001483;GENEINFO=PLOD2:5352;MC=SO:0001583|missense_variant;ORIGIN=1;RS=752075592;Pangolin=ENSG00000243415.2|-7:0.0|6:-0.0ENSG00000152952.12|-11:0.0|37:-0.12
chr3	146091878	545697	G	T	.	.	ALLELEID=536189;CLNDN=Bruck_syndrome_2;CLNDISDB=MONDO:MONDO:0012217,MedGen:C1836602,OMIM:609220;CLNHGVS=NC_000003.12:g.146091878G>T;CLNREVSTAT=no_assertion_criteria_provided;CLNSIG=Uncertain_significance;CLNVC=single_nucleotide_variant;CLNVCSO=SO:0001483;GENEINFO=PLOD2:5352;MC=SO:0001583|missense_variant;ORIGIN=1;RS=771710305;Pangolin=ENSG00000243415.2|-8:0.01|26:-0.0ENSG00000152952.12|26:0.0|23:-0.05
chr3	146091907	981530	A	C	.	.	ALLELEID=969604;CLNDN=Bruck_syndrome_2;CLNDISDB=MONDO:MONDO:0012217,MedGen:C1836602,OMIM:609220;CLNHGVS=NC_000003.12:g.146091907A>C;CLNREVSTAT=criteria_provided,_single_submitter;CLNSIG=Uncertain_significance;CLNVC=single_nucleotide_variant;CLNVCSO=SO:0001483;GENEINFO=PLOD2:5352;MC=SO:0001627|intron_variant;ORIGIN=1;Pangolin=ENSG00000243415.2|41:0.0|-37:-0.0ENSG00000152952.12|1:0.0|-6:-0.37
chr3	146104306	281238	T	C	.	.	AF_ESP=0.00346;AF_EXAC=0.00383;AF_TGP=0.001;ALLELEID=265475;CLNDN=Bruck_syndrome_2|not_specified|not_provided;CLNDISDB=MONDO:MONDO:0012217,MedGen:C1836602,OMIM:609220|MedGen:CN169374|MedGen:CN517202;CLNHGVS=NC_000003.12:g.146104306T>C;CLNREVSTAT=criteria_provided,_conflicting_interpretations;CLNSIG=Conflicting_interpretations_of_pathogenicity;CLNSIGCONF=Benign(2),Likely_benign(1),Uncertain_significance(1);CLNVC=single_nucleotide_variant;CLNVCSO=SO:0001483;CLNVI=Illumina_Clinical_Services_Laboratory,Illumina:64887;GENEINFO=PLOD2:5352;MC=SO:0001583|missense_variant;ORIGIN=1;RS=145809663;Pangolin=ENSG00000243415.2|-10:0.0|-11:-0.0ENSG00000152952.12|36:0.01|-23:-0.01
chr3	146104355	343648	A	T	.	.	AF_TGP=0.0008;ALLELEID=289789;CLNDN=Bruck_syndrome_2;CLNDISDB=MONDO:MONDO:0012217,MedGen:C1836602,OMIM:609220;CLNHGVS=NC_000003.12:g.146104355A>T;CLNREVSTAT=criteria_provided,_single_submitter;CLNSIG=Uncertain_significance;CLNVC=single_nucleotide_variant;CLNVCSO=SO:0001483;CLNVI=Illumina_Clinical_Services_Laboratory,Illumina:638338;GENEINFO=PLOD2:5352;MC=SO:0001627|intron_variant;ORIGIN=1;RS=149019740;Pangolin=ENSG00000243415.2|-2:0.0|48:-0.0ENSG00000152952.12|-13:0.01|-13:-0.02
chr3	146106560	493376	G	A	.	.	AF_ESP=0.00138;AF_EXAC=0.00078;ALLELEID=486339;CLNDN=Bruck_syndrome_2|not_provided;CLNDISDB=MONDO:MONDO:0012217,MedGen:C1836602,OMIM:609220|MedGen:CN517202;CLNHGVS=NC_000003.12:g.146106560G>A;CLNREVSTAT=criteria_provided,_multiple_submitters,_no_conflicts;CLNSIG=Uncertain_significance;CLNVC=single_nucleotide_variant;CLNVCSO=SO:0001483;CLNVI=Illumina_Clinical_Services_Laboratory,Illumina:113831;GENEINFO=PLOD2:5352;MC=SO:0001583|missense_variant;ORIGIN=1;RS=148118826;Pangolin=ENSG00000152952.12|-28:0.0|-28:-0.0
chr3	146106614	343649	C	T	.	.	AF_ESP=0.00038;AF_EXAC=0.00027;AF_TGP=0.0006;ALLELEID=293123;CLNDN=Bruck_syndrome_2|not_provided;CLNDISDB=MONDO:MONDO:0012217,MedGen:C1836602,OMIM:609220|MedGen:CN517202;CLNHGVS=NC_000003.12:g.146106614C>T;CLNREVSTAT=criteria_provided,_multiple_submitters,_no_conflicts;CLNSIG=Uncertain_significance;CLNVC=single_nucleotide_variant;CLNVCSO=SO:0001483;CLNVI=Illumina_Clinical_Services_Laboratory,Illumina:148010;GENEINFO=PLOD2:5352;MC=SO:0001583|missense_variant;ORIGIN=1;RS=143513488;Pangolin=ENSG00000152952.12|-6:0.0|30:-0.02
chr3	146110316	343650	C	T	.	.	AF_EXAC=6e-05;ALLELEID=289790;CLNDN=Bruck_syndrome_2;CLNDISDB=MONDO:MONDO:0012217,MedGen:C1836602,OMIM:609220;CLNHGVS=NC_000003.12:g.146110316C>T;CLNREVSTAT=criteria_provided,_single_submitter;CLNSIG=Uncertain_significance;CLNVC=single_nucleotide_variant;CLNVCSO=SO:0001483;CLNVI=Illumina_Clinical_Services_Laboratory,Illumina:712436;GENEINFO=PLOD2:5352;MC=SO:0001819|synonymous_variant;ORIGIN=1;RS=761346369;Pangolin=ENSG00000152952.12|-31:0.0|-31:-0.0
chr3	146110405	343651	T	C	.	.	AF_ESP=0.00085;AF_EXAC=0.00067;AF_TGP=0.0002;ALLELEID=289796;CLNDN=Bruck_syndrome_2;CLNDISDB=MONDO:MONDO:0012217,MedGen:C1836602,OMIM:609220;CLNHGVS=NC_000003.12:g.146110405T>C;CLNREVSTAT=criteria_provided,_single_submitter;CLNSIG=Uncertain_significance;CLNVC=single_nucleotide_variant;CLNVCSO=SO:0001483;CLNVI=Illumina_Clinical_Services_Laboratory,Illumina:255220;GENEINFO=PLOD2:5352;MC=SO:0001583|missense_variant;ORIGIN=1;RS=200569129;Pangolin=ENSG00000152952.12|43:0.01|43:-0.0
chr3	146121115	902770	T	C	.	.	ALLELEID=888135;CLNDN=Bruck_syndrome_2;CLNDISDB=MONDO:MONDO:0012217,MedGen:C1836602,OMIM:609220;CLNHGVS=NC_000003.12:g.146121115T>C;CLNREVSTAT=criteria_provided,_single_submitter;CLNSIG=Uncertain_significance;CLNVC=single_nucleotide_variant;CLNVCSO=SO:0001483;CLNVI=Illumina_Clinical_Services_Laboratory,Illumina:870101;GENEINFO=PLOD2:5352;MC=SO:0001583|missense_variant;ORIGIN=1;Pangolin=ENSG00000152952.12|17:0.0|-3:-0.07
chr3	146121144	343652	A	T	.	.	ALLELEID=289057;CLNDN=Bruck_syndrome_2;CLNDISDB=MONDO:MONDO:0012217,MedGen:C1836602,OMIM:609220;CLNHGVS=NC_000003.12:g.146121144A>T;CLNREVSTAT=criteria_provided,_single_submitter;CLNSIG=Uncertain_significance;CLNVC=single_nucleotide_variant;CLNVCSO=SO:0001483;CLNVI=Illumina_Clinical_Services_Laboratory,Illumina:482527;GENEINFO=PLOD2:5352;MC=SO:0001583|missense_variant;ORIGIN=1;RS=764056697;Pangolin=ENSG00000152952.12|-32:0.01|-32:-0.0
chr3	146124218	902771	C	T	.	.	ALLELEID=888136;CLNDN=Bruck_syndrome_2;CLNDISDB=MONDO:MONDO:0012217,MedGen:C1836602,OMIM:609220;CLNHGVS=NC_000003.12:g.146124218C>T;CLNREVSTAT=criteria_provided,_single_submitter;CLNSIG=Uncertain_significance;CLNVC=single_nucleotide_variant;CLNVCSO=SO:0001483;CLNVI=Illumina_Clinical_Services_Laboratory,Illumina:1312061;GENEINFO=PLOD2:5352;MC=SO:0001583|missense_variant;ORIGIN=1;Pangolin=ENSG00000152952.12|-13:0.0|11:-0.01
chr3	146160887	900221	G	A	.	.	ALLELEID=888137;CLNDN=Bruck_syndrome_2;CLNDISDB=MONDO:MONDO:0012217,MedGen:C1836602,OMIM:609220;CLNHGVS=NC_000003.12:g.146160887G>A;CLNREVSTAT=criteria_provided,_single_submitter;CLNSIG=Uncertain_significance;CLNVC=single_nucleotide_variant;CLNVCSO=SO:0001483;CLNVI=Illumina_Clinical_Services_Laboratory,Illumina:225105;GENEINFO=PLOD2:5352;MC=SO:0001583|missense_variant;ORIGIN=1;Pangolin=ENSG00000152952.12|-6:0.0|-6:-0.0
chr3	146160984	597594	C	G	.	.	ALLELEID=588655;CLNDN=not_provided;CLNDISDB=MedGen:CN517202;CLNHGVS=NC_000003.12:g.146160984C>G;CLNREVSTAT=criteria_provided,_single_submitter;CLNSIG=Uncertain_significance;CLNVC=single_nucleotide_variant;CLNVCSO=SO:0001483;GENEINFO=PLOD2:5352;MC=SO:0001819|synonymous_variant;ORIGIN=1;RS=1559879041;Pangolin=ENSG00000152952.12|-9:0.0|-16:-0.0
chr3	146161062	343653	G	A	.	.	AF_TGP=0.0014;ALLELEID=293127;CLNDN=Bruck_syndrome_2;CLNDISDB=MONDO:MONDO:0012217,MedGen:C1836602,OMIM:609220;CLNHGVS=NC_000003.12:g.146161062G>A;CLNREVSTAT=criteria_provided,_single_submitter;CLNSIG=Uncertain_significance;CLNVC=single_nucleotide_variant;CLNVCSO=SO:0001483;CLNVI=Illumina_Clinical_Services_Laboratory,Illumina:64805;GENEINFO=PLOD2:5352;MC=SO:0001623|5_prime_UTR_variant;ORIGIN=1;RS=148948195;Pangolin=ENSG00000152952.12|-18:0.0|15:-0.0
chr3	146161070	343654	G	A	.	.	ALLELEID=292877;CLNDN=Bruck_syndrome_2;CLNDISDB=MONDO:MONDO:0012217,MedGen:C1836602,OMIM:609220;CLNHGVS=NC_000003.12:g.146161070G>A;CLNREVSTAT=criteria_provided,_single_submitter;CLNSIG=Uncertain_significance;CLNVC=single_nucleotide_variant;CLNVCSO=SO:0001483;CLNVI=Illumina_Clinical_Services_Laboratory,Illumina:106770;GENEINFO=PLOD2:5352;MC=SO:0001623|5_prime_UTR_variant;ORIGIN=1;RS=886058065;Pangolin=ENSG00000152952.12|-26:0.0|0:-0.0
chr3	146161084	343655	C	T	.	.	AF_TGP=0.0002;ALLELEID=289059;CLNDN=Bruck_syndrome_2;CLNDISDB=MONDO:MONDO:0012217,MedGen:C1836602,OMIM:609220;CLNHGVS=NC_000003.12:g.146161084C>T;CLNREVSTAT=criteria_provided,_single_submitter;CLNSIG=Uncertain_significance;CLNVC=single_nucleotide_variant;CLNVCSO=SO:0001483;CLNVI=Illumina_Clinical_Services_Laboratory,Illumina:550448;GENEINFO=PLOD2:5352;MC=SO:0001623|5_prime_UTR_variant;ORIGIN=1;RS=368041250;Pangolin=ENSG00000152952.12|-2:0.0|-7:-0.0
chr3	146161159	343656	G	C	.	.	AF_TGP=0.0022;ALLELEID=289797;CLNDN=Bruck_syndrome_2;CLNDISDB=MONDO:MONDO:0012217,MedGen:C1836602,OMIM:609220;CLNHGVS=NC_000003.12:g.146161159G>C;CLNREVSTAT=criteria_provided,_single_submitter;CLNSIG=Uncertain_significance;CLNVC=single_nucleotide_variant;CLNVCSO=SO:0001483;CLNVI=Illumina_Clinical_Services_Laboratory,Illumina:246753;GENEINFO=PLOD2:5352;MC=SO:0001623|5_prime_UTR_variant;ORIGIN=1;RS=527384365;Pangolin=ENSG00000152952.12|39:0.0|0:-0.0
chr3	146161177	900223	G	C	.	.	ALLELEID=888139;CLNDN=Bruck_syndrome_2;CLNDISDB=MONDO:MONDO:0012217,MedGen:C1836602,OMIM:609220;CLNHGVS=NC_000003.12:g.146161177G>C;CLNREVSTAT=criteria_provided,_single_submitter;CLNSIG=Uncertain_significance;CLNVC=single_nucleotide_variant;CLNVCSO=SO:0001483;CLNVI=Illumina_Clinical_Services_Laboratory,Illumina:916914;GENEINFO=PLOD2:5352;MC=SO:0001623|5_prime_UTR_variant;ORIGIN=1;Pangolin=ENSG00000152952.12|0:0.0|-18:-0.0
chr3	146161275	901376	C	A	.	.	ALLELEID=888140;CLNDN=Bruck_syndrome_2;CLNDISDB=MONDO:MONDO:0012217,MedGen:C1836602,OMIM:609220;CLNHGVS=NC_000003.12:g.146161275C>A;CLNREVSTAT=criteria_provided,_single_submitter;CLNSIG=Uncertain_significance;CLNVC=single_nucleotide_variant;CLNVCSO=SO:0001483;CLNVI=Illumina_Clinical_Services_Laboratory,Illumina:941087;GENEINFO=PLOD2:5352;MC=SO:0001623|5_prime_UTR_variant;ORIGIN=1;Pangolin=ENSG00000152952.12|2:0.0|-1:-0.0
chr3	146161311	343658	C	A	.	.	AF_TGP=0.0014;ALLELEID=289065;CLNDN=Bruck_syndrome_2;CLNDISDB=MONDO:MONDO:0012217,MedGen:C1836602,OMIM:609220;CLNHGVS=NC_000003.12:g.146161311C>A;CLNREVSTAT=criteria_provided,_single_submitter;CLNSIG=Uncertain_significance;CLNVC=single_nucleotide_variant;CLNVCSO=SO:0001483;CLNVI=Illumina_Clinical_Services_Laboratory,Illumina:663280;GENEINFO=PLOD2:5352;MC=SO:0001623|5_prime_UTR_variant;ORIGIN=1;RS=550383313;Pangolin=ENSG00000152952.12|18:0.0|-37:-0.0
chr3	146161406	901377	T	C	.	.	ALLELEID=888141;CLNDN=Bruck_syndrome_2;CLNDISDB=MONDO:MONDO:0012217,MedGen:C1836602,OMIM:609220;CLNHGVS=NC_000003.12:g.146161406T>C;CLNREVSTAT=criteria_provided,_single_submitter;CLNSIG=Uncertain_significance;CLNVC=single_nucleotide_variant;CLNVCSO=SO:0001483;CLNVI=Illumina_Clinical_Services_Laboratory,Illumina:900078;GENEINFO=PLOD2:5352;MC=SO:0001623|5_prime_UTR_variant;ORIGIN=1;Pangolin=ENSG00000152952.12|2:0.0|-2:-0.0
chr3	146161444	343660	G	A	.	.	ALLELEID=293134;CLNDN=Bruck_syndrome_2;CLNDISDB=MONDO:MONDO:0012217,MedGen:C1836602,OMIM:609220;CLNHGVS=NC_000003.12:g.146161444G>A;CLNREVSTAT=criteria_provided,_single_submitter;CLNSIG=Uncertain_significance;CLNVC=single_nucleotide_variant;CLNVCSO=SO:0001483;CLNVI=Illumina_Clinical_Services_Laboratory,Illumina:617062;GENEINFO=PLOD2:5352;MC=SO:0001623|5_prime_UTR_variant;ORIGIN=1;RS=886058066;Pangolin=ENSG00000152952.12|-10:0.0|-36:-0.0
chr3	146161467	343661	C	G	.	.	ALLELEID=292878;CLNDN=Bruck_syndrome_2;CLNDISDB=MONDO:MONDO:0012217,MedGen:C1836602,OMIM:609220;CLNHGVS=NC_000003.12:g.146161467C>G;CLNREVSTAT=criteria_provided,_single_submitter;CLNSIG=Uncertain_significance;CLNVC=single_nucleotide_variant;CLNVCSO=SO:0001483;CLNVI=Illumina_Clinical_Services_Laboratory,Illumina:649395;GENEINFO=PLOD2:5352;MC=SO:0001623|5_prime_UTR_variant;ORIGIN=1;RS=886058067;Pangolin=ENSG00000152952.12|-1:0.0|-32:-0.0
chr3	146206579	984408	G	A	.	.	ALLELEID=972459;CLNDN=Sensorineural_hearing_loss;CLNDISDB=Human_Phenotype_Ontology:HP:0000374,Human_Phenotype_Ontology:HP:0000407,Human_Phenotype_Ontology:HP:0001753,Human_Phenotype_Ontology:HP:0001916,Human_Phenotype_Ontology:HP:0008538,Human_Phenotype_Ontology:HP:0008553,Human_Phenotype_Ontology:HP:0008565,Human_Phenotype_Ontology:HP:0008576,Human_Phenotype_Ontology:HP:0008611,Human_Phenotype_Ontology:HP:0008613,Human_Phenotype_Ontology:HP:0008614,MONDO:MONDO:0020678,MeSH:D006319,MedGen:C0018784,SNOMED_CT:60700002;CLNHGVS=NC_000003.12:g.146206579G>A;CLNREVSTAT=criteria_provided,_single_submitter;CLNSIG=Uncertain_significance;CLNVC=single_nucleotide_variant;CLNVCSO=SO:0001483;GENEINFO=PLSCR4:57088;MC=SO:0001583|missense_variant;ORIGIN=1;Pangolin=ENSG00000114698.15|41:0.01|-33:-0.0
chr3	147410236	1061624	G	A	.	.	ALLELEID=1042022;CLNDN=not_provided;CLNDISDB=MedGen:CN517202;CLNHGVS=NC_000003.12:g.147410236G>A;CLNREVSTAT=criteria_provided,_single_submitter;CLNSIG=Uncertain_significance;CLNVC=single_nucleotide_variant;CLNVCSO=SO:0001483;GENEINFO=ZIC1:7545;MC=SO:0001583|missense_variant;ORIGIN=1;Pangolin=ENSG00000152977.10|21:0.0|13:-0.0
chr3	147410394	863632	C	G	.	.	ALLELEID=827612;CLNDN=not_provided;CLNDISDB=MedGen:CN517202;CLNHGVS=NC_000003.12:g.147410394C>G;CLNREVSTAT=criteria_provided,_single_submitter;CLNSIG=Uncertain_significance;CLNVC=single_nucleotide_variant;CLNVCSO=SO:0001483;GENEINFO=ZIC1:7545;MC=SO:0001583|missense_variant;ORIGIN=1;Pangolin=ENSG00000152977.10|-4:0.0|-9:-0.0
chr3	147410424	1049978	C	A	.	.	ALLELEID=1037329;CLNDN=not_provided;CLNDISDB=MedGen:CN517202;CLNHGVS=NC_000003.12:g.147410424C>A;CLNREVSTAT=no_assertion_criteria_provided;CLNSIG=Uncertain_significance;CLNVC=single_nucleotide_variant;CLNVCSO=SO:0001483;GENEINFO=ZIC1:7545;MC=SO:0001583|missense_variant;ORIGIN=0;Pangolin=ENSG00000152977.10|2:0.0|-39:-0.0
chr3	147413384	452670	C	G	.	.	ALLELEID=443370;CLNDN=not_provided;CLNDISDB=MedGen:CN517202;CLNHGVS=NC_000003.12:g.147413384C>G;CLNREVSTAT=criteria_provided,_single_submitter;CLNSIG=Uncertain_significance;CLNVC=single_nucleotide_variant;CLNVCSO=SO:0001483;GENEINFO=ZIC1:7545;MC=SO:0001583|missense_variant;ORIGIN=1;RS=1193142978;Pangolin=ENSG00000152977.10|-9:0.0|-30:-0.01
chr3	148697873	343662	T	G	.	.	AF_TGP=0.0014;ALLELEID=293137;CLNDN=Renal_dysplasia;CLNDISDB=Human_Phenotype_Ontology:HP:0000110,Human_Phenotype_Ontology:HP:0000116,Human_Phenotype_Ontology:HP:0004721,Human_Phenotype_Ontology:HP:0008660,MedGen:C3536714,OMIM:267430,SNOMED_CT:204949001;CLNHGVS=NC_000003.12:g.148697873T>G;CLNREVSTAT=criteria_provided,_single_submitter;CLNSIG=Uncertain_significance;CLNVC=single_nucleotide_variant;CLNVCSO=SO:0001483;CLNVI=Illumina_Clinical_Services_Laboratory,Illumina:279128;GENEINFO=AGTR1:185;MC=SO:0001623|5_prime_UTR_variant;ORIGIN=1;RS=529360494;Pangolin=ENSG00000144891.17|-19:0.0|37:-0.0
chr3	148697906	901927	C	G	.	.	ALLELEID=888142;CLNDN=Renal_dysplasia;CLNDISDB=Human_Phenotype_Ontology:HP:0000110,Human_Phenotype_Ontology:HP:0000116,Human_Phenotype_Ontology:HP:0004721,Human_Phenotype_Ontology:HP:0008660,MedGen:C3536714,OMIM:267430,SNOMED_CT:204949001;CLNHGVS=NC_000003.12:g.148697906C>G;CLNREVSTAT=criteria_provided,_single_submitter;CLNSIG=Uncertain_significance;CLNVC=single_nucleotide_variant;CLNVCSO=SO:0001483;CLNVI=Illumina_Clinical_Services_Laboratory,Illumina:946293;GENEINFO=AGTR1:185;MC=SO:0001623|5_prime_UTR_variant;ORIGIN=1;Pangolin=ENSG00000144891.17|4:0.01|-20:-0.0
chr3	148697928	343664	C	G	.	.	ALLELEID=289068;CLNDN=Renal_dysplasia;CLNDISDB=Human_Phenotype_Ontology:HP:0000110,Human_Phenotype_Ontology:HP:0000116,Human_Phenotype_Ontology:HP:0004721,Human_Phenotype_Ontology:HP:0008660,MedGen:C3536714,OMIM:267430,SNOMED_CT:204949001;CLNHGVS=NC_000003.12:g.148697928C>G;CLNREVSTAT=criteria_provided,_single_submitter;CLNSIG=Uncertain_significance;CLNVC=single_nucleotide_variant;CLNVCSO=SO:0001483;CLNVI=Illumina_Clinical_Services_Laboratory,Illumina:746772;GENEINFO=AGTR1:185;MC=SO:0001623|5_prime_UTR_variant;ORIGIN=1;RS=886058068;Pangolin=ENSG00000144891.17|-18:0.0|-18:-0.0
chr3	148698032	901928	T	C	.	.	ALLELEID=888143;CLNDN=Renal_dysplasia;CLNDISDB=Human_Phenotype_Ontology:HP:0000110,Human_Phenotype_Ontology:HP:0000116,Human_Phenotype_Ontology:HP:0004721,Human_Phenotype_Ontology:HP:0008660,MedGen:C3536714,OMIM:267430,SNOMED_CT:204949001;CLNHGVS=NC_000003.12:g.148698032T>C;CLNREVSTAT=criteria_provided,_single_submitter;CLNSIG=Uncertain_significance;CLNVC=single_nucleotide_variant;CLNVCSO=SO:0001483;CLNVI=Illumina_Clinical_Services_Laboratory,Illumina:876933;GENEINFO=AGTR1:185;MC=SO:0001623|5_prime_UTR_variant;ORIGIN=1;Pangolin=ENSG00000144891.17|-4:0.0|-2:-0.0
chr3	148707960	901929	A	G	.	.	ALLELEID=888144;CLNDN=Renal_dysplasia;CLNDISDB=Human_Phenotype_Ontology:HP:0000110,Human_Phenotype_Ontology:HP:0000116,Human_Phenotype_Ontology:HP:0004721,Human_Phenotype_Ontology:HP:0008660,MedGen:C3536714,OMIM:267430,SNOMED_CT:204949001;CLNHGVS=NC_000003.12:g.148707960A>G;CLNREVSTAT=criteria_provided,_single_submitter;CLNSIG=Uncertain_significance;CLNVC=single_nucleotide_variant;CLNVCSO=SO:0001483;CLNVI=Illumina_Clinical_Services_Laboratory,Illumina:1377131;GENEINFO=AGTR1:185;MC=SO:0001623|5_prime_UTR_variant,SO:0001627|intron_variant;ORIGIN=1;Pangolin=ENSG00000144891.17|-16:0.07|40:-0.0
chr3	148708034	901930	G	A	.	.	ALLELEID=891587;CLNDN=Renal_dysplasia;CLNDISDB=Human_Phenotype_Ontology:HP:0000110,Human_Phenotype_Ontology:HP:0000116,Human_Phenotype_Ontology:HP:0004721,Human_Phenotype_Ontology:HP:0008660,MedGen:C3536714,OMIM:267430,SNOMED_CT:204949001;CLNHGVS=NC_000003.12:g.148708034G>A;CLNREVSTAT=criteria_provided,_single_submitter;CLNSIG=Uncertain_significance;CLNVC=single_nucleotide_variant;CLNVCSO=SO:0001483;CLNVI=Illumina_Clinical_Services_Laboratory,Illumina:1666444;GENEINFO=AGTR1:185;MC=SO:0001627|intron_variant;ORIGIN=1;Pangolin=ENSG00000144891.17|-7:0.09|20:-0.0
chr3	148741020	732403	G	A	.	.	AF_ESP=0.00015;AF_EXAC=0.00028;AF_TGP=0.0004;ALLELEID=733866;CLNDN=Renal_dysplasia|not_provided;CLNDISDB=Human_Phenotype_Ontology:HP:0000110,Human_Phenotype_Ontology:HP:0000116,Human_Phenotype_Ontology:HP:0004721,Human_Phenotype_Ontology:HP:0008660,MedGen:C3536714,OMIM:267430,SNOMED_CT:204949001|MedGen:CN517202;CLNHGVS=NC_000003.12:g.148741020G>A;CLNREVSTAT=criteria_provided,_conflicting_interpretations;CLNSIG=Conflicting_interpretations_of_pathogenicity;CLNSIGCONF=Likely_benign(1),Uncertain_significance(1);CLNVC=single_nucleotide_variant;CLNVCSO=SO:0001483;CLNVI=Illumina_Clinical_Services_Laboratory,Illumina:917557;GENEINFO=AGTR1:185;MC=SO:0001819|synonymous_variant,SO:0001623|5_prime_UTR_variant;ORIGIN=1;RS=138997091;Pangolin=ENSG00000144891.17|-31:0.0|-31:-0.02
chr3	148741148	902832	T	C	.	.	ALLELEID=888145;CLNDN=Renal_dysplasia;CLNDISDB=Human_Phenotype_Ontology:HP:0000110,Human_Phenotype_Ontology:HP:0000116,Human_Phenotype_Ontology:HP:0004721,Human_Phenotype_Ontology:HP:0008660,MedGen:C3536714,OMIM:267430,SNOMED_CT:204949001;CLNHGVS=NC_000003.12:g.148741148T>C;CLNREVSTAT=criteria_provided,_single_submitter;CLNSIG=Uncertain_significance;CLNVC=single_nucleotide_variant;CLNVCSO=SO:0001483;CLNVI=Illumina_Clinical_Services_Laboratory,Illumina:127171;GENEINFO=AGTR1:185;MC=SO:0001583|missense_variant;ORIGIN=1;Pangolin=ENSG00000144891.17|0:0.0|7:-0.0
chr3	148741187	343667	T	C	.	.	ALLELEID=292889;CLNDN=Renal_dysplasia;CLNDISDB=Human_Phenotype_Ontology:HP:0000110,Human_Phenotype_Ontology:HP:0000116,Human_Phenotype_Ontology:HP:0004721,Human_Phenotype_Ontology:HP:0008660,MedGen:C3536714,OMIM:267430,SNOMED_CT:204949001;CLNHGVS=NC_000003.12:g.148741187T>C;CLNREVSTAT=criteria_provided,_single_submitter;CLNSIG=Uncertain_significance;CLNVC=single_nucleotide_variant;CLNVCSO=SO:0001483;CLNVI=Illumina_Clinical_Services_Laboratory,Illumina:727392;GENEINFO=AGTR1:185;MC=SO:0001583|missense_variant;ORIGIN=1;RS=886058069;Pangolin=ENSG00000144891.17|-44:0.0|-32:-0.0
chr3	148741205	343668	T	C	.	.	AF_EXAC=2e-05;ALLELEID=292891;CLNDN=Renal_dysplasia;CLNDISDB=Human_Phenotype_Ontology:HP:0000110,Human_Phenotype_Ontology:HP:0000116,Human_Phenotype_Ontology:HP:0004721,Human_Phenotype_Ontology:HP:0008660,MedGen:C3536714,OMIM:267430,SNOMED_CT:204949001;CLNHGVS=NC_000003.12:g.148741205T>C;CLNREVSTAT=criteria_provided,_single_submitter;CLNSIG=Uncertain_significance;CLNVC=single_nucleotide_variant;CLNVCSO=SO:0001483;CLNVI=Illumina_Clinical_Services_Laboratory,Illumina:255224;GENEINFO=AGTR1:185;MC=SO:0001583|missense_variant;ORIGIN=1;RS=758161051;Pangolin=ENSG00000144891.17|1:0.0|-50:-0.0
chr3	148741286	50206	G	A	.	.	ALLELEID=59366;CLNDN=Renal_dysplasia;CLNDISDB=Human_Phenotype_Ontology:HP:0000110,Human_Phenotype_Ontology:HP:0000116,Human_Phenotype_Ontology:HP:0004721,Human_Phenotype_Ontology:HP:0008660,MedGen:C3536714,OMIM:267430,SNOMED_CT:204949001;CLNHGVS=NC_000003.12:g.148741286G>A;CLNREVSTAT=criteria_provided,_single_submitter;CLNSIG=Uncertain_significance;CLNVC=single_nucleotide_variant;CLNVCSO=SO:0001483;CLNVI=Illumina_Clinical_Services_Laboratory,Illumina:479444|OMIM_Allelic_Variant:106165.0005;GENEINFO=AGTR1:185;MC=SO:0001587|nonsense;ORIGIN=1;RS=398122935;Pangolin=ENSG00000144891.17|2:0.06|15:-0.0
chr3	148741314	591442	CTGGCCCTT	C	.	.	ALLELEID=582433;CLNDN=not_provided;CLNDISDB=MedGen:CN517202;CLNHGVS=NC_000003.12:g.148741319_148741326del;CLNREVSTAT=no_assertion_criteria_provided;CLNSIG=Uncertain_significance;CLNVC=Deletion;CLNVCSO=SO:0000159;GENEINFO=AGTR1:185;MC=SO:0001589|frameshift_variant;ORIGIN=1;RS=1431071473;Pangolin=ENSG00000144891.17|22:0.0|19:-0.0
chr3	148741343	343669	T	C	.	.	AF_ESP=0.00123;AF_EXAC=0.00075;AF_TGP=0.0002;ALLELEID=293156;CLNDN=Renal_dysplasia;CLNDISDB=Human_Phenotype_Ontology:HP:0000110,Human_Phenotype_Ontology:HP:0000116,Human_Phenotype_Ontology:HP:0004721,Human_Phenotype_Ontology:HP:0008660,MedGen:C3536714,OMIM:267430,SNOMED_CT:204949001;CLNHGVS=NC_000003.12:g.148741343T>C;CLNREVSTAT=criteria_provided,_single_submitter;CLNSIG=Uncertain_significance;CLNVC=single_nucleotide_variant;CLNVCSO=SO:0001483;CLNVI=Illumina_Clinical_Services_Laboratory,Illumina:98457;GENEINFO=AGTR1:185;MC=SO:0001583|missense_variant;ORIGIN=1;RS=145708722;Pangolin=ENSG00000144891.17|-42:0.0|-7:-0.0
chr3	148741375	343670	G	A	.	.	AF_ESP=8e-05;AF_EXAC=4e-05;ALLELEID=289807;CLNDN=Renal_dysplasia;CLNDISDB=Human_Phenotype_Ontology:HP:0000110,Human_Phenotype_Ontology:HP:0000116,Human_Phenotype_Ontology:HP:0004721,Human_Phenotype_Ontology:HP:0008660,MedGen:C3536714,OMIM:267430,SNOMED_CT:204949001;CLNHGVS=NC_000003.12:g.148741375G>A;CLNREVSTAT=criteria_provided,_single_submitter;CLNSIG=Uncertain_significance;CLNVC=single_nucleotide_variant;CLNVCSO=SO:0001483;CLNVI=Illumina_Clinical_Services_Laboratory,Illumina:121227;GENEINFO=AGTR1:185;MC=SO:0001583|missense_variant;ORIGIN=1;RS=140542820;Pangolin=ENSG00000144891.17|-39:0.0|-5:-0.0
chr3	148741462	343671	C	A	.	.	AF_EXAC=3e-05;ALLELEID=289071;CLNDN=Renal_dysplasia;CLNDISDB=Human_Phenotype_Ontology:HP:0000110,Human_Phenotype_Ontology:HP:0000116,Human_Phenotype_Ontology:HP:0004721,Human_Phenotype_Ontology:HP:0008660,MedGen:C3536714,OMIM:267430,SNOMED_CT:204949001;CLNHGVS=NC_000003.12:g.148741462C>A;CLNREVSTAT=criteria_provided,_single_submitter;CLNSIG=Uncertain_significance;CLNVC=single_nucleotide_variant;CLNVCSO=SO:0001483;CLNVI=Illumina_Clinical_Services_Laboratory,Illumina:723091;GENEINFO=AGTR1:185;MC=SO:0001583|missense_variant;ORIGIN=1;RS=756951904;Pangolin=ENSG00000144891.17|2:0.0|17:-0.0
chr3	148741535	900269	G	A	.	.	ALLELEID=888146;CLNDN=Renal_dysplasia;CLNDISDB=Human_Phenotype_Ontology:HP:0000110,Human_Phenotype_Ontology:HP:0000116,Human_Phenotype_Ontology:HP:0004721,Human_Phenotype_Ontology:HP:0008660,MedGen:C3536714,OMIM:267430,SNOMED_CT:204949001;CLNHGVS=NC_000003.12:g.148741535G>A;CLNREVSTAT=criteria_provided,_single_submitter;CLNSIG=Uncertain_significance;CLNVC=single_nucleotide_variant;CLNVCSO=SO:0001483;CLNVI=Illumina_Clinical_Services_Laboratory,Illumina:439366;GENEINFO=AGTR1:185;MC=SO:0001583|missense_variant;ORIGIN=1;Pangolin=ENSG00000144891.17|4:0.0|34:-0.0
chr3	148741644	343672	T	C	.	.	ALLELEID=289814;CLNDN=Renal_dysplasia;CLNDISDB=Human_Phenotype_Ontology:HP:0000110,Human_Phenotype_Ontology:HP:0000116,Human_Phenotype_Ontology:HP:0004721,Human_Phenotype_Ontology:HP:0008660,MedGen:C3536714,OMIM:267430,SNOMED_CT:204949001;CLNHGVS=NC_000003.12:g.148741644T>C;CLNREVSTAT=criteria_provided,_single_submitter;CLNSIG=Uncertain_significance;CLNVC=single_nucleotide_variant;CLNVCSO=SO:0001483;CLNVI=Illumina_Clinical_Services_Laboratory,Illumina:558455;GENEINFO=AGTR1:185;MC=SO:0001819|synonymous_variant;ORIGIN=1;RS=886058070;Pangolin=ENSG00000144891.17|5:0.0|-2:-0.0
chr3	148741732	900270	C	A	.	.	ALLELEID=888147;CLNDN=Renal_dysplasia|not_provided;CLNDISDB=Human_Phenotype_Ontology:HP:0000110,Human_Phenotype_Ontology:HP:0000116,Human_Phenotype_Ontology:HP:0004721,Human_Phenotype_Ontology:HP:0008660,MedGen:C3536714,OMIM:267430,SNOMED_CT:204949001|MedGen:CN517202;CLNHGVS=NC_000003.12:g.148741732C>A;CLNREVSTAT=criteria_provided,_single_submitter;CLNSIG=Uncertain_significance;CLNVC=single_nucleotide_variant;CLNVCSO=SO:0001483;CLNVI=Illumina_Clinical_Services_Laboratory,Illumina:1316707;GENEINFO=AGTR1:185;MC=SO:0001583|missense_variant;ORIGIN=1;Pangolin=ENSG00000144891.17|23:0.0|-36:-0.0
chr3	148741799	343673	C	T	.	.	ALLELEID=293158;CLNDN=Renal_dysplasia;CLNDISDB=Human_Phenotype_Ontology:HP:0000110,Human_Phenotype_Ontology:HP:0000116,Human_Phenotype_Ontology:HP:0004721,Human_Phenotype_Ontology:HP:0008660,MedGen:C3536714,OMIM:267430,SNOMED_CT:204949001;CLNHGVS=NC_000003.12:g.148741799C>T;CLNREVSTAT=criteria_provided,_single_submitter;CLNSIG=Uncertain_significance;CLNVC=single_nucleotide_variant;CLNVCSO=SO:0001483;CLNVI=Illumina_Clinical_Services_Laboratory,Illumina:149145;GENEINFO=AGTR1:185;MC=SO:0001583|missense_variant;ORIGIN=1;RS=886058071;Pangolin=ENSG00000144891.17|42:0.0|-44:-0.0
chr3	148741850	900271	G	C	.	.	ALLELEID=888148;CLNDN=Renal_dysplasia;CLNDISDB=Human_Phenotype_Ontology:HP:0000110,Human_Phenotype_Ontology:HP:0000116,Human_Phenotype_Ontology:HP:0004721,Human_Phenotype_Ontology:HP:0008660,MedGen:C3536714,OMIM:267430,SNOMED_CT:204949001;CLNHGVS=NC_000003.12:g.148741850G>C;CLNREVSTAT=criteria_provided,_single_submitter;CLNSIG=Uncertain_significance;CLNVC=single_nucleotide_variant;CLNVCSO=SO:0001483;CLNVI=Illumina_Clinical_Services_Laboratory,Illumina:934808;GENEINFO=AGTR1:185;MC=SO:0001583|missense_variant;ORIGIN=1;Pangolin=ENSG00000144891.17|0:0.0|-9:-0.0
chr3	148741928	343674	A	G	.	.	AF_ESP=0.00015;AF_EXAC=5e-05;ALLELEID=289833;CLNDN=Renal_dysplasia;CLNDISDB=Human_Phenotype_Ontology:HP:0000110,Human_Phenotype_Ontology:HP:0000116,Human_Phenotype_Ontology:HP:0004721,Human_Phenotype_Ontology:HP:0008660,MedGen:C3536714,OMIM:267430,SNOMED_CT:204949001;CLNHGVS=NC_000003.12:g.148741928A>G;CLNREVSTAT=criteria_provided,_single_submitter;CLNSIG=Uncertain_significance;CLNVC=single_nucleotide_variant;CLNVCSO=SO:0001483;CLNVI=Illumina_Clinical_Services_Laboratory,Illumina:579317;GENEINFO=AGTR1:185;MC=SO:0001583|missense_variant;ORIGIN=1;RS=368951368;Pangolin=ENSG00000144891.17|1:0.0|2:-0.0
chr3	148741976	598122	T	G	.	.	AF_ESP=0.00015;AF_EXAC=7e-05;ALLELEID=589183;CLNDN=not_provided;CLNDISDB=MedGen:CN517202;CLNHGVS=NC_000003.12:g.148741976T>G;CLNREVSTAT=criteria_provided,_single_submitter;CLNSIG=Uncertain_significance;CLNVC=single_nucleotide_variant;CLNVCSO=SO:0001483;GENEINFO=AGTR1:185;MC=SO:0001583|missense_variant;ORIGIN=1;RS=199541646;Pangolin=ENSG00000144891.17|47:0.0|46:-0.0
chr3	148741977	343675	C	T	.	.	ALLELEID=289072;CLNDN=Renal_dysplasia;CLNDISDB=Human_Phenotype_Ontology:HP:0000110,Human_Phenotype_Ontology:HP:0000116,Human_Phenotype_Ontology:HP:0004721,Human_Phenotype_Ontology:HP:0008660,MedGen:C3536714,OMIM:267430,SNOMED_CT:204949001;CLNHGVS=NC_000003.12:g.148741977C>T;CLNREVSTAT=criteria_provided,_single_submitter;CLNSIG=Uncertain_significance;CLNVC=single_nucleotide_variant;CLNVCSO=SO:0001483;CLNVI=Illumina_Clinical_Services_Laboratory,Illumina:809319;GENEINFO=AGTR1:185;MC=SO:0001819|synonymous_variant;ORIGIN=1;RS=146357970;Pangolin=ENSG00000144891.17|29:0.0|45:-0.0
chr3	148742043	343676	G	A	.	.	AF_ESP=0.00031;AF_EXAC=0.00032;ALLELEID=293167;CLNDN=Renal_dysplasia;CLNDISDB=Human_Phenotype_Ontology:HP:0000110,Human_Phenotype_Ontology:HP:0000116,Human_Phenotype_Ontology:HP:0004721,Human_Phenotype_Ontology:HP:0008660,MedGen:C3536714,OMIM:267430,SNOMED_CT:204949001;CLNHGVS=NC_000003.12:g.148742043G>A;CLNREVSTAT=criteria_provided,_single_submitter;CLNSIG=Uncertain_significance;CLNVC=single_nucleotide_variant;CLNVCSO=SO:0001483;CLNVI=Illumina_Clinical_Services_Laboratory,Illumina:677365;GENEINFO=AGTR1:185;MC=SO:0001819|synonymous_variant;ORIGIN=1;RS=143432118;Pangolin=ENSG00000144891.17|-20:0.0|24:-0.0
chr3	148742155	901431	A	T	.	.	ALLELEID=888149;CLNDN=Renal_dysplasia;CLNDISDB=Human_Phenotype_Ontology:HP:0000110,Human_Phenotype_Ontology:HP:0000116,Human_Phenotype_Ontology:HP:0004721,Human_Phenotype_Ontology:HP:0008660,MedGen:C3536714,OMIM:267430,SNOMED_CT:204949001;CLNHGVS=NC_000003.12:g.148742155A>T;CLNREVSTAT=criteria_provided,_single_submitter;CLNSIG=Uncertain_significance;CLNVC=single_nucleotide_variant;CLNVCSO=SO:0001483;CLNVI=Illumina_Clinical_Services_Laboratory,Illumina:88601;GENEINFO=AGTR1:185;MC=SO:0001624|3_prime_UTR_variant;ORIGIN=1;Pangolin=ENSG00000144891.17|-49:0.0|2:-0.0
chr3	148742163	901432	G	A	.	.	ALLELEID=888150;CLNDN=Renal_dysplasia;CLNDISDB=Human_Phenotype_Ontology:HP:0000110,Human_Phenotype_Ontology:HP:0000116,Human_Phenotype_Ontology:HP:0004721,Human_Phenotype_Ontology:HP:0008660,MedGen:C3536714,OMIM:267430,SNOMED_CT:204949001;CLNHGVS=NC_000003.12:g.148742163G>A;CLNREVSTAT=criteria_provided,_single_submitter;CLNSIG=Uncertain_significance;CLNVC=single_nucleotide_variant;CLNVCSO=SO:0001483;CLNVI=Illumina_Clinical_Services_Laboratory,Illumina:937743;GENEINFO=AGTR1:185;MC=SO:0001624|3_prime_UTR_variant;ORIGIN=1;Pangolin=ENSG00000144891.17|9:0.0|-36:-0.0
chr3	148742293	901992	G	A	.	.	ALLELEID=888152;CLNDN=Renal_dysplasia;CLNDISDB=Human_Phenotype_Ontology:HP:0000110,Human_Phenotype_Ontology:HP:0000116,Human_Phenotype_Ontology:HP:0004721,Human_Phenotype_Ontology:HP:0008660,MedGen:C3536714,OMIM:267430,SNOMED_CT:204949001;CLNHGVS=NC_000003.12:g.148742293G>A;CLNREVSTAT=criteria_provided,_single_submitter;CLNSIG=Uncertain_significance;CLNVC=single_nucleotide_variant;CLNVCSO=SO:0001483;CLNVI=Illumina_Clinical_Services_Laboratory,Illumina:1391062;GENEINFO=AGTR1:185;MC=SO:0001624|3_prime_UTR_variant;ORIGIN=1;Pangolin=ENSG00000144891.17|8:0.0|-28:-0.0
chr3	148742344	901993	C	T	.	.	ALLELEID=888153;CLNDN=Renal_dysplasia;CLNDISDB=Human_Phenotype_Ontology:HP:0000110,Human_Phenotype_Ontology:HP:0000116,Human_Phenotype_Ontology:HP:0004721,Human_Phenotype_Ontology:HP:0008660,MedGen:C3536714,OMIM:267430,SNOMED_CT:204949001;CLNHGVS=NC_000003.12:g.148742344C>T;CLNREVSTAT=criteria_provided,_single_submitter;CLNSIG=Uncertain_significance;CLNVC=single_nucleotide_variant;CLNVCSO=SO:0001483;CLNVI=Illumina_Clinical_Services_Laboratory,Illumina:1360185;GENEINFO=AGTR1:185;MC=SO:0001624|3_prime_UTR_variant;ORIGIN=1;Pangolin=ENSG00000144891.17|18:0.0|10:-0.0
chr3	148742366	343679	G	A	.	.	ALLELEID=292896;CLNDN=Renal_dysplasia;CLNDISDB=Human_Phenotype_Ontology:HP:0000110,Human_Phenotype_Ontology:HP:0000116,Human_Phenotype_Ontology:HP:0004721,Human_Phenotype_Ontology:HP:0008660,MedGen:C3536714,OMIM:267430,SNOMED_CT:204949001;CLNHGVS=NC_000003.12:g.148742366G>A;CLNREVSTAT=criteria_provided,_single_submitter;CLNSIG=Uncertain_significance;CLNVC=single_nucleotide_variant;CLNVCSO=SO:0001483;CLNVI=Illumina_Clinical_Services_Laboratory,Illumina:745863;GENEINFO=AGTR1:185;MC=SO:0001624|3_prime_UTR_variant;ORIGIN=1;RS=886058072;Pangolin=ENSG00000144891.17|-12:0.0|-38:-0.0
chr3	148742450	343681	A	T	.	.	AF_TGP=0.0004;ALLELEID=293168;CLNDN=Renal_dysplasia;CLNDISDB=Human_Phenotype_Ontology:HP:0000110,Human_Phenotype_Ontology:HP:0000116,Human_Phenotype_Ontology:HP:0004721,Human_Phenotype_Ontology:HP:0008660,MedGen:C3536714,OMIM:267430,SNOMED_CT:204949001;CLNHGVS=NC_000003.12:g.148742450A>T;CLNREVSTAT=criteria_provided,_single_submitter;CLNSIG=Uncertain_significance;CLNVC=single_nucleotide_variant;CLNVCSO=SO:0001483;CLNVI=Illumina_Clinical_Services_Laboratory,Illumina:806144;GENEINFO=AGTR1:185;MC=SO:0001624|3_prime_UTR_variant;ORIGIN=1;RS=55707609;Pangolin=ENSG00000144891.17|6:0.0|5:-0.0
chr3	148742477	343682	G	A	.	.	AF_TGP=0.0002;ALLELEID=289837;CLNDN=Renal_dysplasia;CLNDISDB=Human_Phenotype_Ontology:HP:0000110,Human_Phenotype_Ontology:HP:0000116,Human_Phenotype_Ontology:HP:0004721,Human_Phenotype_Ontology:HP:0008660,MedGen:C3536714,OMIM:267430,SNOMED_CT:204949001;CLNHGVS=NC_000003.12:g.148742477G>A;CLNREVSTAT=criteria_provided,_single_submitter;CLNSIG=Uncertain_significance;CLNVC=single_nucleotide_variant;CLNVCSO=SO:0001483;CLNVI=Illumina_Clinical_Services_Laboratory,Illumina:90661;GENEINFO=AGTR1:185;MC=SO:0001624|3_prime_UTR_variant;ORIGIN=1;RS=144520513;Pangolin=ENSG00000144891.17|2:0.0|-21:-0.0
chr3	148742547	901994	G	A	.	.	ALLELEID=888154;CLNDN=Renal_dysplasia;CLNDISDB=Human_Phenotype_Ontology:HP:0000110,Human_Phenotype_Ontology:HP:0000116,Human_Phenotype_Ontology:HP:0004721,Human_Phenotype_Ontology:HP:0008660,MedGen:C3536714,OMIM:267430,SNOMED_CT:204949001;CLNHGVS=NC_000003.12:g.148742547G>A;CLNREVSTAT=criteria_provided,_single_submitter;CLNSIG=Uncertain_significance;CLNVC=single_nucleotide_variant;CLNVCSO=SO:0001483;CLNVI=Illumina_Clinical_Services_Laboratory,Illumina:1380743;GENEINFO=AGTR1:185;MC=SO:0001624|3_prime_UTR_variant;ORIGIN=1;Pangolin=ENSG00000144891.17|-12:0.0|43:-0.0
chr3	148742578	343685	A	G	.	.	ALLELEID=289073;CLNDN=Renal_dysplasia;CLNDISDB=Human_Phenotype_Ontology:HP:0000110,Human_Phenotype_Ontology:HP:0000116,Human_Phenotype_Ontology:HP:0004721,Human_Phenotype_Ontology:HP:0008660,MedGen:C3536714,OMIM:267430,SNOMED_CT:204949001;CLNHGVS=NC_000003.12:g.148742578A>G;CLNREVSTAT=criteria_provided,_single_submitter;CLNSIG=Uncertain_significance;CLNVC=single_nucleotide_variant;CLNVCSO=SO:0001483;CLNVI=Illumina_Clinical_Services_Laboratory,Illumina:643012;GENEINFO=AGTR1:185;MC=SO:0001624|3_prime_UTR_variant;ORIGIN=1;RS=886058073;Pangolin=ENSG00000144891.17|12:0.0|9:-0.0
chr3	148742671	902889	T	C	.	.	ALLELEID=888155;CLNDN=Renal_dysplasia;CLNDISDB=Human_Phenotype_Ontology:HP:0000110,Human_Phenotype_Ontology:HP:0000116,Human_Phenotype_Ontology:HP:0004721,Human_Phenotype_Ontology:HP:0008660,MedGen:C3536714,OMIM:267430,SNOMED_CT:204949001;CLNHGVS=NC_000003.12:g.148742671T>C;CLNREVSTAT=criteria_provided,_single_submitter;CLNSIG=Uncertain_significance;CLNVC=single_nucleotide_variant;CLNVCSO=SO:0001483;CLNVI=Illumina_Clinical_Services_Laboratory,Illumina:849318;GENEINFO=AGTR1:185;MC=SO:0001624|3_prime_UTR_variant;ORIGIN=1;Pangolin=ENSG00000144891.17|28:0.01|5:-0.0
chr3	148742699	902890	C	T	.	.	ALLELEID=888156;CLNDN=Renal_dysplasia;CLNDISDB=Human_Phenotype_Ontology:HP:0000110,Human_Phenotype_Ontology:HP:0000116,Human_Phenotype_Ontology:HP:0004721,Human_Phenotype_Ontology:HP:0008660,MedGen:C3536714,OMIM:267430,SNOMED_CT:204949001;CLNHGVS=NC_000003.12:g.148742699C>T;CLNREVSTAT=criteria_provided,_single_submitter;CLNSIG=Uncertain_significance;CLNVC=single_nucleotide_variant;CLNVCSO=SO:0001483;CLNVI=Illumina_Clinical_Services_Laboratory,Illumina:929826;GENEINFO=AGTR1:185;MC=SO:0001624|3_prime_UTR_variant;ORIGIN=1;Pangolin=ENSG00000144891.17|-2:0.0|0:-0.0
chr3	148742708	902891	G	A	.	.	ALLELEID=888157;CLNDN=Renal_dysplasia;CLNDISDB=Human_Phenotype_Ontology:HP:0000110,Human_Phenotype_Ontology:HP:0000116,Human_Phenotype_Ontology:HP:0004721,Human_Phenotype_Ontology:HP:0008660,MedGen:C3536714,OMIM:267430,SNOMED_CT:204949001;CLNHGVS=NC_000003.12:g.148742708G>A;CLNREVSTAT=criteria_provided,_single_submitter;CLNSIG=Uncertain_significance;CLNVC=single_nucleotide_variant;CLNVCSO=SO:0001483;CLNVI=Illumina_Clinical_Services_Laboratory,Illumina:915372;GENEINFO=AGTR1:185;MC=SO:0001624|3_prime_UTR_variant;ORIGIN=1;Pangolin=ENSG00000144891.17|-9:0.01|-45:-0.0
chr3	148742787	902892	G	C	.	.	ALLELEID=888158;CLNDN=Renal_dysplasia;CLNDISDB=Human_Phenotype_Ontology:HP:0000110,Human_Phenotype_Ontology:HP:0000116,Human_Phenotype_Ontology:HP:0004721,Human_Phenotype_Ontology:HP:0008660,MedGen:C3536714,OMIM:267430,SNOMED_CT:204949001;CLNHGVS=NC_000003.12:g.148742787G>C;CLNREVSTAT=criteria_provided,_single_submitter;CLNSIG=Uncertain_significance;CLNVC=single_nucleotide_variant;CLNVCSO=SO:0001483;CLNVI=Illumina_Clinical_Services_Laboratory,Illumina:927577;GENEINFO=AGTR1:185;MC=SO:0001624|3_prime_UTR_variant;ORIGIN=1;Pangolin=ENSG00000144891.17|-4:0.0|-22:-0.0
chr3	148742931	899393	C	A	.	.	ALLELEID=888159;CLNDN=Renal_dysplasia;CLNDISDB=Human_Phenotype_Ontology:HP:0000110,Human_Phenotype_Ontology:HP:0000116,Human_Phenotype_Ontology:HP:0004721,Human_Phenotype_Ontology:HP:0008660,MedGen:C3536714,OMIM:267430,SNOMED_CT:204949001;CLNHGVS=NC_000003.12:g.148742931C>A;CLNREVSTAT=criteria_provided,_single_submitter;CLNSIG=Uncertain_significance;CLNVC=single_nucleotide_variant;CLNVCSO=SO:0001483;CLNVI=Illumina_Clinical_Services_Laboratory,Illumina:489341;GENEINFO=AGTR1:185;MC=SO:0001624|3_prime_UTR_variant;ORIGIN=1;Pangolin=ENSG00000144891.17|-31:0.0|-1:-0.0
chr3	148742998	899394	T	C	.	.	ALLELEID=888160;CLNDN=Renal_dysplasia;CLNDISDB=Human_Phenotype_Ontology:HP:0000110,Human_Phenotype_Ontology:HP:0000116,Human_Phenotype_Ontology:HP:0004721,Human_Phenotype_Ontology:HP:0008660,MedGen:C3536714,OMIM:267430,SNOMED_CT:204949001;CLNHGVS=NC_000003.12:g.148742998T>C;CLNREVSTAT=criteria_provided,_single_submitter;CLNSIG=Uncertain_significance;CLNVC=single_nucleotide_variant;CLNVCSO=SO:0001483;CLNVI=Illumina_Clinical_Services_Laboratory,Illumina:1318996;GENEINFO=AGTR1:185;MC=SO:0001624|3_prime_UTR_variant;ORIGIN=1;Pangolin=ENSG00000144891.17|1:0.0|-32:-0.0
chr3	148994200	935412	G	A	.	.	ALLELEID=931798;CLNDN=Glycogen_storage_disease_XV|Polyglucosan_body_myopathy_2;CLNDISDB=MONDO:MONDO:0013291,MedGen:C3150754,OMIM:613507,Orphanet:ORPHA263297|MONDO:MONDO:0014526,MedGen:C4015452,OMIM:616199,Orphanet:ORPHA456369;CLNHGVS=NC_000003.12:g.148994200G>A;CLNREVSTAT=criteria_provided,_single_submitter;CLNSIG=Uncertain_significance;CLNVC=single_nucleotide_variant;CLNVCSO=SO:0001483;GENEINFO=GYG1:2992;MC=SO:0001819|synonymous_variant;ORIGIN=1;Pangolin=ENSG00000163754.18|2:0.0|-13:-0.0
chr3	148994202	969811	G	A	.	.	ALLELEID=953362;CLNDN=Glycogen_storage_disease_XV|Polyglucosan_body_myopathy_2;CLNDISDB=MONDO:MONDO:0013291,MedGen:C3150754,OMIM:613507,Orphanet:ORPHA263297|MONDO:MONDO:0014526,MedGen:C4015452,OMIM:616199,Orphanet:ORPHA456369;CLNHGVS=NC_000003.12:g.148994202G>A;CLNREVSTAT=criteria_provided,_single_submitter;CLNSIG=Uncertain_significance;CLNVC=single_nucleotide_variant;CLNVCSO=SO:0001483;GENEINFO=GYG1:2992;MC=SO:0001583|missense_variant;ORIGIN=1;Pangolin=ENSG00000163754.18|-15:0.0|-15:-0.0
chr3	148996364	1045088	C	G	.	.	ALLELEID=1025054;CLNDN=Glycogen_storage_disease_XV|Polyglucosan_body_myopathy_2;CLNDISDB=MONDO:MONDO:0013291,MedGen:C3150754,OMIM:613507,Orphanet:ORPHA263297|MONDO:MONDO:0014526,MedGen:C4015452,OMIM:616199,Orphanet:ORPHA456369;CLNHGVS=NC_000003.12:g.148996364C>G;CLNREVSTAT=criteria_provided,_single_submitter;CLNSIG=Uncertain_significance;CLNVC=single_nucleotide_variant;CLNVCSO=SO:0001483;GENEINFO=GYG1:2992;MC=SO:0001583|missense_variant;ORIGIN=1;Pangolin=ENSG00000163754.18|13:0.0|-21:-0.0
chr3	148996406	450886	C	A	.	.	ALLELEID=443371;CLNDN=not_provided;CLNDISDB=MedGen:CN517202;CLNHGVS=NC_000003.12:g.148996406C>A;CLNREVSTAT=criteria_provided,_single_submitter;CLNSIG=Uncertain_significance;CLNVC=single_nucleotide_variant;CLNVCSO=SO:0001483;GENEINFO=GYG1:2992;MC=SO:0001583|missense_variant;ORIGIN=1;RS=267606858;Pangolin=ENSG00000163754.18|-30:0.0|35:-0.0
chr3	148996462	162663	G	C	.	.	AF_ESP=0.00131;AF_EXAC=0.00091;AF_TGP=0.0004;ALLELEID=172317;CLNDN=Glycogen_storage_disease_XV|Polyglucosan_body_myopathy_2|not_specified|not_provided;CLNDISDB=MONDO:MONDO:0013291,MedGen:C3150754,OMIM:613507,Orphanet:ORPHA263297|MONDO:MONDO:0014526,MedGen:C4015452,OMIM:616199,Orphanet:ORPHA456369|MedGen:CN169374|MedGen:CN517202;CLNHGVS=NC_000003.12:g.148996462G>C;CLNREVSTAT=criteria_provided,_conflicting_interpretations;CLNSIG=Conflicting_interpretations_of_pathogenicity;CLNSIGCONF=Likely_pathogenic(1),Pathogenic(4),Uncertain_significance(1);CLNVC=single_nucleotide_variant;CLNVCSO=SO:0001483;CLNVI=OMIM_Allelic_Variant:603942.0005|UniProtKB_(protein):P46976#VAR_072707;GENEINFO=GYG1:2992;MC=SO:0001583|missense_variant;ORIGIN=1;RS=143137713;Pangolin=ENSG00000163754.18|-23:0.0|14:-0.22
chr3	148996862	646200	A	G	.	.	AF_ESP=0.00046;AF_EXAC=0.00083;AF_TGP=0.0004;ALLELEID=630982;CLNDN=Glycogen_storage_disease_XV|Polyglucosan_body_myopathy_2|not_provided;CLNDISDB=MONDO:MONDO:0013291,MedGen:C3150754,OMIM:613507,Orphanet:ORPHA263297|MONDO:MONDO:0014526,MedGen:C4015452,OMIM:616199,Orphanet:ORPHA456369|MedGen:CN517202;CLNHGVS=NC_000003.12:g.148996862A>G;CLNREVSTAT=criteria_provided,_multiple_submitters,_no_conflicts;CLNSIG=Uncertain_significance;CLNVC=single_nucleotide_variant;CLNVCSO=SO:0001483;GENEINFO=GYG1:2992;MC=SO:0001583|missense_variant;ORIGIN=1;RS=140175164;Pangolin=ENSG00000163754.18|30:0.02|42:-0.01
chr3	149024106	642738	A	C	.	.	ALLELEID=630983;CLNDN=Glycogen_storage_disease_XV|Polyglucosan_body_myopathy_2;CLNDISDB=MONDO:MONDO:0013291,MedGen:C3150754,OMIM:613507,Orphanet:ORPHA263297|MONDO:MONDO:0014526,MedGen:C4015452,OMIM:616199,Orphanet:ORPHA456369;CLNHGVS=NC_000003.12:g.149024106A>C;CLNREVSTAT=criteria_provided,_single_submitter;CLNSIG=Uncertain_significance;CLNVC=single_nucleotide_variant;CLNVCSO=SO:0001483;GENEINFO=GYG1:2992;MC=SO:0001583|missense_variant,SO:0001627|intron_variant;ORIGIN=1;RS=1412348949;Pangolin=ENSG00000163754.18|28:0.0|-6:-0.0
chr3	149024262	577858	A	T	.	.	ALLELEID=562493;CLNDN=Glycogen_storage_disease_XV|Polyglucosan_body_myopathy_2;CLNDISDB=MONDO:MONDO:0013291,MedGen:C3150754,OMIM:613507,Orphanet:ORPHA263297|MONDO:MONDO:0014526,MedGen:C4015452,OMIM:616199,Orphanet:ORPHA456369;CLNHGVS=NC_000003.12:g.149024262A>T;CLNREVSTAT=criteria_provided,_single_submitter;CLNSIG=Uncertain_significance;CLNVC=single_nucleotide_variant;CLNVCSO=SO:0001483;GENEINFO=GYG1:2992;MC=SO:0001583|missense_variant,SO:0001627|intron_variant;ORIGIN=1;RS=1211466583;Pangolin=ENSG00000163754.18|7:0.01|1:-0.01
chr3	149026489	548588	G	T	.	.	ALLELEID=538972;CLNDN=Glycogen_storage_disease_XV|Polyglucosan_body_myopathy_2;CLNDISDB=MONDO:MONDO:0013291,MedGen:C3150754,OMIM:613507,Orphanet:ORPHA263297|MONDO:MONDO:0014526,MedGen:C4015452,OMIM:616199,Orphanet:ORPHA456369;CLNHGVS=NC_000003.12:g.149026489G>T;CLNREVSTAT=criteria_provided,_single_submitter;CLNSIG=Uncertain_significance;CLNVC=single_nucleotide_variant;CLNVCSO=SO:0001483;GENEINFO=GYG1:2992;MC=SO:0001583|missense_variant,SO:0001627|intron_variant;ORIGIN=4;RS=1553733613;Pangolin=ENSG00000163754.18|10:0.0|-37:-0.08
chr3	149026495	1039050	G	T	.	.	ALLELEID=1025055;CLNDN=Glycogen_storage_disease_XV|Polyglucosan_body_myopathy_2;CLNDISDB=MONDO:MONDO:0013291,MedGen:C3150754,OMIM:613507,Orphanet:ORPHA263297|MONDO:MONDO:0014526,MedGen:C4015452,OMIM:616199,Orphanet:ORPHA456369;CLNHGVS=NC_000003.12:g.149026495G>T;CLNREVSTAT=criteria_provided,_single_submitter;CLNSIG=Uncertain_significance;CLNVC=single_nucleotide_variant;CLNVCSO=SO:0001483;GENEINFO=GYG1:2992;MC=SO:0001583|missense_variant,SO:0001627|intron_variant;ORIGIN=1;Pangolin=ENSG00000163754.18|-43:0.0|7:-0.0
chr3	149026763	649105	G	A	.	.	ALLELEID=630984;CLNDN=Glycogen_storage_disease_XV|Polyglucosan_body_myopathy_2;CLNDISDB=MONDO:MONDO:0013291,MedGen:C3150754,OMIM:613507,Orphanet:ORPHA263297|MONDO:MONDO:0014526,MedGen:C4015452,OMIM:616199,Orphanet:ORPHA456369;CLNHGVS=NC_000003.12:g.149026763G>A;CLNREVSTAT=criteria_provided,_single_submitter;CLNSIG=Uncertain_significance;CLNVC=single_nucleotide_variant;CLNVCSO=SO:0001483;GENEINFO=GYG1:2992;MC=SO:0001583|missense_variant,SO:0001819|synonymous_variant;ORIGIN=1;RS=202085215;Pangolin=ENSG00000163754.18|10:0.0|1:-0.3
chr3	149026835	931060	G	C	.	.	ALLELEID=918806;CLNDN=Polyglucosan_body_myopathy_2;CLNDISDB=MONDO:MONDO:0014526,MedGen:C4015452,OMIM:616199,Orphanet:ORPHA456369;CLNHGVS=NC_000003.12:g.149026835G>C;CLNREVSTAT=criteria_provided,_single_submitter;CLNSIG=Uncertain_significance;CLNVC=single_nucleotide_variant;CLNVCSO=SO:0001483;GENEINFO=GYG1:2992;MC=SO:0001583|missense_variant,SO:0001819|synonymous_variant;ORIGIN=0;Pangolin=ENSG00000163754.18|-10:0.0|-33:-0.0
chr3	149026841	542120	C	T	.	.	AF_ESP=0.00031;AF_EXAC=7e-05;AF_TGP=0.0002;ALLELEID=519128;CLNDN=Glycogen_storage_disease_XV|Polyglucosan_body_myopathy_2;CLNDISDB=MONDO:MONDO:0013291,MedGen:C3150754,OMIM:613507,Orphanet:ORPHA263297|MONDO:MONDO:0014526,MedGen:C4015452,OMIM:616199,Orphanet:ORPHA456369;CLNHGVS=NC_000003.12:g.149026841C>T;CLNREVSTAT=criteria_provided,_single_submitter;CLNSIG=Uncertain_significance;CLNVC=single_nucleotide_variant;CLNVCSO=SO:0001483;GENEINFO=GYG1:2992;MC=SO:0001583|missense_variant,SO:0001819|synonymous_variant;ORIGIN=1;RS=138596591;Pangolin=ENSG00000163754.18|-16:0.0|-39:-0.0
chr3	149026919	954247	A	G	.	.	ALLELEID=943367;CLNDN=Glycogen_storage_disease_XV|Polyglucosan_body_myopathy_2;CLNDISDB=MONDO:MONDO:0013291,MedGen:C3150754,OMIM:613507,Orphanet:ORPHA263297|MONDO:MONDO:0014526,MedGen:C4015452,OMIM:616199,Orphanet:ORPHA456369;CLNHGVS=NC_000003.12:g.149026919A>G;CLNREVSTAT=criteria_provided,_single_submitter;CLNSIG=Uncertain_significance;CLNVC=single_nucleotide_variant;CLNVCSO=SO:0001483;GENEINFO=GYG1:2992;MC=SO:0001583|missense_variant,SO:0001819|synonymous_variant;ORIGIN=1;Pangolin=ENSG00000163754.18|10:0.01|10:-0.0
chr3	149129674	900556	C	T	.	.	ALLELEID=888161;CLNDN=Hermansky-Pudlak_syndrome_3;CLNDISDB=MONDO:MONDO:0013555,MedGen:C3888001,OMIM:614072;CLNHGVS=NC_000003.12:g.149129674C>T;CLNREVSTAT=criteria_provided,_single_submitter;CLNSIG=Uncertain_significance;CLNVC=single_nucleotide_variant;CLNVCSO=SO:0001483;CLNVI=Illumina_Clinical_Services_Laboratory,Illumina:878374;GENEINFO=HPS3:84343;MC=SO:0001623|5_prime_UTR_variant;ORIGIN=1;Pangolin=ENSG00000163755.9|15:0.0|-16:-0.0
chr3	149129681	343689	C	A	.	.	AF_ESP=8e-05;AF_EXAC=0.00054;AF_TGP=0.0004;ALLELEID=293171;CLNDN=Hermansky-Pudlak_syndrome_3;CLNDISDB=MONDO:MONDO:0013555,MedGen:C3888001,OMIM:614072;CLNHGVS=NC_000003.12:g.149129681C>A;CLNREVSTAT=criteria_provided,_single_submitter;CLNSIG=Uncertain_significance;CLNVC=single_nucleotide_variant;CLNVCSO=SO:0001483;CLNVI=Illumina_Clinical_Services_Laboratory,Illumina:604507;GENEINFO=HPS3:84343;MC=SO:0001623|5_prime_UTR_variant;ORIGIN=1;RS=375227018;Pangolin=ENSG00000163755.9|-23:0.0|8:-0.0
chr3	149129733	798396	C	T	.	.	ALLELEID=781579;CLNDN=Hermansky-Pudlak_syndrome_3|not_provided;CLNDISDB=MONDO:MONDO:0013555,MedGen:C3888001,OMIM:614072|MedGen:CN517202;CLNHGVS=NC_000003.12:g.149129733C>T;CLNREVSTAT=criteria_provided,_conflicting_interpretations;CLNSIG=Conflicting_interpretations_of_pathogenicity;CLNSIGCONF=Likely_benign(1),Uncertain_significance(1);CLNVC=single_nucleotide_variant;CLNVCSO=SO:0001483;CLNVI=Illumina_Clinical_Services_Laboratory,Illumina:1342612;GENEINFO=HPS3:84343;MC=SO:0001819|synonymous_variant;ORIGIN=1;RS=1343390851;Pangolin=ENSG00000163755.9|33:0.0|32:-0.0
chr3	149129774	227429	C	T	.	.	AF_ESP=0.00077;AF_EXAC=0.00113;AF_TGP=0.0002;ALLELEID=229025;CLNDN=Hermansky-Pudlak_syndrome_3|Hermansky-Pudlak_syndrome|not_specified|not_provided;CLNDISDB=MONDO:MONDO:0013555,MedGen:C3888001,OMIM:614072|MONDO:MONDO:0019312,MedGen:C0079504,OMIM:PS203300,Orphanet:ORPHA79430,SNOMED_CT:9311003|MedGen:CN169374|MedGen:CN517202;CLNHGVS=NC_000003.12:g.149129774C>T;CLNREVSTAT=criteria_provided,_conflicting_interpretations;CLNSIG=Conflicting_interpretations_of_pathogenicity;CLNSIGCONF=Likely_benign(3),Uncertain_significance(1);CLNVC=single_nucleotide_variant;CLNVCSO=SO:0001483;CLNVI=Illumina_Clinical_Services_Laboratory,Illumina:779183;GENEINFO=HPS3:84343;MC=SO:0001819|synonymous_variant;ORIGIN=1;RS=141883346;Pangolin=ENSG00000163755.9|-9:0.0|-8:-0.0
chr3	149129847	435452	G	C	.	.	ALLELEID=428159;CLNDN=not_specified;CLNDISDB=MedGen:CN169374;CLNHGVS=NC_000003.12:g.149129847G>C;CLNREVSTAT=criteria_provided,_single_submitter;CLNSIG=Uncertain_significance;CLNVC=single_nucleotide_variant;CLNVCSO=SO:0001483;GENEINFO=HPS3:84343;MC=SO:0001583|missense_variant;ORIGIN=1;RS=1553750097;Pangolin=ENSG00000163755.9|-4:0.0|-3:-0.0
chr3	149129855	900557	C	A	.	.	ALLELEID=888162;CLNDN=Hermansky-Pudlak_syndrome_3;CLNDISDB=MONDO:MONDO:0013555,MedGen:C3888001,OMIM:614072;CLNHGVS=NC_000003.12:g.149129855C>A;CLNREVSTAT=criteria_provided,_single_submitter;CLNSIG=Uncertain_significance;CLNVC=single_nucleotide_variant;CLNVCSO=SO:0001483;CLNVI=Illumina_Clinical_Services_Laboratory,Illumina:604509;GENEINFO=HPS3:84343;MC=SO:0001583|missense_variant;ORIGIN=1;Pangolin=ENSG00000163755.9|-12:0.0|32:-0.0
chr3	149129882	1049263	G	T	.	.	ALLELEID=1037330;CLNDN=not_provided;CLNDISDB=MedGen:CN517202;CLNHGVS=NC_000003.12:g.149129882G>T;CLNREVSTAT=no_assertion_criteria_provided;CLNSIG=Uncertain_significance;CLNVC=single_nucleotide_variant;CLNVCSO=SO:0001483;GENEINFO=HPS3:84343;MC=SO:0001583|missense_variant;ORIGIN=0;Pangolin=ENSG00000163755.9|5:0.0|-38:-0.0
chr3	149129919	343691	C	T	.	.	AF_EXAC=0.00015;AF_TGP=0.0002;ALLELEID=293177;CLNDN=Hermansky-Pudlak_syndrome_3|not_provided;CLNDISDB=MONDO:MONDO:0013555,MedGen:C3888001,OMIM:614072|MedGen:CN517202;CLNHGVS=NC_000003.12:g.149129919C>T;CLNREVSTAT=criteria_provided,_multiple_submitters,_no_conflicts;CLNSIG=Uncertain_significance;CLNVC=single_nucleotide_variant;CLNVCSO=SO:0001483;CLNVI=Illumina_Clinical_Services_Laboratory,Illumina:674280;GENEINFO=HPS3:84343;MC=SO:0001583|missense_variant;ORIGIN=1;RS=529838933;Pangolin=ENSG00000163755.9|-32:0.0|21:-0.01
chr3	149140091	999197	C	A	.	.	ALLELEID=989318;CLNDN=not_provided;CLNDISDB=MedGen:CN517202;CLNHGVS=NC_000003.12:g.149140091C>A;CLNREVSTAT=criteria_provided,_single_submitter;CLNSIG=Uncertain_significance;CLNVC=single_nucleotide_variant;CLNVCSO=SO:0001483;GENEINFO=HPS3:84343;MC=SO:0001583|missense_variant,SO:0001627|intron_variant;ORIGIN=1;Pangolin=ENSG00000163755.9|4:0.0|4:-0.0
chr3	149140109	902239	T	C	.	.	ALLELEID=888163;CLNDN=Hermansky-Pudlak_syndrome_3;CLNDISDB=MONDO:MONDO:0013555,MedGen:C3888001,OMIM:614072;CLNHGVS=NC_000003.12:g.149140109T>C;CLNREVSTAT=criteria_provided,_single_submitter;CLNSIG=Uncertain_significance;CLNVC=single_nucleotide_variant;CLNVCSO=SO:0001483;CLNVI=Illumina_Clinical_Services_Laboratory,Illumina:860208;GENEINFO=HPS3:84343;MC=SO:0001583|missense_variant,SO:0001627|intron_variant;ORIGIN=1;Pangolin=ENSG00000163755.9|-10:0.0|-14:-0.01
chr3	149140124	902240	T	G	.	.	ALLELEID=888164;CLNDN=Hermansky-Pudlak_syndrome_3;CLNDISDB=MONDO:MONDO:0013555,MedGen:C3888001,OMIM:614072;CLNHGVS=NC_000003.12:g.149140124T>G;CLNREVSTAT=criteria_provided,_single_submitter;CLNSIG=Uncertain_significance;CLNVC=single_nucleotide_variant;CLNVCSO=SO:0001483;CLNVI=Illumina_Clinical_Services_Laboratory,Illumina:911807;GENEINFO=HPS3:84343;MC=SO:0001583|missense_variant,SO:0001627|intron_variant;ORIGIN=1;Pangolin=ENSG00000163755.9|-29:0.16|36:-0.0
chr3	149140178	902241	C	T	.	.	ALLELEID=888165;CLNDN=Hermansky-Pudlak_syndrome_3;CLNDISDB=MONDO:MONDO:0013555,MedGen:C3888001,OMIM:614072;CLNHGVS=NC_000003.12:g.149140178C>T;CLNREVSTAT=criteria_provided,_single_submitter;CLNSIG=Uncertain_significance;CLNVC=single_nucleotide_variant;CLNVCSO=SO:0001483;CLNVI=Illumina_Clinical_Services_Laboratory,Illumina:911242;GENEINFO=HPS3:84343;MC=SO:0001583|missense_variant,SO:0001627|intron_variant;ORIGIN=1;Pangolin=ENSG00000163755.9|-18:0.0|1:-0.0
chr3	149140184	902242	C	T	.	.	ALLELEID=888166;CLNDN=Hermansky-Pudlak_syndrome_3;CLNDISDB=MONDO:MONDO:0013555,MedGen:C3888001,OMIM:614072;CLNHGVS=NC_000003.12:g.149140184C>T;CLNREVSTAT=criteria_provided,_single_submitter;CLNSIG=Uncertain_significance;CLNVC=single_nucleotide_variant;CLNVCSO=SO:0001483;CLNVI=Illumina_Clinical_Services_Laboratory,Illumina:718835;GENEINFO=HPS3:84343;MC=SO:0001583|missense_variant,SO:0001627|intron_variant;ORIGIN=1;Pangolin=ENSG00000163755.9|-24:0.0|-24:-0.0
chr3	149140265	988829	G	A	.	.	ALLELEID=976743;CLNDN=Thrombocytopenia|Abnormal_bleeding;CLNDISDB=Human_Phenotype_Ontology:HP:0001873,Human_Phenotype_Ontology:HP:0001906,Human_Phenotype_Ontology:HP:0004838,Human_Phenotype_Ontology:HP:0008175,Human_Phenotype_Ontology:HP:0008268,Human_Phenotype_Ontology:HP:0008302,MONDO:MONDO:0002049,MedGen:C0040034,OMIM:PS313900|Human_Phenotype_Ontology:HP:0001892,Human_Phenotype_Ontology:HP:0004830,Human_Phenotype_Ontology:HP:0004834,Human_Phenotype_Ontology:HP:0004849,Human_Phenotype_Ontology:HP:0004862,Human_Phenotype_Ontology:HP:0004865,Human_Phenotype_Ontology:HP:0008183,MedGen:C1458140;CLNHGVS=NC_000003.12:g.149140265G>A;CLNREVSTAT=no_assertion_criteria_provided;CLNSIG=Uncertain_significance;CLNVC=single_nucleotide_variant;CLNVCSO=SO:0001483;GENEINFO=HPS3:84343;MC=SO:0001583|missense_variant,SO:0001627|intron_variant;ORIGIN=1;Pangolin=ENSG00000163755.9|8:0.0|1:-0.0
chr3	149140286	902243	A	G	.	.	ALLELEID=888167;CLNDN=Hermansky-Pudlak_syndrome_3;CLNDISDB=MONDO:MONDO:0013555,MedGen:C3888001,OMIM:614072;CLNHGVS=NC_000003.12:g.149140286A>G;CLNREVSTAT=criteria_provided,_single_submitter;CLNSIG=Uncertain_significance;CLNVC=single_nucleotide_variant;CLNVCSO=SO:0001483;CLNVI=Illumina_Clinical_Services_Laboratory,Illumina:602847;GENEINFO=HPS3:84343;MC=SO:0001583|missense_variant,SO:0001627|intron_variant;ORIGIN=1;Pangolin=ENSG00000163755.9|-1:0.0|-7:-0.0
chr3	149140357	343692	G	A	.	.	AF_EXAC=1e-05;ALLELEID=292912;CLNDN=Hermansky-Pudlak_syndrome_3;CLNDISDB=MONDO:MONDO:0013555,MedGen:C3888001,OMIM:614072;CLNHGVS=NC_000003.12:g.149140357G>A;CLNREVSTAT=criteria_provided,_single_submitter;CLNSIG=Uncertain_significance;CLNVC=single_nucleotide_variant;CLNVCSO=SO:0001483;CLNVI=Illumina_Clinical_Services_Laboratory,Illumina:94207;GENEINFO=HPS3:84343;MC=SO:0001583|missense_variant,SO:0001627|intron_variant;ORIGIN=1;RS=779612018;Pangolin=ENSG00000163755.9|37:0.01|0:-0.0
chr3	149140359	343693	T	C	.	.	AF_EXAC=1e-05;ALLELEID=289077;CLNDN=Hermansky-Pudlak_syndrome_3;CLNDISDB=MONDO:MONDO:0013555,MedGen:C3888001,OMIM:614072;CLNHGVS=NC_000003.12:g.149140359T>C;CLNREVSTAT=criteria_provided,_single_submitter;CLNSIG=Uncertain_significance;CLNVC=single_nucleotide_variant;CLNVCSO=SO:0001483;CLNVI=Illumina_Clinical_Services_Laboratory,Illumina:545744;GENEINFO=HPS3:84343;MC=SO:0001819|synonymous_variant,SO:0001627|intron_variant;ORIGIN=1;RS=746331416;Pangolin=ENSG00000163755.9|-22:0.01|35:-0.0
chr3	149140378	902244	G	A	.	.	ALLELEID=888168;CLNDN=Hermansky-Pudlak_syndrome_3;CLNDISDB=MONDO:MONDO:0013555,MedGen:C3888001,OMIM:614072;CLNHGVS=NC_000003.12:g.149140378G>A;CLNREVSTAT=criteria_provided,_single_submitter;CLNSIG=Uncertain_significance;CLNVC=single_nucleotide_variant;CLNVCSO=SO:0001483;CLNVI=Illumina_Clinical_Services_Laboratory,Illumina:664996;GENEINFO=HPS3:84343;MC=SO:0001583|missense_variant,SO:0001627|intron_variant;ORIGIN=1;Pangolin=ENSG00000163755.9|49:0.0|16:-0.01
chr3	149140418	903114	T	C	.	.	ALLELEID=888169;CLNDN=Hermansky-Pudlak_syndrome_3;CLNDISDB=MONDO:MONDO:0013555,MedGen:C3888001,OMIM:614072;CLNHGVS=NC_000003.12:g.149140418T>C;CLNREVSTAT=criteria_provided,_single_submitter;CLNSIG=Uncertain_significance;CLNVC=single_nucleotide_variant;CLNVCSO=SO:0001483;CLNVI=Illumina_Clinical_Services_Laboratory,Illumina:1316901;GENEINFO=HPS3:84343;MC=SO:0001583|missense_variant,SO:0001627|intron_variant;ORIGIN=1;Pangolin=ENSG00000163755.9|-24:0.01|5:-0.0
chr3	149140463	903115	A	G	.	.	ALLELEID=888170;CLNDN=Hermansky-Pudlak_syndrome_3;CLNDISDB=MONDO:MONDO:0013555,MedGen:C3888001,OMIM:614072;CLNHGVS=NC_000003.12:g.149140463A>G;CLNREVSTAT=criteria_provided,_single_submitter;CLNSIG=Uncertain_significance;CLNVC=single_nucleotide_variant;CLNVCSO=SO:0001483;CLNVI=Illumina_Clinical_Services_Laboratory,Illumina:943806;GENEINFO=HPS3:84343;MC=SO:0001583|missense_variant,SO:0001627|intron_variant;ORIGIN=1;Pangolin=ENSG00000163755.9|-1:0.0|35:-0.0
chr3	149140473	991436	C	A	.	.	ALLELEID=977798;CLNDN=Hermansky-Pudlak_syndrome;CLNDISDB=MONDO:MONDO:0019312,MedGen:C0079504,OMIM:PS203300,Orphanet:ORPHA79430,SNOMED_CT:9311003;CLNHGVS=NC_000003.12:g.149140473C>A;CLNREVSTAT=no_assertion_criteria_provided;CLNSIG=Uncertain_significance;CLNVC=single_nucleotide_variant;CLNVCSO=SO:0001483;GENEINFO=HPS3:84343;MC=SO:0001583|missense_variant,SO:0001627|intron_variant;ORIGIN=1;Pangolin=ENSG00000163755.9|25:0.0|25:-0.01
chr3	149140480	903116	A	G	.	.	ALLELEID=888171;CLNDN=Hermansky-Pudlak_syndrome_3|not_provided;CLNDISDB=MONDO:MONDO:0013555,MedGen:C3888001,OMIM:614072|MedGen:CN517202;CLNHGVS=NC_000003.12:g.149140480A>G;CLNREVSTAT=criteria_provided,_multiple_submitters,_no_conflicts;CLNSIG=Uncertain_significance;CLNVC=single_nucleotide_variant;CLNVCSO=SO:0001483;CLNVI=Illumina_Clinical_Services_Laboratory,Illumina:1353995;GENEINFO=HPS3:84343;MC=SO:0001583|missense_variant,SO:0001627|intron_variant;ORIGIN=1;Pangolin=ENSG00000163755.9|-1:0.0|18:-0.01
chr3	149140486	903117	C	T	.	.	ALLELEID=888172;CLNDN=Hermansky-Pudlak_syndrome_3;CLNDISDB=MONDO:MONDO:0013555,MedGen:C3888001,OMIM:614072;CLNHGVS=NC_000003.12:g.149140486C>T;CLNREVSTAT=criteria_provided,_single_submitter;CLNSIG=Uncertain_significance;CLNVC=single_nucleotide_variant;CLNVCSO=SO:0001483;CLNVI=Illumina_Clinical_Services_Laboratory,Illumina:867969;GENEINFO=HPS3:84343;MC=SO:0001583|missense_variant,SO:0001627|intron_variant;ORIGIN=1;Pangolin=ENSG00000163755.9|48:0.0|12:-0.01
chr3	149140487	991437	G	A	.	.	ALLELEID=977799;CLNDN=Hermansky-Pudlak_syndrome;CLNDISDB=MONDO:MONDO:0019312,MedGen:C0079504,OMIM:PS203300,Orphanet:ORPHA79430,SNOMED_CT:9311003;CLNHGVS=NC_000003.12:g.149140487G>A;CLNREVSTAT=no_assertion_criteria_provided;CLNSIG=Uncertain_significance;CLNVC=single_nucleotide_variant;CLNVCSO=SO:0001483;GENEINFO=HPS3:84343;MC=SO:0001583|missense_variant,SO:0001627|intron_variant;ORIGIN=1;Pangolin=ENSG00000163755.9|47:0.0|11:-0.01
chr3	149141020	343694	T	G	.	.	ALLELEID=292913;CLNDN=Hermansky-Pudlak_syndrome;CLNDISDB=MONDO:MONDO:0019312,MedGen:C0079504,OMIM:PS203300,Orphanet:ORPHA79430,SNOMED_CT:9311003;CLNHGVS=NC_000003.12:g.149141020T>G;CLNREVSTAT=criteria_provided,_single_submitter;CLNSIG=Uncertain_significance;CLNVC=single_nucleotide_variant;CLNVCSO=SO:0001483;CLNVI=Illumina_Clinical_Services_Laboratory,Illumina:151649;GENEINFO=HPS3:84343;MC=SO:0001583|missense_variant;ORIGIN=1;RS=886058075;Pangolin=ENSG00000163755.9|1:0.46|-3:-0.03
chr3	149141023	903118	G	A	.	.	ALLELEID=888173;CLNDN=Hermansky-Pudlak_syndrome_3;CLNDISDB=MONDO:MONDO:0013555,MedGen:C3888001,OMIM:614072;CLNHGVS=NC_000003.12:g.149141023G>A;CLNREVSTAT=criteria_provided,_single_submitter;CLNSIG=Uncertain_significance;CLNVC=single_nucleotide_variant;CLNVCSO=SO:0001483;CLNVI=Illumina_Clinical_Services_Laboratory,Illumina:643991;GENEINFO=HPS3:84343;MC=SO:0001583|missense_variant;ORIGIN=1;Pangolin=ENSG00000163755.9|17:0.09|-6:-0.03
chr3	149141168	991438	C	T	.	.	ALLELEID=977800;CLNDN=Hermansky-Pudlak_syndrome;CLNDISDB=MONDO:MONDO:0019312,MedGen:C0079504,OMIM:PS203300,Orphanet:ORPHA79430,SNOMED_CT:9311003;CLNHGVS=NC_000003.12:g.149141168C>T;CLNREVSTAT=no_assertion_criteria_provided;CLNSIG=Uncertain_significance;CLNVC=single_nucleotide_variant;CLNVCSO=SO:0001483;GENEINFO=HPS3:84343;MC=SO:0001819|synonymous_variant;ORIGIN=1;Pangolin=ENSG00000163755.9|17:0.0|20:-0.0
chr3	149141199	343695	G	GT	.	.	ALLELEID=289838;CLNDN=Hermansky-Pudlak_syndrome;CLNDISDB=MONDO:MONDO:0019312,MedGen:C0079504,OMIM:PS203300,Orphanet:ORPHA79430,SNOMED_CT:9311003;CLNHGVS=NC_000003.12:g.149141199_149141200insT;CLNREVSTAT=criteria_provided,_single_submitter;CLNSIG=Uncertain_significance;CLNVC=Insertion;CLNVCSO=SO:0000667;CLNVI=Illumina_Clinical_Services_Laboratory,Illumina:819280;GENEINFO=HPS3:84343;MC=SO:0001627|intron_variant;ORIGIN=1;RS=886058076;Pangolin=ENSG00000163755.9|-11:0.0|-11:-0.0
chr3	149141200	343696	C	CTT	.	.	ALLELEID=293180;CLNDN=Hermansky-Pudlak_syndrome;CLNDISDB=MONDO:MONDO:0019312,MedGen:C0079504,OMIM:PS203300,Orphanet:ORPHA79430,SNOMED_CT:9311003;CLNHGVS=NC_000003.12:g.149141212_149141213dup;CLNREVSTAT=criteria_provided,_single_submitter;CLNSIG=Uncertain_significance;CLNVC=Duplication;CLNVCSO=SO:1000035;CLNVI=Illumina_Clinical_Services_Laboratory,Illumina:562684;GENEINFO=HPS3:84343;MC=SO:0001627|intron_variant;ORIGIN=1;RS=10693502;Pangolin=ENSG00000163755.9|-12:0.0|-12:-0.0
chr3	149141200	343697	C	CTTTT	.	.	ALLELEID=289084;CLNDN=Hermansky-Pudlak_syndrome;CLNDISDB=MONDO:MONDO:0019312,MedGen:C0079504,OMIM:PS203300,Orphanet:ORPHA79430,SNOMED_CT:9311003;CLNHGVS=NC_000003.12:g.149141210_149141213dup;CLNREVSTAT=criteria_provided,_single_submitter;CLNSIG=Uncertain_significance;CLNVC=Duplication;CLNVCSO=SO:1000035;CLNVI=Illumina_Clinical_Services_Laboratory,Illumina:603579;GENEINFO=HPS3:84343;MC=SO:0001627|intron_variant;ORIGIN=1;RS=10693502;Pangolin=ENSG00000163755.9|-12:0.0|-12:-0.0
chr3	149141200	343698	C	CTTTTT	.	.	ALLELEID=293178;CLNDN=Hermansky-Pudlak_syndrome;CLNDISDB=MONDO:MONDO:0019312,MedGen:C0079504,OMIM:PS203300,Orphanet:ORPHA79430,SNOMED_CT:9311003;CLNHGVS=NC_000003.12:g.149141209_149141213dup;CLNREVSTAT=criteria_provided,_single_submitter;CLNSIG=Uncertain_significance;CLNVC=Duplication;CLNVCSO=SO:1000035;CLNVI=Illumina_Clinical_Services_Laboratory,Illumina:564125;GENEINFO=HPS3:84343;MC=SO:0001627|intron_variant;ORIGIN=1;RS=10693502;Pangolin=ENSG00000163755.9|-12:0.01|-12:-0.0
chr3	149141315	1059965	C	T	.	.	ALLELEID=1042023;CLNDN=not_provided;CLNDISDB=MedGen:CN517202;CLNHGVS=NC_000003.12:g.149141315C>T;CLNREVSTAT=criteria_provided,_single_submitter;CLNSIG=Uncertain_significance;CLNVC=single_nucleotide_variant;CLNVCSO=SO:0001483;GENEINFO=HPS3:84343;MC=SO:0001583|missense_variant;ORIGIN=1;Pangolin=ENSG00000163755.9|29:0.0|-20:-0.01
chr3	149141348	903119	A	G	.	.	ALLELEID=888174;CLNDN=Hermansky-Pudlak_syndrome_3;CLNDISDB=MONDO:MONDO:0013555,MedGen:C3888001,OMIM:614072;CLNHGVS=NC_000003.12:g.149141348A>G;CLNREVSTAT=criteria_provided,_single_submitter;CLNSIG=Uncertain_significance;CLNVC=single_nucleotide_variant;CLNVCSO=SO:0001483;CLNVI=Illumina_Clinical_Services_Laboratory,Illumina:843591;GENEINFO=HPS3:84343;MC=SO:0001583|missense_variant;ORIGIN=1;Pangolin=ENSG00000163755.9|32:0.01|11:-0.0
chr3	149141373	903120	C	T	.	.	ALLELEID=888175;CLNDN=Hermansky-Pudlak_syndrome_3;CLNDISDB=MONDO:MONDO:0013555,MedGen:C3888001,OMIM:614072;CLNHGVS=NC_000003.12:g.149141373C>T;CLNREVSTAT=criteria_provided,_single_submitter;CLNSIG=Uncertain_significance;CLNVC=single_nucleotide_variant;CLNVCSO=SO:0001483;CLNVI=Illumina_Clinical_Services_Laboratory,Illumina:705729;GENEINFO=HPS3:84343;MC=SO:0001819|synonymous_variant;ORIGIN=1;Pangolin=ENSG00000163755.9|7:0.0|45:-0.01
chr3	149141385	1037200	G	T	.	.	ALLELEID=1025056;CLNDN=not_provided;CLNDISDB=MedGen:CN517202;CLNHGVS=NC_000003.12:g.149141385G>T;CLNREVSTAT=criteria_provided,_single_submitter;CLNSIG=Uncertain_significance;CLNVC=single_nucleotide_variant;CLNVCSO=SO:0001483;GENEINFO=HPS3:84343;MC=SO:0001627|intron_variant;ORIGIN=1;Pangolin=ENSG00000163755.9|33:0.92|-5:-0.78
chr3	149145441	899493	A	G	.	.	ALLELEID=888176;CLNDN=Hermansky-Pudlak_syndrome_3|Hermansky-Pudlak_syndrome;CLNDISDB=MONDO:MONDO:0013555,MedGen:C3888001,OMIM:614072|MONDO:MONDO:0019312,MedGen:C0079504,OMIM:PS203300,Orphanet:ORPHA79430,SNOMED_CT:9311003;CLNHGVS=NC_000003.12:g.149145441A>G;CLNREVSTAT=criteria_provided,_single_submitter;CLNSIG=Uncertain_significance;CLNVC=single_nucleotide_variant;CLNVCSO=SO:0001483;CLNVI=Illumina_Clinical_Services_Laboratory,Illumina:946295;GENEINFO=HPS3:84343;MC=SO:0001583|missense_variant;ORIGIN=1;Pangolin=ENSG00000163755.9|39:0.0|-12:-0.0
chr3	149145508	750849	G	A	.	.	AF_ESP=8e-05;AF_EXAC=1e-05;ALLELEID=763689;CLNDN=Hermansky-Pudlak_syndrome_3|not_provided;CLNDISDB=MONDO:MONDO:0013555,MedGen:C3888001,OMIM:614072|MedGen:CN517202;CLNHGVS=NC_000003.12:g.149145508G>A;CLNREVSTAT=criteria_provided,_conflicting_interpretations;CLNSIG=Conflicting_interpretations_of_pathogenicity;CLNSIGCONF=Likely_benign(1),Uncertain_significance(1);CLNVC=single_nucleotide_variant;CLNVCSO=SO:0001483;CLNVI=Illumina_Clinical_Services_Laboratory,Illumina:686105;GENEINFO=HPS3:84343;MC=SO:0001819|synonymous_variant;ORIGIN=1;RS=367816094;Pangolin=ENSG00000163755.9|38:0.1|0:-0.0
chr3	149145511	991440	A	G	.	.	ALLELEID=977802;CLNDN=Hermansky-Pudlak_syndrome;CLNDISDB=MONDO:MONDO:0019312,MedGen:C0079504,OMIM:PS203300,Orphanet:ORPHA79430,SNOMED_CT:9311003;CLNHGVS=NC_000003.12:g.149145511A>G;CLNREVSTAT=no_assertion_criteria_provided;CLNSIG=Uncertain_significance;CLNVC=single_nucleotide_variant;CLNVCSO=SO:0001483;GENEINFO=HPS3:84343;MC=SO:0001819|synonymous_variant;ORIGIN=1;Pangolin=ENSG00000163755.9|35:0.12|-37:-0.0
chr3	149145519	343700	C	T	.	.	AF_ESP=0.00038;AF_EXAC=0.00027;ALLELEID=293182;CLNDN=Hermansky-Pudlak_syndrome_3|not_provided;CLNDISDB=MONDO:MONDO:0013555,MedGen:C3888001,OMIM:614072|MedGen:CN517202;CLNHGVS=NC_000003.12:g.149145519C>T;CLNREVSTAT=criteria_provided,_multiple_submitters,_no_conflicts;CLNSIG=Uncertain_significance;CLNVC=single_nucleotide_variant;CLNVCSO=SO:0001483;CLNVI=Illumina_Clinical_Services_Laboratory,Illumina:695779;GENEINFO=HPS3:84343;MC=SO:0001583|missense_variant;ORIGIN=1;RS=149620802;Pangolin=ENSG00000163755.9|-45:0.0|27:-0.08
chr3	149145535	343701	C	T	.	.	AF_ESP=0.00038;AF_EXAC=0.00068;ALLELEID=292922;CLNDN=Hermansky-Pudlak_syndrome_3|not_specified|not_provided;CLNDISDB=MONDO:MONDO:0013555,MedGen:C3888001,OMIM:614072|MedGen:CN169374|MedGen:CN517202;CLNHGVS=NC_000003.12:g.149145535C>T;CLNREVSTAT=criteria_provided,_conflicting_interpretations;CLNSIG=Conflicting_interpretations_of_pathogenicity;CLNSIGCONF=Benign(1),Likely_benign(1),Uncertain_significance(1);CLNVC=single_nucleotide_variant;CLNVCSO=SO:0001483;CLNVI=Illumina_Clinical_Services_Laboratory,Illumina:107071;GENEINFO=HPS3:84343;MC=SO:0001819|synonymous_variant;ORIGIN=1;RS=113381494;Pangolin=ENSG00000163755.9|39:0.0|11:-0.22
chr3	149145536	343702	G	A	.	.	AF_EXAC=2e-05;ALLELEID=289839;CLNDN=Hermansky-Pudlak_syndrome_3;CLNDISDB=MONDO:MONDO:0013555,MedGen:C3888001,OMIM:614072;CLNHGVS=NC_000003.12:g.149145536G>A;CLNREVSTAT=criteria_provided,_single_submitter;CLNSIG=Uncertain_significance;CLNVC=single_nucleotide_variant;CLNVCSO=SO:0001483;CLNVI=Illumina_Clinical_Services_Laboratory,Illumina:677629;GENEINFO=HPS3:84343;MC=SO:0001583|missense_variant;ORIGIN=1;RS=749726836;Pangolin=ENSG00000163755.9|10:0.03|38:-0.0
chr3	149150631	343703	G	T	.	.	ALLELEID=289840;CLNDN=Hermansky-Pudlak_syndrome_3;CLNDISDB=MONDO:MONDO:0013555,MedGen:C3888001,OMIM:614072;CLNHGVS=NC_000003.12:g.149150631G>T;CLNREVSTAT=criteria_provided,_single_submitter;CLNSIG=Uncertain_significance;CLNVC=single_nucleotide_variant;CLNVCSO=SO:0001483;CLNVI=Illumina_Clinical_Services_Laboratory,Illumina:93678;GENEINFO=HPS3:84343;MC=SO:0001583|missense_variant;ORIGIN=1;RS=886058078;Pangolin=ENSG00000163755.9|-32:0.01|1:-0.0
chr3	149150635	900627	G	C	.	.	ALLELEID=888177;CLNDN=Hermansky-Pudlak_syndrome_3;CLNDISDB=MONDO:MONDO:0013555,MedGen:C3888001,OMIM:614072;CLNHGVS=NC_000003.12:g.149150635G>C;CLNREVSTAT=criteria_provided,_single_submitter;CLNSIG=Uncertain_significance;CLNVC=single_nucleotide_variant;CLNVCSO=SO:0001483;CLNVI=Illumina_Clinical_Services_Laboratory,Illumina:1371797;GENEINFO=HPS3:84343;MC=SO:0001819|synonymous_variant;ORIGIN=1;Pangolin=ENSG00000163755.9|-36:0.0|45:-0.0
chr3	149150643	343704	C	T	.	.	AF_EXAC=2e-05;ALLELEID=292929;CLNDN=Hermansky-Pudlak_syndrome_3;CLNDISDB=MONDO:MONDO:0013555,MedGen:C3888001,OMIM:614072;CLNHGVS=NC_000003.12:g.149150643C>T;CLNREVSTAT=criteria_provided,_single_submitter;CLNSIG=Uncertain_significance;CLNVC=single_nucleotide_variant;CLNVCSO=SO:0001483;CLNVI=Illumina_Clinical_Services_Laboratory,Illumina:770278;GENEINFO=HPS3:84343;MC=SO:0001583|missense_variant;ORIGIN=1;RS=773950483;Pangolin=ENSG00000163755.9|-44:0.0|37:-0.0
chr3	149153578	900628	C	A	.	.	ALLELEID=888178;CLNDN=Hermansky-Pudlak_syndrome_3;CLNDISDB=MONDO:MONDO:0013555,MedGen:C3888001,OMIM:614072;CLNHGVS=NC_000003.12:g.149153578C>A;CLNREVSTAT=criteria_provided,_single_submitter;CLNSIG=Uncertain_significance;CLNVC=single_nucleotide_variant;CLNVCSO=SO:0001483;CLNVI=Illumina_Clinical_Services_Laboratory,Illumina:1662158;GENEINFO=HPS3:84343;MC=SO:0001583|missense_variant;ORIGIN=1;Pangolin=ENSG00000163755.9|25:0.0|22:-0.0
chr3	149153626	343706	AGAC	A	.	.	AF_ESP=8e-05;AF_EXAC=3e-05;ALLELEID=293205;CLNDN=Hermansky-Pudlak_syndrome;CLNDISDB=MONDO:MONDO:0019312,MedGen:C0079504,OMIM:PS203300,Orphanet:ORPHA79430,SNOMED_CT:9311003;CLNHGVS=NC_000003.12:g.149153627_149153629del;CLNREVSTAT=criteria_provided,_single_submitter;CLNSIG=Uncertain_significance;CLNVC=Deletion;CLNVCSO=SO:0000159;CLNVI=Illumina_Clinical_Services_Laboratory,Illumina:646890;GENEINFO=HPS3:84343;MC=SO:0001820|inframe_indel;ORIGIN=1;RS=775762509;Pangolin=ENSG00000163755.9|22:0.01|22:-0.04
chr3	149155109	765915	C	T	.	.	AF_ESP=8e-05;AF_EXAC=0.00026;AF_TGP=0.0002;ALLELEID=763691;CLNDN=Hermansky-Pudlak_syndrome_3|Hermansky-Pudlak_syndrome|not_provided;CLNDISDB=MONDO:MONDO:0013555,MedGen:C3888001,OMIM:614072|MONDO:MONDO:0019312,MedGen:C0079504,OMIM:PS203300,Orphanet:ORPHA79430,SNOMED_CT:9311003|MedGen:CN517202;CLNHGVS=NC_000003.12:g.149155109C>T;CLNREVSTAT=criteria_provided,_conflicting_interpretations;CLNSIG=Conflicting_interpretations_of_pathogenicity;CLNSIGCONF=Likely_benign(1),Uncertain_significance(1);CLNVC=single_nucleotide_variant;CLNVCSO=SO:0001483;CLNVI=Illumina_Clinical_Services_Laboratory,Illumina:1645649;GENEINFO=HPS3:84343;MC=SO:0001583|missense_variant;ORIGIN=1;RS=371551313;Pangolin=ENSG00000163755.9|42:0.0|-2:-0.21
chr3	149155220	902307	T	C	.	.	ALLELEID=891589;CLNDN=Hermansky-Pudlak_syndrome_3;CLNDISDB=MONDO:MONDO:0013555,MedGen:C3888001,OMIM:614072;CLNHGVS=NC_000003.12:g.149155220T>C;CLNREVSTAT=criteria_provided,_single_submitter;CLNSIG=Uncertain_significance;CLNVC=single_nucleotide_variant;CLNVCSO=SO:0001483;CLNVI=Illumina_Clinical_Services_Laboratory,Illumina:877581;GENEINFO=HPS3:84343;MC=SO:0001627|intron_variant;ORIGIN=1;Pangolin=ENSG00000163755.9|0:0.0|-5:-0.06
chr3	149155221	161782	C	G	.	.	ALLELEID=171355;CLNDN=Malignant_tumor_of_prostate;CLNDISDB=Human_Phenotype_Ontology:HP:0012125,MONDO:MONDO:0008315,MedGen:C0376358,OMIM:176807,SNOMED_CT:399068003;CLNHGVS=NC_000003.12:g.149155221C>G;CLNREVSTAT=no_assertion_criteria_provided;CLNSIG=Uncertain_significance;CLNVC=single_nucleotide_variant;CLNVCSO=SO:0001483;GENEINFO=HPS3:84343;MC=SO:0001627|intron_variant;ORIGIN=2;RS=193920800;Pangolin=ENSG00000163755.9|-6:0.09|-3:-0.0
chr3	149158742	343708	C	T	.	.	AF_EXAC=7e-05;ALLELEID=293208;CLNDN=Hermansky-Pudlak_syndrome_3|Hermansky-Pudlak_syndrome;CLNDISDB=MONDO:MONDO:0013555,MedGen:C3888001,OMIM:614072|MONDO:MONDO:0019312,MedGen:C0079504,OMIM:PS203300,Orphanet:ORPHA79430,SNOMED_CT:9311003;CLNHGVS=NC_000003.12:g.149158742C>T;CLNREVSTAT=criteria_provided,_single_submitter;CLNSIG=Uncertain_significance;CLNVC=single_nucleotide_variant;CLNVCSO=SO:0001483;CLNVI=Illumina_Clinical_Services_Laboratory,Illumina:103122;GENEINFO=HPS3:84343;MC=SO:0001583|missense_variant;ORIGIN=1;RS=199882259;Pangolin=ENSG00000163755.9|-2:0.0|14:-0.0
chr3	149158759	761877	A	G	.	.	AF_TGP=0.001;ALLELEID=763693;CLNDN=Hermansky-Pudlak_syndrome_3|not_provided;CLNDISDB=MONDO:MONDO:0013555,MedGen:C3888001,OMIM:614072|MedGen:CN517202;CLNHGVS=NC_000003.12:g.149158759A>G;CLNREVSTAT=criteria_provided,_conflicting_interpretations;CLNSIG=Conflicting_interpretations_of_pathogenicity;CLNSIGCONF=Likely_benign(1),Uncertain_significance(1);CLNVC=single_nucleotide_variant;CLNVCSO=SO:0001483;CLNVI=Illumina_Clinical_Services_Laboratory,Illumina:946719;GENEINFO=HPS3:84343;MC=SO:0001819|synonymous_variant;ORIGIN=1;RS=150262900;Pangolin=ENSG00000163755.9|-50:0.0|-3:-0.0
chr3	149158761	902308	A	G	.	.	ALLELEID=888179;CLNDN=Hermansky-Pudlak_syndrome_3;CLNDISDB=MONDO:MONDO:0013555,MedGen:C3888001,OMIM:614072;CLNHGVS=NC_000003.12:g.149158761A>G;CLNREVSTAT=criteria_provided,_single_submitter;CLNSIG=Uncertain_significance;CLNVC=single_nucleotide_variant;CLNVCSO=SO:0001483;CLNVI=Illumina_Clinical_Services_Laboratory,Illumina:842561;GENEINFO=HPS3:84343;MC=SO:0001583|missense_variant;ORIGIN=1;Pangolin=ENSG00000163755.9|-5:0.0|-27:-0.0
chr3	149158781	902309	G	A	.	.	ALLELEID=888180;CLNDN=Hermansky-Pudlak_syndrome_3;CLNDISDB=MONDO:MONDO:0013555,MedGen:C3888001,OMIM:614072;CLNHGVS=NC_000003.12:g.149158781G>A;CLNREVSTAT=criteria_provided,_single_submitter;CLNSIG=Uncertain_significance;CLNVC=single_nucleotide_variant;CLNVCSO=SO:0001483;CLNVI=Illumina_Clinical_Services_Laboratory,Illumina:153736;GENEINFO=HPS3:84343;MC=SO:0001583|missense_variant;ORIGIN=1;Pangolin=ENSG00000163755.9|44:0.0|-5:-0.0
chr3	149160124	991441	A	G	.	.	ALLELEID=977803;CLNDN=Hermansky-Pudlak_syndrome;CLNDISDB=MONDO:MONDO:0019312,MedGen:C0079504,OMIM:PS203300,Orphanet:ORPHA79430,SNOMED_CT:9311003;CLNHGVS=NC_000003.12:g.149160124A>G;CLNREVSTAT=no_assertion_criteria_provided;CLNSIG=Uncertain_significance;CLNVC=single_nucleotide_variant;CLNVCSO=SO:0001483;GENEINFO=HPS3:84343;MC=SO:0001583|missense_variant;ORIGIN=1;Pangolin=ENSG00000163755.9|-7:0.0|32:-0.0
chr3	149160191	1061368	C	T	.	.	ALLELEID=1042024;CLNDN=not_provided;CLNDISDB=MedGen:CN517202;CLNHGVS=NC_000003.12:g.149160191C>T;CLNREVSTAT=criteria_provided,_single_submitter;CLNSIG=Uncertain_significance;CLNVC=single_nucleotide_variant;CLNVCSO=SO:0001483;GENEINFO=HPS3:84343;MC=SO:0001583|missense_variant;ORIGIN=1;Pangolin=ENSG00000163755.9|9:0.01|-35:-0.01
chr3	149160251	976638	A	G	.	.	ALLELEID=888181;CLNDN=Hermansky-Pudlak_syndrome_3;CLNDISDB=MONDO:MONDO:0013555,MedGen:C3888001,OMIM:614072;CLNHGVS=NC_000003.12:g.149160251A>G;CLNREVSTAT=criteria_provided,_single_submitter;CLNSIG=Uncertain_significance;CLNVC=single_nucleotide_variant;CLNVCSO=SO:0001483;CLNVI=Illumina_Clinical_Services_Laboratory,Illumina:156136;GENEINFO=HPS3:84343;MC=SO:0001583|missense_variant;ORIGIN=1;Pangolin=ENSG00000163755.9|28:0.06|29:-0.0
chr3	149162165	343710	C	T	.	.	AF_ESP=0.00015;AF_EXAC=0.00026;ALLELEID=292932;CLNDN=Hermansky-Pudlak_syndrome_3|not_provided;CLNDISDB=MONDO:MONDO:0013555,MedGen:C3888001,OMIM:614072|MedGen:CN517202;CLNHGVS=NC_000003.12:g.149162165C>T;CLNREVSTAT=criteria_provided,_conflicting_interpretations;CLNSIG=Conflicting_interpretations_of_pathogenicity;CLNSIGCONF=Likely_benign(1),Uncertain_significance(1);CLNVC=single_nucleotide_variant;CLNVCSO=SO:0001483;CLNVI=Illumina_Clinical_Services_Laboratory,Illumina:715293;GENEINFO=HPS3:84343;MC=SO:0001819|synonymous_variant;ORIGIN=1;RS=138987987;Pangolin=ENSG00000163755.9|34:0.06|-17:-0.01
chr3	149162265	343711	G	A	.	.	ALLELEID=293211;CLNDN=Hermansky-Pudlak_syndrome_3;CLNDISDB=MONDO:MONDO:0013555,MedGen:C3888001,OMIM:614072;CLNHGVS=NC_000003.12:g.149162265G>A;CLNREVSTAT=criteria_provided,_single_submitter;CLNSIG=Uncertain_significance;CLNVC=single_nucleotide_variant;CLNVCSO=SO:0001483;CLNVI=Illumina_Clinical_Services_Laboratory,Illumina:222787;GENEINFO=HPS3:84343;MC=SO:0001583|missense_variant;ORIGIN=1;RS=886058079;Pangolin=ENSG00000163755.9|24:0.0|-21:-0.0
chr3	149162767	991442	C	G	.	.	ALLELEID=977804;CLNDN=Hermansky-Pudlak_syndrome;CLNDISDB=MONDO:MONDO:0019312,MedGen:C0079504,OMIM:PS203300,Orphanet:ORPHA79430,SNOMED_CT:9311003;CLNHGVS=NC_000003.12:g.149162767C>G;CLNREVSTAT=no_assertion_criteria_provided;CLNSIG=Uncertain_significance;CLNVC=single_nucleotide_variant;CLNVCSO=SO:0001483;GENEINFO=CP:1356|HPS3:84343;MC=SO:0001619|non-coding_transcript_variant,SO:0001819|synonymous_variant;ORIGIN=1;Pangolin=ENSG00000163755.9|-41:0.0|46:-0.01ENSG00000047457.14|39:0.01|39:-0.01
chr3	149162775	723417	T	C	.	.	AF_ESP=0.00077;AF_EXAC=0.0004;ALLELEID=733868;CLNDN=Hermansky-Pudlak_syndrome_3|Hermansky-Pudlak_syndrome|not_provided;CLNDISDB=MONDO:MONDO:0013555,MedGen:C3888001,OMIM:614072|MONDO:MONDO:0019312,MedGen:C0079504,OMIM:PS203300,Orphanet:ORPHA79430,SNOMED_CT:9311003|MedGen:CN517202;CLNHGVS=NC_000003.12:g.149162775T>C;CLNREVSTAT=criteria_provided,_conflicting_interpretations;CLNSIG=Conflicting_interpretations_of_pathogenicity;CLNSIGCONF=Likely_benign(1),Uncertain_significance(1);CLNVC=single_nucleotide_variant;CLNVCSO=SO:0001483;CLNVI=Illumina_Clinical_Services_Laboratory,Illumina:33457;GENEINFO=CP:1356|HPS3:84343;MC=SO:0001583|missense_variant,SO:0001619|non-coding_transcript_variant;ORIGIN=1;RS=144099522;Pangolin=ENSG00000163755.9|-3:0.01|38:-0.02ENSG00000047457.14|31:0.01|31:-0.04
chr3	149162784	1002066	A	G	.	.	ALLELEID=989319;CLNDN=not_provided;CLNDISDB=MedGen:CN517202;CLNHGVS=NC_000003.12:g.149162784A>G;CLNREVSTAT=criteria_provided,_single_submitter;CLNSIG=Uncertain_significance;CLNVC=single_nucleotide_variant;CLNVCSO=SO:0001483;GENEINFO=CP:1356|HPS3:84343;MC=SO:0001583|missense_variant,SO:0001619|non-coding_transcript_variant;ORIGIN=1;Pangolin=ENSG00000163755.9|-12:0.0|29:-0.05ENSG00000047457.14|22:0.02|2:-0.0
chr3	149162856	991443	C	G	.	.	ALLELEID=977805;CLNDN=Hermansky-Pudlak_syndrome;CLNDISDB=MONDO:MONDO:0019312,MedGen:C0079504,OMIM:PS203300,Orphanet:ORPHA79430,SNOMED_CT:9311003;CLNHGVS=NC_000003.12:g.149162856C>G;CLNREVSTAT=no_assertion_criteria_provided;CLNSIG=Uncertain_significance;CLNVC=single_nucleotide_variant;CLNVCSO=SO:0001483;GENEINFO=CP:1356|HPS3:84343;MC=SO:0001583|missense_variant,SO:0001619|non-coding_transcript_variant;ORIGIN=1;Pangolin=ENSG00000163755.9|-43:0.0|22:-0.0ENSG00000047457.14|19:0.03|0:-0.0
chr3	149163884	991444	C	T	.	.	ALLELEID=977806;CLNDN=Hermansky-Pudlak_syndrome;CLNDISDB=MONDO:MONDO:0019312,MedGen:C0079504,OMIM:PS203300,Orphanet:ORPHA79430,SNOMED_CT:9311003;CLNHGVS=NC_000003.12:g.149163884C>T;CLNREVSTAT=no_assertion_criteria_provided;CLNSIG=Uncertain_significance;CLNVC=single_nucleotide_variant;CLNVCSO=SO:0001483;GENEINFO=CP:1356|HPS3:84343;MC=SO:0001583|missense_variant;ORIGIN=1;Pangolin=ENSG00000163755.9|28:0.01|-42:-0.01ENSG00000047457.14|3:0.0|27:-0.0
chr3	149167102	343712	C	T	.	.	AF_ESP=8e-05;AF_EXAC=1e-05;ALLELEID=289844;CLNDN=Hermansky-Pudlak_syndrome_3;CLNDISDB=MONDO:MONDO:0013555,MedGen:C3888001,OMIM:614072;CLNHGVS=NC_000003.12:g.149167102C>T;CLNREVSTAT=criteria_provided,_single_submitter;CLNSIG=Uncertain_significance;CLNVC=single_nucleotide_variant;CLNVCSO=SO:0001483;CLNVI=Illumina_Clinical_Services_Laboratory,Illumina:784505;GENEINFO=CP:1356|HPS3:84343;MC=SO:0001819|synonymous_variant;ORIGIN=1;RS=141916243;Pangolin=ENSG00000163755.9|-4:0.0|-37:-0.01ENSG00000047457.14|41:0.0|41:-0.0
chr3	149167143	343714	G	A	.	.	AF_EXAC=1e-05;AF_TGP=0.0002;ALLELEID=289845;CLNDN=Hermansky-Pudlak_syndrome_3;CLNDISDB=MONDO:MONDO:0013555,MedGen:C3888001,OMIM:614072;CLNHGVS=NC_000003.12:g.149167143G>A;CLNREVSTAT=criteria_provided,_single_submitter;CLNSIG=Uncertain_significance;CLNVC=single_nucleotide_variant;CLNVCSO=SO:0001483;CLNVI=Illumina_Clinical_Services_Laboratory,Illumina:202118;GENEINFO=CP:1356|HPS3:84343;MC=SO:0001583|missense_variant;ORIGIN=1;RS=202157837;Pangolin=ENSG00000163755.9|2:0.0|-45:-0.0ENSG00000047457.14|2:0.0|0:-0.02
chr3	149167926	1049637	T	G	.	.	ALLELEID=1037331;CLNDN=not_provided;CLNDISDB=MedGen:CN517202;CLNHGVS=NC_000003.12:g.149167926T>G;CLNREVSTAT=no_assertion_criteria_provided;CLNSIG=Uncertain_significance;CLNVC=single_nucleotide_variant;CLNVCSO=SO:0001483;GENEINFO=CP:1356|HPS3:84343;MC=SO:0001583|missense_variant;ORIGIN=0;Pangolin=ENSG00000163755.9|-37:0.01|-33:-0.01ENSG00000047457.14|41:0.0|42:-0.0
chr3	149167991	899561	G	T	.	.	ALLELEID=891590;CLNDN=Hermansky-Pudlak_syndrome_3;CLNDISDB=MONDO:MONDO:0013555,MedGen:C3888001,OMIM:614072;CLNHGVS=NC_000003.12:g.149167991G>T;CLNREVSTAT=criteria_provided,_single_submitter;CLNSIG=Uncertain_significance;CLNVC=single_nucleotide_variant;CLNVCSO=SO:0001483;CLNVI=Illumina_Clinical_Services_Laboratory,Illumina:578266;GENEINFO=CP:1356|HPS3:84343;MC=SO:0001627|intron_variant;ORIGIN=1;Pangolin=ENSG00000163755.9|-8:0.0|-8:-0.0ENSG00000047457.14|-24:0.0|-23:-0.0
chr3	149172139	991445	A	G	.	.	ALLELEID=977807;CLNDN=Hermansky-Pudlak_syndrome;CLNDISDB=MONDO:MONDO:0019312,MedGen:C0079504,OMIM:PS203300,Orphanet:ORPHA79430,SNOMED_CT:9311003;CLNHGVS=NC_000003.12:g.149172139A>G;CLNREVSTAT=no_assertion_criteria_provided;CLNSIG=Uncertain_significance;CLNVC=single_nucleotide_variant;CLNVCSO=SO:0001483;GENEINFO=CP:1356|HPS3:84343;MC=SO:0001583|missense_variant;ORIGIN=1;Pangolin=ENSG00000163755.9|-44:0.02|19:-0.0ENSG00000047457.14|47:0.0|-48:-0.0
chr3	149172143	899562	A	G	.	.	ALLELEID=888182;CLNDN=Hermansky-Pudlak_syndrome_3;CLNDISDB=MONDO:MONDO:0013555,MedGen:C3888001,OMIM:614072;CLNHGVS=NC_000003.12:g.149172143A>G;CLNREVSTAT=criteria_provided,_single_submitter;CLNSIG=Uncertain_significance;CLNVC=single_nucleotide_variant;CLNVCSO=SO:0001483;CLNVI=Illumina_Clinical_Services_Laboratory,Illumina:455392;GENEINFO=CP:1356|HPS3:84343;MC=SO:0001583|missense_variant;ORIGIN=1;Pangolin=ENSG00000163755.9|1:0.0|17:-0.01ENSG00000047457.14|-17:0.0|48:-0.0
chr3	149172169	991767	A	G	.	.	ALLELEID=977808;CLNDN=Hermansky-Pudlak_syndrome;CLNDISDB=MONDO:MONDO:0019312,MedGen:C0079504,OMIM:PS203300,Orphanet:ORPHA79430,SNOMED_CT:9311003;CLNHGVS=NC_000003.12:g.149172169A>G;CLNREVSTAT=no_assertion_criteria_provided;CLNSIG=Uncertain_significance;CLNVC=single_nucleotide_variant;CLNVCSO=SO:0001483;GENEINFO=CP:1356|HPS3:84343;MC=SO:0001583|missense_variant;ORIGIN=1;Pangolin=ENSG00000163755.9|-44:0.0|-9:-0.06ENSG00000047457.14|22:0.0|-6:-0.0
chr3	149172317	343726	A	ATCTC	.	.	ALLELEID=293227;CLNDN=Hermansky-Pudlak_syndrome;CLNDISDB=MONDO:MONDO:0019312,MedGen:C0079504,OMIM:PS203300,Orphanet:ORPHA79430,SNOMED_CT:9311003;CLNHGVS=NC_000003.12:g.149172318_149172319TC[3];CLNREVSTAT=criteria_provided,_single_submitter;CLNSIG=Uncertain_significance;CLNVC=Microsatellite;CLNVCSO=SO:0000289;CLNVI=Illumina_Clinical_Services_Laboratory,Illumina:737870;GENEINFO=CP:1356|HPS3:84343;MC=SO:0001624|3_prime_UTR_variant;ORIGIN=1;RS=1553756780;Pangolin=ENSG00000163755.9|-31:0.0|11:-0.0ENSG00000047457.14|-50:0.0|25:-0.0
chr3	149172317	899563	A	C	.	.	ALLELEID=888183;CLNDN=Hermansky-Pudlak_syndrome_3;CLNDISDB=MONDO:MONDO:0013555,MedGen:C3888001,OMIM:614072;CLNHGVS=NC_000003.12:g.149172317A>C;CLNREVSTAT=criteria_provided,_single_submitter;CLNSIG=Uncertain_significance;CLNVC=single_nucleotide_variant;CLNVCSO=SO:0001483;CLNVI=Illumina_Clinical_Services_Laboratory,Illumina:614090;GENEINFO=CP:1356|HPS3:84343;MC=SO:0001624|3_prime_UTR_variant;ORIGIN=1;Pangolin=ENSG00000163755.9|-25:0.0|2:-0.0ENSG00000047457.14|-1:0.0|-50:-0.0
chr3	149172318	343716	T	A	.	.	ALLELEID=293218;CLNDN=Hermansky-Pudlak_syndrome_3;CLNDISDB=MONDO:MONDO:0013555,MedGen:C3888001,OMIM:614072;CLNHGVS=NC_000003.12:g.149172318T>A;CLNREVSTAT=criteria_provided,_single_submitter;CLNSIG=Uncertain_significance;CLNVC=single_nucleotide_variant;CLNVCSO=SO:0001483;CLNVI=Illumina_Clinical_Services_Laboratory,Illumina:614092;GENEINFO=CP:1356|HPS3:84343;MC=SO:0001624|3_prime_UTR_variant;ORIGIN=1;RS=879086473;Pangolin=ENSG00000163755.9|2:0.0|6:-0.0ENSG00000047457.14|10:0.0|-2:-0.0
chr3	149172318	343717	T	TATCACA	.	.	ALLELEID=292941;CLNDN=Hermansky-Pudlak_syndrome;CLNDISDB=MONDO:MONDO:0019312,MedGen:C0079504,OMIM:PS203300,Orphanet:ORPHA79430,SNOMED_CT:9311003;CLNHGVS=NC_000003.12:g.149172318_149172319insATCACA;CLNREVSTAT=criteria_provided,_single_submitter;CLNSIG=Uncertain_significance;CLNVC=Insertion;CLNVCSO=SO:0000667;CLNVI=Illumina_Clinical_Services_Laboratory,Illumina:632553;GENEINFO=CP:1356|HPS3:84343;MC=SO:0001624|3_prime_UTR_variant;ORIGIN=1;RS=374839757;Pangolin=ENSG00000163755.9|6:0.0|12:-0.0ENSG00000047457.14|28:0.0|22:-0.0
chr3	149172318	343718	T	TCA	.	.	ALLELEID=292950;CLNDN=Hermansky-Pudlak_syndrome;CLNDISDB=MONDO:MONDO:0019312,MedGen:C0079504,OMIM:PS203300,Orphanet:ORPHA79430,SNOMED_CT:9311003;CLNHGVS=NC_000003.12:g.149172319_149172320CA[20];CLNREVSTAT=criteria_provided,_single_submitter;CLNSIG=Uncertain_significance;CLNVC=Microsatellite;CLNVCSO=SO:0000289;CLNVI=Illumina_Clinical_Services_Laboratory,Illumina:564127;GENEINFO=CP:1356|HPS3:84343;MC=SO:0001624|3_prime_UTR_variant;ORIGIN=1;RS=113015797;Pangolin=ENSG00000163755.9|-26:0.0|8:-0.0ENSG00000047457.14|20:0.0|22:-0.0
chr3	149172318	343719	T	TCACA	.	.	ALLELEID=289088;CLNDN=Hermansky-Pudlak_syndrome;CLNDISDB=MONDO:MONDO:0019312,MedGen:C0079504,OMIM:PS203300,Orphanet:ORPHA79430,SNOMED_CT:9311003;CLNHGVS=NC_000003.12:g.149172319_149172320CA[21];CLNREVSTAT=criteria_provided,_single_submitter;CLNSIG=Uncertain_significance;CLNVC=Microsatellite;CLNVCSO=SO:0000289;CLNVI=Illumina_Clinical_Services_Laboratory,Illumina:562086;GENEINFO=CP:1356|HPS3:84343;MC=SO:0001624|3_prime_UTR_variant;ORIGIN=1;RS=113015797;Pangolin=ENSG00000163755.9|4:0.0|10:-0.0ENSG00000047457.14|26:0.0|42:-0.0
chr3	149172318	343720	T	TCACACA	.	.	ALLELEID=289848;CLNDN=Hermansky-Pudlak_syndrome;CLNDISDB=MONDO:MONDO:0019312,MedGen:C0079504,OMIM:PS203300,Orphanet:ORPHA79430,SNOMED_CT:9311003;CLNHGVS=NC_000003.12:g.149172319_149172320CA[22];CLNREVSTAT=criteria_provided,_single_submitter;CLNSIG=Uncertain_significance;CLNVC=Microsatellite;CLNVCSO=SO:0000289;CLNVI=Illumina_Clinical_Services_Laboratory,Illumina:604269;GENEINFO=CP:1356|HPS3:84343;MC=SO:0001624|3_prime_UTR_variant;ORIGIN=1;RS=113015797;Pangolin=ENSG00000163755.9|6:0.0|12:-0.0ENSG00000047457.14|28:0.0|22:-0.0
chr3	149172318	343721	T	TCACACACA	.	.	ALLELEID=292947;CLNDN=Hermansky-Pudlak_syndrome;CLNDISDB=MONDO:MONDO:0019312,MedGen:C0079504,OMIM:PS203300,Orphanet:ORPHA79430,SNOMED_CT:9311003;CLNHGVS=NC_000003.12:g.149172319_149172320CA[23];CLNREVSTAT=criteria_provided,_single_submitter;CLNSIG=Uncertain_significance;CLNVC=Microsatellite;CLNVCSO=SO:0000289;CLNVI=Illumina_Clinical_Services_Laboratory,Illumina:747386;GENEINFO=CP:1356|HPS3:84343;MC=SO:0001624|3_prime_UTR_variant;ORIGIN=1;RS=113015797;Pangolin=ENSG00000163755.9|8:0.0|14:-0.0ENSG00000047457.14|26:0.0|34:-0.0
chr3	149172318	343722	T	TCACACACACACA	.	.	ALLELEID=293229;CLNDN=Hermansky-Pudlak_syndrome;CLNDISDB=MONDO:MONDO:0019312,MedGen:C0079504,OMIM:PS203300,Orphanet:ORPHA79430,SNOMED_CT:9311003;CLNHGVS=NC_000003.12:g.149172319_149172320CA[25];CLNREVSTAT=criteria_provided,_single_submitter;CLNSIG=Uncertain_significance;CLNVC=Microsatellite;CLNVCSO=SO:0000289;CLNVI=Illumina_Clinical_Services_Laboratory,Illumina:679019;GENEINFO=CP:1356|HPS3:84343;MC=SO:0001624|3_prime_UTR_variant;ORIGIN=1;RS=113015797;Pangolin=ENSG00000163755.9|6:0.0|18:-0.0ENSG00000047457.14|26:0.0|-6:-0.0
chr3	149172318	343723	T	TCTCACA	.	.	ALLELEID=293224;CLNDN=Hermansky-Pudlak_syndrome;CLNDISDB=MONDO:MONDO:0019312,MedGen:C0079504,OMIM:PS203300,Orphanet:ORPHA79430,SNOMED_CT:9311003;CLNHGVS=NC_000003.12:g.149172319_149172320insTCACAC;CLNREVSTAT=criteria_provided,_single_submitter;CLNSIG=Uncertain_significance;CLNVC=Insertion;CLNVCSO=SO:0000667;CLNVI=Illumina_Clinical_Services_Laboratory,Illumina:578518;GENEINFO=CP:1356|HPS3:84343;MC=SO:0001624|3_prime_UTR_variant;ORIGIN=1;RS=72453449;Pangolin=ENSG00000163755.9|6:0.0|12:-0.0ENSG00000047457.14|0:0.0|22:-0.0
chr3	149172318	343724	T	TCTCACACA	.	.	ALLELEID=289085;CLNDN=Hermansky-Pudlak_syndrome;CLNDISDB=MONDO:MONDO:0019312,MedGen:C0079504,OMIM:PS203300,Orphanet:ORPHA79430,SNOMED_CT:9311003;CLNHGVS=NC_000003.12:g.149172319_149172320insTCACACAC;CLNREVSTAT=criteria_provided,_single_submitter;CLNSIG=Uncertain_significance;CLNVC=Insertion;CLNVCSO=SO:0000667;CLNVI=Illumina_Clinical_Services_Laboratory,Illumina:629305;GENEINFO=CP:1356|HPS3:84343;MC=SO:0001624|3_prime_UTR_variant;ORIGIN=1;RS=72453449;Pangolin=ENSG00000163755.9|6:0.0|14:-0.0ENSG00000047457.14|0:0.0|-16:-0.0
chr3	149172318	343725	T	TCTCACACACA	.	.	ALLELEID=293225;CLNDN=Hermansky-Pudlak_syndrome;CLNDISDB=MONDO:MONDO:0019312,MedGen:C0079504,OMIM:PS203300,Orphanet:ORPHA79430,SNOMED_CT:9311003;CLNHGVS=NC_000003.12:g.149172319_149172320insTCACACACAC;CLNREVSTAT=criteria_provided,_single_submitter;CLNSIG=Uncertain_significance;CLNVC=Insertion;CLNVCSO=SO:0000667;CLNVI=Illumina_Clinical_Services_Laboratory,Illumina:669257;GENEINFO=CP:1356|HPS3:84343;MC=SO:0001624|3_prime_UTR_variant;ORIGIN=1;RS=72453449;Pangolin=ENSG00000163755.9|6:0.0|16:-0.0ENSG00000047457.14|0:0.0|30:-0.0
chr3	149172318	343727	T	TCTCTCACA	.	.	ALLELEID=292942;CLNDN=Hermansky-Pudlak_syndrome;CLNDISDB=MONDO:MONDO:0019312,MedGen:C0079504,OMIM:PS203300,Orphanet:ORPHA79430,SNOMED_CT:9311003;CLNHGVS=NC_000003.12:g.149172319_149172320insTCTCACAC;CLNREVSTAT=criteria_provided,_single_submitter;CLNSIG=Uncertain_significance;CLNVC=Insertion;CLNVCSO=SO:0000667;CLNVI=Illumina_Clinical_Services_Laboratory,Illumina:737872;GENEINFO=CP:1356|HPS3:84343;MC=SO:0001624|3_prime_UTR_variant;ORIGIN=1;RS=72453449;Pangolin=ENSG00000163755.9|-26:0.0|14:-0.0ENSG00000047457.14|0:0.0|-16:-0.0
chr3	149172318	343728	TCACA	T	.	.	ALLELEID=293230;CLNDN=Hermansky-Pudlak_syndrome;CLNDISDB=MONDO:MONDO:0019312,MedGen:C0079504,OMIM:PS203300,Orphanet:ORPHA79430,SNOMED_CT:9311003;CLNHGVS=NC_000003.12:g.149172319_149172320CA[17];CLNREVSTAT=criteria_provided,_single_submitter;CLNSIG=Uncertain_significance;CLNVC=Microsatellite;CLNVCSO=SO:0000289;CLNVI=Illumina_Clinical_Services_Laboratory,Illumina:789614;GENEINFO=CP:1356|HPS3:84343;MC=SO:0001624|3_prime_UTR_variant;ORIGIN=1;RS=113015797;Pangolin=ENSG00000163755.9|-26:0.0|6:-0.0ENSG00000047457.14|-16:0.0|20:-0.0
chr3	149172318	343729	TCACACA	T	.	.	ALLELEID=289087;CLNDN=Hermansky-Pudlak_syndrome;CLNDISDB=MONDO:MONDO:0019312,MedGen:C0079504,OMIM:PS203300,Orphanet:ORPHA79430,SNOMED_CT:9311003;CLNHGVS=NC_000003.12:g.149172319_149172320CA[16];CLNREVSTAT=criteria_provided,_single_submitter;CLNSIG=Uncertain_significance;CLNVC=Microsatellite;CLNVCSO=SO:0000289;CLNVI=Illumina_Clinical_Services_Laboratory,Illumina:623851;GENEINFO=CP:1356|HPS3:84343;MC=SO:0001624|3_prime_UTR_variant;ORIGIN=1;RS=113015797;Pangolin=ENSG00000163755.9|-26:0.0|6:-0.0ENSG00000047457.14|-16:0.0|20:-0.0
chr3	149172320	900701	A	T	.	.	ALLELEID=888184;CLNDN=Hermansky-Pudlak_syndrome_3;CLNDISDB=MONDO:MONDO:0013555,MedGen:C3888001,OMIM:614072;CLNHGVS=NC_000003.12:g.149172320A>T;CLNREVSTAT=criteria_provided,_single_submitter;CLNSIG=Uncertain_significance;CLNVC=single_nucleotide_variant;CLNVCSO=SO:0001483;CLNVI=Illumina_Clinical_Services_Laboratory,Illumina:33476;GENEINFO=CP:1356|HPS3:84343;MC=SO:0001624|3_prime_UTR_variant;ORIGIN=1;Pangolin=ENSG00000163755.9|4:0.0|2:-0.0ENSG00000047457.14|-2:0.0|18:-0.0
chr3	149172350	343730	A	ACG	.	.	ALLELEID=292949;CLNDN=Hermansky-Pudlak_syndrome;CLNDISDB=MONDO:MONDO:0019312,MedGen:C0079504,OMIM:PS203300,Orphanet:ORPHA79430,SNOMED_CT:9311003;CLNHGVS=NC_000003.12:g.149172351_149172352insGC;CLNREVSTAT=criteria_provided,_single_submitter;CLNSIG=Uncertain_significance;CLNVC=Insertion;CLNVCSO=SO:0000667;CLNVI=Illumina_Clinical_Services_Laboratory,Illumina:614094;GENEINFO=CP:1356|HPS3:84343;MC=SO:0001624|3_prime_UTR_variant;ORIGIN=1;RS=886058082;Pangolin=ENSG00000163755.9|2:0.0|-48:-0.0ENSG00000047457.14|40:0.0|40:-0.0
chr3	149172357	343732	T	C	.	.	ALLELEID=289850;CLNDN=Hermansky-Pudlak_syndrome_3;CLNDISDB=MONDO:MONDO:0013555,MedGen:C3888001,OMIM:614072;CLNHGVS=NC_000003.12:g.149172357T>C;CLNREVSTAT=criteria_provided,_single_submitter;CLNSIG=Uncertain_significance;CLNVC=single_nucleotide_variant;CLNVCSO=SO:0001483;CLNVI=Illumina_Clinical_Services_Laboratory,Illumina:283798;GENEINFO=CP:1356|HPS3:84343;MC=SO:0001624|3_prime_UTR_variant;ORIGIN=1;RS=375383865;Pangolin=ENSG00000163755.9|1:0.0|-2:-0.0ENSG00000047457.14|31:0.0|31:-0.0
chr3	149172360	900702	A	T	.	.	ALLELEID=888185;CLNDN=Hermansky-Pudlak_syndrome_3;CLNDISDB=MONDO:MONDO:0013555,MedGen:C3888001,OMIM:614072;CLNHGVS=NC_000003.12:g.149172360A>T;CLNREVSTAT=criteria_provided,_single_submitter;CLNSIG=Uncertain_significance;CLNVC=single_nucleotide_variant;CLNVCSO=SO:0001483;CLNVI=Illumina_Clinical_Services_Laboratory,Illumina:451861;GENEINFO=CP:1356|HPS3:84343;MC=SO:0001624|3_prime_UTR_variant;ORIGIN=1;Pangolin=ENSG00000163755.9|41:0.0|-3:-0.0ENSG00000047457.14|-4:0.0|28:-0.01
chr3	149172429	900703	C	T	.	.	ALLELEID=888186;CLNDN=Hermansky-Pudlak_syndrome_3;CLNDISDB=MONDO:MONDO:0013555,MedGen:C3888001,OMIM:614072;CLNHGVS=NC_000003.12:g.149172429C>T;CLNREVSTAT=criteria_provided,_single_submitter;CLNSIG=Uncertain_significance;CLNVC=single_nucleotide_variant;CLNVCSO=SO:0001483;CLNVI=Illumina_Clinical_Services_Laboratory,Illumina:225655;GENEINFO=CP:1356|HPS3:84343;MC=SO:0001624|3_prime_UTR_variant;ORIGIN=1;Pangolin=ENSG00000163755.9|22:0.0|0:-0.0ENSG00000047457.14|-41:0.07|-1:-0.0
chr3	149172461	343735	G	A	.	.	ALLELEID=292951;CLNDN=Hermansky-Pudlak_syndrome_3;CLNDISDB=MONDO:MONDO:0013555,MedGen:C3888001,OMIM:614072;CLNHGVS=NC_000003.12:g.149172461G>A;CLNREVSTAT=criteria_provided,_single_submitter;CLNSIG=Uncertain_significance;CLNVC=single_nucleotide_variant;CLNVCSO=SO:0001483;CLNVI=Illumina_Clinical_Services_Laboratory,Illumina:85910;GENEINFO=CP:1356|HPS3:84343;MC=SO:0001624|3_prime_UTR_variant;ORIGIN=1;RS=886058083;Pangolin=ENSG00000163755.9|47:0.0|-10:-0.0ENSG00000047457.14|-15:0.0|-8:-0.0
chr3	149172633	343737	A	T	.	.	AF_TGP=0.001;ALLELEID=293231;CLNDN=Deficiency_of_ferroxidase|Hermansky-Pudlak_syndrome_3;CLNDISDB=Human_Phenotype_Ontology:HP:0025498,MONDO:MONDO:0011426,MedGen:C0878682,OMIM:604290,Orphanet:ORPHA48818,SNOMED_CT:124224004|MONDO:MONDO:0013555,MedGen:C3888001,OMIM:614072;CLNHGVS=NC_000003.12:g.149172633A>T;CLNREVSTAT=criteria_provided,_single_submitter;CLNSIG=Uncertain_significance;CLNVC=single_nucleotide_variant;CLNVCSO=SO:0001483;CLNVI=Illumina_Clinical_Services_Laboratory,Illumina:753041|Illumina_Clinical_Services_Laboratory,Illumina:753043;GENEINFO=CP:1356|HPS3:84343;MC=SO:0001624|3_prime_UTR_variant;ORIGIN=1;RS=188137938;Pangolin=ENSG00000163755.9|-24:0.0|35:-0.0ENSG00000047457.14|40:0.01|2:-0.0
chr3	149172707	902379	A	T	.	.	ALLELEID=888187;CLNDN=Deficiency_of_ferroxidase|Hermansky-Pudlak_syndrome_3;CLNDISDB=Human_Phenotype_Ontology:HP:0025498,MONDO:MONDO:0011426,MedGen:C0878682,OMIM:604290,Orphanet:ORPHA48818,SNOMED_CT:124224004|MONDO:MONDO:0013555,MedGen:C3888001,OMIM:614072;CLNHGVS=NC_000003.12:g.149172707A>T;CLNREVSTAT=criteria_provided,_single_submitter;CLNSIG=Uncertain_significance;CLNVC=single_nucleotide_variant;CLNVCSO=SO:0001483;CLNVI=Illumina_Clinical_Services_Laboratory,Illumina:915376;GENEINFO=CP:1356|HPS3:84343;MC=SO:0001624|3_prime_UTR_variant;ORIGIN=1;Pangolin=ENSG00000163755.9|18:0.0|2:-0.0ENSG00000047457.14|-2:0.0|-34:-0.0
chr3	149172802	343738	G	C	.	.	AF_TGP=0.0004;ALLELEID=293232;CLNDN=Deficiency_of_ferroxidase|Hermansky-Pudlak_syndrome_3;CLNDISDB=Human_Phenotype_Ontology:HP:0025498,MONDO:MONDO:0011426,MedGen:C0878682,OMIM:604290,Orphanet:ORPHA48818,SNOMED_CT:124224004|MONDO:MONDO:0013555,MedGen:C3888001,OMIM:614072;CLNHGVS=NC_000003.12:g.149172802G>C;CLNREVSTAT=criteria_provided,_single_submitter;CLNSIG=Uncertain_significance;CLNVC=single_nucleotide_variant;CLNVCSO=SO:0001483;CLNVI=Illumina_Clinical_Services_Laboratory,Illumina:639227|Illumina_Clinical_Services_Laboratory,Illumina:639229;GENEINFO=CP:1356|HPS3:84343;MC=SO:0001624|3_prime_UTR_variant;ORIGIN=1;RS=149920453;Pangolin=ENSG00000163755.9|-7:0.0|-40:-0.0ENSG00000047457.14|-1:0.0|-21:-0.0
chr3	149173131	343744	A	G	.	.	ALLELEID=289095;CLNDN=Deficiency_of_ferroxidase|Hermansky-Pudlak_syndrome_3|Hermansky-Pudlak_syndrome;CLNDISDB=Human_Phenotype_Ontology:HP:0025498,MONDO:MONDO:0011426,MedGen:C0878682,OMIM:604290,Orphanet:ORPHA48818,SNOMED_CT:124224004|MONDO:MONDO:0013555,MedGen:C3888001,OMIM:614072|MONDO:MONDO:0019312,MedGen:C0079504,OMIM:PS203300,Orphanet:ORPHA79430,SNOMED_CT:9311003;CLNHGVS=NC_000003.12:g.149173131A>G;CLNREVSTAT=criteria_provided,_single_submitter;CLNSIG=Uncertain_significance;CLNVC=single_nucleotide_variant;CLNVCSO=SO:0001483;CLNVI=Illumina_Clinical_Services_Laboratory,Illumina:747388|Illumina_Clinical_Services_Laboratory,Illumina:747390;GENEINFO=CP:1356|HPS3:84343;MC=SO:0001624|3_prime_UTR_variant;ORIGIN=1;RS=886058084;Pangolin=ENSG00000163755.9|-45:0.0|2:-0.0ENSG00000047457.14|-1:0.01|2:-0.0
chr3	149173142	343745	T	C	.	.	ALLELEID=289880;CLNDN=Deficiency_of_ferroxidase|Hermansky-Pudlak_syndrome_3;CLNDISDB=Human_Phenotype_Ontology:HP:0025498,MONDO:MONDO:0011426,MedGen:C0878682,OMIM:604290,Orphanet:ORPHA48818,SNOMED_CT:124224004|MONDO:MONDO:0013555,MedGen:C3888001,OMIM:614072;CLNHGVS=NC_000003.12:g.149173142T>C;CLNREVSTAT=criteria_provided,_single_submitter;CLNSIG=Uncertain_significance;CLNVC=single_nucleotide_variant;CLNVCSO=SO:0001483;CLNVI=Illumina_Clinical_Services_Laboratory,Illumina:614098;GENEINFO=CP:1356|HPS3:84343;MC=SO:0001624|3_prime_UTR_variant;ORIGIN=1;RS=561191589;Pangolin=ENSG00000163755.9|-9:0.0|34:-0.0ENSG00000047457.14|-12:0.06|-2:-0.0
chr3	149173178	899640	C	G	.	.	ALLELEID=888188;CLNDN=Deficiency_of_ferroxidase|Hermansky-Pudlak_syndrome_3;CLNDISDB=Human_Phenotype_Ontology:HP:0025498,MONDO:MONDO:0011426,MedGen:C0878682,OMIM:604290,Orphanet:ORPHA48818,SNOMED_CT:124224004|MONDO:MONDO:0013555,MedGen:C3888001,OMIM:614072;CLNHGVS=NC_000003.12:g.149173178C>G;CLNREVSTAT=criteria_provided,_single_submitter;CLNSIG=Uncertain_significance;CLNVC=single_nucleotide_variant;CLNVCSO=SO:0001483;CLNVI=Illumina_Clinical_Services_Laboratory,Illumina:921844;GENEINFO=CP:1356|HPS3:84343;MC=SO:0001624|3_prime_UTR_variant;ORIGIN=1;Pangolin=ENSG00000163755.9|-2:0.0|-45:-0.0ENSG00000047457.14|22:0.0|22:-0.0
chr3	149173205	343746	T	G	.	.	AF_TGP=0.00599;ALLELEID=292963;CLNDN=Deficiency_of_ferroxidase|Hermansky-Pudlak_syndrome_3;CLNDISDB=Human_Phenotype_Ontology:HP:0025498,MONDO:MONDO:0011426,MedGen:C0878682,OMIM:604290,Orphanet:ORPHA48818,SNOMED_CT:124224004|MONDO:MONDO:0013555,MedGen:C3888001,OMIM:614072;CLNHGVS=NC_000003.12:g.149173205T>G;CLNREVSTAT=criteria_provided,_conflicting_interpretations;CLNSIG=Conflicting_interpretations_of_pathogenicity;CLNSIGCONF=Benign(1),Uncertain_significance(1);CLNVC=single_nucleotide_variant;CLNVCSO=SO:0001483;CLNVI=Illumina_Clinical_Services_Laboratory,Illumina:98469|Illumina_Clinical_Services_Laboratory,Illumina:98485;GENEINFO=CP:1356|HPS3:84343;MC=SO:0001624|3_prime_UTR_variant;ORIGIN=1;RS=13098532;Pangolin=ENSG00000163755.9|-29:0.0|-31:-0.0ENSG00000047457.14|-5:0.01|-16:-0.0
chr3	149173341	900780	G	A	.	.	ALLELEID=888190;CLNDN=Deficiency_of_ferroxidase|Hermansky-Pudlak_syndrome_3;CLNDISDB=Human_Phenotype_Ontology:HP:0025498,MONDO:MONDO:0011426,MedGen:C0878682,OMIM:604290,Orphanet:ORPHA48818,SNOMED_CT:124224004|MONDO:MONDO:0013555,MedGen:C3888001,OMIM:614072;CLNHGVS=NC_000003.12:g.149173341G>A;CLNREVSTAT=criteria_provided,_single_submitter;CLNSIG=Uncertain_significance;CLNVC=single_nucleotide_variant;CLNVCSO=SO:0001483;CLNVI=Illumina_Clinical_Services_Laboratory,Illumina:1651061;GENEINFO=CP:1356|HPS3:84343;MC=SO:0001624|3_prime_UTR_variant;ORIGIN=1;Pangolin=ENSG00000163755.9|-38:0.0|0:-0.0ENSG00000047457.14|28:0.0|40:-0.0
chr3	149173341	343747	G	C	.	.	AF_TGP=0.0002;ALLELEID=293236;CLNDN=Deficiency_of_ferroxidase|Hermansky-Pudlak_syndrome_3;CLNDISDB=Human_Phenotype_Ontology:HP:0025498,MONDO:MONDO:0011426,MedGen:C0878682,OMIM:604290,Orphanet:ORPHA48818,SNOMED_CT:124224004|MONDO:MONDO:0013555,MedGen:C3888001,OMIM:614072;CLNHGVS=NC_000003.12:g.149173341G>C;CLNREVSTAT=criteria_provided,_single_submitter;CLNSIG=Uncertain_significance;CLNVC=single_nucleotide_variant;CLNVCSO=SO:0001483;CLNVI=Illumina_Clinical_Services_Laboratory,Illumina:457793|Illumina_Clinical_Services_Laboratory,Illumina:457799;GENEINFO=CP:1356|HPS3:84343;MC=SO:0001624|3_prime_UTR_variant;ORIGIN=1;RS=370247691;Pangolin=ENSG00000163755.9|-38:0.01|0:-0.0ENSG00000047457.14|27:0.0|28:-0.0
chr3	149173371	343748	T	C	.	.	ALLELEID=292965;CLNDN=Deficiency_of_ferroxidase|Hermansky-Pudlak_syndrome_3;CLNDISDB=Human_Phenotype_Ontology:HP:0025498,MONDO:MONDO:0011426,MedGen:C0878682,OMIM:604290,Orphanet:ORPHA48818,SNOMED_CT:124224004|MONDO:MONDO:0013555,MedGen:C3888001,OMIM:614072;CLNHGVS=NC_000003.12:g.149173371T>C;CLNREVSTAT=criteria_provided,_single_submitter;CLNSIG=Uncertain_significance;CLNVC=single_nucleotide_variant;CLNVCSO=SO:0001483;CLNVI=Illumina_Clinical_Services_Laboratory,Illumina:793200|Illumina_Clinical_Services_Laboratory,Illumina:793202;GENEINFO=CP:1356|HPS3:84343;MC=SO:0001624|3_prime_UTR_variant;ORIGIN=1;RS=886058085;Pangolin=ENSG00000163755.9|38:0.0|-30:-0.0ENSG00000047457.14|-3:0.0|-2:-0.0
chr3	149173674	902446	G	A	.	.	ALLELEID=888192;CLNDN=Deficiency_of_ferroxidase;CLNDISDB=Human_Phenotype_Ontology:HP:0025498,MONDO:MONDO:0011426,MedGen:C0878682,OMIM:604290,Orphanet:ORPHA48818,SNOMED_CT:124224004;CLNHGVS=NC_000003.12:g.149173674G>A;CLNREVSTAT=criteria_provided,_single_submitter;CLNSIG=Uncertain_significance;CLNVC=single_nucleotide_variant;CLNVCSO=SO:0001483;CLNVI=Illumina_Clinical_Services_Laboratory,Illumina:849112;GENEINFO=CP:1356|HPS3:84343;MC=SO:0001624|3_prime_UTR_variant;ORIGIN=1;Pangolin=ENSG00000163755.9|2:0.0|44:-0.0ENSG00000047457.14|2:0.0|-16:-0.06
chr3	149173727	902447	G	T	.	.	ALLELEID=888193;CLNDN=Deficiency_of_ferroxidase;CLNDISDB=Human_Phenotype_Ontology:HP:0025498,MONDO:MONDO:0011426,MedGen:C0878682,OMIM:604290,Orphanet:ORPHA48818,SNOMED_CT:124224004;CLNHGVS=NC_000003.12:g.149173727G>T;CLNREVSTAT=criteria_provided,_single_submitter;CLNSIG=Uncertain_significance;CLNVC=single_nucleotide_variant;CLNVCSO=SO:0001483;CLNVI=Illumina_Clinical_Services_Laboratory,Illumina:680280;GENEINFO=CP:1356|HPS3:84343;MC=SO:0001583|missense_variant,SO:0001624|3_prime_UTR_variant;ORIGIN=1;Pangolin=ENSG00000163755.9|-5:0.0|-9:-0.0ENSG00000047457.14|5:0.0|3:-0.02
chr3	149176301	902448	C	T	.	.	ALLELEID=888194;CLNDN=Deficiency_of_ferroxidase;CLNDISDB=Human_Phenotype_Ontology:HP:0025498,MONDO:MONDO:0011426,MedGen:C0878682,OMIM:604290,Orphanet:ORPHA48818,SNOMED_CT:124224004;CLNHGVS=NC_000003.12:g.149176301C>T;CLNREVSTAT=criteria_provided,_multiple_submitters,_no_conflicts;CLNSIG=Uncertain_significance;CLNVC=single_nucleotide_variant;CLNVCSO=SO:0001483;CLNVI=Illumina_Clinical_Services_Laboratory,Illumina:1414892;GENEINFO=CP:1356;MC=SO:0001583|missense_variant;ORIGIN=1;Pangolin=ENSG00000047457.14|1:0.0|50:-0.04
chr3	149176330	1036154	C	G	.	.	ALLELEID=1025057;CLNDN=Deficiency_of_ferroxidase;CLNDISDB=Human_Phenotype_Ontology:HP:0025498,MONDO:MONDO:0011426,MedGen:C0878682,OMIM:604290,Orphanet:ORPHA48818,SNOMED_CT:124224004;CLNHGVS=NC_000003.12:g.149176330C>G;CLNREVSTAT=criteria_provided,_single_submitter;CLNSIG=Uncertain_significance;CLNVC=single_nucleotide_variant;CLNVCSO=SO:0001483;GENEINFO=CP:1356;MC=SO:0001583|missense_variant;ORIGIN=1;Pangolin=ENSG00000047457.14|8:0.0|21:-0.04
chr3	149177852	767104	G	A	.	.	AF_ESP=8e-05;AF_EXAC=0.00026;AF_TGP=0.0008;ALLELEID=697883;CLNDN=Deficiency_of_ferroxidase;CLNDISDB=Human_Phenotype_Ontology:HP:0025498,MONDO:MONDO:0011426,MedGen:C0878682,OMIM:604290,Orphanet:ORPHA48818,SNOMED_CT:124224004;CLNHGVS=NC_000003.12:g.149177852G>A;CLNREVSTAT=criteria_provided,_conflicting_interpretations;CLNSIG=Conflicting_interpretations_of_pathogenicity;CLNSIGCONF=Benign(1),Uncertain_significance(1);CLNVC=single_nucleotide_variant;CLNVCSO=SO:0001483;CLNVI=Illumina_Clinical_Services_Laboratory,Illumina:1328493;GENEINFO=CP:1356;MC=SO:0001619|non-coding_transcript_variant,SO:0001819|synonymous_variant;ORIGIN=1;RS=199877380;Pangolin=ENSG00000047457.14|-12:0.0|-12:-0.0
chr3	149177860	343750	C	T	.	.	AF_ESP=8e-05;AF_EXAC=0.00031;AF_TGP=0.0006;ALLELEID=293253;CLNDN=Deficiency_of_ferroxidase;CLNDISDB=Human_Phenotype_Ontology:HP:0025498,MONDO:MONDO:0011426,MedGen:C0878682,OMIM:604290,Orphanet:ORPHA48818,SNOMED_CT:124224004;CLNHGVS=NC_000003.12:g.149177860C>T;CLNREVSTAT=criteria_provided,_multiple_submitters,_no_conflicts;CLNSIG=Uncertain_significance;CLNVC=single_nucleotide_variant;CLNVCSO=SO:0001483;CLNVI=Illumina_Clinical_Services_Laboratory,Illumina:681786;GENEINFO=CP:1356;MC=SO:0001583|missense_variant,SO:0001619|non-coding_transcript_variant;ORIGIN=1;RS=187293972;Pangolin=ENSG00000047457.14|-2:0.02|-20:-0.01
chr3	149178466	1013751	C	T	.	.	ALLELEID=1004554;CLNDN=Deficiency_of_ferroxidase;CLNDISDB=Human_Phenotype_Ontology:HP:0025498,MONDO:MONDO:0011426,MedGen:C0878682,OMIM:604290,Orphanet:ORPHA48818,SNOMED_CT:124224004;CLNHGVS=NC_000003.12:g.149178466C>T;CLNREVSTAT=criteria_provided,_single_submitter;CLNSIG=Uncertain_significance;CLNVC=single_nucleotide_variant;CLNVCSO=SO:0001483;GENEINFO=CP:1356;MC=SO:0001583|missense_variant,SO:0001619|non-coding_transcript_variant;ORIGIN=1;Pangolin=ENSG00000047457.14|41:0.0|32:-0.01
chr3	149178477	863254	G	C	.	.	ALLELEID=827617;CLNDN=Deficiency_of_ferroxidase;CLNDISDB=Human_Phenotype_Ontology:HP:0025498,MONDO:MONDO:0011426,MedGen:C0878682,OMIM:604290,Orphanet:ORPHA48818,SNOMED_CT:124224004;CLNHGVS=NC_000003.12:g.149178477G>C;CLNREVSTAT=criteria_provided,_single_submitter;CLNSIG=Uncertain_significance;CLNVC=single_nucleotide_variant;CLNVCSO=SO:0001483;GENEINFO=CP:1356;MC=SO:0001583|missense_variant,SO:0001619|non-coding_transcript_variant;ORIGIN=1;Pangolin=ENSG00000047457.14|-16:0.0|-8:-0.0
chr3	149178500	128840	T	C	.	.	AF_ESP=0.00284;AF_EXAC=0.00212;AF_TGP=0.001;ALLELEID=134288;CLNDN=Deficiency_of_ferroxidase|not_provided;CLNDISDB=Human_Phenotype_Ontology:HP:0025498,MONDO:MONDO:0011426,MedGen:C0878682,OMIM:604290,Orphanet:ORPHA48818,SNOMED_CT:124224004|MedGen:CN517202;CLNHGVS=NC_000003.12:g.149178500T>C;CLNREVSTAT=criteria_provided,_conflicting_interpretations;CLNSIG=Conflicting_interpretations_of_pathogenicity;CLNSIGCONF=Benign(1),Likely_benign(1),Uncertain_significance(1);CLNVC=single_nucleotide_variant;CLNVCSO=SO:0001483;CLNVI=Illumina_Clinical_Services_Laboratory,Illumina:206869;GENEINFO=CP:1356;MC=SO:0001619|non-coding_transcript_variant,SO:0001819|synonymous_variant;ORIGIN=1;RS=34987997;Pangolin=ENSG00000047457.14|28:0.07|-2:-0.04
chr3	149178531	1034948	A	G	.	.	ALLELEID=1025058;CLNDN=Deficiency_of_ferroxidase;CLNDISDB=Human_Phenotype_Ontology:HP:0025498,MONDO:MONDO:0011426,MedGen:C0878682,OMIM:604290,Orphanet:ORPHA48818,SNOMED_CT:124224004;CLNHGVS=NC_000003.12:g.149178531A>G;CLNREVSTAT=criteria_provided,_single_submitter;CLNSIG=Uncertain_significance;CLNVC=single_nucleotide_variant;CLNVCSO=SO:0001483;GENEINFO=CP:1356;MC=SO:0001583|missense_variant,SO:0001619|non-coding_transcript_variant;ORIGIN=1;Pangolin=ENSG00000047457.14|-24:0.0|-3:-0.01
chr3	149178596	343751	A	G	.	.	AF_EXAC=3e-05;AF_TGP=0.0002;ALLELEID=289099;CLNDN=Deficiency_of_ferroxidase;CLNDISDB=Human_Phenotype_Ontology:HP:0025498,MONDO:MONDO:0011426,MedGen:C0878682,OMIM:604290,Orphanet:ORPHA48818,SNOMED_CT:124224004;CLNHGVS=NC_000003.12:g.149178596A>G;CLNREVSTAT=criteria_provided,_single_submitter;CLNSIG=Uncertain_significance;CLNVC=single_nucleotide_variant;CLNVCSO=SO:0001483;CLNVI=Illumina_Clinical_Services_Laboratory,Illumina:639537;GENEINFO=CP:1356;MC=SO:0001619|non-coding_transcript_variant,SO:0001819|synonymous_variant;ORIGIN=1;RS=17847022;Pangolin=ENSG00000047457.14|35:0.0|35:-0.01
chr3	149178609	42054	C	G	.	.	AF_ESP=0.00138;AF_EXAC=0.00153;AF_TGP=0.0008;ALLELEID=51220;CLNDN=Deficiency_of_ferroxidase|not_specified|not_provided;CLNDISDB=Human_Phenotype_Ontology:HP:0025498,MONDO:MONDO:0011426,MedGen:C0878682,OMIM:604290,Orphanet:ORPHA48818,SNOMED_CT:124224004|MedGen:CN169374|MedGen:CN517202;CLNHGVS=NC_000003.12:g.149178609C>G;CLNREVSTAT=criteria_provided,_conflicting_interpretations;CLNSIG=Conflicting_interpretations_of_pathogenicity;CLNSIGCONF=Likely_benign(1),Pathogenic(1),Uncertain_significance(7);CLNVC=single_nucleotide_variant;CLNVCSO=SO:0001483;CLNVI=Illumina_Clinical_Services_Laboratory,Illumina:70789;GENEINFO=CP:1356;MC=SO:0001583|missense_variant,SO:0001619|non-coding_transcript_variant;ORIGIN=1;RS=139633388;Pangolin=ENSG00000047457.14|22:0.0|22:-0.01
chr3	149178612	638933	A	G	.	.	AF_ESP=8e-05;AF_TGP=0.0002;ALLELEID=630990;CLNDN=Deficiency_of_ferroxidase;CLNDISDB=Human_Phenotype_Ontology:HP:0025498,MONDO:MONDO:0011426,MedGen:C0878682,OMIM:604290,Orphanet:ORPHA48818,SNOMED_CT:124224004;CLNHGVS=NC_000003.12:g.149178612A>G;CLNREVSTAT=criteria_provided,_single_submitter;CLNSIG=Uncertain_significance;CLNVC=single_nucleotide_variant;CLNVCSO=SO:0001483;GENEINFO=CP:1356;MC=SO:0001583|missense_variant,SO:0001619|non-coding_transcript_variant;ORIGIN=1;RS=148809294;Pangolin=ENSG00000047457.14|19:0.0|19:-0.01
chr3	149178645	343752	A	G	.	.	AF_EXAC=0.00037;AF_TGP=0.0002;ALLELEID=289100;CLNDN=Deficiency_of_ferroxidase;CLNDISDB=Human_Phenotype_Ontology:HP:0025498,MONDO:MONDO:0011426,MedGen:C0878682,OMIM:604290,Orphanet:ORPHA48818,SNOMED_CT:124224004;CLNHGVS=NC_000003.12:g.149178645A>G;CLNREVSTAT=criteria_provided,_single_submitter;CLNSIG=Uncertain_significance;CLNVC=single_nucleotide_variant;CLNVCSO=SO:0001483;CLNVI=Illumina_Clinical_Services_Laboratory,Illumina:492368;GENEINFO=CP:1356;MC=SO:0001627|intron_variant;ORIGIN=1;RS=189155564;Pangolin=ENSG00000047457.14|-14:0.01|3:-0.0
chr3	149179596	899706	C	T	.	.	ALLELEID=888195;CLNDN=Deficiency_of_ferroxidase;CLNDISDB=Human_Phenotype_Ontology:HP:0025498,MONDO:MONDO:0011426,MedGen:C0878682,OMIM:604290,Orphanet:ORPHA48818,SNOMED_CT:124224004;CLNHGVS=NC_000003.12:g.149179596C>T;CLNREVSTAT=criteria_provided,_single_submitter;CLNSIG=Uncertain_significance;CLNVC=single_nucleotide_variant;CLNVCSO=SO:0001483;CLNVI=Illumina_Clinical_Services_Laboratory,Illumina:903240;GENEINFO=CP:1356;MC=SO:0001583|missense_variant,SO:0001619|non-coding_transcript_variant;ORIGIN=1;Pangolin=ENSG00000047457.14|-40:0.02|-40:-0.02
chr3	149179606	343753	C	T	.	.	AF_EXAC=0.00107;AF_TGP=0.0012;ALLELEID=293255;CLNDN=Deficiency_of_ferroxidase|not_provided;CLNDISDB=Human_Phenotype_Ontology:HP:0025498,MONDO:MONDO:0011426,MedGen:C0878682,OMIM:604290,Orphanet:ORPHA48818,SNOMED_CT:124224004|MedGen:CN517202;CLNHGVS=NC_000003.12:g.149179606C>T;CLNREVSTAT=criteria_provided,_conflicting_interpretations;CLNSIG=Conflicting_interpretations_of_pathogenicity;CLNSIGCONF=Benign(1),Likely_benign(1),Uncertain_significance(1);CLNVC=single_nucleotide_variant;CLNVCSO=SO:0001483;CLNVI=Illumina_Clinical_Services_Laboratory,Illumina:279138;GENEINFO=CP:1356;MC=SO:0001583|missense_variant,SO:0001619|non-coding_transcript_variant;ORIGIN=1;RS=529607771;Pangolin=ENSG00000047457.14|40:0.0|-50:-0.03
chr3	149179609	809557	C	T	.	.	ALLELEID=795351;CLNDN=not_provided;CLNDISDB=MedGen:CN517202;CLNHGVS=NC_000003.12:g.149179609C>T;CLNREVSTAT=criteria_provided,_single_submitter;CLNSIG=Uncertain_significance;CLNVC=single_nucleotide_variant;CLNVCSO=SO:0001483;GENEINFO=CP:1356;MC=SO:0001583|missense_variant,SO:0001619|non-coding_transcript_variant;ORIGIN=1;RS=753781193;Pangolin=ENSG00000047457.14|-3:0.0|20:-0.0
chr3	149179642	1001430	A	G	.	.	ALLELEID=989320;CLNDN=Deficiency_of_ferroxidase;CLNDISDB=Human_Phenotype_Ontology:HP:0025498,MONDO:MONDO:0011426,MedGen:C0878682,OMIM:604290,Orphanet:ORPHA48818,SNOMED_CT:124224004;CLNHGVS=NC_000003.12:g.149179642A>G;CLNREVSTAT=criteria_provided,_single_submitter;CLNSIG=Uncertain_significance;CLNVC=single_nucleotide_variant;CLNVCSO=SO:0001483;GENEINFO=CP:1356;MC=SO:0001583|missense_variant,SO:0001619|non-coding_transcript_variant;ORIGIN=1;Pangolin=ENSG00000047457.14|20:0.03|-13:-0.01
chr3	149179646	210756	G	A	.	.	AF_ESP=0.00269;AF_EXAC=0.00144;AF_TGP=0.0002;ALLELEID=207060;CLNDN=Deficiency_of_ferroxidase|not_specified|not_provided;CLNDISDB=Human_Phenotype_Ontology:HP:0025498,MONDO:MONDO:0011426,MedGen:C0878682,OMIM:604290,Orphanet:ORPHA48818,SNOMED_CT:124224004|MedGen:CN169374|MedGen:CN517202;CLNHGVS=NC_000003.12:g.149179646G>A;CLNREVSTAT=criteria_provided,_conflicting_interpretations;CLNSIG=Conflicting_interpretations_of_pathogenicity;CLNSIGCONF=Likely_benign(2),Uncertain_significance(2);CLNVC=single_nucleotide_variant;CLNVCSO=SO:0001483;CLNVI=Illumina_Clinical_Services_Laboratory,Illumina:166165;GENEINFO=CP:1356;MC=SO:0001619|non-coding_transcript_variant,SO:0001819|synonymous_variant;ORIGIN=1;RS=151304828;Pangolin=ENSG00000047457.14|-17:0.01|16:-0.03
chr3	149179652	343754	G	A	.	.	AF_EXAC=5e-05;ALLELEID=292974;CLNDN=Deficiency_of_ferroxidase;CLNDISDB=Human_Phenotype_Ontology:HP:0025498,MONDO:MONDO:0011426,MedGen:C0878682,OMIM:604290,Orphanet:ORPHA48818,SNOMED_CT:124224004;CLNHGVS=NC_000003.12:g.149179652G>A;CLNREVSTAT=criteria_provided,_single_submitter;CLNSIG=Uncertain_significance;CLNVC=single_nucleotide_variant;CLNVCSO=SO:0001483;CLNVI=Illumina_Clinical_Services_Laboratory,Illumina:793013;GENEINFO=CP:1356;MC=SO:0001619|non-coding_transcript_variant,SO:0001819|synonymous_variant;ORIGIN=1;RS=781672409;Pangolin=ENSG00000047457.14|-23:0.0|10:-0.01
chr3	149179660	343755	C	T	.	.	ALLELEID=292976;CLNDN=Deficiency_of_ferroxidase;CLNDISDB=Human_Phenotype_Ontology:HP:0025498,MONDO:MONDO:0011426,MedGen:C0878682,OMIM:604290,Orphanet:ORPHA48818,SNOMED_CT:124224004;CLNHGVS=NC_000003.12:g.149179660C>T;CLNREVSTAT=criteria_provided,_single_submitter;CLNSIG=Uncertain_significance;CLNVC=single_nucleotide_variant;CLNVCSO=SO:0001483;CLNVI=Illumina_Clinical_Services_Laboratory,Illumina:693228;GENEINFO=CP:1356;MC=SO:0001583|missense_variant,SO:0001619|non-coding_transcript_variant;ORIGIN=1;RS=886058086;Pangolin=ENSG00000047457.14|-31:0.0|2:-0.05
chr3	149181997	899707	G	A	.	.	ALLELEID=891592;CLNDN=Deficiency_of_ferroxidase;CLNDISDB=Human_Phenotype_Ontology:HP:0025498,MONDO:MONDO:0011426,MedGen:C0878682,OMIM:604290,Orphanet:ORPHA48818,SNOMED_CT:124224004;CLNHGVS=NC_000003.12:g.149181997G>A;CLNREVSTAT=criteria_provided,_single_submitter;CLNSIG=Uncertain_significance;CLNVC=single_nucleotide_variant;CLNVCSO=SO:0001483;CLNVI=Illumina_Clinical_Services_Laboratory,Illumina:1405305;GENEINFO=CP:1356;MC=SO:0001627|intron_variant;ORIGIN=1;Pangolin=ENSG00000047457.14|8:0.01|8:-0.0
chr3	149182037	284863	G	C	.	.	AF_ESP=0.00454;AF_EXAC=0.00381;AF_TGP=0.0024;ALLELEID=269100;CLNDN=Deficiency_of_ferroxidase|not_specified|not_provided;CLNDISDB=Human_Phenotype_Ontology:HP:0025498,MONDO:MONDO:0011426,MedGen:C0878682,OMIM:604290,Orphanet:ORPHA48818,SNOMED_CT:124224004|MedGen:CN169374|MedGen:CN517202;CLNHGVS=NC_000003.12:g.149182037G>C;CLNREVSTAT=criteria_provided,_conflicting_interpretations;CLNSIG=Conflicting_interpretations_of_pathogenicity;CLNSIGCONF=Benign(1),Likely_benign(3),Uncertain_significance(1);CLNVC=single_nucleotide_variant;CLNVCSO=SO:0001483;CLNVI=Illumina_Clinical_Services_Laboratory,Illumina:71495;GENEINFO=CP:1356;MC=SO:0001583|missense_variant,SO:0001619|non-coding_transcript_variant;ORIGIN=1;RS=56033670;Pangolin=ENSG00000047457.14|-32:0.0|-32:-0.01
chr3	149182063	900853	G	A	.	.	ALLELEID=888196;CLNDN=Deficiency_of_ferroxidase;CLNDISDB=Human_Phenotype_Ontology:HP:0025498,MONDO:MONDO:0011426,MedGen:C0878682,OMIM:604290,Orphanet:ORPHA48818,SNOMED_CT:124224004;CLNHGVS=NC_000003.12:g.149182063G>A;CLNREVSTAT=criteria_provided,_single_submitter;CLNSIG=Uncertain_significance;CLNVC=single_nucleotide_variant;CLNVCSO=SO:0001483;CLNVI=Illumina_Clinical_Services_Laboratory,Illumina:304092;GENEINFO=CP:1356;MC=SO:0001619|non-coding_transcript_variant,SO:0001819|synonymous_variant;ORIGIN=1;Pangolin=ENSG00000047457.14|6:0.0|-18:-0.0
chr3	149182077	969274	C	T	.	.	ALLELEID=953364;CLNDN=Deficiency_of_ferroxidase;CLNDISDB=Human_Phenotype_Ontology:HP:0025498,MONDO:MONDO:0011426,MedGen:C0878682,OMIM:604290,Orphanet:ORPHA48818,SNOMED_CT:124224004;CLNHGVS=NC_000003.12:g.149182077C>T;CLNREVSTAT=criteria_provided,_single_submitter;CLNSIG=Uncertain_significance;CLNVC=single_nucleotide_variant;CLNVCSO=SO:0001483;GENEINFO=CP:1356;MC=SO:0001583|missense_variant,SO:0001619|non-coding_transcript_variant;ORIGIN=1;Pangolin=ENSG00000047457.14|38:0.0|38:-0.0
chr3	149182113	665392	C	T	.	.	AF_ESP=0.00054;AF_EXAC=0.00041;AF_TGP=0.0004;ALLELEID=630992;CLNDN=Deficiency_of_ferroxidase;CLNDISDB=Human_Phenotype_Ontology:HP:0025498,MONDO:MONDO:0011426,MedGen:C0878682,OMIM:604290,Orphanet:ORPHA48818,SNOMED_CT:124224004;CLNHGVS=NC_000003.12:g.149182113C>T;CLNREVSTAT=criteria_provided,_multiple_submitters,_no_conflicts;CLNSIG=Uncertain_significance;CLNVC=single_nucleotide_variant;CLNVCSO=SO:0001483;CLNVI=Illumina_Clinical_Services_Laboratory,Illumina:134820;GENEINFO=CP:1356;MC=SO:0001583|missense_variant,SO:0001619|non-coding_transcript_variant;ORIGIN=1;RS=139058165;Pangolin=ENSG00000047457.14|3:0.0|20:-0.02
chr3	149182125	836521	G	T	.	.	ALLELEID=827618;CLNDN=Deficiency_of_ferroxidase;CLNDISDB=Human_Phenotype_Ontology:HP:0025498,MONDO:MONDO:0011426,MedGen:C0878682,OMIM:604290,Orphanet:ORPHA48818,SNOMED_CT:124224004;CLNHGVS=NC_000003.12:g.149182125G>T;CLNREVSTAT=criteria_provided,_single_submitter;CLNSIG=Uncertain_significance;CLNVC=single_nucleotide_variant;CLNVCSO=SO:0001483;GENEINFO=CP:1356;MC=SO:0001583|missense_variant,SO:0001619|non-coding_transcript_variant;ORIGIN=1;Pangolin=ENSG00000047457.14|2:0.0|8:-0.02
chr3	149183538	955463	G	A	.	.	ALLELEID=943371;CLNDN=Deficiency_of_ferroxidase;CLNDISDB=Human_Phenotype_Ontology:HP:0025498,MONDO:MONDO:0011426,MedGen:C0878682,OMIM:604290,Orphanet:ORPHA48818,SNOMED_CT:124224004;CLNHGVS=NC_000003.12:g.149183538G>A;CLNREVSTAT=criteria_provided,_single_submitter;CLNSIG=Uncertain_significance;CLNVC=single_nucleotide_variant;CLNVCSO=SO:0001483;GENEINFO=CP:1356;MC=SO:0001583|missense_variant,SO:0001619|non-coding_transcript_variant;ORIGIN=1;Pangolin=ENSG00000047457.14|-34:0.05|47:-0.02
chr3	149183581	343757	C	T	.	.	AF_EXAC=8e-05;AF_TGP=0.0002;ALLELEID=289106;CLNDN=Deficiency_of_ferroxidase|not_provided;CLNDISDB=Human_Phenotype_Ontology:HP:0025498,MONDO:MONDO:0011426,MedGen:C0878682,OMIM:604290,Orphanet:ORPHA48818,SNOMED_CT:124224004|MedGen:CN517202;CLNHGVS=NC_000003.12:g.149183581C>T;CLNREVSTAT=criteria_provided,_conflicting_interpretations;CLNSIG=Conflicting_interpretations_of_pathogenicity;CLNSIGCONF=Likely_benign(1),Uncertain_significance(1);CLNVC=single_nucleotide_variant;CLNVCSO=SO:0001483;CLNVI=Illumina_Clinical_Services_Laboratory,Illumina:727740;GENEINFO=CP:1356;MC=SO:0001619|non-coding_transcript_variant,SO:0001819|synonymous_variant;ORIGIN=1;RS=553883583;Pangolin=ENSG00000047457.14|24:0.06|41:-0.0
chr3	149183608	343758	T	TA	.	.	ALLELEID=292983;CLNDN=Deficiency_of_ferroxidase;CLNDISDB=Human_Phenotype_Ontology:HP:0025498,MONDO:MONDO:0011426,MedGen:C0878682,OMIM:604290,Orphanet:ORPHA48818,SNOMED_CT:124224004;CLNHGVS=NC_000003.12:g.149183619dup;CLNREVSTAT=criteria_provided,_single_submitter;CLNSIG=Uncertain_significance;CLNVC=Duplication;CLNVCSO=SO:1000035;CLNVI=Illumina_Clinical_Services_Laboratory,Illumina:664070;GENEINFO=CP:1356;MC=SO:0001627|intron_variant;ORIGIN=1;RS=561633350;Pangolin=ENSG00000047457.14|-3:0.06|-23:-0.02
chr3	149185256	900854	A	G	.	.	ALLELEID=888197;CLNDN=Deficiency_of_ferroxidase;CLNDISDB=Human_Phenotype_Ontology:HP:0025498,MONDO:MONDO:0011426,MedGen:C0878682,OMIM:604290,Orphanet:ORPHA48818,SNOMED_CT:124224004;CLNHGVS=NC_000003.12:g.149185256A>G;CLNREVSTAT=criteria_provided,_single_submitter;CLNSIG=Uncertain_significance;CLNVC=single_nucleotide_variant;CLNVCSO=SO:0001483;CLNVI=Illumina_Clinical_Services_Laboratory,Illumina:1335671;GENEINFO=CP:1356;MC=SO:0001619|non-coding_transcript_variant,SO:0001819|synonymous_variant;ORIGIN=1;Pangolin=ENSG00000047457.14|-17:0.03|48:-0.0
chr3	149185258	343761	G	T	.	.	AF_EXAC=1e-05;ALLELEID=289116;CLNDN=Deficiency_of_ferroxidase;CLNDISDB=Human_Phenotype_Ontology:HP:0025498,MONDO:MONDO:0011426,MedGen:C0878682,OMIM:604290,Orphanet:ORPHA48818,SNOMED_CT:124224004;CLNHGVS=NC_000003.12:g.149185258G>T;CLNREVSTAT=criteria_provided,_single_submitter;CLNSIG=Uncertain_significance;CLNVC=single_nucleotide_variant;CLNVCSO=SO:0001483;CLNVI=Illumina_Clinical_Services_Laboratory,Illumina:83242;GENEINFO=CP:1356;MC=SO:0001583|missense_variant,SO:0001619|non-coding_transcript_variant;ORIGIN=1;RS=773420516;Pangolin=ENSG00000047457.14|46:0.01|-19:-0.1
chr3	149185300	937599	C	G	.	.	ALLELEID=931799;CLNDN=Deficiency_of_ferroxidase;CLNDISDB=Human_Phenotype_Ontology:HP:0025498,MONDO:MONDO:0011426,MedGen:C0878682,OMIM:604290,Orphanet:ORPHA48818,SNOMED_CT:124224004;CLNHGVS=NC_000003.12:g.149185300C>G;CLNREVSTAT=criteria_provided,_single_submitter;CLNSIG=Uncertain_significance;CLNVC=single_nucleotide_variant;CLNVCSO=SO:0001483;GENEINFO=CP:1356;MC=SO:0001583|missense_variant,SO:0001619|non-coding_transcript_variant;ORIGIN=1;Pangolin=ENSG00000047457.14|4:0.11|3:-0.0
chr3	149185335	1019233	C	A	.	.	ALLELEID=1004555;CLNDN=Deficiency_of_ferroxidase;CLNDISDB=Human_Phenotype_Ontology:HP:0025498,MONDO:MONDO:0011426,MedGen:C0878682,OMIM:604290,Orphanet:ORPHA48818,SNOMED_CT:124224004;CLNHGVS=NC_000003.12:g.149185335C>A;CLNREVSTAT=criteria_provided,_single_submitter;CLNSIG=Uncertain_significance;CLNVC=single_nucleotide_variant;CLNVCSO=SO:0001483;GENEINFO=CP:1356;MC=SO:0001583|missense_variant,SO:0001619|non-coding_transcript_variant;ORIGIN=1;Pangolin=ENSG00000047457.14|2:0.02|-31:-0.06
chr3	149185344	343762	A	G	.	.	ALLELEID=292984;CLNDN=Deficiency_of_ferroxidase;CLNDISDB=Human_Phenotype_Ontology:HP:0025498,MONDO:MONDO:0011426,MedGen:C0878682,OMIM:604290,Orphanet:ORPHA48818,SNOMED_CT:124224004;CLNHGVS=NC_000003.12:g.149185344A>G;CLNREVSTAT=criteria_provided,_single_submitter;CLNSIG=Uncertain_significance;CLNVC=single_nucleotide_variant;CLNVCSO=SO:0001483;CLNVI=Illumina_Clinical_Services_Laboratory,Illumina:134278;GENEINFO=CP:1356;MC=SO:0001583|missense_variant,SO:0001619|non-coding_transcript_variant;ORIGIN=1;RS=886058087;Pangolin=ENSG00000047457.14|3:0.0|-40:-0.03
chr3	149185366	42123	G	A	.	.	AF_ESP=0.00054;AF_EXAC=0.00022;ALLELEID=51289;CLNDN=Deficiency_of_ferroxidase|not_provided;CLNDISDB=Human_Phenotype_Ontology:HP:0025498,MONDO:MONDO:0011426,MedGen:C0878682,OMIM:604290,Orphanet:ORPHA48818,SNOMED_CT:124224004|MedGen:CN517202;CLNHGVS=NC_000003.12:g.149185366G>A;CLNREVSTAT=criteria_provided,_multiple_submitters,_no_conflicts;CLNSIG=Uncertain_significance;CLNVC=single_nucleotide_variant;CLNVCSO=SO:0001483;CLNVI=Illumina_Clinical_Services_Laboratory,Illumina:302802;GENEINFO=CP:1356;MC=SO:0001583|missense_variant,SO:0001619|non-coding_transcript_variant;ORIGIN=1;RS=145784949;Pangolin=ENSG00000047457.14|1:0.0|38:-0.02
chr3	149186592	1002874	C	G	.	.	ALLELEID=989321;CLNDN=Deficiency_of_ferroxidase;CLNDISDB=Human_Phenotype_Ontology:HP:0025498,MONDO:MONDO:0011426,MedGen:C0878682,OMIM:604290,Orphanet:ORPHA48818,SNOMED_CT:124224004;CLNHGVS=NC_000003.12:g.149186592C>G;CLNREVSTAT=criteria_provided,_single_submitter;CLNSIG=Uncertain_significance;CLNVC=single_nucleotide_variant;CLNVCSO=SO:0001483;GENEINFO=CP:1356;MC=SO:0001583|missense_variant;ORIGIN=1;Pangolin=ENSG00000047457.14|20:0.01|43:-0.0
chr3	149186624	902532	A	G	.	.	ALLELEID=888198;CLNDN=Deficiency_of_ferroxidase;CLNDISDB=Human_Phenotype_Ontology:HP:0025498,MONDO:MONDO:0011426,MedGen:C0878682,OMIM:604290,Orphanet:ORPHA48818,SNOMED_CT:124224004;CLNHGVS=NC_000003.12:g.149186624A>G;CLNREVSTAT=criteria_provided,_single_submitter;CLNSIG=Uncertain_significance;CLNVC=single_nucleotide_variant;CLNVCSO=SO:0001483;CLNVI=Illumina_Clinical_Services_Laboratory,Illumina:1353793;GENEINFO=CP:1356;MC=SO:0001583|missense_variant;ORIGIN=1;Pangolin=ENSG00000047457.14|29:0.0|-12:-0.01
chr3	149186637	434819	C	T	.	.	AF_EXAC=1e-05;ALLELEID=428160;CLNDN=not_specified;CLNDISDB=MedGen:CN169374;CLNHGVS=NC_000003.12:g.149186637C>T;CLNREVSTAT=criteria_provided,_single_submitter;CLNSIG=Uncertain_significance;CLNVC=single_nucleotide_variant;CLNVCSO=SO:0001483;GENEINFO=CP:1356;MC=SO:0001583|missense_variant;ORIGIN=1;RS=755243937;Pangolin=ENSG00000047457.14|-2:0.01|-11:-0.0
chr3	149186658	651800	A	T	.	.	AF_EXAC=0.00021;ALLELEID=630993;CLNDN=Deficiency_of_ferroxidase;CLNDISDB=Human_Phenotype_Ontology:HP:0025498,MONDO:MONDO:0011426,MedGen:C0878682,OMIM:604290,Orphanet:ORPHA48818,SNOMED_CT:124224004;CLNHGVS=NC_000003.12:g.149186658A>T;CLNREVSTAT=criteria_provided,_single_submitter;CLNSIG=Uncertain_significance;CLNVC=single_nucleotide_variant;CLNVCSO=SO:0001483;GENEINFO=CP:1356;MC=SO:0001583|missense_variant;ORIGIN=1;RS=755977561;Pangolin=ENSG00000047457.14|-46:0.0|-46:-0.0
chr3	149186689	1061347	C	T	.	.	ALLELEID=1042025;CLNDN=Deficiency_of_ferroxidase;CLNDISDB=Human_Phenotype_Ontology:HP:0025498,MONDO:MONDO:0011426,MedGen:C0878682,OMIM:604290,Orphanet:ORPHA48818,SNOMED_CT:124224004;CLNHGVS=NC_000003.12:g.149186689C>T;CLNREVSTAT=criteria_provided,_single_submitter;CLNSIG=Uncertain_significance;CLNVC=single_nucleotide_variant;CLNVCSO=SO:0001483;GENEINFO=CP:1356;MC=SO:0001583|missense_variant;ORIGIN=1;Pangolin=ENSG00000047457.14|28:0.0|43:-0.05
chr3	149186690	902533	A	G	.	.	ALLELEID=888199;CLNDN=Deficiency_of_ferroxidase;CLNDISDB=Human_Phenotype_Ontology:HP:0025498,MONDO:MONDO:0011426,MedGen:C0878682,OMIM:604290,Orphanet:ORPHA48818,SNOMED_CT:124224004;CLNHGVS=NC_000003.12:g.149186690A>G;CLNREVSTAT=criteria_provided,_single_submitter;CLNSIG=Uncertain_significance;CLNVC=single_nucleotide_variant;CLNVCSO=SO:0001483;CLNVI=Illumina_Clinical_Services_Laboratory,Illumina:632099;GENEINFO=CP:1356;MC=SO:0001583|missense_variant;ORIGIN=1;Pangolin=ENSG00000047457.14|42:0.13|-9:-0.0
chr3	149186697	659000	G	T	.	.	AF_EXAC=5e-05;AF_TGP=0.0002;ALLELEID=630994;CLNDN=Deficiency_of_ferroxidase;CLNDISDB=Human_Phenotype_Ontology:HP:0025498,MONDO:MONDO:0011426,MedGen:C0878682,OMIM:604290,Orphanet:ORPHA48818,SNOMED_CT:124224004;CLNHGVS=NC_000003.12:g.149186697G>T;CLNREVSTAT=criteria_provided,_single_submitter;CLNSIG=Uncertain_significance;CLNVC=single_nucleotide_variant;CLNVCSO=SO:0001483;GENEINFO=CP:1356;MC=SO:0001583|missense_variant;ORIGIN=1;RS=200864206;Pangolin=ENSG00000047457.14|35:0.03|35:-0.0
chr3	149188051	632405	C	G	.	.	ALLELEID=620755;CLNDN=Deficiency_of_ferroxidase;CLNDISDB=Human_Phenotype_Ontology:HP:0025498,MONDO:MONDO:0011426,MedGen:C0878682,OMIM:604290,Orphanet:ORPHA48818,SNOMED_CT:124224004;CLNHGVS=NC_000003.12:g.149188051C>G;CLNREVSTAT=criteria_provided,_single_submitter;CLNSIG=Uncertain_significance;CLNVC=single_nucleotide_variant;CLNVCSO=SO:0001483;CLNVI=Illumina_Clinical_Services_Laboratory,Illumina:225659;GENEINFO=CP:1356;MC=SO:0001575|splice_donor_variant;ORIGIN=1;RS=1559942361;Pangolin=ENSG00000047457.14|47:0.07|1:-0.85
chr3	149188097	862990	C	T	.	.	ALLELEID=827619;CLNDN=Deficiency_of_ferroxidase;CLNDISDB=Human_Phenotype_Ontology:HP:0025498,MONDO:MONDO:0011426,MedGen:C0878682,OMIM:604290,Orphanet:ORPHA48818,SNOMED_CT:124224004;CLNHGVS=NC_000003.12:g.149188097C>T;CLNREVSTAT=criteria_provided,_single_submitter;CLNSIG=Uncertain_significance;CLNVC=single_nucleotide_variant;CLNVCSO=SO:0001483;GENEINFO=CP:1356;MC=SO:0001583|missense_variant,SO:0001619|non-coding_transcript_variant;ORIGIN=1;Pangolin=ENSG00000047457.14|-45:0.01|0:-0.0
chr3	149188105	952095	G	T	.	.	ALLELEID=923072;CLNDN=Deficiency_of_ferroxidase;CLNDISDB=Human_Phenotype_Ontology:HP:0025498,MONDO:MONDO:0011426,MedGen:C0878682,OMIM:604290,Orphanet:ORPHA48818,SNOMED_CT:124224004;CLNHGVS=NC_000003.12:g.149188105G>T;CLNREVSTAT=criteria_provided,_single_submitter;CLNSIG=Uncertain_significance;CLNVC=single_nucleotide_variant;CLNVCSO=SO:0001483;GENEINFO=CP:1356;MC=SO:0001583|missense_variant,SO:0001619|non-coding_transcript_variant;ORIGIN=1;Pangolin=ENSG00000047457.14|-7:0.0|-8:-0.0
chr3	149188142	343763	G	A	.	.	AF_TGP=0.0002;ALLELEID=289117;CLNDN=Deficiency_of_ferroxidase;CLNDISDB=Human_Phenotype_Ontology:HP:0025498,MONDO:MONDO:0011426,MedGen:C0878682,OMIM:604290,Orphanet:ORPHA48818,SNOMED_CT:124224004;CLNHGVS=NC_000003.12:g.149188142G>A;CLNREVSTAT=criteria_provided,_single_submitter;CLNSIG=Uncertain_significance;CLNVC=single_nucleotide_variant;CLNVCSO=SO:0001483;CLNVI=Illumina_Clinical_Services_Laboratory,Illumina:285056;GENEINFO=CP:1356;MC=SO:0001583|missense_variant,SO:0001619|non-coding_transcript_variant;ORIGIN=1;RS=200226362;Pangolin=ENSG00000047457.14|-45:0.0|23:-0.02
chr3	149188142	343764	G	C	.	.	ALLELEID=293256;CLNDN=Deficiency_of_ferroxidase|not_provided;CLNDISDB=Human_Phenotype_Ontology:HP:0025498,MONDO:MONDO:0011426,MedGen:C0878682,OMIM:604290,Orphanet:ORPHA48818,SNOMED_CT:124224004|MedGen:CN517202;CLNHGVS=NC_000003.12:g.149188142G>C;CLNREVSTAT=criteria_provided,_multiple_submitters,_no_conflicts;CLNSIG=Uncertain_significance;CLNVC=single_nucleotide_variant;CLNVCSO=SO:0001483;CLNVI=Illumina_Clinical_Services_Laboratory,Illumina:439372;GENEINFO=CP:1356;MC=SO:0001583|missense_variant,SO:0001619|non-coding_transcript_variant;ORIGIN=1;RS=200226362;Pangolin=ENSG00000047457.14|-45:0.0|23:-0.04
chr3	149198364	343765	T	C	.	.	AF_ESP=8e-05;AF_EXAC=1e-05;ALLELEID=289888;CLNDN=Deficiency_of_ferroxidase;CLNDISDB=Human_Phenotype_Ontology:HP:0025498,MONDO:MONDO:0011426,MedGen:C0878682,OMIM:604290,Orphanet:ORPHA48818,SNOMED_CT:124224004;CLNHGVS=NC_000003.12:g.149198364T>C;CLNREVSTAT=criteria_provided,_single_submitter;CLNSIG=Uncertain_significance;CLNVC=single_nucleotide_variant;CLNVCSO=SO:0001483;CLNVI=Illumina_Clinical_Services_Laboratory,Illumina:702379;GENEINFO=CP:1356;MC=SO:0001627|intron_variant;ORIGIN=1;RS=372361874;Pangolin=ENSG00000047457.14|3:0.01|3:-0.01
chr3	149198505	343766	T	C	.	.	AF_EXAC=2e-05;ALLELEID=289889;CLNDN=Deficiency_of_ferroxidase;CLNDISDB=Human_Phenotype_Ontology:HP:0025498,MONDO:MONDO:0011426,MedGen:C0878682,OMIM:604290,Orphanet:ORPHA48818,SNOMED_CT:124224004;CLNHGVS=NC_000003.12:g.149198505T>C;CLNREVSTAT=criteria_provided,_single_submitter;CLNSIG=Uncertain_significance;CLNVC=single_nucleotide_variant;CLNVCSO=SO:0001483;CLNVI=Illumina_Clinical_Services_Laboratory,Illumina:727490;GENEINFO=CP:1356;MC=SO:0001619|non-coding_transcript_variant,SO:0001819|synonymous_variant;ORIGIN=1;RS=760634973;Pangolin=ENSG00000047457.14|37:0.0|3:-0.0
chr3	149199735	903382	G	A	.	.	ALLELEID=888200;CLNDN=Deficiency_of_ferroxidase;CLNDISDB=Human_Phenotype_Ontology:HP:0025498,MONDO:MONDO:0011426,MedGen:C0878682,OMIM:604290,Orphanet:ORPHA48818,SNOMED_CT:124224004;CLNHGVS=NC_000003.12:g.149199735G>A;CLNREVSTAT=criteria_provided,_single_submitter;CLNSIG=Uncertain_significance;CLNVC=single_nucleotide_variant;CLNVCSO=SO:0001483;CLNVI=Illumina_Clinical_Services_Laboratory,Illumina:1370688;GENEINFO=CP:1356;MC=SO:0001583|missense_variant,SO:0001619|non-coding_transcript_variant;ORIGIN=1;Pangolin=ENSG00000047457.14|41:0.05|-23:-0.02
chr3	149199741	391592	T	C	.	.	AF_ESP=8e-05;AF_EXAC=1e-05;ALLELEID=368263;CLNDN=not_provided;CLNDISDB=MedGen:CN517202;CLNHGVS=NC_000003.12:g.149199741T>C;CLNREVSTAT=criteria_provided,_single_submitter;CLNSIG=Uncertain_significance;CLNVC=single_nucleotide_variant;CLNVCSO=SO:0001483;GENEINFO=CP:1356;MC=SO:0001583|missense_variant,SO:0001619|non-coding_transcript_variant;ORIGIN=1;RS=373531113;Pangolin=ENSG00000047457.14|-29:0.01|35:-0.04
chr3	149199778	844636	C	T	.	.	ALLELEID=827620;CLNDN=Deficiency_of_ferroxidase;CLNDISDB=Human_Phenotype_Ontology:HP:0025498,MONDO:MONDO:0011426,MedGen:C0878682,OMIM:604290,Orphanet:ORPHA48818,SNOMED_CT:124224004;CLNHGVS=NC_000003.12:g.149199778C>T;CLNREVSTAT=criteria_provided,_single_submitter;CLNSIG=Uncertain_significance;CLNVC=single_nucleotide_variant;CLNVCSO=SO:0001483;GENEINFO=CP:1356;MC=SO:0001583|missense_variant,SO:0001619|non-coding_transcript_variant;ORIGIN=1;Pangolin=ENSG00000047457.14|-2:0.06|44:-0.0
chr3	149199783	210755	G	A	.	.	AF_ESP=0.00323;AF_EXAC=0.00253;AF_TGP=0.001;ALLELEID=207061;CLNDN=Deficiency_of_ferroxidase|not_specified|not_provided;CLNDISDB=Human_Phenotype_Ontology:HP:0025498,MONDO:MONDO:0011426,MedGen:C0878682,OMIM:604290,Orphanet:ORPHA48818,SNOMED_CT:124224004|MedGen:CN169374|MedGen:CN517202;CLNHGVS=NC_000003.12:g.149199783G>A;CLNREVSTAT=criteria_provided,_conflicting_interpretations;CLNSIG=Conflicting_interpretations_of_pathogenicity;CLNSIGCONF=Benign(1),Likely_benign(2),Uncertain_significance(1);CLNVC=single_nucleotide_variant;CLNVCSO=SO:0001483;CLNVI=Illumina_Clinical_Services_Laboratory,Illumina:94221|Institute_of_Human_Genetics,_University_of_Leipzig_Medical_Center:CV_varv_358;GENEINFO=CP:1356;MC=SO:0001583|missense_variant,SO:0001619|non-coding_transcript_variant;ORIGIN=1;RS=35331711;Pangolin=ENSG00000047457.14|39:0.0|-7:-0.03
chr3	149199799	644684	G	T	.	.	ALLELEID=630996;CLNDN=Deficiency_of_ferroxidase;CLNDISDB=Human_Phenotype_Ontology:HP:0025498,MONDO:MONDO:0011426,MedGen:C0878682,OMIM:604290,Orphanet:ORPHA48818,SNOMED_CT:124224004;CLNHGVS=NC_000003.12:g.149199799G>T;CLNREVSTAT=criteria_provided,_single_submitter;CLNSIG=Uncertain_significance;CLNVC=single_nucleotide_variant;CLNVCSO=SO:0001483;GENEINFO=CP:1356;MC=SO:0001583|missense_variant,SO:0001619|non-coding_transcript_variant;ORIGIN=1;RS=749923683;Pangolin=ENSG00000047457.14|-2:0.0|-23:-0.01
chr3	149199808	1041761	C	T	.	.	ALLELEID=1025059;CLNDN=Deficiency_of_ferroxidase;CLNDISDB=Human_Phenotype_Ontology:HP:0025498,MONDO:MONDO:0011426,MedGen:C0878682,OMIM:604290,Orphanet:ORPHA48818,SNOMED_CT:124224004;CLNHGVS=NC_000003.12:g.149199808C>T;CLNREVSTAT=criteria_provided,_single_submitter;CLNSIG=Uncertain_significance;CLNVC=single_nucleotide_variant;CLNVCSO=SO:0001483;GENEINFO=CP:1356;MC=SO:0001583|missense_variant,SO:0001619|non-coding_transcript_variant;ORIGIN=1;Pangolin=ENSG00000047457.14|37:0.0|-32:-0.05
chr3	149199833	343768	G	A	.	.	AF_ESP=8e-05;AF_EXAC=1e-05;ALLELEID=293270;CLNDN=Deficiency_of_ferroxidase;CLNDISDB=Human_Phenotype_Ontology:HP:0025498,MONDO:MONDO:0011426,MedGen:C0878682,OMIM:604290,Orphanet:ORPHA48818,SNOMED_CT:124224004;CLNHGVS=NC_000003.12:g.149199833G>A;CLNREVSTAT=criteria_provided,_single_submitter;CLNSIG=Uncertain_significance;CLNVC=single_nucleotide_variant;CLNVCSO=SO:0001483;CLNVI=Illumina_Clinical_Services_Laboratory,Illumina:255846;GENEINFO=CP:1356;MC=SO:0001619|non-coding_transcript_variant,SO:0001819|synonymous_variant;ORIGIN=1;RS=149790356;Pangolin=ENSG00000047457.14|12:0.0|31:-0.01
chr3	149199834	899767	G	A	.	.	ALLELEID=888201;CLNDN=Deficiency_of_ferroxidase;CLNDISDB=Human_Phenotype_Ontology:HP:0025498,MONDO:MONDO:0011426,MedGen:C0878682,OMIM:604290,Orphanet:ORPHA48818,SNOMED_CT:124224004;CLNHGVS=NC_000003.12:g.149199834G>A;CLNREVSTAT=criteria_provided,_single_submitter;CLNSIG=Uncertain_significance;CLNVC=single_nucleotide_variant;CLNVCSO=SO:0001483;CLNVI=Illumina_Clinical_Services_Laboratory,Illumina:1373025;GENEINFO=CP:1356;MC=SO:0001583|missense_variant,SO:0001619|non-coding_transcript_variant;ORIGIN=1;Pangolin=ENSG00000047457.14|30:0.01|11:-0.0
chr3	149199856	899768	T	C	.	.	ALLELEID=888202;CLNDN=Deficiency_of_ferroxidase;CLNDISDB=Human_Phenotype_Ontology:HP:0025498,MONDO:MONDO:0011426,MedGen:C0878682,OMIM:604290,Orphanet:ORPHA48818,SNOMED_CT:124224004;CLNHGVS=NC_000003.12:g.149199856T>C;CLNREVSTAT=criteria_provided,_single_submitter;CLNSIG=Uncertain_significance;CLNVC=single_nucleotide_variant;CLNVCSO=SO:0001483;CLNVI=Illumina_Clinical_Services_Laboratory,Illumina:846365;GENEINFO=CP:1356;MC=SO:0001583|missense_variant,SO:0001619|non-coding_transcript_variant;ORIGIN=1;Pangolin=ENSG00000047457.14|8:0.01|8:-0.0
chr3	149199858	859266	A	G	.	.	ALLELEID=827621;CLNDN=Deficiency_of_ferroxidase;CLNDISDB=Human_Phenotype_Ontology:HP:0025498,MONDO:MONDO:0011426,MedGen:C0878682,OMIM:604290,Orphanet:ORPHA48818,SNOMED_CT:124224004;CLNHGVS=NC_000003.12:g.149199858A>G;CLNREVSTAT=criteria_provided,_single_submitter;CLNSIG=Uncertain_significance;CLNVC=single_nucleotide_variant;CLNVCSO=SO:0001483;GENEINFO=CP:1356;MC=SO:0001583|missense_variant,SO:0001619|non-coding_transcript_variant;ORIGIN=1;Pangolin=ENSG00000047457.14|6:0.01|-12:-0.0
chr3	149199863	291112	A	G	.	.	ALLELEID=275349;CLNDN=not_provided;CLNDISDB=MedGen:CN517202;CLNHGVS=NC_000003.12:g.149199863A>G;CLNREVSTAT=criteria_provided,_single_submitter;CLNSIG=Uncertain_significance;CLNVC=single_nucleotide_variant;CLNVCSO=SO:0001483;GENEINFO=CP:1356;MC=SO:0001619|non-coding_transcript_variant,SO:0001819|synonymous_variant;ORIGIN=1;RS=886044655;Pangolin=ENSG00000047457.14|1:0.0|1:-0.01
chr3	149202113	1038552	A	G	.	.	ALLELEID=1025060;CLNDN=Deficiency_of_ferroxidase;CLNDISDB=Human_Phenotype_Ontology:HP:0025498,MONDO:MONDO:0011426,MedGen:C0878682,OMIM:604290,Orphanet:ORPHA48818,SNOMED_CT:124224004;CLNHGVS=NC_000003.12:g.149202113A>G;CLNREVSTAT=criteria_provided,_single_submitter;CLNSIG=Uncertain_significance;CLNVC=single_nucleotide_variant;CLNVCSO=SO:0001483;GENEINFO=CP:1356;MC=SO:0001583|missense_variant,SO:0001619|non-coding_transcript_variant;ORIGIN=1;Pangolin=ENSG00000047457.14|-11:0.0|-11:-0.01
chr3	149202137	463161	T	C	.	.	ALLELEID=452350;CLNDN=Deficiency_of_ferroxidase;CLNDISDB=Human_Phenotype_Ontology:HP:0025498,MONDO:MONDO:0011426,MedGen:C0878682,OMIM:604290,Orphanet:ORPHA48818,SNOMED_CT:124224004;CLNHGVS=NC_000003.12:g.149202137T>C;CLNREVSTAT=criteria_provided,_single_submitter;CLNSIG=Uncertain_significance;CLNVC=single_nucleotide_variant;CLNVCSO=SO:0001483;GENEINFO=CP:1356;MC=SO:0001583|missense_variant,SO:0001619|non-coding_transcript_variant;ORIGIN=1;RS=1553761979;Pangolin=ENSG00000047457.14|37:0.0|-35:-0.0
chr3	149202141	343771	T	C	.	.	AF_EXAC=1e-05;ALLELEID=289121;CLNDN=Deficiency_of_ferroxidase;CLNDISDB=Human_Phenotype_Ontology:HP:0025498,MONDO:MONDO:0011426,MedGen:C0878682,OMIM:604290,Orphanet:ORPHA48818,SNOMED_CT:124224004;CLNHGVS=NC_000003.12:g.149202141T>C;CLNREVSTAT=criteria_provided,_single_submitter;CLNSIG=Uncertain_significance;CLNVC=single_nucleotide_variant;CLNVCSO=SO:0001483;CLNVI=Illumina_Clinical_Services_Laboratory,Illumina:822456;GENEINFO=CP:1356;MC=SO:0001583|missense_variant,SO:0001619|non-coding_transcript_variant;ORIGIN=1;RS=764238637;Pangolin=ENSG00000047457.14|-39:0.0|-39:-0.01
chr3	149202185	663749	T	C	.	.	AF_EXAC=6e-05;AF_TGP=0.0002;ALLELEID=630997;CLNDN=Deficiency_of_ferroxidase;CLNDISDB=Human_Phenotype_Ontology:HP:0025498,MONDO:MONDO:0011426,MedGen:C0878682,OMIM:604290,Orphanet:ORPHA48818,SNOMED_CT:124224004;CLNHGVS=NC_000003.12:g.149202185T>C;CLNREVSTAT=criteria_provided,_single_submitter;CLNSIG=Uncertain_significance;CLNVC=single_nucleotide_variant;CLNVCSO=SO:0001483;GENEINFO=CP:1356;MC=SO:0001583|missense_variant,SO:0001619|non-coding_transcript_variant;ORIGIN=1;RS=200156117;Pangolin=ENSG00000047457.14|30:0.0|31:-0.0
chr3	149202233	343773	G	T	.	.	AF_ESP=0.00015;ALLELEID=289123;CLNDN=Deficiency_of_ferroxidase;CLNDISDB=Human_Phenotype_Ontology:HP:0025498,MONDO:MONDO:0011426,MedGen:C0878682,OMIM:604290,Orphanet:ORPHA48818,SNOMED_CT:124224004;CLNHGVS=NC_000003.12:g.149202233G>T;CLNREVSTAT=criteria_provided,_multiple_submitters,_no_conflicts;CLNSIG=Uncertain_significance;CLNVC=single_nucleotide_variant;CLNVCSO=SO:0001483;CLNVI=Illumina_Clinical_Services_Laboratory,Illumina:721538;GENEINFO=CP:1356;MC=SO:0001583|missense_variant,SO:0001619|non-coding_transcript_variant;ORIGIN=1;RS=147034302;Pangolin=ENSG00000047457.14|8:0.01|8:-0.01
chr3	149206162	1054882	A	T	.	.	ALLELEID=1042026;CLNDN=Deficiency_of_ferroxidase;CLNDISDB=Human_Phenotype_Ontology:HP:0025498,MONDO:MONDO:0011426,MedGen:C0878682,OMIM:604290,Orphanet:ORPHA48818,SNOMED_CT:124224004;CLNHGVS=NC_000003.12:g.149206162A>T;CLNREVSTAT=criteria_provided,_single_submitter;CLNSIG=Uncertain_significance;CLNVC=single_nucleotide_variant;CLNVCSO=SO:0001483;GENEINFO=CP:1356;MC=SO:0001627|intron_variant;ORIGIN=1;Pangolin=ENSG00000047457.14|6:0.0|6:-0.01
chr3	149206177	900927	G	T	.	.	ALLELEID=888203;CLNDN=Deficiency_of_ferroxidase;CLNDISDB=Human_Phenotype_Ontology:HP:0025498,MONDO:MONDO:0011426,MedGen:C0878682,OMIM:604290,Orphanet:ORPHA48818,SNOMED_CT:124224004;CLNHGVS=NC_000003.12:g.149206177G>T;CLNREVSTAT=criteria_provided,_single_submitter;CLNSIG=Uncertain_significance;CLNVC=single_nucleotide_variant;CLNVCSO=SO:0001483;CLNVI=Illumina_Clinical_Services_Laboratory,Illumina:829222;GENEINFO=CP:1356;MC=SO:0001583|missense_variant,SO:0001619|non-coding_transcript_variant;ORIGIN=1;Pangolin=ENSG00000047457.14|-9:0.0|-9:-0.0
chr3	149206185	343775	G	C	.	.	AF_ESP=0.00015;AF_EXAC=0.0001;AF_TGP=0.0002;ALLELEID=292992;CLNDN=Deficiency_of_ferroxidase;CLNDISDB=Human_Phenotype_Ontology:HP:0025498,MONDO:MONDO:0011426,MedGen:C0878682,OMIM:604290,Orphanet:ORPHA48818,SNOMED_CT:124224004;CLNHGVS=NC_000003.12:g.149206185G>C;CLNREVSTAT=criteria_provided,_multiple_submitters,_no_conflicts;CLNSIG=Uncertain_significance;CLNVC=single_nucleotide_variant;CLNVCSO=SO:0001483;CLNVI=Illumina_Clinical_Services_Laboratory,Illumina:678624;GENEINFO=CP:1356;MC=SO:0001583|missense_variant,SO:0001619|non-coding_transcript_variant;ORIGIN=1;RS=146229133;Pangolin=ENSG00000047457.14|-17:0.0|-17:-0.01
chr3	149206201	1040139	A	T	.	.	ALLELEID=1025061;CLNDN=Deficiency_of_ferroxidase;CLNDISDB=Human_Phenotype_Ontology:HP:0025498,MONDO:MONDO:0011426,MedGen:C0878682,OMIM:604290,Orphanet:ORPHA48818,SNOMED_CT:124224004;CLNHGVS=NC_000003.12:g.149206201A>T;CLNREVSTAT=criteria_provided,_single_submitter;CLNSIG=Uncertain_significance;CLNVC=single_nucleotide_variant;CLNVCSO=SO:0001483;GENEINFO=CP:1356;MC=SO:0001583|missense_variant,SO:0001619|non-coding_transcript_variant;ORIGIN=1;Pangolin=ENSG00000047457.14|-33:0.0|10:-0.0
chr3	149206245	900928	G	A	.	.	ALLELEID=888204;CLNDN=Deficiency_of_ferroxidase;CLNDISDB=Human_Phenotype_Ontology:HP:0025498,MONDO:MONDO:0011426,MedGen:C0878682,OMIM:604290,Orphanet:ORPHA48818,SNOMED_CT:124224004;CLNHGVS=NC_000003.12:g.149206245G>A;CLNREVSTAT=criteria_provided,_single_submitter;CLNSIG=Uncertain_significance;CLNVC=single_nucleotide_variant;CLNVCSO=SO:0001483;CLNVI=Illumina_Clinical_Services_Laboratory,Illumina:1353796;GENEINFO=CP:1356;MC=SO:0001619|non-coding_transcript_variant,SO:0001819|synonymous_variant;ORIGIN=1;Pangolin=ENSG00000047457.14|-41:0.0|-34:-0.0
chr3	149206272	343776	C	G	.	.	AF_ESP=0.00038;AF_TGP=0.0006;ALLELEID=293284;CLNDN=Deficiency_of_ferroxidase;CLNDISDB=Human_Phenotype_Ontology:HP:0025498,MONDO:MONDO:0011426,MedGen:C0878682,OMIM:604290,Orphanet:ORPHA48818,SNOMED_CT:124224004;CLNHGVS=NC_000003.12:g.149206272C>G;CLNREVSTAT=criteria_provided,_conflicting_interpretations;CLNSIG=Conflicting_interpretations_of_pathogenicity;CLNSIGCONF=Likely_benign(1),Uncertain_significance(1);CLNVC=single_nucleotide_variant;CLNVCSO=SO:0001483;CLNVI=Illumina_Clinical_Services_Laboratory,Illumina:795135;GENEINFO=CP:1356;MC=SO:0001619|non-coding_transcript_variant,SO:0001819|synonymous_variant;ORIGIN=1;RS=142503847;Pangolin=ENSG00000047457.14|-6:0.0|44:-0.0
chr3	149206276	655871	C	A	.	.	ALLELEID=630998;CLNDN=Deficiency_of_ferroxidase;CLNDISDB=Human_Phenotype_Ontology:HP:0025498,MONDO:MONDO:0011426,MedGen:C0878682,OMIM:604290,Orphanet:ORPHA48818,SNOMED_CT:124224004;CLNHGVS=NC_000003.12:g.149206276C>A;CLNREVSTAT=criteria_provided,_single_submitter;CLNSIG=Uncertain_significance;CLNVC=single_nucleotide_variant;CLNVCSO=SO:0001483;GENEINFO=CP:1356;MC=SO:0001583|missense_variant,SO:0001619|non-coding_transcript_variant;ORIGIN=1;RS=199930098;Pangolin=ENSG00000047457.14|7:0.01|40:-0.0
chr3	149206342	657468	G	T	.	.	AF_EXAC=0.00011;ALLELEID=651037;CLNDN=Deficiency_of_ferroxidase;CLNDISDB=Human_Phenotype_Ontology:HP:0025498,MONDO:MONDO:0011426,MedGen:C0878682,OMIM:604290,Orphanet:ORPHA48818,SNOMED_CT:124224004;CLNHGVS=NC_000003.12:g.149206342G>T;CLNREVSTAT=criteria_provided,_multiple_submitters,_no_conflicts;CLNSIG=Uncertain_significance;CLNVC=single_nucleotide_variant;CLNVCSO=SO:0001483;CLNVI=Illumina_Clinical_Services_Laboratory,Illumina:663282;GENEINFO=CP:1356;MC=SO:0001627|intron_variant;ORIGIN=1;RS=754289834;Pangolin=ENSG00000047457.14|-15:0.03|-3:-0.03
chr3	149207455	343778	T	C	.	.	AF_ESP=8e-05;AF_EXAC=4e-05;ALLELEID=293290;CLNDN=Deficiency_of_ferroxidase;CLNDISDB=Human_Phenotype_Ontology:HP:0025498,MONDO:MONDO:0011426,MedGen:C0878682,OMIM:604290,Orphanet:ORPHA48818,SNOMED_CT:124224004;CLNHGVS=NC_000003.12:g.149207455T>C;CLNREVSTAT=criteria_provided,_multiple_submitters,_no_conflicts;CLNSIG=Uncertain_significance;CLNVC=single_nucleotide_variant;CLNVCSO=SO:0001483;CLNVI=Illumina_Clinical_Services_Laboratory,Illumina:161628;GENEINFO=CP:1356;MC=SO:0001583|missense_variant,SO:0001619|non-coding_transcript_variant;ORIGIN=1;RS=370682704;Pangolin=ENSG00000047457.14|-1:0.02|-44:-0.02
chr3	149207461	343779	G	A	.	.	AF_ESP=0.00077;AF_EXAC=0.00051;ALLELEID=289900;CLNDN=Deficiency_of_ferroxidase;CLNDISDB=Human_Phenotype_Ontology:HP:0025498,MONDO:MONDO:0011426,MedGen:C0878682,OMIM:604290,Orphanet:ORPHA48818,SNOMED_CT:124224004;CLNHGVS=NC_000003.12:g.149207461G>A;CLNREVSTAT=criteria_provided,_multiple_submitters,_no_conflicts;CLNSIG=Uncertain_significance;CLNVC=single_nucleotide_variant;CLNVCSO=SO:0001483;CLNVI=Illumina_Clinical_Services_Laboratory,Illumina:684398;GENEINFO=CP:1356;MC=SO:0001583|missense_variant,SO:0001619|non-coding_transcript_variant;ORIGIN=1;RS=144401501;Pangolin=ENSG00000047457.14|-50:0.0|48:-0.0
chr3	149207463	902592	G	A	.	.	ALLELEID=888205;CLNDN=Deficiency_of_ferroxidase;CLNDISDB=Human_Phenotype_Ontology:HP:0025498,MONDO:MONDO:0011426,MedGen:C0878682,OMIM:604290,Orphanet:ORPHA48818,SNOMED_CT:124224004;CLNHGVS=NC_000003.12:g.149207463G>A;CLNREVSTAT=criteria_provided,_single_submitter;CLNSIG=Uncertain_significance;CLNVC=single_nucleotide_variant;CLNVCSO=SO:0001483;CLNVI=Illumina_Clinical_Services_Laboratory,Illumina:463816;GENEINFO=CP:1356;MC=SO:0001619|non-coding_transcript_variant,SO:0001819|synonymous_variant;ORIGIN=1;Pangolin=ENSG00000047457.14|13:0.0|8:-0.0
chr3	149207470	546261	C	T	.	.	AF_EXAC=0.00013;AF_TGP=0.0002;ALLELEID=536640;CLNDN=Deficiency_of_ferroxidase|not_provided;CLNDISDB=Human_Phenotype_Ontology:HP:0025498,MONDO:MONDO:0011426,MedGen:C0878682,OMIM:604290,Orphanet:ORPHA48818,SNOMED_CT:124224004|MedGen:CN517202;CLNHGVS=NC_000003.12:g.149207470C>T;CLNREVSTAT=criteria_provided,_multiple_submitters,_no_conflicts;CLNSIG=Uncertain_significance;CLNVC=single_nucleotide_variant;CLNVCSO=SO:0001483;GENEINFO=CP:1356;MC=SO:0001583|missense_variant,SO:0001619|non-coding_transcript_variant;ORIGIN=1;RS=202217551;Pangolin=ENSG00000047457.14|-17:0.0|-16:-0.0
chr3	149207478	343780	C	T	.	.	ALLELEID=292994;CLNDN=Deficiency_of_ferroxidase;CLNDISDB=Human_Phenotype_Ontology:HP:0025498,MONDO:MONDO:0011426,MedGen:C0878682,OMIM:604290,Orphanet:ORPHA48818,SNOMED_CT:124224004;CLNHGVS=NC_000003.12:g.149207478C>T;CLNREVSTAT=criteria_provided,_single_submitter;CLNSIG=Uncertain_significance;CLNVC=single_nucleotide_variant;CLNVCSO=SO:0001483;CLNVI=Illumina_Clinical_Services_Laboratory,Illumina:558457;GENEINFO=CP:1356;MC=SO:0001619|non-coding_transcript_variant,SO:0001819|synonymous_variant;ORIGIN=1;RS=543777038;Pangolin=ENSG00000047457.14|-2:0.0|31:-0.0
chr3	149207536	956770	A	G	.	.	ALLELEID=943372;CLNDN=Deficiency_of_ferroxidase;CLNDISDB=Human_Phenotype_Ontology:HP:0025498,MONDO:MONDO:0011426,MedGen:C0878682,OMIM:604290,Orphanet:ORPHA48818,SNOMED_CT:124224004;CLNHGVS=NC_000003.12:g.149207536A>G;CLNREVSTAT=criteria_provided,_single_submitter;CLNSIG=Uncertain_significance;CLNVC=single_nucleotide_variant;CLNVCSO=SO:0001483;GENEINFO=CP:1356;MC=SO:0001583|missense_variant,SO:0001619|non-coding_transcript_variant;ORIGIN=1;Pangolin=ENSG00000047457.14|4:0.01|15:-0.01
chr3	149207549	343781	A	G	.	.	ALLELEID=289902;CLNDN=Deficiency_of_ferroxidase;CLNDISDB=Human_Phenotype_Ontology:HP:0025498,MONDO:MONDO:0011426,MedGen:C0878682,OMIM:604290,Orphanet:ORPHA48818,SNOMED_CT:124224004;CLNHGVS=NC_000003.12:g.149207549A>G;CLNREVSTAT=criteria_provided,_single_submitter;CLNSIG=Uncertain_significance;CLNVC=single_nucleotide_variant;CLNVCSO=SO:0001483;CLNVI=Illumina_Clinical_Services_Laboratory,Illumina:731168;GENEINFO=CP:1356;MC=SO:0001583|missense_variant,SO:0001619|non-coding_transcript_variant;ORIGIN=1;RS=886058088;Pangolin=ENSG00000047457.14|-9:0.01|2:-0.05
chr3	149207588	939239	G	A	.	.	ALLELEID=931800;CLNDN=Deficiency_of_ferroxidase;CLNDISDB=Human_Phenotype_Ontology:HP:0025498,MONDO:MONDO:0011426,MedGen:C0878682,OMIM:604290,Orphanet:ORPHA48818,SNOMED_CT:124224004;CLNHGVS=NC_000003.12:g.149207588G>A;CLNREVSTAT=criteria_provided,_single_submitter;CLNSIG=Uncertain_significance;CLNVC=single_nucleotide_variant;CLNVCSO=SO:0001483;GENEINFO=CP:1356;MC=SO:0001583|missense_variant,SO:0001619|non-coding_transcript_variant;ORIGIN=1;Pangolin=ENSG00000047457.14|-4:0.0|29:-0.01
chr3	149207590	962521	A	G	.	.	ALLELEID=943373;CLNDN=Deficiency_of_ferroxidase;CLNDISDB=Human_Phenotype_Ontology:HP:0025498,MONDO:MONDO:0011426,MedGen:C0878682,OMIM:604290,Orphanet:ORPHA48818,SNOMED_CT:124224004;CLNHGVS=NC_000003.12:g.149207590A>G;CLNREVSTAT=criteria_provided,_single_submitter;CLNSIG=Uncertain_significance;CLNVC=single_nucleotide_variant;CLNVCSO=SO:0001483;GENEINFO=CP:1356;MC=SO:0001583|missense_variant,SO:0001619|non-coding_transcript_variant;ORIGIN=1;Pangolin=ENSG00000047457.14|27:0.02|-39:-0.0
chr3	149207608	1002426	C	G	.	.	ALLELEID=989322;CLNDN=Deficiency_of_ferroxidase;CLNDISDB=Human_Phenotype_Ontology:HP:0025498,MONDO:MONDO:0011426,MedGen:C0878682,OMIM:604290,Orphanet:ORPHA48818,SNOMED_CT:124224004;CLNHGVS=NC_000003.12:g.149207608C>G;CLNREVSTAT=criteria_provided,_single_submitter;CLNSIG=Uncertain_significance;CLNVC=single_nucleotide_variant;CLNVCSO=SO:0001483;GENEINFO=CP:1356;MC=SO:0001583|missense_variant,SO:0001619|non-coding_transcript_variant;ORIGIN=1;Pangolin=ENSG00000047457.14|-16:0.01|9:-0.02
chr3	149207611	343782	T	C	.	.	AF_ESP=0.00031;AF_EXAC=0.00051;AF_TGP=0.0004;ALLELEID=289911;CLNDN=Deficiency_of_ferroxidase;CLNDISDB=Human_Phenotype_Ontology:HP:0025498,MONDO:MONDO:0011426,MedGen:C0878682,OMIM:604290,Orphanet:ORPHA48818,SNOMED_CT:124224004;CLNHGVS=NC_000003.12:g.149207611T>C;CLNREVSTAT=criteria_provided,_multiple_submitters,_no_conflicts;CLNSIG=Uncertain_significance;CLNVC=single_nucleotide_variant;CLNVCSO=SO:0001483;CLNVI=Illumina_Clinical_Services_Laboratory,Illumina:651800;GENEINFO=CP:1356;MC=SO:0001583|missense_variant,SO:0001619|non-coding_transcript_variant;ORIGIN=1;RS=150303869;Pangolin=ENSG00000047457.14|-1:0.0|6:-0.02
chr3	149207620	902593	G	A	.	.	ALLELEID=891593;CLNDN=Deficiency_of_ferroxidase;CLNDISDB=Human_Phenotype_Ontology:HP:0025498,MONDO:MONDO:0011426,MedGen:C0878682,OMIM:604290,Orphanet:ORPHA48818,SNOMED_CT:124224004;CLNHGVS=NC_000003.12:g.149207620G>A;CLNREVSTAT=criteria_provided,_single_submitter;CLNSIG=Uncertain_significance;CLNVC=single_nucleotide_variant;CLNVCSO=SO:0001483;CLNVI=Illumina_Clinical_Services_Laboratory,Illumina:692416;GENEINFO=CP:1356;MC=SO:0001627|intron_variant;ORIGIN=1;Pangolin=ENSG00000047457.14|-3:0.0|-3:-0.01
chr3	149209255	210757	A	C	.	.	ALLELEID=207062;CLNDN=not_specified;CLNDISDB=MedGen:CN169374;CLNHGVS=NC_000003.12:g.149209255A>C;CLNREVSTAT=criteria_provided,_single_submitter;CLNSIG=Uncertain_significance;CLNVC=single_nucleotide_variant;CLNVCSO=SO:0001483;GENEINFO=CP:1356;MC=SO:0001583|missense_variant,SO:0001619|non-coding_transcript_variant;ORIGIN=1;RS=797045480;Pangolin=ENSG00000047457.14|1:0.09|-39:-0.04
chr3	149209276	498766	T	A	.	.	AF_ESP=0.00015;AF_EXAC=0.00011;AF_TGP=0.0004;ALLELEID=490190;CLNDN=not_provided;CLNDISDB=MedGen:CN517202;CLNHGVS=NC_000003.12:g.149209276T>A;CLNREVSTAT=criteria_provided,_single_submitter;CLNSIG=Uncertain_significance;CLNVC=single_nucleotide_variant;CLNVCSO=SO:0001483;GENEINFO=CP:1356;MC=SO:0001583|missense_variant,SO:0001619|non-coding_transcript_variant;ORIGIN=1;RS=145481253;Pangolin=ENSG00000047457.14|-9:0.0|29:-0.0
chr3	149209291	343784	T	C	.	.	ALLELEID=293303;CLNDN=Deficiency_of_ferroxidase;CLNDISDB=Human_Phenotype_Ontology:HP:0025498,MONDO:MONDO:0011426,MedGen:C0878682,OMIM:604290,Orphanet:ORPHA48818,SNOMED_CT:124224004;CLNHGVS=NC_000003.12:g.149209291T>C;CLNREVSTAT=criteria_provided,_single_submitter;CLNSIG=Uncertain_significance;CLNVC=single_nucleotide_variant;CLNVCSO=SO:0001483;CLNVI=Illumina_Clinical_Services_Laboratory,Illumina:548482;GENEINFO=CP:1356;MC=SO:0001583|missense_variant,SO:0001619|non-coding_transcript_variant;ORIGIN=1;RS=769311718;Pangolin=ENSG00000047457.14|1:0.0|14:-0.01
chr3	149209336	128844	A	T	.	.	AF_EXAC=2e-05;ALLELEID=134292;CLNDN=not_provided;CLNDISDB=MedGen:CN517202;CLNHGVS=NC_000003.12:g.149209336A>T;CLNREVSTAT=criteria_provided,_single_submitter;CLNSIG=Uncertain_significance;CLNVC=single_nucleotide_variant;CLNVCSO=SO:0001483;GENEINFO=CP:1356;MC=SO:0001583|missense_variant,SO:0001619|non-coding_transcript_variant;ORIGIN=1;RS=587780321;Pangolin=ENSG00000047457.14|48:0.04|-31:-0.03
chr3	149210161	287239	A	T	.	.	AF_EXAC=1e-05;ALLELEID=271476;CLNDN=not_provided;CLNDISDB=MedGen:CN517202;CLNHGVS=NC_000003.12:g.149210161A>T;CLNREVSTAT=criteria_provided,_single_submitter;CLNSIG=Uncertain_significance;CLNVC=single_nucleotide_variant;CLNVCSO=SO:0001483;GENEINFO=CP:1356;MC=SO:0001627|intron_variant;ORIGIN=1;RS=764302708;Pangolin=ENSG00000047457.14|15:0.0|6:-0.01
chr3	149210177	858537	G	C	.	.	ALLELEID=827622;CLNDN=Deficiency_of_ferroxidase;CLNDISDB=Human_Phenotype_Ontology:HP:0025498,MONDO:MONDO:0011426,MedGen:C0878682,OMIM:604290,Orphanet:ORPHA48818,SNOMED_CT:124224004;CLNHGVS=NC_000003.12:g.149210177G>C;CLNREVSTAT=criteria_provided,_single_submitter;CLNSIG=Uncertain_significance;CLNVC=single_nucleotide_variant;CLNVCSO=SO:0001483;GENEINFO=CP:1356;MC=SO:0001583|missense_variant,SO:0001619|non-coding_transcript_variant;ORIGIN=1;Pangolin=ENSG00000047457.14|-1:0.0|-10:-0.01
chr3	149210191	521552	C	T	.	.	AF_EXAC=1e-05;ALLELEID=511462;CLNDN=Deficiency_of_ferroxidase|Inborn_genetic_diseases;CLNDISDB=Human_Phenotype_Ontology:HP:0025498,MONDO:MONDO:0011426,MedGen:C0878682,OMIM:604290,Orphanet:ORPHA48818,SNOMED_CT:124224004|MeSH:D030342,MedGen:C0950123;CLNHGVS=NC_000003.12:g.149210191C>T;CLNREVSTAT=criteria_provided,_conflicting_interpretations;CLNSIG=Conflicting_interpretations_of_pathogenicity;CLNSIGCONF=Likely_pathogenic(1),Uncertain_significance(1);CLNVC=single_nucleotide_variant;CLNVCSO=SO:0001483;GENEINFO=CP:1356;MC=SO:0001583|missense_variant,SO:0001619|non-coding_transcript_variant;ORIGIN=1;RS=750451693;Pangolin=ENSG00000047457.14|-24:0.01|-24:-0.03
chr3	149210208	452515	A	G	.	.	ALLELEID=443372;CLNDN=not_provided;CLNDISDB=MedGen:CN517202;CLNHGVS=NC_000003.12:g.149210208A>G;CLNREVSTAT=criteria_provided,_single_submitter;CLNSIG=Uncertain_significance;CLNVC=single_nucleotide_variant;CLNVCSO=SO:0001483;GENEINFO=CP:1356;MC=SO:0001583|missense_variant,SO:0001619|non-coding_transcript_variant;ORIGIN=1;RS=1263674373;Pangolin=ENSG00000047457.14|-41:0.0|-41:-0.0
chr3	149210266	343786	C	T	.	.	ALLELEID=292997;CLNDN=Deficiency_of_ferroxidase;CLNDISDB=Human_Phenotype_Ontology:HP:0025498,MONDO:MONDO:0011426,MedGen:C0878682,OMIM:604290,Orphanet:ORPHA48818,SNOMED_CT:124224004;CLNHGVS=NC_000003.12:g.149210266C>T;CLNREVSTAT=criteria_provided,_single_submitter;CLNSIG=Uncertain_significance;CLNVC=single_nucleotide_variant;CLNVCSO=SO:0001483;CLNVI=Illumina_Clinical_Services_Laboratory,Illumina:723093;GENEINFO=CP:1356;MC=SO:0001583|missense_variant,SO:0001619|non-coding_transcript_variant;ORIGIN=1;RS=886058089;Pangolin=ENSG00000047457.14|-2:0.0|-1:-0.0
chr3	149210290	849589	T	A	.	.	ALLELEID=827623;CLNDN=Deficiency_of_ferroxidase;CLNDISDB=Human_Phenotype_Ontology:HP:0025498,MONDO:MONDO:0011426,MedGen:C0878682,OMIM:604290,Orphanet:ORPHA48818,SNOMED_CT:124224004;CLNHGVS=NC_000003.12:g.149210290T>A;CLNREVSTAT=criteria_provided,_single_submitter;CLNSIG=Uncertain_significance;CLNVC=single_nucleotide_variant;CLNVCSO=SO:0001483;GENEINFO=CP:1356;MC=SO:0001583|missense_variant,SO:0001619|non-coding_transcript_variant;ORIGIN=1;Pangolin=ENSG00000047457.14|40:0.0|29:-0.0
chr3	149210367	568696	G	A	.	.	ALLELEID=558826;CLNDN=Deficiency_of_ferroxidase;CLNDISDB=Human_Phenotype_Ontology:HP:0025498,MONDO:MONDO:0011426,MedGen:C0878682,OMIM:604290,Orphanet:ORPHA48818,SNOMED_CT:124224004;CLNHGVS=NC_000003.12:g.149210367G>A;CLNREVSTAT=criteria_provided,_single_submitter;CLNSIG=Uncertain_significance;CLNVC=single_nucleotide_variant;CLNVCSO=SO:0001483;GENEINFO=CP:1356;MC=SO:0001583|missense_variant,SO:0001619|non-coding_transcript_variant;ORIGIN=1;RS=878959339;Pangolin=ENSG00000047457.14|-15:0.01|12:-0.01
chr3	149212406	546949	T	C	.	.	ALLELEID=537438;CLNDN=not_provided;CLNDISDB=MedGen:CN517202;CLNHGVS=NC_000003.12:g.149212406T>C;CLNREVSTAT=criteria_provided,_single_submitter;CLNSIG=Uncertain_significance;CLNVC=single_nucleotide_variant;CLNVCSO=SO:0001483;GENEINFO=CP:1356;MC=SO:0001627|intron_variant;ORIGIN=1;RS=1553763853;Pangolin=ENSG00000047457.14|45:0.0|45:-0.01
chr3	149212456	575769	T	C	.	.	ALLELEID=562499;CLNDN=Deficiency_of_ferroxidase;CLNDISDB=Human_Phenotype_Ontology:HP:0025498,MONDO:MONDO:0011426,MedGen:C0878682,OMIM:604290,Orphanet:ORPHA48818,SNOMED_CT:124224004;CLNHGVS=NC_000003.12:g.149212456T>C;CLNREVSTAT=criteria_provided,_single_submitter;CLNSIG=Uncertain_significance;CLNVC=single_nucleotide_variant;CLNVCSO=SO:0001483;GENEINFO=CP:1356;MC=SO:0001583|missense_variant,SO:0001619|non-coding_transcript_variant;ORIGIN=1;RS=747953840;Pangolin=ENSG00000047457.14|-5:0.0|-5:-0.0
chr3	149212507	1008096	G	A	.	.	ALLELEID=989323;CLNDN=Deficiency_of_ferroxidase;CLNDISDB=Human_Phenotype_Ontology:HP:0025498,MONDO:MONDO:0011426,MedGen:C0878682,OMIM:604290,Orphanet:ORPHA48818,SNOMED_CT:124224004;CLNHGVS=NC_000003.12:g.149212507G>A;CLNREVSTAT=criteria_provided,_single_submitter;CLNSIG=Uncertain_significance;CLNVC=single_nucleotide_variant;CLNVCSO=SO:0001483;GENEINFO=CP:1356;MC=SO:0001583|missense_variant,SO:0001619|non-coding_transcript_variant;ORIGIN=1;Pangolin=ENSG00000047457.14|-7:0.0|-15:-0.0
chr3	149212523	128843	G	A	.	.	AF_ESP=0.00254;AF_EXAC=0.00068;AF_TGP=0.0028;ALLELEID=134291;CLNDN=Deficiency_of_ferroxidase|not_provided;CLNDISDB=Human_Phenotype_Ontology:HP:0025498,MONDO:MONDO:0011426,MedGen:C0878682,OMIM:604290,Orphanet:ORPHA48818,SNOMED_CT:124224004|MedGen:CN517202;CLNHGVS=NC_000003.12:g.149212523G>A;CLNREVSTAT=criteria_provided,_conflicting_interpretations;CLNSIG=Conflicting_interpretations_of_pathogenicity;CLNSIGCONF=Likely_benign(2),Uncertain_significance(1);CLNVC=single_nucleotide_variant;CLNVCSO=SO:0001483;CLNVI=Illumina_Clinical_Services_Laboratory,Illumina:846964;GENEINFO=CP:1356;MC=SO:0001583|missense_variant,SO:0001619|non-coding_transcript_variant;ORIGIN=1;RS=34386552;Pangolin=ENSG00000047457.14|-23:0.0|-31:-0.0
chr3	149212586	903437	G	A	.	.	ALLELEID=888206;CLNDN=Deficiency_of_ferroxidase;CLNDISDB=Human_Phenotype_Ontology:HP:0025498,MONDO:MONDO:0011426,MedGen:C0878682,OMIM:604290,Orphanet:ORPHA48818,SNOMED_CT:124224004;CLNHGVS=NC_000003.12:g.149212586G>A;CLNREVSTAT=criteria_provided,_single_submitter;CLNSIG=Uncertain_significance;CLNVC=single_nucleotide_variant;CLNVCSO=SO:0001483;CLNVI=Illumina_Clinical_Services_Laboratory,Illumina:718949;GENEINFO=CP:1356;MC=SO:0001583|missense_variant,SO:0001619|non-coding_transcript_variant;ORIGIN=1;Pangolin=ENSG00000047457.14|38:0.0|-2:-0.0
chr3	149212609	954036	G	A	.	.	ALLELEID=943374;CLNDN=Deficiency_of_ferroxidase;CLNDISDB=Human_Phenotype_Ontology:HP:0025498,MONDO:MONDO:0011426,MedGen:C0878682,OMIM:604290,Orphanet:ORPHA48818,SNOMED_CT:124224004;CLNHGVS=NC_000003.12:g.149212609G>A;CLNREVSTAT=criteria_provided,_single_submitter;CLNSIG=Uncertain_significance;CLNVC=single_nucleotide_variant;CLNVCSO=SO:0001483;GENEINFO=CP:1356;MC=SO:0001583|missense_variant,SO:0001619|non-coding_transcript_variant;ORIGIN=1;Pangolin=ENSG00000047457.14|-25:0.0|0:-0.0
chr3	149212612	1000331	T	C	.	.	ALLELEID=989324;CLNDN=Deficiency_of_ferroxidase;CLNDISDB=Human_Phenotype_Ontology:HP:0025498,MONDO:MONDO:0011426,MedGen:C0878682,OMIM:604290,Orphanet:ORPHA48818,SNOMED_CT:124224004;CLNHGVS=NC_000003.12:g.149212612T>C;CLNREVSTAT=criteria_provided,_single_submitter;CLNSIG=Uncertain_significance;CLNVC=single_nucleotide_variant;CLNVCSO=SO:0001483;GENEINFO=CP:1356;MC=SO:0001583|missense_variant,SO:0001619|non-coding_transcript_variant;ORIGIN=1;Pangolin=ENSG00000047457.14|-28:0.01|-3:-0.0
chr3	149212616	42050	C	G	.	.	AF_EXAC=0.00017;ALLELEID=51216;CLNDN=Deficiency_of_ferroxidase;CLNDISDB=Human_Phenotype_Ontology:HP:0025498,MONDO:MONDO:0011426,MedGen:C0878682,OMIM:604290,Orphanet:ORPHA48818,SNOMED_CT:124224004;CLNHGVS=NC_000003.12:g.149212616C>G;CLNREVSTAT=criteria_provided,_multiple_submitters,_no_conflicts;CLNSIG=Uncertain_significance;CLNVC=single_nucleotide_variant;CLNVCSO=SO:0001483;CLNVI=Illumina_Clinical_Services_Laboratory,Illumina:752223;GENEINFO=CP:1356;MC=SO:0001583|missense_variant,SO:0001619|non-coding_transcript_variant;ORIGIN=1;RS=200683433;Pangolin=ENSG00000047457.14|8:0.0|-32:-0.01
chr3	149212646	903438	A	G	.	.	ALLELEID=888207;CLNDN=Deficiency_of_ferroxidase;CLNDISDB=Human_Phenotype_Ontology:HP:0025498,MONDO:MONDO:0011426,MedGen:C0878682,OMIM:604290,Orphanet:ORPHA48818,SNOMED_CT:124224004;CLNHGVS=NC_000003.12:g.149212646A>G;CLNREVSTAT=criteria_provided,_single_submitter;CLNSIG=Uncertain_significance;CLNVC=single_nucleotide_variant;CLNVCSO=SO:0001483;CLNVI=Illumina_Clinical_Services_Laboratory,Illumina:679241;GENEINFO=CP:1356;MC=SO:0001583|missense_variant,SO:0001619|non-coding_transcript_variant;ORIGIN=1;Pangolin=ENSG00000047457.14|-38:0.0|-24:-0.0
chr3	149212681	343788	T	C	.	.	AF_EXAC=3e-05;ALLELEID=292999;CLNDN=Deficiency_of_ferroxidase;CLNDISDB=Human_Phenotype_Ontology:HP:0025498,MONDO:MONDO:0011426,MedGen:C0878682,OMIM:604290,Orphanet:ORPHA48818,SNOMED_CT:124224004;CLNHGVS=NC_000003.12:g.149212681T>C;CLNREVSTAT=criteria_provided,_multiple_submitters,_no_conflicts;CLNSIG=Uncertain_significance;CLNVC=single_nucleotide_variant;CLNVCSO=SO:0001483;CLNVI=Illumina_Clinical_Services_Laboratory,Illumina:731170;GENEINFO=CP:1356;MC=SO:0001583|missense_variant,SO:0001619|non-coding_transcript_variant;ORIGIN=1;RS=756029950;Pangolin=ENSG00000047457.14|17:0.01|17:-0.01
chr3	149212694	343789	G	A	.	.	AF_ESP=0.00038;AF_EXAC=7e-05;ALLELEID=293000;CLNDN=Deficiency_of_ferroxidase;CLNDISDB=Human_Phenotype_Ontology:HP:0025498,MONDO:MONDO:0011426,MedGen:C0878682,OMIM:604290,Orphanet:ORPHA48818,SNOMED_CT:124224004;CLNHGVS=NC_000003.12:g.149212694G>A;CLNREVSTAT=criteria_provided,_single_submitter;CLNSIG=Uncertain_significance;CLNVC=single_nucleotide_variant;CLNVCSO=SO:0001483;CLNVI=Illumina_Clinical_Services_Laboratory,Illumina:713330;GENEINFO=CP:1356;MC=SO:0001583|missense_variant,SO:0001619|non-coding_transcript_variant;ORIGIN=1;RS=150681942;Pangolin=ENSG00000047457.14|-31:0.0|4:-0.01
chr3	149221668	343790	T	C	.	.	ALLELEID=289912;CLNDN=Deficiency_of_ferroxidase;CLNDISDB=Human_Phenotype_Ontology:HP:0025498,MONDO:MONDO:0011426,MedGen:C0878682,OMIM:604290,Orphanet:ORPHA48818,SNOMED_CT:124224004;CLNHGVS=NC_000003.12:g.149221668T>C;CLNREVSTAT=criteria_provided,_single_submitter;CLNSIG=Uncertain_significance;CLNVC=single_nucleotide_variant;CLNVCSO=SO:0001483;CLNVI=Illumina_Clinical_Services_Laboratory,Illumina:774510;GENEINFO=CP:1356;MC=SO:0001583|missense_variant,SO:0001619|non-coding_transcript_variant;ORIGIN=1;RS=886058090;Pangolin=ENSG00000047457.14|-21:0.02|-21:-0.0
chr3	149221674	840276	C	G	.	.	ALLELEID=827624;CLNDN=Deficiency_of_ferroxidase;CLNDISDB=Human_Phenotype_Ontology:HP:0025498,MONDO:MONDO:0011426,MedGen:C0878682,OMIM:604290,Orphanet:ORPHA48818,SNOMED_CT:124224004;CLNHGVS=NC_000003.12:g.149221674C>G;CLNREVSTAT=criteria_provided,_single_submitter;CLNSIG=Uncertain_significance;CLNVC=single_nucleotide_variant;CLNVCSO=SO:0001483;GENEINFO=CP:1356;MC=SO:0001583|missense_variant,SO:0001619|non-coding_transcript_variant;ORIGIN=1;Pangolin=ENSG00000047457.14|-27:0.01|-27:-0.01
chr3	149221700	343791	C	T	.	.	AF_ESP=0.00038;AF_EXAC=0.00028;AF_TGP=0.0004;ALLELEID=289913;CLNDN=Deficiency_of_ferroxidase;CLNDISDB=Human_Phenotype_Ontology:HP:0025498,MONDO:MONDO:0011426,MedGen:C0878682,OMIM:604290,Orphanet:ORPHA48818,SNOMED_CT:124224004;CLNHGVS=NC_000003.12:g.149221700C>T;CLNREVSTAT=criteria_provided,_conflicting_interpretations;CLNSIG=Conflicting_interpretations_of_pathogenicity;CLNSIGCONF=Likely_benign(1),Uncertain_significance(1);CLNVC=single_nucleotide_variant;CLNVCSO=SO:0001483;CLNVI=Illumina_Clinical_Services_Laboratory,Illumina:727492;GENEINFO=CP:1356;MC=SO:0001619|non-coding_transcript_variant,SO:0001819|synonymous_variant;ORIGIN=1;RS=201521886;Pangolin=ENSG00000047457.14|43:0.0|43:-0.0
chr3	149960833	929451	C	G	.	.	ALLELEID=917764;CLNDN=not_provided;CLNDISDB=MedGen:CN517202;CLNHGVS=NC_000003.12:g.149960833C>G;CLNREVSTAT=criteria_provided,_single_submitter;CLNSIG=Uncertain_significance;CLNVC=single_nucleotide_variant;CLNVCSO=SO:0001483;GENEINFO=RNF13:11342;MC=SO:0001587|nonsense,SO:0001619|non-coding_transcript_variant;ORIGIN=32;Pangolin=ENSG00000082996.19|-36:0.0|-6:-0.0ENSG00000206199.11|48:0.0|-44:-0.0
chr3	150926605	343795	G	A	.	.	AF_EXAC=0.00042;ALLELEID=293341;CLNDN=Usher_Syndrome,_Type_III;CLNDISDB=MONDO:MONDO:0016485,MedGen:C1568248,Orphanet:ORPHA231183;CLNHGVS=NC_000003.12:g.150926605G>A;CLNREVSTAT=criteria_provided,_single_submitter;CLNSIG=Uncertain_significance;CLNVC=single_nucleotide_variant;CLNVCSO=SO:0001483;CLNVI=Illumina_Clinical_Services_Laboratory,Illumina:794810;GENEINFO=CLRN1:7401;MC=SO:0001619|non-coding_transcript_variant,SO:0001624|3_prime_UTR_variant;ORIGIN=1;RS=763746069;Pangolin=ENSG00000239265.5|-23:0.0|36:-0.04ENSG00000243273.1|-23:0.0|36:-0.04ENSG00000260234.5|-9:0.0|36:-0.0ENSG00000163646.11|-9:0.0|36:-0.0
chr3	150926674	900991	C	T	.	.	ALLELEID=888208;CLNDN=Usher_Syndrome,_Type_III;CLNDISDB=MONDO:MONDO:0016485,MedGen:C1568248,Orphanet:ORPHA231183;CLNHGVS=NC_000003.12:g.150926674C>T;CLNREVSTAT=criteria_provided,_single_submitter;CLNSIG=Uncertain_significance;CLNVC=single_nucleotide_variant;CLNVCSO=SO:0001483;CLNVI=Illumina_Clinical_Services_Laboratory,Illumina:867800;GENEINFO=CLRN1:7401;MC=SO:0001619|non-coding_transcript_variant,SO:0001624|3_prime_UTR_variant;ORIGIN=1;Pangolin=ENSG00000239265.5|-33:0.02|41:-0.0ENSG00000243273.1|-33:0.02|41:-0.0ENSG00000260234.5|-2:0.01|-15:-0.0ENSG00000163646.11|-2:0.01|-15:-0.0
chr3	150926755	900993	A	G	.	.	ALLELEID=888210;CLNDN=Usher_Syndrome,_Type_III;CLNDISDB=MONDO:MONDO:0016485,MedGen:C1568248,Orphanet:ORPHA231183;CLNHGVS=NC_000003.12:g.150926755A>G;CLNREVSTAT=criteria_provided,_single_submitter;CLNSIG=Uncertain_significance;CLNVC=single_nucleotide_variant;CLNVCSO=SO:0001483;CLNVI=Illumina_Clinical_Services_Laboratory,Illumina:440942;GENEINFO=CLRN1:7401;MC=SO:0001619|non-coding_transcript_variant,SO:0001624|3_prime_UTR_variant;ORIGIN=1;Pangolin=ENSG00000239265.5|4:0.0|-4:-0.0ENSG00000243273.1|4:0.0|-4:-0.0ENSG00000260234.5|-8:0.01|2:-0.0ENSG00000163646.11|-8:0.01|2:-0.0
chr3	150926771	343797	G	C	.	.	AF_EXAC=7e-05;ALLELEID=289916;CLNDN=Usher_Syndrome,_Type_III;CLNDISDB=MONDO:MONDO:0016485,MedGen:C1568248,Orphanet:ORPHA231183;CLNHGVS=NC_000003.12:g.150926771G>C;CLNREVSTAT=criteria_provided,_single_submitter;CLNSIG=Uncertain_significance;CLNVC=single_nucleotide_variant;CLNVCSO=SO:0001483;CLNVI=Illumina_Clinical_Services_Laboratory,Illumina:677227;GENEINFO=CLRN1:7401;MC=SO:0001619|non-coding_transcript_variant,SO:0001624|3_prime_UTR_variant;ORIGIN=1;RS=769315815;Pangolin=ENSG00000239265.5|47:0.0|-25:-0.0ENSG00000243273.1|47:0.0|-25:-0.0ENSG00000260234.5|-24:0.0|50:-0.0ENSG00000163646.11|-24:0.0|50:-0.0
chr3	150926897	343798	T	A	.	.	AF_TGP=0.0016;ALLELEID=289133;CLNDN=Usher_Syndrome,_Type_III;CLNDISDB=MONDO:MONDO:0016485,MedGen:C1568248,Orphanet:ORPHA231183;CLNHGVS=NC_000003.12:g.150926897T>A;CLNREVSTAT=criteria_provided,_single_submitter;CLNSIG=Uncertain_significance;CLNVC=single_nucleotide_variant;CLNVCSO=SO:0001483;CLNVI=Illumina_Clinical_Services_Laboratory,Illumina:273833;GENEINFO=CLRN1:7401;MC=SO:0001619|non-coding_transcript_variant,SO:0001624|3_prime_UTR_variant,SO:0001627|intron_variant;ORIGIN=1;RS=200446881;Pangolin=ENSG00000239265.5|4:0.0|-6:-0.0ENSG00000243273.1|4:0.0|-6:-0.0ENSG00000260234.5|-25:0.05|31:-0.0ENSG00000163646.11|-25:0.05|31:-0.0
chr3	150926898	343799	C	T	.	.	AF_ESP=0.00015;AF_EXAC=0.00134;AF_TGP=0.0014;ALLELEID=293371;CLNDN=Usher_Syndrome,_Type_III;CLNDISDB=MONDO:MONDO:0016485,MedGen:C1568248,Orphanet:ORPHA231183;CLNHGVS=NC_000003.12:g.150926898C>T;CLNREVSTAT=criteria_provided,_single_submitter;CLNSIG=Uncertain_significance;CLNVC=single_nucleotide_variant;CLNVCSO=SO:0001483;CLNVI=Illumina_Clinical_Services_Laboratory,Illumina:790704;GENEINFO=CLRN1:7401;MC=SO:0001619|non-coding_transcript_variant,SO:0001624|3_prime_UTR_variant,SO:0001627|intron_variant;ORIGIN=1;RS=201534956;Pangolin=ENSG00000239265.5|-31:0.0|-7:-0.0ENSG00000243273.1|-31:0.0|-7:-0.0ENSG00000260234.5|-26:0.01|30:-0.0ENSG00000163646.11|-26:0.01|30:-0.0
chr3	150926904	900994	A	G	.	.	ALLELEID=888211;CLNDN=Usher_Syndrome,_Type_III;CLNDISDB=MONDO:MONDO:0016485,MedGen:C1568248,Orphanet:ORPHA231183;CLNHGVS=NC_000003.12:g.150926904A>G;CLNREVSTAT=criteria_provided,_single_submitter;CLNSIG=Uncertain_significance;CLNVC=single_nucleotide_variant;CLNVCSO=SO:0001483;CLNVI=Illumina_Clinical_Services_Laboratory,Illumina:899739;GENEINFO=CLRN1:7401;MC=SO:0001619|non-coding_transcript_variant,SO:0001624|3_prime_UTR_variant,SO:0001627|intron_variant;ORIGIN=1;Pangolin=ENSG00000239265.5|-13:0.0|15:-0.0ENSG00000243273.1|-13:0.0|15:-0.0ENSG00000260234.5|24:0.0|-32:-0.01ENSG00000163646.11|24:0.0|-32:-0.01
chr3	150927080	343802	C	T	.	.	AF_EXAC=0.0;ALLELEID=289138;CLNDN=Usher_Syndrome,_Type_III;CLNDISDB=MONDO:MONDO:0016485,MedGen:C1568248,Orphanet:ORPHA231183;CLNHGVS=NC_000003.12:g.150927080C>T;CLNREVSTAT=criteria_provided,_single_submitter;CLNSIG=Uncertain_significance;CLNVC=single_nucleotide_variant;CLNVCSO=SO:0001483;CLNVI=Illumina_Clinical_Services_Laboratory,Illumina:643255;GENEINFO=CLRN1:7401;MC=SO:0001619|non-coding_transcript_variant,SO:0001624|3_prime_UTR_variant,SO:0001627|intron_variant;ORIGIN=1;RS=748935256;Pangolin=ENSG00000239265.5|-2:0.0|27:-0.0ENSG00000243273.1|-2:0.0|27:-0.0ENSG00000260234.5|-4:0.0|-48:-0.0ENSG00000163646.11|-4:0.0|-48:-0.0
chr3	150927101	901550	C	A	.	.	ALLELEID=888213;CLNDN=Usher_Syndrome,_Type_III;CLNDISDB=MONDO:MONDO:0016485,MedGen:C1568248,Orphanet:ORPHA231183;CLNHGVS=NC_000003.12:g.150927101C>A;CLNREVSTAT=criteria_provided,_single_submitter;CLNSIG=Uncertain_significance;CLNVC=single_nucleotide_variant;CLNVCSO=SO:0001483;CLNVI=Illumina_Clinical_Services_Laboratory,Illumina:1316904;GENEINFO=CLRN1:7401;MC=SO:0001619|non-coding_transcript_variant,SO:0001624|3_prime_UTR_variant,SO:0001627|intron_variant;ORIGIN=1;Pangolin=ENSG00000239265.5|-30:0.0|6:-0.0ENSG00000243273.1|-30:0.0|6:-0.0ENSG00000260234.5|2:0.0|-25:-0.0ENSG00000163646.11|2:0.0|-25:-0.0
chr3	150927121	901551	A	G	.	.	ALLELEID=888214;CLNDN=Usher_Syndrome,_Type_III;CLNDISDB=MONDO:MONDO:0016485,MedGen:C1568248,Orphanet:ORPHA231183;CLNHGVS=NC_000003.12:g.150927121A>G;CLNREVSTAT=criteria_provided,_single_submitter;CLNSIG=Uncertain_significance;CLNVC=single_nucleotide_variant;CLNVCSO=SO:0001483;CLNVI=Illumina_Clinical_Services_Laboratory,Illumina:1355692;GENEINFO=CLRN1:7401;MC=SO:0001619|non-coding_transcript_variant,SO:0001624|3_prime_UTR_variant,SO:0001627|intron_variant;ORIGIN=1;Pangolin=ENSG00000239265.5|-14:0.0|-50:-0.0ENSG00000243273.1|-14:0.0|-50:-0.0ENSG00000260234.5|15:0.0|2:-0.0ENSG00000163646.11|15:0.0|2:-0.0
chr3	150927344	901552	C	G	.	.	ALLELEID=888215;CLNDN=Usher_Syndrome,_Type_III;CLNDISDB=MONDO:MONDO:0016485,MedGen:C1568248,Orphanet:ORPHA231183;CLNHGVS=NC_000003.12:g.150927344C>G;CLNREVSTAT=criteria_provided,_single_submitter;CLNSIG=Uncertain_significance;CLNVC=single_nucleotide_variant;CLNVCSO=SO:0001483;CLNVI=Illumina_Clinical_Services_Laboratory,Illumina:929174;GENEINFO=CLRN1:7401;MC=SO:0001619|non-coding_transcript_variant,SO:0001624|3_prime_UTR_variant,SO:0001627|intron_variant;ORIGIN=1;Pangolin=ENSG00000239265.5|-9:0.01|-10:-0.0ENSG00000243273.1|-9:0.01|-10:-0.0ENSG00000260234.5|-1:0.0|-21:-0.0ENSG00000163646.11|-1:0.0|-21:-0.0
chr3	150927399	901553	A	G	.	.	ALLELEID=888216;CLNDN=Usher_Syndrome,_Type_III;CLNDISDB=MONDO:MONDO:0016485,MedGen:C1568248,Orphanet:ORPHA231183;CLNHGVS=NC_000003.12:g.150927399A>G;CLNREVSTAT=criteria_provided,_single_submitter;CLNSIG=Uncertain_significance;CLNVC=single_nucleotide_variant;CLNVCSO=SO:0001483;CLNVI=Illumina_Clinical_Services_Laboratory,Illumina:1340242;GENEINFO=CLRN1:7401;MC=SO:0001619|non-coding_transcript_variant,SO:0001624|3_prime_UTR_variant,SO:0001627|intron_variant;ORIGIN=1;Pangolin=ENSG00000239265.5|30:0.0|3:-0.01ENSG00000243273.1|30:0.0|3:-0.01ENSG00000260234.5|35:0.0|-9:-0.0ENSG00000163646.11|35:0.0|-9:-0.0
chr3	150927511	343803	C	T	.	.	AF_EXAC=0.00112;ALLELEID=293381;CLNDN=Usher_Syndrome,_Type_III;CLNDISDB=MONDO:MONDO:0016485,MedGen:C1568248,Orphanet:ORPHA231183;CLNHGVS=NC_000003.12:g.150927511C>T;CLNREVSTAT=criteria_provided,_single_submitter;CLNSIG=Uncertain_significance;CLNVC=single_nucleotide_variant;CLNVCSO=SO:0001483;CLNVI=Illumina_Clinical_Services_Laboratory,Illumina:231292;GENEINFO=CLRN1:7401;MC=SO:0001619|non-coding_transcript_variant,SO:0001624|3_prime_UTR_variant,SO:0001627|intron_variant;ORIGIN=1;RS=778645950;Pangolin=ENSG00000239265.5|-2:0.0|-5:-0.0ENSG00000243273.1|-2:0.0|-5:-0.0ENSG00000260234.5|-2:0.0|24:-0.0ENSG00000163646.11|-2:0.0|24:-0.0
chr3	150927629	343806	C	A	.	.	ALLELEID=293002;CLNDN=Usher_Syndrome,_Type_III;CLNDISDB=MONDO:MONDO:0016485,MedGen:C1568248,Orphanet:ORPHA231183;CLNHGVS=NC_000003.12:g.150927629C>A;CLNREVSTAT=criteria_provided,_single_submitter;CLNSIG=Uncertain_significance;CLNVC=single_nucleotide_variant;CLNVCSO=SO:0001483;CLNVI=Illumina_Clinical_Services_Laboratory,Illumina:636929;GENEINFO=CLRN1:7401;MC=SO:0001619|non-coding_transcript_variant,SO:0001624|3_prime_UTR_variant,SO:0001627|intron_variant;ORIGIN=1;RS=886058091;Pangolin=ENSG00000239265.5|9:0.0|-8:-0.0ENSG00000243273.1|9:0.0|-8:-0.0ENSG00000260234.5|-8:0.0|-1:-0.0ENSG00000163646.11|-8:0.0|-1:-0.0
chr3	150927631	343807	T	TAC	.	.	ALLELEID=293396;CLNDN=Retinitis_pigmentosa-deafness_syndrome|Retinitis_Pigmentosa,_Dominant;CLNDISDB=MONDO:MONDO:0010775,MedGen:CN033130,OMIM:500004,SNOMED_CT:57838006|MedGen:CN239354;CLNHGVS=NC_000003.12:g.150927633_150927634CA[15];CLNREVSTAT=criteria_provided,_single_submitter;CLNSIG=Uncertain_significance;CLNVC=Microsatellite;CLNVCSO=SO:0000289;CLNVI=Illumina_Clinical_Services_Laboratory,Illumina:631455;GENEINFO=CLRN1:7401;MC=SO:0001619|non-coding_transcript_variant,SO:0001624|3_prime_UTR_variant,SO:0001627|intron_variant;ORIGIN=1;RS=34027634;Pangolin=ENSG00000239265.5|-3:0.0|-10:-0.0ENSG00000243273.1|-3:0.0|-10:-0.0ENSG00000260234.5|3:0.0|19:-0.0ENSG00000163646.11|3:0.0|19:-0.0
chr3	150927631	343808	T	TACAC	.	.	ALLELEID=289918;CLNDN=Retinitis_pigmentosa-deafness_syndrome|Retinitis_Pigmentosa,_Dominant;CLNDISDB=MONDO:MONDO:0010775,MedGen:CN033130,OMIM:500004,SNOMED_CT:57838006|MedGen:CN239354;CLNHGVS=NC_000003.12:g.150927633_150927634CA[16];CLNREVSTAT=criteria_provided,_single_submitter;CLNSIG=Uncertain_significance;CLNVC=Microsatellite;CLNVCSO=SO:0000289;CLNVI=Illumina_Clinical_Services_Laboratory,Illumina:758276;GENEINFO=CLRN1:7401;MC=SO:0001619|non-coding_transcript_variant,SO:0001624|3_prime_UTR_variant,SO:0001627|intron_variant;ORIGIN=1;RS=34027634;Pangolin=ENSG00000239265.5|-6:0.0|-10:-0.0ENSG00000243273.1|-6:0.0|-10:-0.0ENSG00000260234.5|33:0.0|-3:-0.0ENSG00000163646.11|33:0.0|-3:-0.0
chr3	150927631	343810	TACAC	T	.	.	ALLELEID=293404;CLNDN=Retinitis_pigmentosa-deafness_syndrome|Retinitis_Pigmentosa,_Dominant;CLNDISDB=MONDO:MONDO:0010775,MedGen:CN033130,OMIM:500004,SNOMED_CT:57838006|MedGen:CN239354;CLNHGVS=NC_000003.12:g.150927633_150927634CA[12];CLNREVSTAT=criteria_provided,_single_submitter;CLNSIG=Uncertain_significance;CLNVC=Microsatellite;CLNVCSO=SO:0000289;CLNVI=Illumina_Clinical_Services_Laboratory,Illumina:562688;GENEINFO=CLRN1:7401;MC=SO:0001619|non-coding_transcript_variant,SO:0001624|3_prime_UTR_variant,SO:0001627|intron_variant;ORIGIN=1;RS=34027634;Pangolin=ENSG00000239265.5|-4:0.0|-10:-0.0ENSG00000243273.1|-4:0.0|-10:-0.0ENSG00000260234.5|21:0.0|-3:-0.0ENSG00000163646.11|21:0.0|-3:-0.0
chr3	150927631	343811	TACACAC	T	.	.	ALLELEID=293005;CLNDN=Retinitis_pigmentosa-deafness_syndrome|Retinitis_Pigmentosa,_Dominant;CLNDISDB=MONDO:MONDO:0010775,MedGen:CN033130,OMIM:500004,SNOMED_CT:57838006|MedGen:CN239354;CLNHGVS=NC_000003.12:g.150927633_150927634CA[11];CLNREVSTAT=criteria_provided,_single_submitter;CLNSIG=Uncertain_significance;CLNVC=Microsatellite;CLNVCSO=SO:0000289;CLNVI=Illumina_Clinical_Services_Laboratory,Illumina:610762;GENEINFO=CLRN1:7401;MC=SO:0001619|non-coding_transcript_variant,SO:0001624|3_prime_UTR_variant,SO:0001627|intron_variant;ORIGIN=1;RS=34027634;Pangolin=ENSG00000239265.5|-6:0.0|-10:-0.0ENSG00000243273.1|-6:0.0|-10:-0.0ENSG00000260234.5|9:0.0|-3:-0.0ENSG00000163646.11|9:0.0|-3:-0.0
chr3	150927638	903490	A	G	.	.	ALLELEID=888217;CLNDN=Usher_Syndrome,_Type_III;CLNDISDB=MONDO:MONDO:0016485,MedGen:C1568248,Orphanet:ORPHA231183;CLNHGVS=NC_000003.12:g.150927638A>G;CLNREVSTAT=criteria_provided,_single_submitter;CLNSIG=Uncertain_significance;CLNVC=single_nucleotide_variant;CLNVCSO=SO:0001483;CLNVI=Illumina_Clinical_Services_Laboratory,Illumina:1337082;GENEINFO=CLRN1:7401;MC=SO:0001619|non-coding_transcript_variant,SO:0001624|3_prime_UTR_variant,SO:0001627|intron_variant;ORIGIN=1;Pangolin=ENSG00000239265.5|-17:0.0|-4:-0.0ENSG00000243273.1|-17:0.0|-4:-0.0ENSG00000260234.5|4:0.0|-10:-0.0ENSG00000163646.11|4:0.0|-10:-0.0
chr3	150927659	343813	CAT	C	.	.	ALLELEID=293405;CLNDN=Retinitis_pigmentosa-deafness_syndrome|Retinitis_Pigmentosa,_Dominant;CLNDISDB=MONDO:MONDO:0010775,MedGen:CN033130,OMIM:500004,SNOMED_CT:57838006|MedGen:CN239354;CLNHGVS=NC_000003.12:g.150927660_150927661AT[5];CLNREVSTAT=criteria_provided,_single_submitter;CLNSIG=Uncertain_significance;CLNVC=Microsatellite;CLNVCSO=SO:0000289;CLNVI=Illumina_Clinical_Services_Laboratory,Illumina:585307;GENEINFO=CLRN1:7401;MC=SO:0001619|non-coding_transcript_variant,SO:0001624|3_prime_UTR_variant,SO:0001627|intron_variant;ORIGIN=1;RS=550716419;Pangolin=ENSG00000239265.5|3:0.0|-38:-0.0ENSG00000243273.1|3:0.0|-38:-0.0ENSG00000260234.5|3:0.0|1:-0.0ENSG00000163646.11|3:0.0|1:-0.0
chr3	150927661	343814	T	C	.	.	AF_EXAC=0.00424;AF_TGP=0.03215;ALLELEID=293406;CLNDN=Usher_Syndrome,_Type_III;CLNDISDB=MONDO:MONDO:0016485,MedGen:C1568248,Orphanet:ORPHA231183;CLNHGVS=NC_000003.12:g.150927661T>C;CLNREVSTAT=criteria_provided,_single_submitter;CLNSIG=Uncertain_significance;CLNVC=single_nucleotide_variant;CLNVCSO=SO:0001483;CLNVI=Illumina_Clinical_Services_Laboratory,Illumina:551257;GENEINFO=CLRN1:7401;MC=SO:0001619|non-coding_transcript_variant,SO:0001624|3_prime_UTR_variant,SO:0001627|intron_variant;ORIGIN=1;RS=570356810;Pangolin=ENSG00000239265.5|1:0.0|-1:-0.0ENSG00000243273.1|1:0.0|-1:-0.0ENSG00000260234.5|1:0.0|-1:-0.0ENSG00000163646.11|1:0.0|-1:-0.0
chr3	150927687	899879	C	T	.	.	ALLELEID=888218;CLNDN=Usher_Syndrome,_Type_III;CLNDISDB=MONDO:MONDO:0016485,MedGen:C1568248,Orphanet:ORPHA231183;CLNHGVS=NC_000003.12:g.150927687C>T;CLNREVSTAT=criteria_provided,_single_submitter;CLNSIG=Uncertain_significance;CLNVC=single_nucleotide_variant;CLNVCSO=SO:0001483;CLNVI=Illumina_Clinical_Services_Laboratory,Illumina:943382;GENEINFO=CLRN1:7401;MC=SO:0001619|non-coding_transcript_variant,SO:0001624|3_prime_UTR_variant,SO:0001627|intron_variant;ORIGIN=1;Pangolin=ENSG00000239265.5|9:0.0|-43:-0.0ENSG00000243273.1|9:0.0|-43:-0.0ENSG00000260234.5|27:0.0|27:-0.0ENSG00000163646.11|27:0.0|27:-0.0
chr3	150927821	343815	C	T	.	.	AF_EXAC=0.00109;AF_TGP=0.0002;ALLELEID=289141;CLNDN=Usher_Syndrome,_Type_III;CLNDISDB=MONDO:MONDO:0016485,MedGen:C1568248,Orphanet:ORPHA231183;CLNHGVS=NC_000003.12:g.150927821C>T;CLNREVSTAT=criteria_provided,_single_submitter;CLNSIG=Uncertain_significance;CLNVC=single_nucleotide_variant;CLNVCSO=SO:0001483;CLNVI=Illumina_Clinical_Services_Laboratory,Illumina:129200;GENEINFO=CLRN1:7401;MC=SO:0001619|non-coding_transcript_variant,SO:0001624|3_prime_UTR_variant,SO:0001627|intron_variant;ORIGIN=1;RS=182501934;Pangolin=ENSG00000239265.5|-25:0.0|-36:-0.0ENSG00000243273.1|-25:0.0|-36:-0.0ENSG00000260234.5|5:0.0|-43:-0.0ENSG00000163646.11|5:0.0|-43:-0.0
chr3	150927843	899880	A	G	.	.	ALLELEID=888219;CLNDN=Usher_Syndrome,_Type_III;CLNDISDB=MONDO:MONDO:0016485,MedGen:C1568248,Orphanet:ORPHA231183;CLNHGVS=NC_000003.12:g.150927843A>G;CLNREVSTAT=criteria_provided,_single_submitter;CLNSIG=Uncertain_significance;CLNVC=single_nucleotide_variant;CLNVCSO=SO:0001483;CLNVI=Illumina_Clinical_Services_Laboratory,Illumina:832380;GENEINFO=CLRN1:7401;MC=SO:0001619|non-coding_transcript_variant,SO:0001624|3_prime_UTR_variant,SO:0001627|intron_variant;ORIGIN=1;Pangolin=ENSG00000239265.5|-1:0.0|-47:-0.0ENSG00000243273.1|-1:0.0|-47:-0.0ENSG00000260234.5|8:0.0|21:-0.0ENSG00000163646.11|8:0.0|21:-0.0
chr3	150927846	343816	T	C	.	.	AF_EXAC=5e-05;ALLELEID=293007;CLNDN=Usher_Syndrome,_Type_III;CLNDISDB=MONDO:MONDO:0016485,MedGen:C1568248,Orphanet:ORPHA231183;CLNHGVS=NC_000003.12:g.150927846T>C;CLNREVSTAT=criteria_provided,_single_submitter;CLNSIG=Uncertain_significance;CLNVC=single_nucleotide_variant;CLNVCSO=SO:0001483;CLNVI=Illumina_Clinical_Services_Laboratory,Illumina:628385;GENEINFO=CLRN1:7401;MC=SO:0001619|non-coding_transcript_variant,SO:0001624|3_prime_UTR_variant,SO:0001627|intron_variant;ORIGIN=1;RS=780643561;Pangolin=ENSG00000239265.5|48:0.0|-50:-0.0ENSG00000243273.1|48:0.0|-50:-0.0ENSG00000260234.5|5:0.0|4:-0.0ENSG00000163646.11|5:0.0|4:-0.0
chr3	150927927	899881	G	C	.	.	ALLELEID=888220;CLNDN=Usher_Syndrome,_Type_III;CLNDISDB=MONDO:MONDO:0016485,MedGen:C1568248,Orphanet:ORPHA231183;CLNHGVS=NC_000003.12:g.150927927G>C;CLNREVSTAT=criteria_provided,_single_submitter;CLNSIG=Uncertain_significance;CLNVC=single_nucleotide_variant;CLNVCSO=SO:0001483;CLNVI=Illumina_Clinical_Services_Laboratory,Illumina:1338689;GENEINFO=CLRN1:7401;MC=SO:0001619|non-coding_transcript_variant,SO:0001624|3_prime_UTR_variant,SO:0001627|intron_variant;ORIGIN=1;Pangolin=ENSG00000239265.5|13:0.0|-1:-0.0ENSG00000243273.1|13:0.0|-1:-0.0ENSG00000260234.5|6:0.0|16:-0.0ENSG00000163646.11|6:0.0|16:-0.0
chr3	150927943	943209	A	T	.	.	ALLELEID=931801;CLNDN=not_provided;CLNDISDB=MedGen:CN517202;CLNHGVS=NC_000003.12:g.150927943A>T;CLNREVSTAT=criteria_provided,_single_submitter;CLNSIG=Uncertain_significance;CLNVC=single_nucleotide_variant;CLNVCSO=SO:0001483;GENEINFO=CLRN1:7401;MC=SO:0001583|missense_variant,SO:0001619|non-coding_transcript_variant,SO:0001624|3_prime_UTR_variant,SO:0001627|intron_variant;ORIGIN=1;Pangolin=ENSG00000239265.5|40:0.0|13:-0.0ENSG00000243273.1|40:0.0|13:-0.0ENSG00000260234.5|0:0.01|17:-0.0ENSG00000163646.11|0:0.01|17:-0.0
chr3	150927965	1036925	T	C	.	.	ALLELEID=1025062;CLNDN=not_provided;CLNDISDB=MedGen:CN517202;CLNHGVS=NC_000003.12:g.150927965T>C;CLNREVSTAT=criteria_provided,_single_submitter;CLNSIG=Uncertain_significance;CLNVC=single_nucleotide_variant;CLNVCSO=SO:0001483;GENEINFO=CLRN1:7401;MC=SO:0001583|missense_variant,SO:0001619|non-coding_transcript_variant,SO:0001624|3_prime_UTR_variant,SO:0001627|intron_variant;ORIGIN=1;Pangolin=ENSG00000239265.5|-25:0.0|18:-0.01ENSG00000243273.1|-25:0.0|18:-0.01ENSG00000260234.5|-22:0.0|-5:-0.0ENSG00000163646.11|-22:0.0|-5:-0.0
chr3	150927975	178318	G	A	.	.	AF_ESP=0.00015;AF_EXAC=0.00028;AF_TGP=0.0006;ALLELEID=173760;CLNDN=Usher_syndrome,_type_3A|Usher_Syndrome,_Type_III|not_specified|not_provided;CLNDISDB=MONDO:MONDO:0010170,MedGen:C3510450,OMIM:276902|MONDO:MONDO:0016485,MedGen:C1568248,Orphanet:ORPHA231183|MedGen:CN169374|MedGen:CN517202;CLNHGVS=NC_000003.12:g.150927975G>A;CLNREVSTAT=criteria_provided,_conflicting_interpretations;CLNSIG=Conflicting_interpretations_of_pathogenicity;CLNSIGCONF=Likely_benign(2),Uncertain_significance(1);CLNVC=single_nucleotide_variant;CLNVCSO=SO:0001483;CLNVI=Illumina_Clinical_Services_Laboratory,Illumina:33512;GENEINFO=CLRN1:7401;MC=SO:0001619|non-coding_transcript_variant,SO:0001819|synonymous_variant,SO:0001624|3_prime_UTR_variant,SO:0001627|intron_variant;ORIGIN=1;RS=148752352;Pangolin=ENSG00000239265.5|8:0.01|-49:-0.0ENSG00000243273.1|8:0.01|-49:-0.0ENSG00000260234.5|-49:0.0|-32:-0.0ENSG00000163646.11|-49:0.0|-32:-0.0
chr3	150928029	971183	A	C	.	.	ALLELEID=953365;CLNDN=not_provided;CLNDISDB=MedGen:CN517202;CLNHGVS=NC_000003.12:g.150928029A>C;CLNREVSTAT=criteria_provided,_single_submitter;CLNSIG=Uncertain_significance;CLNVC=single_nucleotide_variant;CLNVCSO=SO:0001483;GENEINFO=CLRN1:7401;MC=SO:0001583|missense_variant,SO:0001619|non-coding_transcript_variant,SO:0001624|3_prime_UTR_variant,SO:0001627|intron_variant;ORIGIN=1;Pangolin=ENSG00000239265.5|-46:0.01|2:-0.0ENSG00000243273.1|-46:0.01|2:-0.0ENSG00000260234.5|-1:0.0|36:-0.0ENSG00000163646.11|-1:0.0|36:-0.0
chr3	150928064	286965	C	T	.	.	AF_EXAC=1e-05;ALLELEID=271202;CLNDN=not_provided;CLNDISDB=MedGen:CN517202;CLNHGVS=NC_000003.12:g.150928064C>T;CLNREVSTAT=criteria_provided,_single_submitter;CLNSIG=Uncertain_significance;CLNVC=single_nucleotide_variant;CLNVCSO=SO:0001483;GENEINFO=CLRN1:7401;MC=SO:0001575|splice_donor_variant,SO:0001583|missense_variant,SO:0001619|non-coding_transcript_variant,SO:0001624|3_prime_UTR_variant;ORIGIN=1;RS=777257033;Pangolin=ENSG00000239265.5|10:0.0|41:-0.0ENSG00000243273.1|10:0.0|41:-0.0ENSG00000260234.5|11:0.0|1:-0.01ENSG00000163646.11|11:0.0|1:-0.01
chr3	150928106	840237	C	T	.	.	ALLELEID=827625;CLNDN=Usher_syndrome,_type_3A|not_provided;CLNDISDB=MONDO:MONDO:0010170,MedGen:C3510450,OMIM:276902|MedGen:CN517202;CLNHGVS=NC_000003.12:g.150928106C>T;CLNREVSTAT=criteria_provided,_single_submitter;CLNSIG=Uncertain_significance;CLNVC=single_nucleotide_variant;CLNVCSO=SO:0001483;GENEINFO=CLRN1:7401;MC=SO:0001583|missense_variant,SO:0001619|non-coding_transcript_variant,SO:0001624|3_prime_UTR_variant;ORIGIN=1;Pangolin=ENSG00000239265.5|-32:0.0|38:-0.0ENSG00000243273.1|-32:0.0|38:-0.0ENSG00000260234.5|-15:0.0|-41:-0.0ENSG00000163646.11|-15:0.0|-41:-0.0
chr3	150928133	899882	T	A	.	.	ALLELEID=888221;CLNDN=Usher_Syndrome,_Type_III;CLNDISDB=MONDO:MONDO:0016485,MedGen:C1568248,Orphanet:ORPHA231183;CLNHGVS=NC_000003.12:g.150928133T>A;CLNREVSTAT=criteria_provided,_single_submitter;CLNSIG=Uncertain_significance;CLNVC=single_nucleotide_variant;CLNVCSO=SO:0001483;CLNVI=Illumina_Clinical_Services_Laboratory,Illumina:897875;GENEINFO=CLRN1:7401;MC=SO:0001583|missense_variant,SO:0001619|non-coding_transcript_variant,SO:0001624|3_prime_UTR_variant;ORIGIN=1;Pangolin=ENSG00000239265.5|-28:0.0|13:-0.01ENSG00000243273.1|-28:0.0|13:-0.01ENSG00000260234.5|13:0.0|-42:-0.0ENSG00000163646.11|13:0.0|-42:-0.0
chr3	150928162	343817	T	C	.	.	AF_ESP=8e-05;AF_EXAC=3e-05;ALLELEID=289936;CLNDN=Usher_Syndrome,_Type_III|not_provided;CLNDISDB=MONDO:MONDO:0016485,MedGen:C1568248,Orphanet:ORPHA231183|MedGen:CN517202;CLNHGVS=NC_000003.12:g.150928162T>C;CLNREVSTAT=criteria_provided,_multiple_submitters,_no_conflicts;CLNSIG=Uncertain_significance;CLNVC=single_nucleotide_variant;CLNVCSO=SO:0001483;CLNVI=Illumina_Clinical_Services_Laboratory,Illumina:445216;GENEINFO=CLRN1:7401;MC=SO:0001583|missense_variant,SO:0001619|non-coding_transcript_variant,SO:0001624|3_prime_UTR_variant;ORIGIN=1;RS=369185342;Pangolin=ENSG00000239265.5|-16:0.01|-2:-0.0ENSG00000243273.1|-16:0.01|-2:-0.0ENSG00000260234.5|39:0.02|-1:-0.0ENSG00000163646.11|39:0.02|-1:-0.0
chr3	150928176	555917	TATC	T	.	.	ALLELEID=543017;CLNDN=Usher_Syndrome,_Type_III;CLNDISDB=MONDO:MONDO:0016485,MedGen:C1568248,Orphanet:ORPHA231183;CLNHGVS=NC_000003.12:g.150928179_150928181del;CLNREVSTAT=criteria_provided,_single_submitter;CLNSIG=Uncertain_significance;CLNVC=Deletion;CLNVCSO=SO:0000159;GENEINFO=CLRN1:7401;MC=SO:0001619|non-coding_transcript_variant,SO:0001822|inframe_deletion,SO:0001624|3_prime_UTR_variant;ORIGIN=0;RS=1553770929;Pangolin=ENSG00000239265.5|-10:0.0|44:-0.0ENSG00000243273.1|-10:0.0|44:-0.0ENSG00000260234.5|-17:0.0|25:-0.03ENSG00000163646.11|-17:0.0|25:-0.03
chr3	150928195	867200	C	T	.	.	ALLELEID=856297;CLNDN=Retinal_dystrophy;CLNDISDB=Human_Phenotype_Ontology:HP:0000556,Human_Phenotype_Ontology:HP:0007736,Human_Phenotype_Ontology:HP:0007910,Human_Phenotype_Ontology:HP:0007974,Human_Phenotype_Ontology:HP:0007982,MONDO:MONDO:0019118,MeSH:D058499,MedGen:C0854723,Orphanet:ORPHA71862,SNOMED_CT:314407005;CLNHGVS=NC_000003.12:g.150928195C>T;CLNREVSTAT=criteria_provided,_single_submitter;CLNSIG=Uncertain_significance;CLNVC=single_nucleotide_variant;CLNVCSO=SO:0001483;GENEINFO=CLRN1:7401;MC=SO:0001583|missense_variant,SO:0001619|non-coding_transcript_variant,SO:0001624|3_prime_UTR_variant;ORIGIN=1;Pangolin=ENSG00000239265.5|-2:0.0|25:-0.01ENSG00000243273.1|-2:0.0|25:-0.01ENSG00000260234.5|25:0.0|6:-0.06ENSG00000163646.11|25:0.0|6:-0.06
chr3	150928198	850284	G	A	.	.	ALLELEID=827626;CLNDN=not_provided;CLNDISDB=MedGen:CN517202;CLNHGVS=NC_000003.12:g.150928198G>A;CLNREVSTAT=criteria_provided,_single_submitter;CLNSIG=Uncertain_significance;CLNVC=single_nucleotide_variant;CLNVCSO=SO:0001483;GENEINFO=CLRN1:7401;MC=SO:0001583|missense_variant,SO:0001619|non-coding_transcript_variant,SO:0001624|3_prime_UTR_variant;ORIGIN=1;Pangolin=ENSG00000239265.5|22:0.0|23:-0.0ENSG00000243273.1|22:0.0|23:-0.0ENSG00000260234.5|23:0.0|3:-0.06ENSG00000163646.11|23:0.0|3:-0.06
chr3	150928201	966186	C	A	.	.	ALLELEID=953366;CLNDN=not_provided;CLNDISDB=MedGen:CN517202;CLNHGVS=NC_000003.12:g.150928201C>A;CLNREVSTAT=criteria_provided,_single_submitter;CLNSIG=Uncertain_significance;CLNVC=single_nucleotide_variant;CLNVCSO=SO:0001483;GENEINFO=CLRN1:7401;MC=SO:0001583|missense_variant,SO:0001619|non-coding_transcript_variant,SO:0001624|3_prime_UTR_variant;ORIGIN=1;Pangolin=ENSG00000239265.5|19:0.0|-35:-0.0ENSG00000243273.1|19:0.0|-35:-0.0ENSG00000260234.5|38:0.0|0:-0.32ENSG00000163646.11|38:0.0|0:-0.32
chr3	150928204	901060	G	T	.	.	ALLELEID=891594;CLNDN=Usher_Syndrome,_Type_III;CLNDISDB=MONDO:MONDO:0016485,MedGen:C1568248,Orphanet:ORPHA231183;CLNHGVS=NC_000003.12:g.150928204G>T;CLNREVSTAT=criteria_provided,_single_submitter;CLNSIG=Uncertain_significance;CLNVC=single_nucleotide_variant;CLNVCSO=SO:0001483;CLNVI=Illumina_Clinical_Services_Laboratory,Illumina:695781;GENEINFO=CLRN1:7401;MC=SO:0001627|intron_variant;ORIGIN=1;Pangolin=ENSG00000239265.5|16:0.0|16:-0.0ENSG00000243273.1|16:0.0|16:-0.0ENSG00000260234.5|35:0.0|-3:-0.53ENSG00000163646.11|35:0.0|-3:-0.53
chr3	150940480	556437	C	A	.	.	ALLELEID=543022;CLNDN=Usher_Syndrome,_Type_III;CLNDISDB=MONDO:MONDO:0016485,MedGen:C1568248,Orphanet:ORPHA231183;CLNHGVS=NC_000003.12:g.150940480C>A;CLNREVSTAT=criteria_provided,_single_submitter;CLNSIG=Uncertain_significance;CLNVC=single_nucleotide_variant;CLNVCSO=SO:0001483;GENEINFO=CLRN1:7401;MC=SO:0001575|splice_donor_variant,SO:0001627|intron_variant;ORIGIN=0;RS=1553772414;Pangolin=ENSG00000239265.5|22:0.0|0:-0.0ENSG00000243273.1|22:0.0|0:-0.0ENSG00000260234.5|2:0.0|1:-0.02ENSG00000163646.11|2:0.0|1:-0.02
chr3	150940485	552795	A	AGCCTGGT	.	.	ALLELEID=543075;CLNDN=Usher_Syndrome,_Type_III;CLNDISDB=MONDO:MONDO:0016485,MedGen:C1568248,Orphanet:ORPHA231183;CLNHGVS=NC_000003.12:g.150940486_150940492GCCTGGT[3];CLNREVSTAT=criteria_provided,_single_submitter;CLNSIG=Uncertain_significance;CLNVC=Microsatellite;CLNVCSO=SO:0000289;GENEINFO=CLRN1:7401;MC=SO:0001589|frameshift_variant,SO:0001619|non-coding_transcript_variant,SO:0001627|intron_variant;ORIGIN=0;RS=768093614;Pangolin=ENSG00000239265.5|-4:0.0|-5:-0.0ENSG00000243273.1|-4:0.0|-5:-0.0ENSG00000260234.5|-4:0.02|23:-0.0ENSG00000163646.11|-4:0.02|23:-0.0
chr3	150940521	228521	T	A	.	.	AF_EXAC=8e-05;ALLELEID=229031;CLNDN=Hearing_impairment|Retinitis_pigmentosa|Usher_Syndrome,_Type_III|not_specified|not_provided;CLNDISDB=Human_Phenotype_Ontology:HP:0000365,Human_Phenotype_Ontology:HP:0000404,Human_Phenotype_Ontology:HP:0001728,Human_Phenotype_Ontology:HP:0001729,Human_Phenotype_Ontology:HP:0001754,Human_Phenotype_Ontology:HP:0008560,Human_Phenotype_Ontology:HP:0008563,MONDO:MONDO:0005365,MedGen:C1384666|Human_Phenotype_Ontology:HP:0000547,MONDO:MONDO:0019200,MeSH:D012174,MedGen:C0035334,OMIM:268000,OMIM:PS268000,Orphanet:ORPHA791,SNOMED_CT:28835009|MONDO:MONDO:0016485,MedGen:C1568248,Orphanet:ORPHA231183|MedGen:CN169374|MedGen:CN517202;CLNHGVS=NC_000003.12:g.150940521T>A;CLNREVSTAT=criteria_provided,_multiple_submitters,_no_conflicts;CLNSIG=Uncertain_significance;CLNVC=single_nucleotide_variant;CLNVCSO=SO:0001483;GENEINFO=CLRN1:7401;MC=SO:0001574|splice_acceptor_variant,SO:0001627|intron_variant;ORIGIN=1;RS=567709615;Pangolin=ENSG00000239265.5|18:0.0|-41:-0.0ENSG00000243273.1|18:0.0|-41:-0.0ENSG00000260234.5|-20:0.01|-2:-0.01ENSG00000163646.11|-20:0.01|-2:-0.01
chr3	150941572	991768	T	C	.	.	ALLELEID=977809;CLNDN=Usher_syndrome,_type_3A;CLNDISDB=MONDO:MONDO:0010170,MedGen:C3510450,OMIM:276902;CLNHGVS=NC_000003.12:g.150941572T>C;CLNREVSTAT=no_assertion_criteria_provided;CLNSIG=Uncertain_significance;CLNVC=single_nucleotide_variant;CLNVCSO=SO:0001483;GENEINFO=CLRN1:7401;MC=SO:0001627|intron_variant;ORIGIN=1;Pangolin=ENSG00000239265.5|28:0.01|21:-0.0ENSG00000243273.1|28:0.01|21:-0.0ENSG00000260234.5|10:0.01|28:-0.0ENSG00000163646.11|10:0.01|28:-0.0
chr3	150941604	901061	C	T	.	.	ALLELEID=888222;CLNDN=Usher_Syndrome,_Type_III;CLNDISDB=MONDO:MONDO:0016485,MedGen:C1568248,Orphanet:ORPHA231183;CLNHGVS=NC_000003.12:g.150941604C>T;CLNREVSTAT=criteria_provided,_single_submitter;CLNSIG=Uncertain_significance;CLNVC=single_nucleotide_variant;CLNVCSO=SO:0001483;CLNVI=Illumina_Clinical_Services_Laboratory,Illumina:897712;GENEINFO=CLRN1:7401;MC=SO:0001619|non-coding_transcript_variant,SO:0001819|synonymous_variant,SO:0001624|3_prime_UTR_variant;ORIGIN=1;Pangolin=ENSG00000239265.5|14:0.0|-4:-0.0ENSG00000243273.1|14:0.0|-4:-0.0ENSG00000260234.5|-22:0.0|-22:-0.01ENSG00000163646.11|-22:0.0|-22:-0.01
chr3	150941608	556027	C	T	.	.	ALLELEID=542827;CLNDN=Usher_Syndrome,_Type_III|not_provided;CLNDISDB=MONDO:MONDO:0016485,MedGen:C1568248,Orphanet:ORPHA231183|MedGen:CN517202;CLNHGVS=NC_000003.12:g.150941608C>T;CLNREVSTAT=criteria_provided,_multiple_submitters,_no_conflicts;CLNSIG=Uncertain_significance;CLNVC=single_nucleotide_variant;CLNVCSO=SO:0001483;GENEINFO=CLRN1:7401;MC=SO:0001583|missense_variant,SO:0001619|non-coding_transcript_variant,SO:0001624|3_prime_UTR_variant;ORIGIN=1;RS=779258184;Pangolin=ENSG00000239265.5|-8:0.0|-46:-0.0ENSG00000243273.1|-8:0.0|-46:-0.0ENSG00000260234.5|-26:0.01|-26:-0.01ENSG00000163646.11|-26:0.01|-26:-0.01
chr3	150941609	991769	C	T	.	.	ALLELEID=977810;CLNDN=Usher_syndrome,_type_3A;CLNDISDB=MONDO:MONDO:0010170,MedGen:C3510450,OMIM:276902;CLNHGVS=NC_000003.12:g.150941609C>T;CLNREVSTAT=no_assertion_criteria_provided;CLNSIG=Uncertain_significance;CLNVC=single_nucleotide_variant;CLNVCSO=SO:0001483;GENEINFO=CLRN1:7401;MC=SO:0001583|missense_variant,SO:0001619|non-coding_transcript_variant,SO:0001624|3_prime_UTR_variant;ORIGIN=1;Pangolin=ENSG00000239265.5|-2:0.0|-9:-0.0ENSG00000243273.1|-2:0.0|-9:-0.0ENSG00000260234.5|-2:0.0|-27:-0.03ENSG00000163646.11|-2:0.0|-27:-0.03
chr3	150941615	938719	G	A	.	.	ALLELEID=931803;CLNDN=not_provided;CLNDISDB=MedGen:CN517202;CLNHGVS=NC_000003.12:g.150941615G>A;CLNREVSTAT=criteria_provided,_single_submitter;CLNSIG=Uncertain_significance;CLNVC=single_nucleotide_variant;CLNVCSO=SO:0001483;GENEINFO=CLRN1:7401;MC=SO:0001583|missense_variant,SO:0001619|non-coding_transcript_variant,SO:0001624|3_prime_UTR_variant;ORIGIN=1;Pangolin=ENSG00000239265.5|-8:0.0|-15:-0.0ENSG00000243273.1|-8:0.0|-15:-0.0ENSG00000260234.5|-33:0.0|-33:-0.0ENSG00000163646.11|-33:0.0|-33:-0.0
chr3	150941635	1064909	G	C	.	.	ALLELEID=1053219;CLNDN=Melnick-Fraser_syndrome;CLNDISDB=MONDO:MONDO:0007029,MedGen:C0265234,Orphanet:ORPHA107,SNOMED_CT:290006;CLNHGVS=NC_000003.12:g.150941635G>C;CLNREVSTAT=criteria_provided,_single_submitter;CLNSIG=Uncertain_significance;CLNVC=single_nucleotide_variant;CLNVCSO=SO:0001483;GENEINFO=CLRN1:7401;MC=SO:0001583|missense_variant,SO:0001619|non-coding_transcript_variant,SO:0001819|synonymous_variant;ORIGIN=1;Pangolin=ENSG00000239265.5|-35:0.0|1:-0.0ENSG00000243273.1|-35:0.0|1:-0.0ENSG00000260234.5|-27:0.0|0:-0.0ENSG00000163646.11|-27:0.0|0:-0.0
chr3	150941693	991770	G	A	.	.	ALLELEID=977811;CLNDN=Usher_syndrome,_type_3A;CLNDISDB=MONDO:MONDO:0010170,MedGen:C3510450,OMIM:276902;CLNHGVS=NC_000003.12:g.150941693G>A;CLNREVSTAT=no_assertion_criteria_provided;CLNSIG=Uncertain_significance;CLNVC=single_nucleotide_variant;CLNVCSO=SO:0001483;GENEINFO=CLRN1:7401;MC=SO:0001583|missense_variant,SO:0001619|non-coding_transcript_variant;ORIGIN=1;Pangolin=ENSG00000239265.5|2:0.0|1:-0.0ENSG00000243273.1|2:0.0|1:-0.0ENSG00000260234.5|-28:0.0|-17:-0.0ENSG00000163646.11|-28:0.0|-17:-0.0
chr3	150941717	850166	T	C	.	.	ALLELEID=827628;CLNDN=not_provided;CLNDISDB=MedGen:CN517202;CLNHGVS=NC_000003.12:g.150941717T>C;CLNREVSTAT=criteria_provided,_single_submitter;CLNSIG=Uncertain_significance;CLNVC=single_nucleotide_variant;CLNVCSO=SO:0001483;GENEINFO=CLRN1:7401;MC=SO:0001583|missense_variant,SO:0001619|non-coding_transcript_variant;ORIGIN=1;Pangolin=ENSG00000239265.5|-23:0.0|3:-0.0ENSG00000243273.1|-23:0.0|3:-0.0ENSG00000260234.5|44:0.02|44:-0.01ENSG00000163646.11|44:0.02|44:-0.01
chr3	150941724	556088	G	A	.	.	ALLELEID=542829;CLNDN=Usher_Syndrome,_Type_III;CLNDISDB=MONDO:MONDO:0016485,MedGen:C1568248,Orphanet:ORPHA231183;CLNHGVS=NC_000003.12:g.150941724G>A;CLNREVSTAT=criteria_provided,_single_submitter;CLNSIG=Uncertain_significance;CLNVC=single_nucleotide_variant;CLNVCSO=SO:0001483;GENEINFO=CLRN1:7401;MC=SO:0001583|missense_variant,SO:0001619|non-coding_transcript_variant,SO:0001819|synonymous_variant;ORIGIN=0;RS=1231233910;Pangolin=ENSG00000239265.5|-4:0.0|-30:-0.0ENSG00000243273.1|-4:0.0|-30:-0.0ENSG00000260234.5|37:0.01|37:-0.01ENSG00000163646.11|37:0.01|37:-0.01
chr3	150941747	991771	G	C	.	.	ALLELEID=977812;CLNDN=Usher_syndrome,_type_3A;CLNDISDB=MONDO:MONDO:0010170,MedGen:C3510450,OMIM:276902;CLNHGVS=NC_000003.12:g.150941747G>C;CLNREVSTAT=no_assertion_criteria_provided;CLNSIG=Uncertain_significance;CLNVC=single_nucleotide_variant;CLNVCSO=SO:0001483;GENEINFO=CLRN1:7401;MC=SO:0001583|missense_variant,SO:0001619|non-coding_transcript_variant;ORIGIN=1;Pangolin=ENSG00000239265.5|36:0.0|5:-0.0ENSG00000243273.1|36:0.0|5:-0.0ENSG00000163646.11|14:0.01|31:-0.0
chr3	150943815	505604	C	G	.	.	AF_EXAC=2e-05;AF_TGP=0.0002;ALLELEID=496728;CLNDN=not_specified;CLNDISDB=MedGen:CN169374;CLNHGVS=NC_000003.12:g.150943815C>G;CLNREVSTAT=criteria_provided,_single_submitter;CLNSIG=Uncertain_significance;CLNVC=single_nucleotide_variant;CLNVCSO=SO:0001483;GENEINFO=CLRN1:7401;MC=SO:0001627|intron_variant;ORIGIN=1;RS=185457278;Pangolin=ENSG00000239265.5|-5:0.0|-38:-0.0ENSG00000243273.1|-5:0.0|-38:-0.0ENSG00000163646.11|-28:0.0|5:-0.22
chr3	150943842	555400	C	T	.	.	AF_EXAC=1e-05;ALLELEID=543103;CLNDN=Usher_Syndrome,_Type_III;CLNDISDB=MONDO:MONDO:0016485,MedGen:C1568248,Orphanet:ORPHA231183;CLNHGVS=NC_000003.12:g.150943842C>T;CLNREVSTAT=criteria_provided,_single_submitter;CLNSIG=Uncertain_significance;CLNVC=single_nucleotide_variant;CLNVCSO=SO:0001483;GENEINFO=CLRN1:7401;MC=SO:0001582|initiatior_codon_variant,SO:0001583|missense_variant,SO:0001627|intron_variant;ORIGIN=0;RS=780023517;Pangolin=ENSG00000239265.5|-2:0.0|-32:-0.0ENSG00000243273.1|-2:0.0|-32:-0.0ENSG00000163646.11|-4:0.0|-22:-0.01
chr3	150943846	550785	GAGTTTACTCCTCAC	G	.	.	ALLELEID=543111;CLNDN=Usher_Syndrome,_Type_III;CLNDISDB=MONDO:MONDO:0016485,MedGen:C1568248,Orphanet:ORPHA231183;CLNHGVS=NC_000003.12:g.150943849_150943862del;CLNREVSTAT=criteria_provided,_single_submitter;CLNSIG=Uncertain_significance;CLNVC=Deletion;CLNVCSO=SO:0000159;GENEINFO=CLRN1:7401;MC=SO:0001589|frameshift_variant,SO:0001623|5_prime_UTR_variant,SO:0001627|intron_variant;ORIGIN=0;RS=1553772861;Pangolin=ENSG00000239265.5|-36:0.0|54:-0.0ENSG00000243273.1|-36:0.0|54:-0.0ENSG00000163646.11|18:0.0|-26:-0.1
chr3	150943875	554097	CA	C	.	.	ALLELEID=542832;CLNDN=Usher_Syndrome,_Type_III;CLNDISDB=MONDO:MONDO:0016485,MedGen:C1568248,Orphanet:ORPHA231183;CLNHGVS=NC_000003.12:g.150943876del;CLNREVSTAT=criteria_provided,_single_submitter;CLNSIG=Uncertain_significance;CLNVC=Deletion;CLNVCSO=SO:0000159;GENEINFO=CLRN1:7401;MC=SO:0001589|frameshift_variant,SO:0001623|5_prime_UTR_variant,SO:0001627|intron_variant;ORIGIN=0;RS=1032160668;Pangolin=ENSG00000239265.5|46:0.0|47:-0.0ENSG00000243273.1|46:0.0|47:-0.0ENSG00000163646.11|46:0.0|37:-0.01
chr3	150943946	554981	T	TG	.	.	ALLELEID=543082;CLNDN=Usher_Syndrome,_Type_III;CLNDISDB=MONDO:MONDO:0016485,MedGen:C1568248,Orphanet:ORPHA231183;CLNHGVS=NC_000003.12:g.150943950dup;CLNREVSTAT=criteria_provided,_single_submitter;CLNSIG=Uncertain_significance;CLNVC=Duplication;CLNVCSO=SO:1000035;GENEINFO=CLRN1:7401;MC=SO:0001589|frameshift_variant,SO:0001623|5_prime_UTR_variant,SO:0001627|intron_variant;ORIGIN=0;RS=1553772899;Pangolin=ENSG00000239265.5|-25:0.0|-6:-0.0ENSG00000243273.1|-25:0.0|-6:-0.0ENSG00000163646.11|-34:0.02|46:-0.01
chr3	150972483	227257	A	G	.	.	AF_ESP=0.00015;AF_TGP=0.0002;ALLELEID=229032;CLNDN=Usher_Syndrome,_Type_III|not_specified|not_provided;CLNDISDB=MONDO:MONDO:0016485,MedGen:C1568248,Orphanet:ORPHA231183|MedGen:CN169374|MedGen:CN517202;CLNHGVS=NC_000003.12:g.150972483A>G;CLNREVSTAT=criteria_provided,_conflicting_interpretations;CLNSIG=Conflicting_interpretations_of_pathogenicity;CLNSIGCONF=Likely_benign(2),Uncertain_significance(1);CLNVC=single_nucleotide_variant;CLNVCSO=SO:0001483;GENEINFO=CLRN1:7401;MC=SO:0001619|non-coding_transcript_variant,SO:0001819|synonymous_variant;ORIGIN=1;RS=139829306;Pangolin=ENSG00000239265.5|1:0.0|34:-0.0ENSG00000243273.1|1:0.0|34:-0.0ENSG00000163646.11|-27:0.12|41:-0.02
chr3	150972491	504559	T	C	.	.	AF_ESP=0.00038;AF_EXAC=0.0002;AF_TGP=0.0002;ALLELEID=496337;CLNDN=Usher_syndrome,_type_3A|Usher_Syndrome,_Type_III|not_specified|not_provided;CLNDISDB=MONDO:MONDO:0010170,MedGen:C3510450,OMIM:276902|MONDO:MONDO:0016485,MedGen:C1568248,Orphanet:ORPHA231183|MedGen:CN169374|MedGen:CN517202;CLNHGVS=NC_000003.12:g.150972491T>C;CLNREVSTAT=criteria_provided,_multiple_submitters,_no_conflicts;CLNSIG=Uncertain_significance;CLNVC=single_nucleotide_variant;CLNVCSO=SO:0001483;GENEINFO=CLRN1:7401;MC=SO:0001583|missense_variant,SO:0001619|non-coding_transcript_variant;ORIGIN=1;RS=201008540;Pangolin=ENSG00000239265.5|-30:0.0|26:-0.0ENSG00000243273.1|-30:0.0|26:-0.0ENSG00000163646.11|33:0.02|-35:-0.07
chr3	150972500	599094	C	T	.	.	ALLELEID=590271;CLNDN=Usher_Syndrome,_Type_III;CLNDISDB=MONDO:MONDO:0016485,MedGen:C1568248,Orphanet:ORPHA231183;CLNHGVS=NC_000003.12:g.150972500C>T;CLNREVSTAT=no_assertion_criteria_provided;CLNSIG=Uncertain_significance;CLNVC=single_nucleotide_variant;CLNVCSO=SO:0001483;GENEINFO=CLRN1:7401;MC=SO:0001583|missense_variant,SO:0001619|non-coding_transcript_variant;ORIGIN=1;RS=1559996059;Pangolin=ENSG00000239265.5|17:0.0|50:-0.0ENSG00000243273.1|17:0.0|50:-0.0ENSG00000163646.11|-44:0.14|24:-0.02
chr3	150972501	991772	C	A	.	.	ALLELEID=977813;CLNDN=Usher_syndrome,_type_3A|not_provided;CLNDISDB=MONDO:MONDO:0010170,MedGen:C3510450,OMIM:276902|MedGen:CN517202;CLNHGVS=NC_000003.12:g.150972501C>A;CLNREVSTAT=criteria_provided,_single_submitter;CLNSIG=Uncertain_significance;CLNVC=single_nucleotide_variant;CLNVCSO=SO:0001483;GENEINFO=CLRN1:7401;MC=SO:0001583|missense_variant,SO:0001619|non-coding_transcript_variant;ORIGIN=1;Pangolin=ENSG00000239265.5|-7:0.0|16:-0.0ENSG00000243273.1|-7:0.0|16:-0.0ENSG00000163646.11|-45:0.09|23:-0.01
chr3	150972524	901062	T	C	.	.	ALLELEID=888223;CLNDN=Usher_Syndrome,_Type_III;CLNDISDB=MONDO:MONDO:0016485,MedGen:C1568248,Orphanet:ORPHA231183;CLNHGVS=NC_000003.12:g.150972524T>C;CLNREVSTAT=criteria_provided,_single_submitter;CLNSIG=Uncertain_significance;CLNVC=single_nucleotide_variant;CLNVCSO=SO:0001483;CLNVI=Illumina_Clinical_Services_Laboratory,Illumina:1341181;GENEINFO=CLRN1:7401;MC=SO:0001583|missense_variant,SO:0001619|non-coding_transcript_variant;ORIGIN=1;Pangolin=ENSG00000239265.5|-7:0.0|26:-0.0ENSG00000243273.1|-7:0.0|26:-0.0ENSG00000163646.11|0:0.31|10:-0.0
chr3	150972526	501869	C	T	.	.	AF_ESP=0.00015;AF_EXAC=0.00013;AF_TGP=0.0002;ALLELEID=493293;CLNDN=Usher_syndrome,_type_3A|Usher_Syndrome,_Type_III|not_provided;CLNDISDB=MONDO:MONDO:0010170,MedGen:C3510450,OMIM:276902|MONDO:MONDO:0016485,MedGen:C1568248,Orphanet:ORPHA231183|MedGen:CN517202;CLNHGVS=NC_000003.12:g.150972526C>T;CLNREVSTAT=criteria_provided,_multiple_submitters,_no_conflicts;CLNSIG=Uncertain_significance;CLNVC=single_nucleotide_variant;CLNVCSO=SO:0001483;CLNVI=Illumina_Clinical_Services_Laboratory,Illumina:1343548;GENEINFO=CLRN1:7401;MC=SO:0001583|missense_variant,SO:0001619|non-coding_transcript_variant;ORIGIN=1;RS=140094683;Pangolin=ENSG00000239265.5|24:0.0|-9:-0.0ENSG00000243273.1|24:0.0|-9:-0.0ENSG00000163646.11|-2:0.03|8:-0.0
chr3	150972558	936382	C	G	.	.	ALLELEID=931804;CLNDN=not_provided;CLNDISDB=MedGen:CN517202;CLNHGVS=NC_000003.12:g.150972558C>G;CLNREVSTAT=criteria_provided,_single_submitter;CLNSIG=Uncertain_significance;CLNVC=single_nucleotide_variant;CLNVCSO=SO:0001483;GENEINFO=CLRN1:7401;MC=SO:0001583|missense_variant,SO:0001619|non-coding_transcript_variant;ORIGIN=1;Pangolin=ENSG00000239265.5|-8:0.0|35:-0.0ENSG00000243273.1|-8:0.0|35:-0.0ENSG00000163646.11|-24:0.0|-1:-0.0
chr3	150972567	48143	T	C	.	.	AF_EXAC=1e-05;ALLELEID=57307;CLNDN=Retinal_dystrophy|not_specified;CLNDISDB=Human_Phenotype_Ontology:HP:0000556,Human_Phenotype_Ontology:HP:0007736,Human_Phenotype_Ontology:HP:0007910,Human_Phenotype_Ontology:HP:0007974,Human_Phenotype_Ontology:HP:0007982,MONDO:MONDO:0019118,MeSH:D058499,MedGen:C0854723,Orphanet:ORPHA71862,SNOMED_CT:314407005|MedGen:CN169374;CLNHGVS=NC_000003.12:g.150972567T>C;CLNREVSTAT=criteria_provided,_conflicting_interpretations;CLNSIG=Conflicting_interpretations_of_pathogenicity;CLNSIGCONF=Likely_pathogenic(1),Uncertain_significance(1);CLNVC=single_nucleotide_variant;CLNVCSO=SO:0001483;GENEINFO=CLRN1:7401;MC=SO:0001583|missense_variant,SO:0001619|non-coding_transcript_variant;ORIGIN=1;RS=397517930;Pangolin=ENSG00000239265.5|-17:0.0|26:-0.01ENSG00000243273.1|-17:0.0|26:-0.01ENSG00000163646.11|-43:0.01|-10:-0.0
chr3	150972582	48142	C	T	.	.	AF_EXAC=1e-05;ALLELEID=57306;CLNDN=not_provided|Rare_genetic_deafness;CLNDISDB=MedGen:CN517202|MedGen:CN826980,Orphanet:ORPHA96210;CLNHGVS=NC_000003.12:g.150972582C>T;CLNREVSTAT=criteria_provided,_conflicting_interpretations;CLNSIG=Conflicting_interpretations_of_pathogenicity;CLNSIGCONF=Likely_pathogenic(1),Uncertain_significance(1);CLNVC=single_nucleotide_variant;CLNVCSO=SO:0001483;GENEINFO=CLRN1:7401;MC=SO:0001583|missense_variant,SO:0001619|non-coding_transcript_variant;ORIGIN=1;RS=111033434;Pangolin=ENSG00000239265.5|11:0.07|-32:-0.0ENSG00000243273.1|11:0.07|-32:-0.0ENSG00000163646.11|-2:0.0|-48:-0.0
chr3	150972591	4399	A	C	.	.	AF_EXAC=3e-05;ALLELEID=19438;CLNDN=Retinal_dystrophy|Usher_syndrome,_type_3A|Usher_Syndrome,_Type_III|not_provided;CLNDISDB=Human_Phenotype_Ontology:HP:0000556,Human_Phenotype_Ontology:HP:0007736,Human_Phenotype_Ontology:HP:0007910,Human_Phenotype_Ontology:HP:0007974,Human_Phenotype_Ontology:HP:0007982,MONDO:MONDO:0019118,MeSH:D058499,MedGen:C0854723,Orphanet:ORPHA71862,SNOMED_CT:314407005|MONDO:MONDO:0010170,MedGen:C3510450,OMIM:276902|MONDO:MONDO:0016485,MedGen:C1568248,Orphanet:ORPHA231183|MedGen:CN517202;CLNHGVS=NC_000003.12:g.150972591A>C;CLNREVSTAT=criteria_provided,_conflicting_interpretations;CLNSIG=Conflicting_interpretations_of_pathogenicity;CLNSIGCONF=Likely_pathogenic(1),Pathogenic(1),Uncertain_significance(3);CLNVC=single_nucleotide_variant;CLNVCSO=SO:0001483;CLNVI=OMIM_Allelic_Variant:606397.0008|UniProtKB_(protein):P58418#VAR_054555;GENEINFO=CLRN1:7401;MC=SO:0001583|missense_variant,SO:0001619|non-coding_transcript_variant;ORIGIN=5;RS=121908143;Pangolin=ENSG00000239265.5|-41:0.0|2:-0.01ENSG00000243273.1|-41:0.0|2:-0.01ENSG00000163646.11|-34:0.0|4:-0.0
chr3	150972617	858579	G	C	.	.	ALLELEID=827629;CLNDN=Usher_syndrome,_type_3A|not_provided;CLNDISDB=MONDO:MONDO:0010170,MedGen:C3510450,OMIM:276902|MedGen:CN517202;CLNHGVS=NC_000003.12:g.150972617G>C;CLNREVSTAT=criteria_provided,_single_submitter;CLNSIG=Uncertain_significance;CLNVC=single_nucleotide_variant;CLNVCSO=SO:0001483;GENEINFO=CLRN1:7401;MC=SO:0001583|missense_variant,SO:0001619|non-coding_transcript_variant;ORIGIN=1;Pangolin=ENSG00000239265.5|12:0.0|-24:-0.0ENSG00000243273.1|12:0.0|-24:-0.0ENSG00000163646.11|0:0.0|41:-0.0
chr3	150972636	287617	C	A	.	.	ALLELEID=271854;CLNDN=not_provided;CLNDISDB=MedGen:CN517202;CLNHGVS=NC_000003.12:g.150972636C>A;CLNREVSTAT=criteria_provided,_single_submitter;CLNSIG=Uncertain_significance;CLNVC=single_nucleotide_variant;CLNVCSO=SO:0001483;GENEINFO=CLRN1:7401;MC=SO:0001583|missense_variant,SO:0001619|non-coding_transcript_variant;ORIGIN=1;RS=886043673;Pangolin=ENSG00000239265.5|-19:0.0|-43:-0.0ENSG00000243273.1|-19:0.0|-43:-0.0ENSG00000163646.11|2:0.0|22:-0.0
chr3	150972643	842883	G	T	.	.	ALLELEID=827631;CLNDN=Usher_Syndrome,_Type_III|not_provided;CLNDISDB=MONDO:MONDO:0016485,MedGen:C1568248,Orphanet:ORPHA231183|MedGen:CN517202;CLNHGVS=NC_000003.12:g.150972643G>T;CLNREVSTAT=criteria_provided,_single_submitter;CLNSIG=Uncertain_significance;CLNVC=single_nucleotide_variant;CLNVCSO=SO:0001483;GENEINFO=CLRN1:7401;MC=SO:0001619|non-coding_transcript_variant,SO:0001819|synonymous_variant;ORIGIN=1;Pangolin=ENSG00000239265.5|3:0.0|-50:-0.01ENSG00000243273.1|3:0.0|-50:-0.01ENSG00000163646.11|-2:0.0|15:-0.0
chr3	150972651	1001677	A	G	.	.	ALLELEID=989325;CLNDN=not_provided;CLNDISDB=MedGen:CN517202;CLNHGVS=NC_000003.12:g.150972651A>G;CLNREVSTAT=criteria_provided,_single_submitter;CLNSIG=Uncertain_significance;CLNVC=single_nucleotide_variant;CLNVCSO=SO:0001483;GENEINFO=CLRN1:7401;MC=SO:0001583|missense_variant,SO:0001619|non-coding_transcript_variant;ORIGIN=1;Pangolin=ENSG00000239265.5|-22:0.0|7:-0.0ENSG00000243273.1|-22:0.0|7:-0.0ENSG00000163646.11|49:0.0|7:-0.0
chr3	150972651	1046190	A	T	.	.	ALLELEID=1025063;CLNDN=not_provided;CLNDISDB=MedGen:CN517202;CLNHGVS=NC_000003.12:g.150972651A>T;CLNREVSTAT=criteria_provided,_single_submitter;CLNSIG=Uncertain_significance;CLNVC=single_nucleotide_variant;CLNVCSO=SO:0001483;GENEINFO=CLRN1:7401;MC=SO:0001583|missense_variant,SO:0001619|non-coding_transcript_variant;ORIGIN=1;Pangolin=ENSG00000239265.5|-2:0.0|-22:-0.0ENSG00000243273.1|-2:0.0|-22:-0.0ENSG00000163646.11|49:0.0|7:-0.0
chr3	150972666	618568	C	T	.	.	ALLELEID=609501;CLNDN=not_provided;CLNDISDB=MedGen:CN517202;CLNHGVS=NC_000003.12:g.150972666C>T;CLNREVSTAT=criteria_provided,_single_submitter;CLNSIG=Uncertain_significance;CLNVC=single_nucleotide_variant;CLNVCSO=SO:0001483;CLNVI=ARUP_Laboratories,_Molecular_Genetics_and_Genomics,ARUP_Laboratories:190190;GENEINFO=CLRN1:7401;MC=SO:0001583|missense_variant,SO:0001619|non-coding_transcript_variant;ORIGIN=1;RS=1559996357;Pangolin=ENSG00000239265.5|49:0.0|-37:-0.0ENSG00000243273.1|49:0.0|-37:-0.0ENSG00000163646.11|-8:0.0|-1:-0.0
chr3	150972669	961287	C	T	.	.	ALLELEID=943376;CLNDN=not_provided;CLNDISDB=MedGen:CN517202;CLNHGVS=NC_000003.12:g.150972669C>T;CLNREVSTAT=criteria_provided,_single_submitter;CLNSIG=Uncertain_significance;CLNVC=single_nucleotide_variant;CLNVCSO=SO:0001483;GENEINFO=CLRN1:7401;MC=SO:0001583|missense_variant,SO:0001619|non-coding_transcript_variant;ORIGIN=1;Pangolin=ENSG00000239265.5|46:0.0|-40:-0.0ENSG00000243273.1|46:0.0|-40:-0.0ENSG00000163646.11|-2:0.0|-11:-0.0
chr3	150972689	730216	T	A	.	.	AF_ESP=0.00023;AF_EXAC=0.00027;AF_TGP=0.0006;ALLELEID=733873;CLNDN=Usher_syndrome,_type_3A|Usher_Syndrome,_Type_III|not_provided;CLNDISDB=MONDO:MONDO:0010170,MedGen:C3510450,OMIM:276902|MONDO:MONDO:0016485,MedGen:C1568248,Orphanet:ORPHA231183|MedGen:CN517202;CLNHGVS=NC_000003.12:g.150972689T>A;CLNREVSTAT=criteria_provided,_conflicting_interpretations;CLNSIG=Conflicting_interpretations_of_pathogenicity;CLNSIGCONF=Likely_benign(1),Uncertain_significance(1);CLNVC=single_nucleotide_variant;CLNVCSO=SO:0001483;CLNVI=Illumina_Clinical_Services_Laboratory,Illumina:731496;GENEINFO=CLRN1:7401|CLRN1-AS1:116933;MC=SO:0001583|missense_variant,SO:0001619|non-coding_transcript_variant;ORIGIN=1;RS=3796241;Pangolin=ENSG00000239265.5|2:0.0|26:-0.0ENSG00000243273.1|2:0.0|26:-0.0ENSG00000163646.11|-31:0.0|34:-0.01
chr3	150972700	48149	G	T	.	.	AF_EXAC=0.00064;AF_TGP=0.0014;ALLELEID=57313;CLNDN=Usher_syndrome,_type_3A|not_specified|not_provided;CLNDISDB=MONDO:MONDO:0010170,MedGen:C3510450,OMIM:276902|MedGen:CN169374|MedGen:CN517202;CLNHGVS=NC_000003.12:g.150972700G>T;CLNREVSTAT=criteria_provided,_conflicting_interpretations;CLNSIG=Conflicting_interpretations_of_pathogenicity;CLNSIGCONF=Benign(2),Likely_benign(1),Uncertain_significance(1);CLNVC=single_nucleotide_variant;CLNVCSO=SO:0001483;GENEINFO=CLRN1:7401|CLRN1-AS1:116933;MC=SO:0001583|missense_variant,SO:0001619|non-coding_transcript_variant;ORIGIN=1;RS=187218889;Pangolin=ENSG00000239265.5|15:0.0|25:-0.0ENSG00000243273.1|15:0.0|25:-0.0ENSG00000163646.11|23:0.01|0:-0.0
chr3	150972790	343819	A	G	.	.	AF_EXAC=7e-05;ALLELEID=293010;CLNDN=Usher_Syndrome,_Type_III;CLNDISDB=MONDO:MONDO:0016485,MedGen:C1568248,Orphanet:ORPHA231183;CLNHGVS=NC_000003.12:g.150972790A>G;CLNREVSTAT=criteria_provided,_single_submitter;CLNSIG=Uncertain_significance;CLNVC=single_nucleotide_variant;CLNVCSO=SO:0001483;CLNVI=Illumina_Clinical_Services_Laboratory,Illumina:682150;GENEINFO=CLRN1:7401|CLRN1-AS1:116933;MC=SO:0001619|non-coding_transcript_variant,SO:0001623|5_prime_UTR_variant;ORIGIN=1;RS=778235601;Pangolin=ENSG00000239265.5|-35:0.0|14:-0.0ENSG00000243273.1|-35:0.0|14:-0.0ENSG00000163646.11|-38:0.0|-39:-0.0
chr3	150972799	901607	G	A	.	.	ALLELEID=888224;CLNDN=Usher_Syndrome,_Type_III;CLNDISDB=MONDO:MONDO:0016485,MedGen:C1568248,Orphanet:ORPHA231183;CLNHGVS=NC_000003.12:g.150972799G>A;CLNREVSTAT=criteria_provided,_single_submitter;CLNSIG=Uncertain_significance;CLNVC=single_nucleotide_variant;CLNVCSO=SO:0001483;CLNVI=Illumina_Clinical_Services_Laboratory,Illumina:247522;GENEINFO=CLRN1:7401|CLRN1-AS1:116933;MC=SO:0001619|non-coding_transcript_variant,SO:0001623|5_prime_UTR_variant;ORIGIN=1;Pangolin=ENSG00000239265.5|2:0.05|49:-0.0ENSG00000243273.1|2:0.05|49:-0.0ENSG00000163646.11|42:0.0|-47:-0.0
chr3	150972849	901608	G	A	.	.	ALLELEID=888225;CLNDN=Usher_Syndrome,_Type_III;CLNDISDB=MONDO:MONDO:0016485,MedGen:C1568248,Orphanet:ORPHA231183;CLNHGVS=NC_000003.12:g.150972849G>A;CLNREVSTAT=criteria_provided,_single_submitter;CLNSIG=Uncertain_significance;CLNVC=single_nucleotide_variant;CLNVCSO=SO:0001483;CLNVI=Illumina_Clinical_Services_Laboratory,Illumina:937986;GENEINFO=CLRN1:7401|CLRN1-AS1:116933;MC=SO:0001619|non-coding_transcript_variant,SO:0001623|5_prime_UTR_variant;ORIGIN=1;Pangolin=ENSG00000239265.5|10:0.0|-1:-0.0ENSG00000243273.1|10:0.0|-1:-0.0ENSG00000163646.11|-8:0.0|-1:-0.0
chr3	150972894	901609	T	C	.	.	ALLELEID=888226;CLNDN=Usher_Syndrome,_Type_III;CLNDISDB=MONDO:MONDO:0016485,MedGen:C1568248,Orphanet:ORPHA231183;CLNHGVS=NC_000003.12:g.150972894T>C;CLNREVSTAT=criteria_provided,_single_submitter;CLNSIG=Uncertain_significance;CLNVC=single_nucleotide_variant;CLNVCSO=SO:0001483;CLNVI=Illumina_Clinical_Services_Laboratory,Illumina:912838;GENEINFO=CLRN1:7401|CLRN1-AS1:116933;MC=SO:0001619|non-coding_transcript_variant,SO:0001623|5_prime_UTR_variant;ORIGIN=1;Pangolin=ENSG00000239265.5|-34:0.0|-28:-0.0ENSG00000243273.1|-34:0.0|-28:-0.0ENSG00000163646.11|0:0.0|38:-0.0
chr3	150972937	901610	T	C	.	.	ALLELEID=888227;CLNDN=Usher_Syndrome,_Type_III;CLNDISDB=MONDO:MONDO:0016485,MedGen:C1568248,Orphanet:ORPHA231183;CLNHGVS=NC_000003.12:g.150972937T>C;CLNREVSTAT=criteria_provided,_single_submitter;CLNSIG=Uncertain_significance;CLNVC=single_nucleotide_variant;CLNVCSO=SO:0001483;CLNVI=Illumina_Clinical_Services_Laboratory,Illumina:911809;GENEINFO=CLRN1:7401|CLRN1-AS1:116933;MC=SO:0001619|non-coding_transcript_variant,SO:0001623|5_prime_UTR_variant;ORIGIN=1;Pangolin=ENSG00000239265.5|20:0.0|20:-0.0ENSG00000243273.1|20:0.0|20:-0.0ENSG00000163646.11|22:0.0|-5:-0.01
chr3	150972982	343820	T	G	.	.	ALLELEID=293415;CLNDN=Usher_Syndrome,_Type_III;CLNDISDB=MONDO:MONDO:0016485,MedGen:C1568248,Orphanet:ORPHA231183;CLNHGVS=NC_000003.12:g.150972982T>G;CLNREVSTAT=criteria_provided,_single_submitter;CLNSIG=Uncertain_significance;CLNVC=single_nucleotide_variant;CLNVCSO=SO:0001483;CLNVI=Illumina_Clinical_Services_Laboratory,Illumina:88433;GENEINFO=CLRN1:7401|CLRN1-AS1:116933;MC=SO:0001619|non-coding_transcript_variant,SO:0001623|5_prime_UTR_variant;ORIGIN=1;RS=886058092;Pangolin=ENSG00000239265.5|-25:0.01|10:-0.0ENSG00000243273.1|-25:0.01|10:-0.0ENSG00000163646.11|-10:0.0|-50:-0.0
chr3	150972997	343821	C	T	.	.	AF_EXAC=0.02521;AF_TGP=0.00419;ALLELEID=293419;CLNDN=Usher_Syndrome,_Type_III;CLNDISDB=MONDO:MONDO:0016485,MedGen:C1568248,Orphanet:ORPHA231183;CLNHGVS=NC_000003.12:g.150972997C>T;CLNREVSTAT=criteria_provided,_single_submitter;CLNSIG=Uncertain_significance;CLNVC=single_nucleotide_variant;CLNVCSO=SO:0001483;CLNVI=Illumina_Clinical_Services_Laboratory,Illumina:56260;GENEINFO=CLRN1:7401|CLRN1-AS1:116933;MC=SO:0001619|non-coding_transcript_variant,SO:0001623|5_prime_UTR_variant;ORIGIN=1;RS=55842922;Pangolin=ENSG00000239265.5|24:0.0|-40:-0.0ENSG00000243273.1|24:0.0|-40:-0.0ENSG00000163646.11|-38:0.0|-38:-0.0
chr3	151122926	560274	G	T	.	.	ALLELEID=551285;CLNDN=not_provided;CLNDISDB=MedGen:CN517202;CLNHGVS=NC_000003.12:g.151122926G>T;CLNREVSTAT=criteria_provided,_single_submitter;CLNSIG=Uncertain_significance;CLNVC=single_nucleotide_variant;CLNVCSO=SO:0001483;CLNVI=Geisinger_Autism_and_Developmental_Medicine_Institute,Geisinger_Health_System:ADMI00101;GENEINFO=MED12L:116931;MC=SO:0001583|missense_variant;ORIGIN=0;RS=1560069336;Pangolin=ENSG00000144893.12|17:0.0|48:-0.0
chr3	151159881	985058	A	G	.	.	ALLELEID=973342;CLNDN=Inborn_genetic_diseases;CLNDISDB=MeSH:D030342,MedGen:C0950123;CLNHGVS=NC_000003.12:g.151159881A>G;CLNREVSTAT=criteria_provided,_single_submitter;CLNSIG=Uncertain_significance;CLNVC=single_nucleotide_variant;CLNVCSO=SO:0001483;GENEINFO=MED12L:116931;MC=SO:0001583|missense_variant;ORIGIN=1;Pangolin=ENSG00000144893.12|-28:0.0|-49:-0.01
chr3	151193655	986175	C	T	.	.	ALLELEID=973343;CLNDN=Inborn_genetic_diseases;CLNDISDB=MeSH:D030342,MedGen:C0950123;CLNHGVS=NC_000003.12:g.151193655C>T;CLNREVSTAT=criteria_provided,_single_submitter;CLNSIG=Uncertain_significance;CLNVC=single_nucleotide_variant;CLNVCSO=SO:0001483;GENEINFO=MED12L:116931;MC=SO:0001583|missense_variant;ORIGIN=1;Pangolin=ENSG00000144893.12|-17:0.0|11:-0.01
chr3	151338246	627344	A	C	.	.	ALLELEID=615334;CLNDN=Impaired_ADP-induced_platelet_aggregation;CLNDISDB=Human_Phenotype_Ontology:HP:0004866,MedGen:C4025282;CLNHGVS=NC_000003.12:g.151338246A>C;CLNREVSTAT=criteria_provided,_single_submitter;CLNSIG=Uncertain_significance;CLNVC=single_nucleotide_variant;CLNVCSO=SO:0001483;GENEINFO=P2RY12:64805|MED12L:116931;MC=SO:0001583|missense_variant,SO:0001627|intron_variant;ORIGIN=0;RS=943960274;Pangolin=ENSG00000144893.12|23:0.0|46:-0.0ENSG00000169313.10|-18:0.0|33:-0.0
chr3	151338322	627326	C	T	.	.	ALLELEID=615335;CLNDN=Impaired_ADP-induced_platelet_aggregation;CLNDISDB=Human_Phenotype_Ontology:HP:0004866,MedGen:C4025282;CLNHGVS=NC_000003.12:g.151338322C>T;CLNREVSTAT=criteria_provided,_single_submitter;CLNSIG=Uncertain_significance;CLNVC=single_nucleotide_variant;CLNVCSO=SO:0001483;GENEINFO=P2RY12:64805|MED12L:116931;MC=SO:0001583|missense_variant,SO:0001627|intron_variant;ORIGIN=0;RS=1577367042;Pangolin=ENSG00000144893.12|-2:0.0|-30:-0.0ENSG00000169313.10|11:0.0|29:-0.0
chr3	151364989	983043	T	C	.	.	ALLELEID=970757;CLNDN=Neurodevelopmental_disorder;CLNDISDB=MeSH:D065886,MedGen:C1535926;CLNHGVS=NC_000003.12:g.151364989T>C;CLNREVSTAT=criteria_provided,_single_submitter;CLNSIG=Uncertain_significance;CLNVC=single_nucleotide_variant;CLNVCSO=SO:0001483;CLNVI=Institute_of_Human_Genetics,_University_of_Leipzig_Medical_Center:CV_varv_714;GENEINFO=P2RY12:64805|MED12L:116931;MC=SO:0001583|missense_variant,SO:0001627|intron_variant;ORIGIN=0;Pangolin=ENSG00000144893.12|-7:0.04|-15:-0.0ENSG00000169313.10|-15:0.0|17:-0.0
chr3	151388066	989276	C	G	.	.	ALLELEID=977197;CLNDN=MED12L-related_neurodevelopmental_disorder;CLNDISDB=.;CLNHGVS=NC_000003.12:g.151388066C>G;CLNREVSTAT=criteria_provided,_single_submitter;CLNSIG=Uncertain_significance;CLNVC=single_nucleotide_variant;CLNVCSO=SO:0001483;CLNVI=Illumina_Clinical_Services_Laboratory,Illumina:1740622;GENEINFO=MED12L:116931;MC=SO:0001583|missense_variant;ORIGIN=0;Pangolin=ENSG00000144893.12|-12:0.0|-4:-0.0
chr3	151411464	446247	C	T	.	.	ALLELEID=439629;CLNDN=not_specified;CLNDISDB=MedGen:CN169374;CLNHGVS=NC_000003.12:g.151411464C>T;CLNREVSTAT=criteria_provided,_single_submitter;CLNSIG=Uncertain_significance;CLNVC=single_nucleotide_variant;CLNVCSO=SO:0001483;GENEINFO=MED12L:116931;MC=SO:0001587|nonsense;ORIGIN=0;RS=1553815325;Pangolin=ENSG00000144893.12|46:0.0|43:-0.45
chr3	151436711	812140	GC	G	.	.	ALLELEID=800374;CLNDN=Premature_ovarian_failure;CLNDISDB=MONDO:MONDO:0005387,MedGen:C0085215,OMIM:PS311360,SNOMED_CT:237788002,SNOMED_CT:65846009;CLNHGVS=NC_000003.12:g.151436712del;CLNREVSTAT=criteria_provided,_single_submitter;CLNSIG=Uncertain_significance;CLNVC=Deletion;CLNVCSO=SO:0000159;GENEINFO=IGSF10:285313;MC=SO:0001589|frameshift_variant;ORIGIN=4;RS=1577654964;Pangolin=ENSG00000144893.12|20:0.0|-18:-0.0ENSG00000152580.8|16:0.0|-13:-0.0
chr3	151443470	812134	C	T	.	.	AF_ESP=0.00023;AF_EXAC=0.00045;AF_TGP=0.0004;ALLELEID=800375;CLNDN=Premature_ovarian_failure;CLNDISDB=MONDO:MONDO:0005387,MedGen:C0085215,OMIM:PS311360,SNOMED_CT:237788002,SNOMED_CT:65846009;CLNHGVS=NC_000003.12:g.151443470C>T;CLNREVSTAT=criteria_provided,_single_submitter;CLNSIG=Uncertain_significance;CLNVC=single_nucleotide_variant;CLNVCSO=SO:0001483;GENEINFO=IGSF10:285313;MC=SO:0001583|missense_variant;ORIGIN=4;RS=147801336;Pangolin=ENSG00000152580.8|8:0.0|1:-0.0
chr3	151447744	779232	G	C	.	.	AF_ESP=0.00669;AF_EXAC=0.00667;AF_TGP=0.0028;ALLELEID=708658;CLNDN=Premature_ovarian_failure|not_provided;CLNDISDB=MONDO:MONDO:0005387,MedGen:C0085215,OMIM:PS311360,SNOMED_CT:237788002,SNOMED_CT:65846009|MedGen:CN517202;CLNHGVS=NC_000003.12:g.151447744G>C;CLNREVSTAT=criteria_provided,_conflicting_interpretations;CLNSIG=Conflicting_interpretations_of_pathogenicity;CLNSIGCONF=Benign(1),Uncertain_significance(1);CLNVC=single_nucleotide_variant;CLNVCSO=SO:0001483;GENEINFO=IGSF10:285313;MC=SO:0001583|missense_variant;ORIGIN=5;RS=35667704;Pangolin=ENSG00000152580.8|23:0.0|-10:-0.0
chr3	151453753	812139	T	C	.	.	AF_ESP=8e-05;AF_EXAC=2e-05;ALLELEID=800376;CLNDN=Premature_ovarian_failure;CLNDISDB=MONDO:MONDO:0005387,MedGen:C0085215,OMIM:PS311360,SNOMED_CT:237788002,SNOMED_CT:65846009;CLNHGVS=NC_000003.12:g.151453753T>C;CLNREVSTAT=criteria_provided,_single_submitter;CLNSIG=Uncertain_significance;CLNVC=single_nucleotide_variant;CLNVCSO=SO:0001483;GENEINFO=IGSF10:285313;MC=SO:0001583|missense_variant;ORIGIN=4;RS=370577610;Pangolin=ENSG00000152580.8|21:0.07|-41:-0.0
chr3	154122990	689707	CGAA	C	.	.	ALLELEID=677350;CLNDN=Marfanoid_habitus_and_intellectual_disability;CLNDISDB=MedGen:CN263130;CLNHGVS=NC_000003.12:g.154122991_154122993GAA[3];CLNREVSTAT=criteria_provided,_single_submitter;CLNSIG=Uncertain_significance;CLNVC=Microsatellite;CLNVCSO=SO:0000289;GENEINFO=ARHGEF26:26084;MC=SO:0001822|inframe_deletion;ORIGIN=32;RS=535601495;Pangolin=ENSG00000114790.13|-2:0.0|-11:-0.02
chr3	154421258	801352	T	G	.	.	ALLELEID=789731;CLNDN=Hypertrophic_cardiomyopathy;CLNDISDB=Human_Phenotype_Ontology:HP:0001639,MONDO:MONDO:0005045,MeSH:D002312,MedGen:C0007194,OMIM:PS192600,Orphanet:ORPHA217569;CLNHGVS=NC_000003.12:g.154421258T>G;CLNREVSTAT=no_assertion_criteria_provided;CLNSIG=Uncertain_significance;CLNVC=single_nucleotide_variant;CLNVCSO=SO:0001483;GENEINFO=GPR149:344758;MC=SO:0001583|missense_variant;ORIGIN=4;Pangolin=ENSG00000174948.6|12:0.0|-2:-0.0
chr3	155084157	426601	G	T	.	.	ALLELEID=414916;CLNDN=not_provided;CLNDISDB=MedGen:CN517202;CLNHGVS=NC_000003.12:g.155084157G>T;CLNREVSTAT=criteria_provided,_single_submitter;CLNSIG=Uncertain_significance;CLNVC=single_nucleotide_variant;CLNVCSO=SO:0001483;GENEINFO=MME:4311;MC=SO:0001574|splice_acceptor_variant;ORIGIN=1;RS=1085307704;Pangolin=ENSG00000196549.11|8:0.87|1:-0.89
chr3	155084335	624033	A	G	.	.	AF_EXAC=1e-05;ALLELEID=612642;CLNDN=not_provided;CLNDISDB=MedGen:CN517202;CLNHGVS=NC_000003.12:g.155084335A>G;CLNREVSTAT=criteria_provided,_single_submitter;CLNSIG=Uncertain_significance;CLNVC=single_nucleotide_variant;CLNVCSO=SO:0001483;GENEINFO=MME:4311;MC=SO:0001627|intron_variant;ORIGIN=1;RS=201140768;Pangolin=ENSG00000196549.11|-8:0.0|-8:-0.0
chr3	155115104	982975	C	T	.	.	ALLELEID=970758;CLNDN=Charcot-Marie-Tooth_disease,_axonal,_type_2T;CLNDISDB=MONDO:MONDO:0014866,MedGen:C4015635,OMIM:617017,Orphanet:ORPHA443950;CLNHGVS=NC_000003.12:g.155115104C>T;CLNREVSTAT=criteria_provided,_single_submitter;CLNSIG=Uncertain_significance;CLNVC=single_nucleotide_variant;CLNVCSO=SO:0001483;CLNVI=Institute_of_Human_Genetics,_University_of_Leipzig_Medical_Center:CV_varv_750;GENEINFO=MME:4311;MC=SO:0001583|missense_variant;ORIGIN=0;Pangolin=ENSG00000196549.11|-2:0.0|-38:-0.0
chr3	155116740	521759	A	T	.	.	AF_ESP=8e-05;AF_EXAC=3e-05;ALLELEID=511463;CLNDN=Inborn_genetic_diseases;CLNDISDB=MeSH:D030342,MedGen:C0950123;CLNHGVS=NC_000003.12:g.155116740A>T;CLNREVSTAT=criteria_provided,_single_submitter;CLNSIG=Uncertain_significance;CLNVC=single_nucleotide_variant;CLNVCSO=SO:0001483;GENEINFO=MME:4311;MC=SO:0001583|missense_variant;ORIGIN=1;RS=201333758;Pangolin=ENSG00000196549.11|19:0.0|16:-0.0
chr3	155138150	549701	C	A	.	.	AF_ESP=8e-05;ALLELEID=540444;CLNDN=Autosomal_recessive_axonal_hereditary_motor_and_sensory_neuropathy;CLNDISDB=MONDO:MONDO:0019601,MedGen:CN252645,Orphanet:ORPHA91024;CLNHGVS=NC_000003.12:g.155138150C>A;CLNREVSTAT=no_assertion_criteria_provided;CLNSIG=Uncertain_significance;CLNVC=single_nucleotide_variant;CLNVCSO=SO:0001483;GENEINFO=MME:4311;MC=SO:0001583|missense_variant;ORIGIN=0;RS=145687755;Pangolin=ENSG00000196549.11|-48:0.0|-48:-0.1
chr3	155142073	809558	A	G	.	.	AF_ESP=0.00062;AF_EXAC=0.00045;AF_TGP=0.0002;ALLELEID=795353;CLNDN=Hereditary_breast_and_ovarian_cancer_syndrome|Spinocerebellar_ataxia_43|not_provided;CLNDISDB=MONDO:MONDO:0003582,MeSH:D061325,MedGen:C0677776,OMIM:PS604370,Orphanet:ORPHA145|MONDO:MONDO:0014867,MedGen:C4310763,OMIM:617018,Orphanet:ORPHA497764|MedGen:CN517202;CLNHGVS=NC_000003.12:g.155142073A>G;CLNREVSTAT=criteria_provided,_multiple_submitters,_no_conflicts;CLNSIG=Uncertain_significance;CLNVC=single_nucleotide_variant;CLNVCSO=SO:0001483;GENEINFO=MME:4311;MC=SO:0001583|missense_variant;ORIGIN=1;RS=138218277;Pangolin=ENSG00000196549.11|-5:0.0|-41:-0.0
chr3	155142132	809559	G	A	.	.	ALLELEID=795354;CLNDN=not_provided;CLNDISDB=MedGen:CN517202;CLNHGVS=NC_000003.12:g.155142132G>A;CLNREVSTAT=criteria_provided,_single_submitter;CLNSIG=Uncertain_significance;CLNVC=single_nucleotide_variant;CLNVCSO=SO:0001483;GENEINFO=MME:4311;MC=SO:0001627|intron_variant;ORIGIN=1;RS=1048105813;Pangolin=ENSG00000196549.11|-4:0.0|-5:-0.77
chr3	155143522	403669	TG	T	.	.	ALLELEID=390649;CLNDN=Charcot-Marie-Tooth_disease,_axonal,_type_2T;CLNDISDB=MONDO:MONDO:0014866,MedGen:C4015635,OMIM:617017,Orphanet:ORPHA443950;CLNHGVS=NC_000003.12:g.155143526del;CLNREVSTAT=criteria_provided,_single_submitter;CLNSIG=Uncertain_significance;CLNVC=Deletion;CLNVCSO=SO:0000159;GENEINFO=MME:4311;MC=SO:0001589|frameshift_variant;ORIGIN=0;RS=1060499935;Pangolin=ENSG00000196549.11|46:0.01|49:-0.02
chr3	155148567	452354	T	G	.	.	ALLELEID=443375;CLNDN=not_provided;CLNDISDB=MedGen:CN517202;CLNHGVS=NC_000003.12:g.155148567T>G;CLNREVSTAT=criteria_provided,_single_submitter;CLNSIG=Uncertain_significance;CLNVC=single_nucleotide_variant;CLNVCSO=SO:0001483;GENEINFO=MME:4311;MC=SO:0001583|missense_variant;ORIGIN=1;RS=1041840058;Pangolin=ENSG00000196549.11|-17:0.01|-1:-0.0
chr3	155148626	972705	A	C	.	.	ALLELEID=961026;CLNDN=Charcot-Marie-Tooth_disease,_axonal,_type_2T;CLNDISDB=MONDO:MONDO:0014866,MedGen:C4015635,OMIM:617017,Orphanet:ORPHA443950;CLNHGVS=NC_000003.12:g.155148626A>C;CLNREVSTAT=criteria_provided,_single_submitter;CLNSIG=Uncertain_significance;CLNVC=single_nucleotide_variant;CLNVCSO=SO:0001483;GENEINFO=MME:4311;MC=SO:0001583|missense_variant;ORIGIN=1;Pangolin=ENSG00000196549.11|27:0.01|27:-0.0
chr3	155148632	493378	G	A	.	.	AF_EXAC=1e-05;ALLELEID=486341;CLNDN=not_provided;CLNDISDB=MedGen:CN517202;CLNHGVS=NC_000003.12:g.155148632G>A;CLNREVSTAT=criteria_provided,_single_submitter;CLNSIG=Uncertain_significance;CLNVC=single_nucleotide_variant;CLNVCSO=SO:0001483;GENEINFO=MME:4311;MC=SO:0001583|missense_variant;ORIGIN=1;RS=202008298;Pangolin=ENSG00000196549.11|25:0.0|21:-0.02
chr3	155166947	809560	A	C	.	.	ALLELEID=795355;CLNDN=Spinocerebellar_ataxia_43|not_provided;CLNDISDB=MONDO:MONDO:0014867,MedGen:C4310763,OMIM:617018,Orphanet:ORPHA497764|MedGen:CN517202;CLNHGVS=NC_000003.12:g.155166947A>C;CLNREVSTAT=criteria_provided,_multiple_submitters,_no_conflicts;CLNSIG=Uncertain_significance;CLNVC=single_nucleotide_variant;CLNVCSO=SO:0001483;CLNVI=Institute_of_Human_Genetics,_University_of_Leipzig_Medical_Center:CV_738;GENEINFO=MME:4311;MC=SO:0001583|missense_variant;ORIGIN=1;RS=1326179984;Pangolin=ENSG00000196549.11|-45:0.0|-45:-0.0ENSG00000240666.2|15:0.0|2:-0.0
chr3	155166976	931880	G	A	.	.	ALLELEID=918809;CLNDN=Spinocerebellar_ataxia_43;CLNDISDB=MONDO:MONDO:0014867,MedGen:C4310763,OMIM:617018,Orphanet:ORPHA497764;CLNHGVS=NC_000003.12:g.155166976G>A;CLNREVSTAT=criteria_provided,_single_submitter;CLNSIG=Uncertain_significance;CLNVC=single_nucleotide_variant;CLNVCSO=SO:0001483;GENEINFO=MME:4311;MC=SO:0001583|missense_variant;ORIGIN=0;Pangolin=ENSG00000196549.11|2:0.0|45:-0.02ENSG00000240666.2|-14:0.0|31:-0.0
chr3	155166986	1013233	T	C	.	.	ALLELEID=1000381;CLNDN=not_provided;CLNDISDB=MedGen:CN517202;CLNHGVS=NC_000003.12:g.155166986T>C;CLNREVSTAT=criteria_provided,_single_submitter;CLNSIG=Uncertain_significance;CLNVC=single_nucleotide_variant;CLNVCSO=SO:0001483;GENEINFO=MME:4311;MC=SO:0001583|missense_variant;ORIGIN=1;Pangolin=ENSG00000196549.11|35:0.01|35:-0.0ENSG00000240666.2|21:0.0|-24:-0.0
chr3	155166994	1013234	G	A	.	.	ALLELEID=1000382;CLNDN=not_provided;CLNDISDB=MedGen:CN517202;CLNHGVS=NC_000003.12:g.155166994G>A;CLNREVSTAT=criteria_provided,_single_submitter;CLNSIG=Uncertain_significance;CLNVC=single_nucleotide_variant;CLNVCSO=SO:0001483;GENEINFO=MME:4311;MC=SO:0001583|missense_variant;ORIGIN=1;Pangolin=ENSG00000196549.11|-41:0.0|27:-0.02ENSG00000240666.2|-32:0.0|13:-0.0
chr3	155167012	426199	G	A	.	.	ALLELEID=414918;CLNDN=not_provided;CLNDISDB=MedGen:CN517202;CLNHGVS=NC_000003.12:g.155167012G>A;CLNREVSTAT=criteria_provided,_single_submitter;CLNSIG=Uncertain_significance;CLNVC=single_nucleotide_variant;CLNVCSO=SO:0001483;GENEINFO=MME:4311;MC=SO:0001583|missense_variant;ORIGIN=1;RS=1028833096;Pangolin=ENSG00000196549.11|9:0.0|42:-0.02ENSG00000240666.2|-5:0.0|37:-0.0
chr3	155168615	403670	G	A	.	.	AF_ESP=0.00015;AF_EXAC=1e-05;ALLELEID=390650;CLNDN=Charcot-Marie-Tooth_disease,_axonal,_type_2T;CLNDISDB=MONDO:MONDO:0014866,MedGen:C4015635,OMIM:617017,Orphanet:ORPHA443950;CLNHGVS=NC_000003.12:g.155168615G>A;CLNREVSTAT=criteria_provided,_single_submitter;CLNSIG=Uncertain_significance;CLNVC=single_nucleotide_variant;CLNVCSO=SO:0001483;GENEINFO=MME:4311;MC=SO:0001583|missense_variant;ORIGIN=16;RS=151302020;Pangolin=ENSG00000196549.11|10:0.04|-1:-0.01ENSG00000240666.2|-8:0.01|-1:-0.0
chr3	155168738	624035	G	A	.	.	ALLELEID=612644;CLNDN=not_provided;CLNDISDB=MedGen:CN517202;CLNHGVS=NC_000003.12:g.155168738G>A;CLNREVSTAT=criteria_provided,_single_submitter;CLNSIG=Uncertain_significance;CLNVC=single_nucleotide_variant;CLNVCSO=SO:0001483;GENEINFO=MME:4311;MC=SO:0001583|missense_variant;ORIGIN=1;RS=1559963546;Pangolin=ENSG00000196549.11|2:0.03|-6:-0.01ENSG00000240666.2|2:0.0|40:-0.0
chr3	155168750	852945	C	A	.	.	ALLELEID=827640;CLNDN=not_provided;CLNDISDB=MedGen:CN517202;CLNHGVS=NC_000003.12:g.155168750C>A;CLNREVSTAT=criteria_provided,_single_submitter;CLNSIG=Uncertain_significance;CLNVC=single_nucleotide_variant;CLNVCSO=SO:0001483;GENEINFO=MME:4311;MC=SO:0001583|missense_variant;ORIGIN=1;Pangolin=ENSG00000196549.11|47:0.0|-18:-0.01ENSG00000240666.2|-19:0.0|-1:-0.0
chr3	155168762	809561	A	C	.	.	ALLELEID=795356;CLNDN=not_provided;CLNDISDB=MedGen:CN517202;CLNHGVS=NC_000003.12:g.155168762A>C;CLNREVSTAT=criteria_provided,_single_submitter;CLNSIG=Uncertain_significance;CLNVC=single_nucleotide_variant;CLNVCSO=SO:0001483;GENEINFO=MME:4311;MC=SO:0001583|missense_variant;ORIGIN=1;RS=1576669111;Pangolin=ENSG00000196549.11|-45:0.0|35:-0.0ENSG00000240666.2|0:0.0|16:-0.0
chr3	155168763	426487	T	C	.	.	AF_ESP=8e-05;AF_TGP=0.0002;ALLELEID=414919;CLNDN=not_provided;CLNDISDB=MedGen:CN517202;CLNHGVS=NC_000003.12:g.155168763T>C;CLNREVSTAT=criteria_provided,_single_submitter;CLNSIG=Uncertain_significance;CLNVC=single_nucleotide_variant;CLNVCSO=SO:0001483;GENEINFO=MME:4311;MC=SO:0001583|missense_variant;ORIGIN=1;RS=184666602;Pangolin=ENSG00000196549.11|-31:0.0|34:-0.01ENSG00000240666.2|-1:0.0|-14:-0.0
chr3	155168763	546951	T	G	.	.	ALLELEID=537440;CLNDN=Spinocerebellar_ataxia_43|not_provided;CLNDISDB=MONDO:MONDO:0014867,MedGen:C4310763,OMIM:617018,Orphanet:ORPHA497764|MedGen:CN517202;CLNHGVS=NC_000003.12:g.155168763T>G;CLNREVSTAT=criteria_provided,_multiple_submitters,_no_conflicts;CLNSIG=Uncertain_significance;CLNVC=single_nucleotide_variant;CLNVCSO=SO:0001483;GENEINFO=MME:4311;MC=SO:0001583|missense_variant;ORIGIN=1;RS=184666602;Pangolin=ENSG00000196549.11|-31:0.01|-31:-0.0ENSG00000240666.2|15:0.0|-2:-0.0
chr3	155172195	871318	T	A	.	.	ALLELEID=859233;CLNDN=not_provided;CLNDISDB=MedGen:CN517202;CLNHGVS=NC_000003.12:g.155172195T>A;CLNREVSTAT=criteria_provided,_single_submitter;CLNSIG=Uncertain_significance;CLNVC=single_nucleotide_variant;CLNVCSO=SO:0001483;GENEINFO=MME:4311;MC=SO:0001583|missense_variant;ORIGIN=1;Pangolin=ENSG00000196549.11|17:0.04|18:-0.0ENSG00000240666.2|-22:0.0|-35:-0.0
chr3	155172203	872138	C	A	.	.	ALLELEID=859234;CLNDN=not_provided;CLNDISDB=MedGen:CN517202;CLNHGVS=NC_000003.12:g.155172203C>A;CLNREVSTAT=criteria_provided,_single_submitter;CLNSIG=Uncertain_significance;CLNVC=single_nucleotide_variant;CLNVCSO=SO:0001483;GENEINFO=MME:4311;MC=SO:0001583|missense_variant;ORIGIN=1;Pangolin=ENSG00000196549.11|-30:0.0|9:-0.02ENSG00000240666.2|9:0.0|-43:-0.0
chr3	155172208	812145	C	T	.	.	ALLELEID=800392;CLNDN=Charcot-Marie-Tooth_disease,_axonal,_type_2T;CLNDISDB=MONDO:MONDO:0014866,MedGen:C4015635,OMIM:617017,Orphanet:ORPHA443950;CLNHGVS=NC_000003.12:g.155172208C>T;CLNREVSTAT=criteria_provided,_single_submitter;CLNSIG=Uncertain_significance;CLNVC=single_nucleotide_variant;CLNVCSO=SO:0001483;GENEINFO=MME:4311;MC=SO:0001583|missense_variant;ORIGIN=0;RS=1414684441;Pangolin=ENSG00000196549.11|-2:0.0|4:-0.03ENSG00000240666.2|3:0.0|-48:-0.0
chr3	155827316	343861	TA	T	.	.	ALLELEID=289171;CLNDN=Spastic_paraplegia,_autosomal_dominant;CLNDISDB=MedGen:CN239430;CLNHGVS=NC_000003.12:g.155827325del;CLNREVSTAT=criteria_provided,_single_submitter;CLNSIG=Uncertain_significance;CLNVC=Deletion;CLNVCSO=SO:0000159;CLNVI=Illumina_Clinical_Services_Laboratory,Illumina:803680;GENEINFO=SLC33A1:9197;MC=SO:0001624|3_prime_UTR_variant,SO:0001627|intron_variant;ORIGIN=1;RS=886058103;Pangolin=ENSG00000284952.1|12:0.0|9:-0.0ENSG00000169359.16|12:0.0|9:-0.0
chr3	155827626	343866	CTT	C	.	.	ALLELEID=293496;CLNDN=Spastic_paraplegia,_autosomal_dominant;CLNDISDB=MedGen:CN239430;CLNHGVS=NC_000003.12:g.155827630_155827631del;CLNREVSTAT=criteria_provided,_single_submitter;CLNSIG=Uncertain_significance;CLNVC=Deletion;CLNVCSO=SO:0000159;CLNVI=Illumina_Clinical_Services_Laboratory,Illumina:498788;GENEINFO=SLC33A1:9197;MC=SO:0001624|3_prime_UTR_variant,SO:0001627|intron_variant;ORIGIN=1;RS=762573505;Pangolin=ENSG00000284952.1|-1:0.0|46:-0.0ENSG00000169359.16|-1:0.0|46:-0.0
chr3	155828214	1040995	T	C	.	.	ALLELEID=1025069;CLNDN=Spastic_paraplegia;CLNDISDB=Human_Phenotype_Ontology:HP:0001258,Human_Phenotype_Ontology:HP:0007062,Human_Phenotype_Ontology:HP:0007124,Human_Phenotype_Ontology:HP:0007216,MedGen:C0037772;CLNHGVS=NC_000003.12:g.155828214T>C;CLNREVSTAT=criteria_provided,_single_submitter;CLNSIG=Uncertain_significance;CLNVC=single_nucleotide_variant;CLNVCSO=SO:0001483;GENEINFO=SLC33A1:9197;MC=SO:0001583|missense_variant;ORIGIN=1;Pangolin=ENSG00000284952.1|43:0.01|-32:-0.0ENSG00000169359.16|43:0.01|-32:-0.0
chr3	155828218	959598	T	C	.	.	ALLELEID=943382;CLNDN=Spastic_paraplegia;CLNDISDB=Human_Phenotype_Ontology:HP:0001258,Human_Phenotype_Ontology:HP:0007062,Human_Phenotype_Ontology:HP:0007124,Human_Phenotype_Ontology:HP:0007216,MedGen:C0037772;CLNHGVS=NC_000003.12:g.155828218T>C;CLNREVSTAT=criteria_provided,_single_submitter;CLNSIG=Uncertain_significance;CLNVC=single_nucleotide_variant;CLNVCSO=SO:0001483;GENEINFO=SLC33A1:9197;MC=SO:0001583|missense_variant;ORIGIN=1;Pangolin=ENSG00000284952.1|1:0.0|-36:-0.0ENSG00000169359.16|1:0.0|-36:-0.0
chr3	155828301	1043753	A	G	.	.	ALLELEID=1025070;CLNDN=Spastic_paraplegia;CLNDISDB=Human_Phenotype_Ontology:HP:0001258,Human_Phenotype_Ontology:HP:0007062,Human_Phenotype_Ontology:HP:0007124,Human_Phenotype_Ontology:HP:0007216,MedGen:C0037772;CLNHGVS=NC_000003.12:g.155828301A>G;CLNREVSTAT=criteria_provided,_single_submitter;CLNSIG=Uncertain_significance;CLNVC=single_nucleotide_variant;CLNVCSO=SO:0001483;GENEINFO=SLC33A1:9197;MC=SO:0001583|missense_variant;ORIGIN=1;Pangolin=ENSG00000284952.1|42:0.0|-44:-0.0ENSG00000169359.16|42:0.0|-44:-0.0
chr3	155828335	343874	C	T	.	.	AF_ESP=0.00246;AF_EXAC=0.00162;AF_TGP=0.0006;ALLELEID=293065;CLNDN=Spastic_paraplegia|Spastic_paraplegia_42,_autosomal_dominant|not_specified|not_provided;CLNDISDB=Human_Phenotype_Ontology:HP:0001258,Human_Phenotype_Ontology:HP:0007062,Human_Phenotype_Ontology:HP:0007124,Human_Phenotype_Ontology:HP:0007216,MedGen:C0037772|MONDO:MONDO:0012928,MedGen:C2675528,OMIM:612539,Orphanet:ORPHA171863|MedGen:CN169374|MedGen:CN517202;CLNHGVS=NC_000003.12:g.155828335C>T;CLNREVSTAT=criteria_provided,_conflicting_interpretations;CLNSIG=Conflicting_interpretations_of_pathogenicity;CLNSIGCONF=Benign(2),Likely_benign(2),Uncertain_significance(2);CLNVC=single_nucleotide_variant;CLNVCSO=SO:0001483;GENEINFO=SLC33A1:9197;MC=SO:0001583|missense_variant;ORIGIN=1;RS=76440173;Pangolin=ENSG00000284952.1|-2:0.0|42:-0.01ENSG00000169359.16|-2:0.0|42:-0.01
chr3	155828338	418497	CCAGGGCTGTAA	C	.	.	ALLELEID=406132;CLNDN=Spastic_paraplegia|Spastic_paraplegia_42,_autosomal_dominant|not_provided;CLNDISDB=Human_Phenotype_Ontology:HP:0001258,Human_Phenotype_Ontology:HP:0007062,Human_Phenotype_Ontology:HP:0007124,Human_Phenotype_Ontology:HP:0007216,MedGen:C0037772|MONDO:MONDO:0012928,MedGen:C2675528,OMIM:612539,Orphanet:ORPHA171863|MedGen:CN517202;CLNHGVS=NC_000003.12:g.155828341_155828351del;CLNREVSTAT=criteria_provided,_multiple_submitters,_no_conflicts;CLNSIG=Uncertain_significance;CLNVC=Deletion;CLNVCSO=SO:0000159;CLNVI=Illumina_Clinical_Services_Laboratory,Illumina:1372592|Invitae:3253843;GENEINFO=SLC33A1:9197;MC=SO:0001589|frameshift_variant;ORIGIN=1;RS=772861569;Pangolin=ENSG00000284952.1|39:0.01|5:-0.01ENSG00000169359.16|39:0.01|5:-0.01
chr3	155828362	648313	C	A	.	.	AF_TGP=0.0002;ALLELEID=631015;CLNDN=Spastic_paraplegia;CLNDISDB=Human_Phenotype_Ontology:HP:0001258,Human_Phenotype_Ontology:HP:0007062,Human_Phenotype_Ontology:HP:0007124,Human_Phenotype_Ontology:HP:0007216,MedGen:C0037772;CLNHGVS=NC_000003.12:g.155828362C>A;CLNREVSTAT=criteria_provided,_single_submitter;CLNSIG=Uncertain_significance;CLNVC=single_nucleotide_variant;CLNVCSO=SO:0001483;GENEINFO=SLC33A1:9197;MC=SO:0001583|missense_variant;ORIGIN=1;RS=528636548;Pangolin=ENSG00000284952.1|-19:0.05|15:-0.01ENSG00000169359.16|-19:0.05|15:-0.01
chr3	155828371	424056	T	C	.	.	ALLELEID=406133;CLNDN=not_provided;CLNDISDB=MedGen:CN517202;CLNHGVS=NC_000003.12:g.155828371T>C;CLNREVSTAT=criteria_provided,_single_submitter;CLNSIG=Uncertain_significance;CLNVC=single_nucleotide_variant;CLNVCSO=SO:0001483;GENEINFO=SLC33A1:9197;MC=SO:0001583|missense_variant;ORIGIN=1;RS=1064796773;Pangolin=ENSG00000284952.1|20:0.0|-28:-0.0ENSG00000169359.16|20:0.0|-28:-0.0
chr3	155829815	425315	A	G	.	.	ALLELEID=413649;CLNDN=not_provided;CLNDISDB=MedGen:CN517202;CLNHGVS=NC_000003.12:g.155829815A>G;CLNREVSTAT=criteria_provided,_single_submitter;CLNSIG=Uncertain_significance;CLNVC=single_nucleotide_variant;CLNVCSO=SO:0001483;GENEINFO=SLC33A1:9197;MC=SO:0001583|missense_variant;ORIGIN=1;RS=1064797299;Pangolin=ENSG00000284952.1|40:0.0|41:-0.09ENSG00000169359.16|40:0.0|41:-0.09
chr3	155829870	943600	C	T	.	.	ALLELEID=931809;CLNDN=Spastic_paraplegia;CLNDISDB=Human_Phenotype_Ontology:HP:0001258,Human_Phenotype_Ontology:HP:0007062,Human_Phenotype_Ontology:HP:0007124,Human_Phenotype_Ontology:HP:0007216,MedGen:C0037772;CLNHGVS=NC_000003.12:g.155829870C>T;CLNREVSTAT=criteria_provided,_single_submitter;CLNSIG=Uncertain_significance;CLNVC=single_nucleotide_variant;CLNVCSO=SO:0001483;GENEINFO=SLC33A1:9197;MC=SO:0001583|missense_variant;ORIGIN=1;Pangolin=ENSG00000284952.1|-15:0.01|-14:-0.03ENSG00000169359.16|-15:0.01|-14:-0.03
chr3	155833936	994964	T	C	.	.	ALLELEID=982491;CLNDN=not_provided;CLNDISDB=MedGen:CN517202;CLNHGVS=NC_000003.12:g.155833936T>C;CLNREVSTAT=criteria_provided,_single_submitter;CLNSIG=Uncertain_significance;CLNVC=single_nucleotide_variant;CLNVCSO=SO:0001483;GENEINFO=SLC33A1:9197;MC=SO:0001583|missense_variant;ORIGIN=0;Pangolin=ENSG00000284952.1|1:0.99|0:-0.02ENSG00000169359.16|1:0.99|0:-0.02
chr3	155833968	580211	G	A	.	.	ALLELEID=562531;CLNDN=Spastic_paraplegia;CLNDISDB=Human_Phenotype_Ontology:HP:0001258,Human_Phenotype_Ontology:HP:0007062,Human_Phenotype_Ontology:HP:0007124,Human_Phenotype_Ontology:HP:0007216,MedGen:C0037772;CLNHGVS=NC_000003.12:g.155833968G>A;CLNREVSTAT=criteria_provided,_single_submitter;CLNSIG=Uncertain_significance;CLNVC=single_nucleotide_variant;CLNVCSO=SO:0001483;GENEINFO=SLC33A1:9197;MC=SO:0001583|missense_variant,SO:0001819|synonymous_variant;ORIGIN=1;RS=771681797;Pangolin=ENSG00000284952.1|-32:0.01|-19:-0.0ENSG00000169359.16|-32:0.01|-19:-0.0
chr3	155834017	934581	C	T	.	.	ALLELEID=931810;CLNDN=Spastic_paraplegia;CLNDISDB=Human_Phenotype_Ontology:HP:0001258,Human_Phenotype_Ontology:HP:0007062,Human_Phenotype_Ontology:HP:0007124,Human_Phenotype_Ontology:HP:0007216,MedGen:C0037772;CLNHGVS=NC_000003.12:g.155834017C>T;CLNREVSTAT=criteria_provided,_single_submitter;CLNSIG=Uncertain_significance;CLNVC=single_nucleotide_variant;CLNVCSO=SO:0001483;GENEINFO=SLC33A1:9197;MC=SO:0001583|missense_variant;ORIGIN=1;Pangolin=ENSG00000284952.1|24:0.0|24:-0.0ENSG00000169359.16|24:0.0|24:-0.0
chr3	155842545	1000914	C	T	.	.	ALLELEID=989332;CLNDN=Spastic_paraplegia;CLNDISDB=Human_Phenotype_Ontology:HP:0001258,Human_Phenotype_Ontology:HP:0007062,Human_Phenotype_Ontology:HP:0007124,Human_Phenotype_Ontology:HP:0007216,MedGen:C0037772;CLNHGVS=NC_000003.12:g.155842545C>T;CLNREVSTAT=criteria_provided,_single_submitter;CLNSIG=Uncertain_significance;CLNVC=single_nucleotide_variant;CLNVCSO=SO:0001483;GENEINFO=SLC33A1:9197;MC=SO:0001583|missense_variant,SO:0001627|intron_variant;ORIGIN=1;Pangolin=ENSG00000284952.1|-7:0.0|8:-0.01ENSG00000169359.16|-7:0.0|8:-0.01
chr3	155853328	521649	C	G	.	.	ALLELEID=511464;CLNDN=Inborn_genetic_diseases;CLNDISDB=MeSH:D030342,MedGen:C0950123;CLNHGVS=NC_000003.12:g.155853328C>G;CLNREVSTAT=criteria_provided,_single_submitter;CLNSIG=Uncertain_significance;CLNVC=single_nucleotide_variant;CLNVCSO=SO:0001483;GENEINFO=SLC33A1:9197;MC=SO:0001583|missense_variant;ORIGIN=1;RS=1553778986;Pangolin=ENSG00000284952.1|49:0.0|43:-0.03ENSG00000169359.16|49:0.0|43:-0.03
chr3	155853458	528007	A	T	.	.	ALLELEID=519117;CLNDN=Spastic_paraplegia;CLNDISDB=Human_Phenotype_Ontology:HP:0001258,Human_Phenotype_Ontology:HP:0007062,Human_Phenotype_Ontology:HP:0007124,Human_Phenotype_Ontology:HP:0007216,MedGen:C0037772;CLNHGVS=NC_000003.12:g.155853458A>T;CLNREVSTAT=criteria_provided,_single_submitter;CLNSIG=Uncertain_significance;CLNVC=single_nucleotide_variant;CLNVCSO=SO:0001483;GENEINFO=SLC33A1:9197;MC=SO:0001819|synonymous_variant;ORIGIN=1;RS=1020651893;Pangolin=ENSG00000284952.1|0:0.0|-40:-0.0ENSG00000169359.16|0:0.0|-40:-0.0
chr3	155853507	948673	C	T	.	.	ALLELEID=923080;CLNDN=Spastic_paraplegia;CLNDISDB=Human_Phenotype_Ontology:HP:0001258,Human_Phenotype_Ontology:HP:0007062,Human_Phenotype_Ontology:HP:0007124,Human_Phenotype_Ontology:HP:0007216,MedGen:C0037772;CLNHGVS=NC_000003.12:g.155853507C>T;CLNREVSTAT=criteria_provided,_single_submitter;CLNSIG=Uncertain_significance;CLNVC=single_nucleotide_variant;CLNVCSO=SO:0001483;GENEINFO=SLC33A1:9197;MC=SO:0001583|missense_variant;ORIGIN=1;Pangolin=ENSG00000284952.1|8:0.0|7:-0.0ENSG00000169359.16|8:0.0|7:-0.0
chr3	155853598	1034513	C	G	.	.	ALLELEID=1025071;CLNDN=Spastic_paraplegia;CLNDISDB=Human_Phenotype_Ontology:HP:0001258,Human_Phenotype_Ontology:HP:0007062,Human_Phenotype_Ontology:HP:0007124,Human_Phenotype_Ontology:HP:0007216,MedGen:C0037772;CLNHGVS=NC_000003.12:g.155853598C>G;CLNREVSTAT=criteria_provided,_single_submitter;CLNSIG=Uncertain_significance;CLNVC=single_nucleotide_variant;CLNVCSO=SO:0001483;GENEINFO=SLC33A1:9197;MC=SO:0001583|missense_variant;ORIGIN=1;Pangolin=ENSG00000284952.1|0:0.0|40:-0.0ENSG00000169359.16|0:0.0|40:-0.0
chr3	155853628	448411	G	A	.	.	AF_ESP=0.00031;AF_EXAC=0.00027;AF_TGP=0.0002;ALLELEID=440762;CLNDN=Spastic_paraplegia|not_specified;CLNDISDB=Human_Phenotype_Ontology:HP:0001258,Human_Phenotype_Ontology:HP:0007062,Human_Phenotype_Ontology:HP:0007124,Human_Phenotype_Ontology:HP:0007216,MedGen:C0037772|MedGen:CN169374;CLNHGVS=NC_000003.12:g.155853628G>A;CLNREVSTAT=criteria_provided,_multiple_submitters,_no_conflicts;CLNSIG=Uncertain_significance;CLNVC=single_nucleotide_variant;CLNVCSO=SO:0001483;GENEINFO=SLC33A1:9197;MC=SO:0001583|missense_variant;ORIGIN=1;RS=141818342;Pangolin=ENSG00000284952.1|-23:0.0|10:-0.0ENSG00000169359.16|-23:0.0|10:-0.0
chr3	155853645	1029889	G	C	.	.	ALLELEID=1016191;CLNDN=Spastic_paraplegia_42,_autosomal_dominant;CLNDISDB=MONDO:MONDO:0012928,MedGen:C2675528,OMIM:612539,Orphanet:ORPHA171863;CLNHGVS=NC_000003.12:g.155853645G>C;CLNREVSTAT=criteria_provided,_single_submitter;CLNSIG=Uncertain_significance;CLNVC=single_nucleotide_variant;CLNVCSO=SO:0001483;GENEINFO=SLC33A1:9197;MC=SO:0001583|missense_variant;ORIGIN=0;Pangolin=ENSG00000284952.1|-46:0.0|-7:-0.0ENSG00000169359.16|-46:0.0|-7:-0.0
chr3	155853687	1057319	A	G	.	.	ALLELEID=1042030;CLNDN=Spastic_paraplegia;CLNDISDB=Human_Phenotype_Ontology:HP:0001258,Human_Phenotype_Ontology:HP:0007062,Human_Phenotype_Ontology:HP:0007124,Human_Phenotype_Ontology:HP:0007216,MedGen:C0037772;CLNHGVS=NC_000003.12:g.155853687A>G;CLNREVSTAT=criteria_provided,_single_submitter;CLNSIG=Uncertain_significance;CLNVC=single_nucleotide_variant;CLNVCSO=SO:0001483;GENEINFO=SLC33A1:9197;MC=SO:0001583|missense_variant;ORIGIN=1;Pangolin=ENSG00000284952.1|-26:0.0|2:-0.0ENSG00000169359.16|-26:0.0|2:-0.0
chr3	155853718	1021456	T	A	.	.	ALLELEID=1004557;CLNDN=Spastic_paraplegia;CLNDISDB=Human_Phenotype_Ontology:HP:0001258,Human_Phenotype_Ontology:HP:0007062,Human_Phenotype_Ontology:HP:0007124,Human_Phenotype_Ontology:HP:0007216,MedGen:C0037772;CLNHGVS=NC_000003.12:g.155853718T>A;CLNREVSTAT=criteria_provided,_single_submitter;CLNSIG=Uncertain_significance;CLNVC=single_nucleotide_variant;CLNVCSO=SO:0001483;GENEINFO=SLC33A1:9197;MC=SO:0001583|missense_variant;ORIGIN=1;Pangolin=ENSG00000284952.1|24:0.0|-29:-0.0ENSG00000169359.16|24:0.0|-29:-0.0
chr3	155853804	844025	G	C	.	.	ALLELEID=827643;CLNDN=Spastic_paraplegia;CLNDISDB=Human_Phenotype_Ontology:HP:0001258,Human_Phenotype_Ontology:HP:0007062,Human_Phenotype_Ontology:HP:0007124,Human_Phenotype_Ontology:HP:0007216,MedGen:C0037772;CLNHGVS=NC_000003.12:g.155853804G>C;CLNREVSTAT=criteria_provided,_single_submitter;CLNSIG=Uncertain_significance;CLNVC=single_nucleotide_variant;CLNVCSO=SO:0001483;GENEINFO=SLC33A1:9197;MC=SO:0001583|missense_variant;ORIGIN=1;Pangolin=ENSG00000284952.1|-19:0.0|-17:-0.0ENSG00000169359.16|-19:0.0|-17:-0.0
chr3	155853867	343884	C	A	.	.	AF_EXAC=2e-05;ALLELEID=293504;CLNDN=Spastic_paraplegia;CLNDISDB=Human_Phenotype_Ontology:HP:0001258,Human_Phenotype_Ontology:HP:0007062,Human_Phenotype_Ontology:HP:0007124,Human_Phenotype_Ontology:HP:0007216,MedGen:C0037772;CLNHGVS=NC_000003.12:g.155853867C>A;CLNREVSTAT=criteria_provided,_single_submitter;CLNSIG=Uncertain_significance;CLNVC=single_nucleotide_variant;CLNVCSO=SO:0001483;GENEINFO=SLC33A1:9197;MC=SO:0001583|missense_variant;ORIGIN=1;RS=780400607;Pangolin=ENSG00000284952.1|2:0.0|31:-0.0ENSG00000169359.16|2:0.0|31:-0.0
chr3	157437041	91946	T	C	.	.	AF_EXAC=1e-05;ALLELEID=97424;CLNDN=not_provided;CLNDISDB=MedGen:CN517202;CLNHGVS=NC_000003.12:g.157437041T>C;CLNREVSTAT=no_assertion_criteria_provided;CLNSIG=Uncertain_significance;CLNVC=single_nucleotide_variant;CLNVCSO=SO:0001483;GENEINFO=PTX3:5806|VEPH1:79674;MC=SO:0001819|synonymous_variant,SO:0001627|intron_variant;ORIGIN=2;RS=386352354;Pangolin=ENSG00000163661.4|22:0.03|-31:-0.0ENSG00000197415.12|13:0.0|-36:-0.0
chr3	157442752	547928	A	G	.	.	AF_ESP=0.00031;AF_EXAC=0.0002;ALLELEID=538356;CLNDN=not_provided;CLNDISDB=MedGen:CN517202;CLNHGVS=NC_000003.12:g.157442752A>G;CLNREVSTAT=criteria_provided,_single_submitter;CLNSIG=Uncertain_significance;CLNVC=single_nucleotide_variant;CLNVCSO=SO:0001483;GENEINFO=PTX3:5806|VEPH1:79674;MC=SO:0001583|missense_variant,SO:0001627|intron_variant;ORIGIN=8;RS=143287219;Pangolin=ENSG00000163661.4|35:0.0|-24:-0.0ENSG00000197415.12|2:0.0|2:-0.02
chr3	158105089	195193	C	T	.	.	AF_EXAC=5e-05;ALLELEID=192354;CLNDN=not_provided;CLNDISDB=MedGen:CN517202;CLNHGVS=NC_000003.12:g.158105089C>T;CLNREVSTAT=criteria_provided,_single_submitter;CLNSIG=Uncertain_significance;CLNVC=single_nucleotide_variant;CLNVCSO=SO:0001483;GENEINFO=SHOX2:6474;MC=SO:0001819|synonymous_variant,SO:0001627|intron_variant;ORIGIN=1;RS=753047735;Pangolin=ENSG00000168779.19|40:0.01|-31:-0.0
chr3	158105721	872139	C	T	.	.	ALLELEID=859235;CLNDN=not_provided;CLNDISDB=MedGen:CN517202;CLNHGVS=NC_000003.12:g.158105721C>T;CLNREVSTAT=criteria_provided,_single_submitter;CLNSIG=Uncertain_significance;CLNVC=single_nucleotide_variant;CLNVCSO=SO:0001483;GENEINFO=SHOX2:6474;MC=SO:0001583|missense_variant;ORIGIN=1;Pangolin=ENSG00000168779.19|-41:0.0|-42:-0.01
chr3	158105730	282228	T	A	.	.	AF_ESP=0.00018;AF_EXAC=0.00021;ALLELEID=266465;CLNDN=not_provided;CLNDISDB=MedGen:CN517202;CLNHGVS=NC_000003.12:g.158105730T>A;CLNREVSTAT=criteria_provided,_single_submitter;CLNSIG=Uncertain_significance;CLNVC=single_nucleotide_variant;CLNVCSO=SO:0001483;GENEINFO=SHOX2:6474;MC=SO:0001583|missense_variant;ORIGIN=1;RS=375389609;Pangolin=ENSG00000168779.19|2:0.0|36:-0.0
chr3	158105803	193246	G	A	.	.	AF_EXAC=0.0;ALLELEID=190410;CLNDN=not_provided;CLNDISDB=MedGen:CN517202;CLNHGVS=NC_000003.12:g.158105803G>A;CLNREVSTAT=criteria_provided,_single_submitter;CLNSIG=Uncertain_significance;CLNVC=single_nucleotide_variant;CLNVCSO=SO:0001483;GENEINFO=SHOX2:6474;MC=SO:0001819|synonymous_variant;ORIGIN=1;RS=747236738;Pangolin=ENSG00000168779.19|2:0.01|-7:-0.0
chr3	158123867	1030571	C	T	.	.	ALLELEID=1016192;CLNDN=Intellectual_developmental_disorder,_autosomal_recessive_70;CLNDISDB=MONDO:MONDO:0032729,MedGen:C5193077,OMIM:618402;CLNHGVS=NC_000003.12:g.158123867C>T;CLNREVSTAT=criteria_provided,_single_submitter;CLNSIG=Uncertain_significance;CLNVC=single_nucleotide_variant;CLNVCSO=SO:0001483;GENEINFO=RSRC1:51319;MC=SO:0001583|missense_variant;ORIGIN=0;Pangolin=ENSG00000174891.13|5:0.02|-27:-0.0
chr3	158644550	901323	C	T	.	.	ALLELEID=888242;CLNDN=Combined_oxidative_phosphorylation_deficiency_1;CLNDISDB=MONDO:MONDO:0012191,MedGen:C1836797,OMIM:609060,Orphanet:ORPHA137681;CLNHGVS=NC_000003.12:g.158644550C>T;CLNREVSTAT=criteria_provided,_single_submitter;CLNSIG=Uncertain_significance;CLNVC=single_nucleotide_variant;CLNVCSO=SO:0001483;CLNVI=Illumina_Clinical_Services_Laboratory,Illumina:665637;GENEINFO=GFM1:85476;MC=SO:0001619|non-coding_transcript_variant,SO:0001623|5_prime_UTR_variant;ORIGIN=1;Pangolin=ENSG00000168827.15|-24:0.01|20:-0.02
chr3	158644569	901324	C	G	.	.	ALLELEID=888243;CLNDN=Combined_oxidative_phosphorylation_deficiency_1;CLNDISDB=MONDO:MONDO:0012191,MedGen:C1836797,OMIM:609060,Orphanet:ORPHA137681;CLNHGVS=NC_000003.12:g.158644569C>G;CLNREVSTAT=criteria_provided,_single_submitter;CLNSIG=Uncertain_significance;CLNVC=single_nucleotide_variant;CLNVCSO=SO:0001483;CLNVI=Illumina_Clinical_Services_Laboratory,Illumina:922114;GENEINFO=GFM1:85476;MC=SO:0001619|non-coding_transcript_variant,SO:0001623|5_prime_UTR_variant;ORIGIN=1;Pangolin=ENSG00000168827.15|-43:0.0|1:-0.07
chr3	158644597	137468	C	T	.	.	AF_ESP=0.00017;AF_EXAC=0.00058;ALLELEID=141171;CLNDN=Combined_oxidative_phosphorylation_deficiency_1|not_specified;CLNDISDB=MONDO:MONDO:0012191,MedGen:C1836797,OMIM:609060,Orphanet:ORPHA137681|MedGen:CN169374;CLNHGVS=NC_000003.12:g.158644597C>T;CLNREVSTAT=criteria_provided,_conflicting_interpretations;CLNSIG=Conflicting_interpretations_of_pathogenicity;CLNSIGCONF=Benign(1),Uncertain_significance(1);CLNVC=single_nucleotide_variant;CLNVCSO=SO:0001483;CLNVI=Illumina_Clinical_Services_Laboratory,Illumina:204852;GENEINFO=GFM1:85476;MC=SO:0001623|5_prime_UTR_variant;ORIGIN=1;RS=377352238;Pangolin=ENSG00000168827.15|-1:0.0|-27:-0.04
chr3	158644650	214494	G	C	.	.	ALLELEID=210950;CLNDN=not_provided;CLNDISDB=MedGen:CN517202;CLNHGVS=NC_000003.12:g.158644650G>C;CLNREVSTAT=criteria_provided,_single_submitter;CLNSIG=Uncertain_significance;CLNVC=single_nucleotide_variant;CLNVCSO=SO:0001483;GENEINFO=GFM1:85476;MC=SO:0001583|missense_variant;ORIGIN=1;RS=863224031;Pangolin=ENSG00000168827.15|1:0.0|-7:-0.0
chr3	158644690	343920	C	T	.	.	AF_EXAC=0.00126;AF_TGP=0.0004;ALLELEID=293120;CLNDN=Combined_oxidative_phosphorylation_deficiency_1|not_provided;CLNDISDB=MONDO:MONDO:0012191,MedGen:C1836797,OMIM:609060,Orphanet:ORPHA137681|MedGen:CN517202;CLNHGVS=NC_000003.12:g.158644690C>T;CLNREVSTAT=criteria_provided,_conflicting_interpretations;CLNSIG=Conflicting_interpretations_of_pathogenicity;CLNSIGCONF=Benign(1),Uncertain_significance(1);CLNVC=single_nucleotide_variant;CLNVCSO=SO:0001483;CLNVI=Illumina_Clinical_Services_Laboratory,Illumina:669259;GENEINFO=GFM1:85476;MC=SO:0001583|missense_variant;ORIGIN=1;RS=567086019;Pangolin=ENSG00000168827.15|25:0.02|0:-0.0
chr3	158644720	343921	C	T	.	.	ALLELEID=293531;CLNDN=Combined_oxidative_phosphorylation_deficiency_1;CLNDISDB=MONDO:MONDO:0012191,MedGen:C1836797,OMIM:609060,Orphanet:ORPHA137681;CLNHGVS=NC_000003.12:g.158644720C>T;CLNREVSTAT=criteria_provided,_single_submitter;CLNSIG=Uncertain_significance;CLNVC=single_nucleotide_variant;CLNVCSO=SO:0001483;CLNVI=Illumina_Clinical_Services_Laboratory,Illumina:236299;GENEINFO=GFM1:85476;MC=SO:0001627|intron_variant;ORIGIN=1;RS=886058119;Pangolin=ENSG00000168827.15|-5:0.06|39:-0.0
chr3	158645740	559213	C	A	.	.	AF_ESP=0.00031;ALLELEID=549907;CLNDN=Combined_oxidative_phosphorylation_deficiency_1|not_provided;CLNDISDB=MONDO:MONDO:0012191,MedGen:C1836797,OMIM:609060,Orphanet:ORPHA137681|MedGen:CN517202;CLNHGVS=NC_000003.12:g.158645740C>A;CLNREVSTAT=criteria_provided,_conflicting_interpretations;CLNSIG=Conflicting_interpretations_of_pathogenicity;CLNSIGCONF=Likely_benign(1),Uncertain_significance(1);CLNVC=single_nucleotide_variant;CLNVCSO=SO:0001483;CLNVI=Illumina_Clinical_Services_Laboratory,Illumina:846367;GENEINFO=GFM1:85476;MC=SO:0001819|synonymous_variant;ORIGIN=1;RS=62286651;Pangolin=ENSG00000168827.15|2:0.0|41:-0.0
chr3	158645768	991775	C	G	.	.	ALLELEID=977816;CLNDN=Combined_oxidative_phosphorylation_deficiency_1;CLNDISDB=MONDO:MONDO:0012191,MedGen:C1836797,OMIM:609060,Orphanet:ORPHA137681;CLNHGVS=NC_000003.12:g.158645768C>G;CLNREVSTAT=no_assertion_criteria_provided;CLNSIG=Uncertain_significance;CLNVC=single_nucleotide_variant;CLNVCSO=SO:0001483;GENEINFO=GFM1:85476;MC=SO:0001583|missense_variant,SO:0001619|non-coding_transcript_variant,SO:0001623|5_prime_UTR_variant;ORIGIN=1;Pangolin=ENSG00000168827.15|-30:0.0|13:-0.0
chr3	158645793	343922	C	T	.	.	AF_ESP=0.00015;AF_EXAC=2e-05;ALLELEID=293121;CLNDN=Combined_oxidative_phosphorylation_deficiency_1;CLNDISDB=MONDO:MONDO:0012191,MedGen:C1836797,OMIM:609060,Orphanet:ORPHA137681;CLNHGVS=NC_000003.12:g.158645793C>T;CLNREVSTAT=criteria_provided,_single_submitter;CLNSIG=Uncertain_significance;CLNVC=single_nucleotide_variant;CLNVCSO=SO:0001483;CLNVI=Illumina_Clinical_Services_Laboratory,Illumina:629936;GENEINFO=GFM1:85476;MC=SO:0001627|intron_variant;ORIGIN=1;RS=372189223;Pangolin=ENSG00000168827.15|-12:0.0|-10:-0.0
chr3	158646151	214478	G	A	.	.	AF_ESP=0.00023;AF_EXAC=0.00079;ALLELEID=210952;CLNDN=Combined_oxidative_phosphorylation_deficiency_1|not_specified;CLNDISDB=MONDO:MONDO:0012191,MedGen:C1836797,OMIM:609060,Orphanet:ORPHA137681|MedGen:CN169374;CLNHGVS=NC_000003.12:g.158646151G>A;CLNREVSTAT=criteria_provided,_conflicting_interpretations;CLNSIG=Conflicting_interpretations_of_pathogenicity;CLNSIGCONF=Benign(1),Uncertain_significance(1);CLNVC=single_nucleotide_variant;CLNVCSO=SO:0001483;CLNVI=Illumina_Clinical_Services_Laboratory,Illumina:551259;GENEINFO=GFM1:85476;MC=SO:0001627|intron_variant;ORIGIN=1;RS=201304690;Pangolin=ENSG00000168827.15|21:0.0|-23:-0.03ENSG00000079257.8|-7:0.0|2:-0.0
chr3	158646168	214489	A	G	.	.	ALLELEID=210953;CLNDN=not_provided;CLNDISDB=MedGen:CN517202;CLNHGVS=NC_000003.12:g.158646168A>G;CLNREVSTAT=criteria_provided,_single_submitter;CLNSIG=Uncertain_significance;CLNVC=single_nucleotide_variant;CLNVCSO=SO:0001483;GENEINFO=GFM1:85476;MC=SO:0001583|missense_variant;ORIGIN=1;RS=863224029;Pangolin=ENSG00000168827.15|-3:0.0|4:-0.0ENSG00000079257.8|41:0.07|-15:-0.0
chr3	158646748	343923	G	A	.	.	AF_EXAC=0.00025;ALLELEID=289258;CLNDN=Combined_oxidative_phosphorylation_deficiency_1|not_provided;CLNDISDB=MONDO:MONDO:0012191,MedGen:C1836797,OMIM:609060,Orphanet:ORPHA137681|MedGen:CN517202;CLNHGVS=NC_000003.12:g.158646748G>A;CLNREVSTAT=criteria_provided,_conflicting_interpretations;CLNSIG=Conflicting_interpretations_of_pathogenicity;CLNSIGCONF=Likely_benign(1),Uncertain_significance(1);CLNVC=single_nucleotide_variant;CLNVCSO=SO:0001483;CLNVI=Illumina_Clinical_Services_Laboratory,Illumina:439432;GENEINFO=GFM1:85476;MC=SO:0001583|missense_variant;ORIGIN=1;RS=200923387;Pangolin=ENSG00000168827.15|-5:0.0|-9:-0.0ENSG00000079257.8|6:0.0|-19:-0.0
chr3	158646783	1028358	A	T	.	.	ALLELEID=1016194;CLNDN=Combined_oxidative_phosphorylation_deficiency_1;CLNDISDB=MONDO:MONDO:0012191,MedGen:C1836797,OMIM:609060,Orphanet:ORPHA137681;CLNHGVS=NC_000003.12:g.158646783A>T;CLNREVSTAT=criteria_provided,_single_submitter;CLNSIG=Uncertain_significance;CLNVC=single_nucleotide_variant;CLNVCSO=SO:0001483;GENEINFO=GFM1:85476;MC=SO:0001583|missense_variant,SO:0001619|non-coding_transcript_variant,SO:0001627|intron_variant;ORIGIN=0;Pangolin=ENSG00000168827.15|49:0.0|-40:-0.0ENSG00000079257.8|0:0.0|31:-0.0
chr3	158646798	343924	AG	A	.	.	ALLELEID=290038;CLNDN=Combined_oxidative_phosphorylation_deficiency_1|not_provided;CLNDISDB=MONDO:MONDO:0012191,MedGen:C1836797,OMIM:609060,Orphanet:ORPHA137681|MedGen:CN517202;CLNHGVS=NC_000003.12:g.158646799del;CLNREVSTAT=criteria_provided,_conflicting_interpretations;CLNSIG=Conflicting_interpretations_of_pathogenicity;CLNSIGCONF=Pathogenic(1),Uncertain_significance(1);CLNVC=Deletion;CLNVCSO=SO:0000159;CLNVI=Illumina_Clinical_Services_Laboratory,Illumina:617064;GENEINFO=GFM1:85476;MC=SO:0001589|frameshift_variant;ORIGIN=1;RS=886058120;Pangolin=ENSG00000168827.15|-34:0.0|2:-0.0ENSG00000079257.8|42:0.0|16:-0.0
chr3	158646818	991776	T	C	.	.	ALLELEID=977817;CLNDN=Combined_oxidative_phosphorylation_deficiency_1;CLNDISDB=MONDO:MONDO:0012191,MedGen:C1836797,OMIM:609060,Orphanet:ORPHA137681;CLNHGVS=NC_000003.12:g.158646818T>C;CLNREVSTAT=no_assertion_criteria_provided;CLNSIG=Uncertain_significance;CLNVC=single_nucleotide_variant;CLNVCSO=SO:0001483;GENEINFO=GFM1:85476;MC=SO:0001583|missense_variant,SO:0001619|non-coding_transcript_variant,SO:0001627|intron_variant;ORIGIN=1;Pangolin=ENSG00000168827.15|7:0.0|6:-0.0ENSG00000079257.8|-1:0.0|-4:-0.0
chr3	158649064	902772	C	T	.	.	ALLELEID=888244;CLNDN=Combined_oxidative_phosphorylation_deficiency_1;CLNDISDB=MONDO:MONDO:0012191,MedGen:C1836797,OMIM:609060,Orphanet:ORPHA137681;CLNHGVS=NC_000003.12:g.158649064C>T;CLNREVSTAT=criteria_provided,_single_submitter;CLNSIG=Uncertain_significance;CLNVC=single_nucleotide_variant;CLNVCSO=SO:0001483;CLNVI=Illumina_Clinical_Services_Laboratory,Illumina:722466;GENEINFO=GFM1:85476;MC=SO:0001583|missense_variant,SO:0001619|non-coding_transcript_variant,SO:0001627|intron_variant;ORIGIN=1;Pangolin=ENSG00000168827.15|11:0.0|-23:-0.01ENSG00000079257.8|15:0.0|42:-0.0
chr3	158649075	930333	A	G	.	.	ALLELEID=918810;CLNDN=Combined_oxidative_phosphorylation_deficiency_1;CLNDISDB=MONDO:MONDO:0012191,MedGen:C1836797,OMIM:609060,Orphanet:ORPHA137681;CLNHGVS=NC_000003.12:g.158649075A>G;CLNREVSTAT=criteria_provided,_single_submitter;CLNSIG=Uncertain_significance;CLNVC=single_nucleotide_variant;CLNVCSO=SO:0001483;GENEINFO=GFM1:85476;MC=SO:0001583|missense_variant,SO:0001619|non-coding_transcript_variant,SO:0001627|intron_variant;ORIGIN=0;Pangolin=ENSG00000168827.15|-1:0.02|30:-0.01ENSG00000079257.8|0:0.0|4:-0.0
chr3	158649084	991777	G	T	.	.	ALLELEID=977818;CLNDN=Combined_oxidative_phosphorylation_deficiency_1;CLNDISDB=MONDO:MONDO:0012191,MedGen:C1836797,OMIM:609060,Orphanet:ORPHA137681;CLNHGVS=NC_000003.12:g.158649084G>T;CLNREVSTAT=no_assertion_criteria_provided;CLNSIG=Uncertain_significance;CLNVC=single_nucleotide_variant;CLNVCSO=SO:0001483;GENEINFO=GFM1:85476;MC=SO:0001583|missense_variant,SO:0001619|non-coding_transcript_variant,SO:0001627|intron_variant;ORIGIN=1;Pangolin=ENSG00000168827.15|9:0.0|22:-0.0ENSG00000079257.8|-5:0.0|21:-0.0
chr3	158649090	214492	G	A	.	.	AF_EXAC=0.00035;AF_TGP=0.0008;ALLELEID=210956;CLNDN=Combined_oxidative_phosphorylation_deficiency_1|not_provided;CLNDISDB=MONDO:MONDO:0012191,MedGen:C1836797,OMIM:609060,Orphanet:ORPHA137681|MedGen:CN517202;CLNHGVS=NC_000003.12:g.158649090G>A;CLNREVSTAT=criteria_provided,_conflicting_interpretations;CLNSIG=Conflicting_interpretations_of_pathogenicity;CLNSIGCONF=Likely_benign(2),Uncertain_significance(2);CLNVC=single_nucleotide_variant;CLNVCSO=SO:0001483;CLNVI=Illumina_Clinical_Services_Laboratory,Illumina:632101;GENEINFO=GFM1:85476;MC=SO:0001583|missense_variant;ORIGIN=1;RS=191462023;Pangolin=ENSG00000168827.15|3:0.0|15:-0.0ENSG00000079257.8|-11:0.0|3:-0.0
chr3	158652091	214483	C	G	.	.	AF_ESP=0.00077;AF_TGP=0.0004;ALLELEID=210958;CLNDN=Combined_oxidative_phosphorylation_deficiency_1|not_specified|not_provided;CLNDISDB=MONDO:MONDO:0012191,MedGen:C1836797,OMIM:609060,Orphanet:ORPHA137681|MedGen:CN169374|MedGen:CN517202;CLNHGVS=NC_000003.12:g.158652091C>G;CLNREVSTAT=criteria_provided,_conflicting_interpretations;CLNSIG=Conflicting_interpretations_of_pathogenicity;CLNSIGCONF=Benign(1),Likely_benign(3),Uncertain_significance(1);CLNVC=single_nucleotide_variant;CLNVCSO=SO:0001483;CLNVI=ARUP_Laboratories,_Molecular_Genetics_and_Genomics,ARUP_Laboratories:117279|Illumina_Clinical_Services_Laboratory,Illumina:632319;GENEINFO=GFM1:85476;MC=SO:0001627|intron_variant;ORIGIN=1;RS=201685981;Pangolin=ENSG00000168827.15|9:0.08|5:-0.1ENSG00000079257.8|-3:0.0|-15:-0.0
chr3	158652107	900224	G	A	.	.	ALLELEID=888245;CLNDN=Combined_oxidative_phosphorylation_deficiency_1;CLNDISDB=MONDO:MONDO:0012191,MedGen:C1836797,OMIM:609060,Orphanet:ORPHA137681;CLNHGVS=NC_000003.12:g.158652107G>A;CLNREVSTAT=criteria_provided,_single_submitter;CLNSIG=Uncertain_significance;CLNVC=single_nucleotide_variant;CLNVCSO=SO:0001483;CLNVI=Illumina_Clinical_Services_Laboratory,Illumina:1650047;GENEINFO=GFM1:85476;MC=SO:0001583|missense_variant,SO:0001619|non-coding_transcript_variant;ORIGIN=1;Pangolin=ENSG00000168827.15|-7:0.11|-11:-0.01ENSG00000079257.8|44:0.0|-31:-0.0
chr3	158652108	343926	A	G	.	.	AF_ESP=8e-05;AF_EXAC=3e-05;ALLELEID=290039;CLNDN=Combined_oxidative_phosphorylation_deficiency_1;CLNDISDB=MONDO:MONDO:0012191,MedGen:C1836797,OMIM:609060,Orphanet:ORPHA137681;CLNHGVS=NC_000003.12:g.158652108A>G;CLNREVSTAT=criteria_provided,_single_submitter;CLNSIG=Uncertain_significance;CLNVC=single_nucleotide_variant;CLNVCSO=SO:0001483;CLNVI=Illumina_Clinical_Services_Laboratory,Illumina:232306;GENEINFO=GFM1:85476;MC=SO:0001819|synonymous_variant;ORIGIN=1;RS=377418512;Pangolin=ENSG00000168827.15|-8:0.03|-8:-0.06ENSG00000079257.8|-32:0.0|4:-0.0
chr3	158652155	870603	G	A	.	.	ALLELEID=858765;CLNDN=Relative_macrocephaly|Severe_muscular_hypotonia|Developmental_regression;CLNDISDB=Human_Phenotype_Ontology:HP:0000257,Human_Phenotype_Ontology:HP:0001364,Human_Phenotype_Ontology:HP:0004482,MedGen:C1849075|Human_Phenotype_Ontology:HP:0002347,Human_Phenotype_Ontology:HP:0006829,MedGen:C1839630|Human_Phenotype_Ontology:HP:0002376,Human_Phenotype_Ontology:HP:0002471,Human_Phenotype_Ontology:HP:0002489,Human_Phenotype_Ontology:HP:0006797,Human_Phenotype_Ontology:HP:0006828,Human_Phenotype_Ontology:HP:0006854,Human_Phenotype_Ontology:HP:0007037,Human_Phenotype_Ontology:HP:0007242,Human_Phenotype_Ontology:HP:0007247,MedGen:C1836830;CLNHGVS=NC_000003.12:g.158652155G>A;CLNREVSTAT=criteria_provided,_single_submitter;CLNSIG=Uncertain_significance;CLNVC=single_nucleotide_variant;CLNVCSO=SO:0001483;GENEINFO=GFM1:85476;MC=SO:0001583|missense_variant,SO:0001619|non-coding_transcript_variant;ORIGIN=0;Pangolin=ENSG00000168827.15|33:0.01|44:-0.0ENSG00000079257.8|-4:0.0|7:-0.0
chr3	158652231	991778	G	A	.	.	ALLELEID=977819;CLNDN=Combined_oxidative_phosphorylation_deficiency_1;CLNDISDB=MONDO:MONDO:0012191,MedGen:C1836797,OMIM:609060,Orphanet:ORPHA137681;CLNHGVS=NC_000003.12:g.158652231G>A;CLNREVSTAT=no_assertion_criteria_provided;CLNSIG=Uncertain_significance;CLNVC=single_nucleotide_variant;CLNVCSO=SO:0001483;GENEINFO=GFM1:85476;MC=SO:0001619|non-coding_transcript_variant,SO:0001819|synonymous_variant;ORIGIN=1;Pangolin=ENSG00000168827.15|-32:0.02|-43:-0.02ENSG00000079257.8|-21:0.14|4:-0.01
chr3	158652232	374695	A	AT	.	.	ALLELEID=361581;CLNDN=Combined_oxidative_phosphorylation_deficiency_1|not_provided;CLNDISDB=MONDO:MONDO:0012191,MedGen:C1836797,OMIM:609060,Orphanet:ORPHA137681|MedGen:CN517202;CLNHGVS=NC_000003.12:g.158652235dup;CLNREVSTAT=criteria_provided,_conflicting_interpretations;CLNSIG=Conflicting_interpretations_of_pathogenicity;CLNSIGCONF=Likely_pathogenic(1),Pathogenic(1),Uncertain_significance(2);CLNVC=Duplication;CLNVCSO=SO:1000035;CLNVI=Illumina_Clinical_Services_Laboratory,Illumina:1383116;GENEINFO=GFM1:85476;MC=SO:0001589|frameshift_variant;ORIGIN=1;RS=771865940;Pangolin=ENSG00000168827.15|-33:0.01|-44:-0.01ENSG00000079257.8|-37:0.0|-22:-0.04
chr3	158653350	931966	C	T	.	.	ALLELEID=918811;CLNDN=Combined_oxidative_phosphorylation_deficiency_1;CLNDISDB=MONDO:MONDO:0012191,MedGen:C1836797,OMIM:609060,Orphanet:ORPHA137681;CLNHGVS=NC_000003.12:g.158653350C>T;CLNREVSTAT=criteria_provided,_single_submitter;CLNSIG=Uncertain_significance;CLNVC=single_nucleotide_variant;CLNVCSO=SO:0001483;GENEINFO=GFM1:85476;MC=SO:0001583|missense_variant,SO:0001619|non-coding_transcript_variant;ORIGIN=0;Pangolin=ENSG00000168827.15|16:0.01|-36:-0.03ENSG00000079257.8|-2:0.0|18:-0.0
chr3	158653366	343927	C	T	.	.	AF_EXAC=1e-05;ALLELEID=290042;CLNDN=Combined_oxidative_phosphorylation_deficiency_1;CLNDISDB=MONDO:MONDO:0012191,MedGen:C1836797,OMIM:609060,Orphanet:ORPHA137681;CLNHGVS=NC_000003.12:g.158653366C>T;CLNREVSTAT=criteria_provided,_single_submitter;CLNSIG=Uncertain_significance;CLNVC=single_nucleotide_variant;CLNVCSO=SO:0001483;CLNVI=Illumina_Clinical_Services_Laboratory,Illumina:703173;GENEINFO=GFM1:85476;MC=SO:0001819|synonymous_variant;ORIGIN=1;RS=763546447;Pangolin=ENSG00000168827.15|25:0.0|0:-0.0ENSG00000079257.8|3:0.0|-18:-0.0
chr3	158653456	343928	C	A	.	.	AF_EXAC=3e-05;AF_TGP=0.0002;ALLELEID=293532;CLNDN=Combined_oxidative_phosphorylation_deficiency_1|not_provided;CLNDISDB=MONDO:MONDO:0012191,MedGen:C1836797,OMIM:609060,Orphanet:ORPHA137681|MedGen:CN517202;CLNHGVS=NC_000003.12:g.158653456C>A;CLNREVSTAT=criteria_provided,_conflicting_interpretations;CLNSIG=Conflicting_interpretations_of_pathogenicity;CLNSIGCONF=Likely_benign(1),Uncertain_significance(1);CLNVC=single_nucleotide_variant;CLNVCSO=SO:0001483;CLNVI=Illumina_Clinical_Services_Laboratory,Illumina:669515;GENEINFO=GFM1:85476;MC=SO:0001819|synonymous_variant;ORIGIN=1;RS=531887279;Pangolin=ENSG00000168827.15|11:0.0|11:-0.0ENSG00000079257.8|-3:0.0|-38:-0.0
chr3	158654580	343929	C	T	.	.	AF_ESP=0.00023;AF_EXAC=0.00089;AF_TGP=0.0008;ALLELEID=293543;CLNDN=Combined_oxidative_phosphorylation_deficiency_1|not_specified|not_provided;CLNDISDB=MONDO:MONDO:0012191,MedGen:C1836797,OMIM:609060,Orphanet:ORPHA137681|MedGen:CN169374|MedGen:CN517202;CLNHGVS=NC_000003.12:g.158654580C>T;CLNREVSTAT=criteria_provided,_conflicting_interpretations;CLNSIG=Conflicting_interpretations_of_pathogenicity;CLNSIGCONF=Benign(1),Likely_benign(1),Uncertain_significance(1);CLNVC=single_nucleotide_variant;CLNVCSO=SO:0001483;CLNVI=Illumina_Clinical_Services_Laboratory,Illumina:736100;GENEINFO=GFM1:85476;MC=SO:0001819|synonymous_variant;ORIGIN=1;RS=373952002;Pangolin=ENSG00000168827.15|32:0.0|-33:-0.0ENSG00000079257.8|22:0.0|-1:-0.0
chr3	158654634	343930	A	G	.	.	AF_ESP=0.00023;ALLELEID=293122;CLNDN=Combined_oxidative_phosphorylation_deficiency_1;CLNDISDB=MONDO:MONDO:0012191,MedGen:C1836797,OMIM:609060,Orphanet:ORPHA137681;CLNHGVS=NC_000003.12:g.158654634A>G;CLNREVSTAT=criteria_provided,_single_submitter;CLNSIG=Uncertain_significance;CLNVC=single_nucleotide_variant;CLNVCSO=SO:0001483;CLNVI=Illumina_Clinical_Services_Laboratory,Illumina:204572;GENEINFO=GFM1:85476;MC=SO:0001627|intron_variant;ORIGIN=1;RS=187690169;Pangolin=ENSG00000168827.15|-45:0.0|-3:-0.0ENSG00000079257.8|-32:0.0|24:-0.0
chr3	158658956	901378	G	A	.	.	ALLELEID=888246;CLNDN=Combined_oxidative_phosphorylation_deficiency_1;CLNDISDB=MONDO:MONDO:0012191,MedGen:C1836797,OMIM:609060,Orphanet:ORPHA137681;CLNHGVS=NC_000003.12:g.158658956G>A;CLNREVSTAT=criteria_provided,_single_submitter;CLNSIG=Uncertain_significance;CLNVC=single_nucleotide_variant;CLNVCSO=SO:0001483;CLNVI=Illumina_Clinical_Services_Laboratory,Illumina:878255;GENEINFO=GFM1:85476;MC=SO:0001583|missense_variant,SO:0001619|non-coding_transcript_variant,SO:0001627|intron_variant;ORIGIN=1;Pangolin=ENSG00000168827.15|8:0.47|1:-0.26ENSG00000079257.8|2:0.0|33:-0.21
chr3	158659018	966719	C	T	.	.	ALLELEID=953374;CLNDN=not_provided;CLNDISDB=MedGen:CN517202;CLNHGVS=NC_000003.12:g.158659018C>T;CLNREVSTAT=criteria_provided,_single_submitter;CLNSIG=Uncertain_significance;CLNVC=single_nucleotide_variant;CLNVCSO=SO:0001483;GENEINFO=GFM1:85476;MC=SO:0001583|missense_variant,SO:0001619|non-coding_transcript_variant,SO:0001627|intron_variant;ORIGIN=1;Pangolin=ENSG00000168827.15|33:0.0|41:-0.01ENSG00000079257.8|-29:0.03|1:-0.0
chr3	158659036	991779	C	T	.	.	ALLELEID=977820;CLNDN=Combined_oxidative_phosphorylation_deficiency_1;CLNDISDB=MONDO:MONDO:0012191,MedGen:C1836797,OMIM:609060,Orphanet:ORPHA137681;CLNHGVS=NC_000003.12:g.158659036C>T;CLNREVSTAT=no_assertion_criteria_provided;CLNSIG=Uncertain_significance;CLNVC=single_nucleotide_variant;CLNVCSO=SO:0001483;GENEINFO=GFM1:85476;MC=SO:0001583|missense_variant,SO:0001619|non-coding_transcript_variant,SO:0001627|intron_variant;ORIGIN=1;Pangolin=ENSG00000168827.15|-22:0.0|23:-0.01ENSG00000079257.8|-47:0.01|-47:-0.0
chr3	158659079	1028356	G	A	.	.	ALLELEID=1016195;CLNDN=Combined_oxidative_phosphorylation_deficiency_1;CLNDISDB=MONDO:MONDO:0012191,MedGen:C1836797,OMIM:609060,Orphanet:ORPHA137681;CLNHGVS=NC_000003.12:g.158659079G>A;CLNREVSTAT=criteria_provided,_single_submitter;CLNSIG=Uncertain_significance;CLNVC=single_nucleotide_variant;CLNVCSO=SO:0001483;GENEINFO=GFM1:85476;MC=SO:0001627|intron_variant;ORIGIN=0;Pangolin=ENSG00000168827.15|-3:0.0|-20:-0.0ENSG00000079257.8|-50:0.0|48:-0.0
chr3	158660957	763069	C	G	.	.	AF_ESP=0.00046;AF_EXAC=0.00015;AF_TGP=0.0004;ALLELEID=763718;CLNDN=Combined_oxidative_phosphorylation_deficiency_1|not_provided;CLNDISDB=MONDO:MONDO:0012191,MedGen:C1836797,OMIM:609060,Orphanet:ORPHA137681|MedGen:CN517202;CLNHGVS=NC_000003.12:g.158660957C>G;CLNREVSTAT=criteria_provided,_conflicting_interpretations;CLNSIG=Conflicting_interpretations_of_pathogenicity;CLNSIGCONF=Likely_benign(1),Uncertain_significance(1);CLNVC=single_nucleotide_variant;CLNVCSO=SO:0001483;CLNVI=Illumina_Clinical_Services_Laboratory,Illumina:1408308;GENEINFO=GFM1:85476;MC=SO:0001619|non-coding_transcript_variant,SO:0001819|synonymous_variant;ORIGIN=1;RS=141368418;Pangolin=ENSG00000168827.15|15:0.0|18:-0.0ENSG00000079257.8|-29:0.0|-1:-0.0
chr3	158662613	343931	T	A	.	.	AF_ESP=0.00092;AF_EXAC=0.00025;AF_TGP=0.0008;ALLELEID=289270;CLNDN=Combined_oxidative_phosphorylation_deficiency_1|not_specified;CLNDISDB=MONDO:MONDO:0012191,MedGen:C1836797,OMIM:609060,Orphanet:ORPHA137681|MedGen:CN169374;CLNHGVS=NC_000003.12:g.158662613T>A;CLNREVSTAT=criteria_provided,_conflicting_interpretations;CLNSIG=Conflicting_interpretations_of_pathogenicity;CLNSIGCONF=Likely_benign(1),Uncertain_significance(1);CLNVC=single_nucleotide_variant;CLNVCSO=SO:0001483;CLNVI=Illumina_Clinical_Services_Laboratory,Illumina:778070;GENEINFO=GFM1:85476;MC=SO:0001627|intron_variant;ORIGIN=1;RS=375168014;Pangolin=ENSG00000168827.15|15:0.0|15:-0.0ENSG00000079257.8|-5:0.0|36:-0.0
chr3	158665340	343933	G	T	.	.	ALLELEID=293546;CLNDN=Combined_oxidative_phosphorylation_deficiency;CLNDISDB=MONDO:MONDO:0000732,MedGen:C4540031,OMIM:PS609060;CLNHGVS=NC_000003.12:g.158665340G>T;CLNREVSTAT=criteria_provided,_single_submitter;CLNSIG=Uncertain_significance;CLNVC=single_nucleotide_variant;CLNVCSO=SO:0001483;CLNVI=Illumina_Clinical_Services_Laboratory,Illumina:157988;GENEINFO=GFM1:85476;MC=SO:0001583|missense_variant;ORIGIN=1;RS=200244667;Pangolin=ENSG00000168827.15|22:0.02|-3:-0.02ENSG00000079257.8|-2:0.0|2:-0.01
chr3	158665341	343934	A	G	.	.	ALLELEID=293569;CLNDN=Combined_oxidative_phosphorylation_deficiency_1;CLNDISDB=MONDO:MONDO:0012191,MedGen:C1836797,OMIM:609060,Orphanet:ORPHA137681;CLNHGVS=NC_000003.12:g.158665341A>G;CLNREVSTAT=criteria_provided,_single_submitter;CLNSIG=Uncertain_significance;CLNVC=single_nucleotide_variant;CLNVCSO=SO:0001483;CLNVI=Illumina_Clinical_Services_Laboratory,Illumina:684574;GENEINFO=GFM1:85476;MC=SO:0001583|missense_variant;ORIGIN=1;RS=886058121;Pangolin=ENSG00000168827.15|31:0.0|-4:-0.01ENSG00000079257.8|-1:0.0|1:-0.01
chr3	158665362	343935	G	A	.	.	AF_EXAC=1e-05;ALLELEID=289271;CLNDN=Combined_oxidative_phosphorylation_deficiency_1;CLNDISDB=MONDO:MONDO:0012191,MedGen:C1836797,OMIM:609060,Orphanet:ORPHA137681;CLNHGVS=NC_000003.12:g.158665362G>A;CLNREVSTAT=criteria_provided,_single_submitter;CLNSIG=Uncertain_significance;CLNVC=single_nucleotide_variant;CLNVCSO=SO:0001483;CLNVI=Illumina_Clinical_Services_Laboratory,Illumina:832385;GENEINFO=GFM1:85476;MC=SO:0001583|missense_variant;ORIGIN=1;RS=750855220;Pangolin=ENSG00000168827.15|-25:0.03|0:-0.01ENSG00000079257.8|-20:0.02|50:-0.0
chr3	158665385	618664	G	T	.	.	AF_ESP=0.00015;AF_EXAC=1e-05;ALLELEID=609503;CLNDN=not_provided;CLNDISDB=MedGen:CN517202;CLNHGVS=NC_000003.12:g.158665385G>T;CLNREVSTAT=criteria_provided,_single_submitter;CLNSIG=Uncertain_significance;CLNVC=single_nucleotide_variant;CLNVCSO=SO:0001483;CLNVI=ARUP_Laboratories,_Molecular_Genetics_and_Genomics,ARUP_Laboratories:168604;GENEINFO=GFM1:85476;MC=SO:0001583|missense_variant;ORIGIN=1;RS=138058648;Pangolin=ENSG00000168827.15|-24:0.0|-48:-0.05ENSG00000079257.8|-43:0.0|27:-0.0
chr3	158665413	214479	C	T	.	.	AF_ESP=0.00015;AF_EXAC=0.00032;AF_TGP=0.0002;ALLELEID=210966;CLNDN=not_provided;CLNDISDB=MedGen:CN517202;CLNHGVS=NC_000003.12:g.158665413C>T;CLNREVSTAT=criteria_provided,_single_submitter;CLNSIG=Uncertain_significance;CLNVC=single_nucleotide_variant;CLNVCSO=SO:0001483;GENEINFO=GFM1:85476;MC=SO:0001583|missense_variant;ORIGIN=1;RS=199976922;Pangolin=ENSG00000168827.15|-14:0.0|-41:-0.0ENSG00000079257.8|-9:0.0|-1:-0.0
chr3	158665450	377921	A	G	.	.	AF_ESP=0.00062;AF_TGP=0.0002;ALLELEID=367003;CLNDN=Combined_oxidative_phosphorylation_deficiency_1|not_specified|not_provided;CLNDISDB=MONDO:MONDO:0012191,MedGen:C1836797,OMIM:609060,Orphanet:ORPHA137681|MedGen:CN169374|MedGen:CN517202;CLNHGVS=NC_000003.12:g.158665450A>G;CLNREVSTAT=criteria_provided,_conflicting_interpretations;CLNSIG=Conflicting_interpretations_of_pathogenicity;CLNSIGCONF=Likely_benign(2),Uncertain_significance(1);CLNVC=single_nucleotide_variant;CLNVCSO=SO:0001483;CLNVI=Illumina_Clinical_Services_Laboratory,Illumina:1354495;GENEINFO=GFM1:85476;MC=SO:0001819|synonymous_variant;ORIGIN=1;RS=149454742;Pangolin=ENSG00000168827.15|24:0.0|24:-0.0ENSG00000079257.8|24:0.0|-38:-0.0
chr3	158665475	632408	G	A	.	.	ALLELEID=620757;CLNDN=Combined_oxidative_phosphorylation_deficiency_1;CLNDISDB=MONDO:MONDO:0012191,MedGen:C1836797,OMIM:609060,Orphanet:ORPHA137681;CLNHGVS=NC_000003.12:g.158665475G>A;CLNREVSTAT=criteria_provided,_single_submitter;CLNSIG=Uncertain_significance;CLNVC=single_nucleotide_variant;CLNVCSO=SO:0001483;CLNVI=Illumina_Clinical_Services_Laboratory,Illumina:754048;GENEINFO=GFM1:85476;MC=SO:0001575|splice_donor_variant;ORIGIN=1;RS=1560135491;Pangolin=ENSG00000168827.15|17:0.32|-1:-0.97ENSG00000079257.8|-11:0.0|-18:-0.0
chr3	158667011	931251	C	G	.	.	ALLELEID=920188;CLNDN=See_cases;CLNDISDB=.;CLNHGVS=NC_000003.12:g.158667011C>G;CLNREVSTAT=criteria_provided,_single_submitter;CLNSIG=Uncertain_significance;CLNVC=single_nucleotide_variant;CLNVCSO=SO:0001483;GENEINFO=LXN:56925|GFM1:85476;MC=SO:0001575|splice_donor_variant,SO:0001627|intron_variant;ORIGIN=0;Pangolin=ENSG00000168827.15|4:0.0|-16:-0.0ENSG00000079257.8|-4:0.0|1:-0.85
chr3	158684540	802017	G	A	.	.	ALLELEID=790354;CLNDN=Combined_oxidative_phosphorylation_deficiency_1;CLNDISDB=MONDO:MONDO:0012191,MedGen:C1836797,OMIM:609060,Orphanet:ORPHA137681;CLNHGVS=NC_000003.12:g.158684540G>A;CLNREVSTAT=criteria_provided,_single_submitter;CLNSIG=Uncertain_significance;CLNVC=single_nucleotide_variant;CLNVCSO=SO:0001483;GENEINFO=GFM1:85476;MC=SO:0001583|missense_variant,SO:0001619|non-coding_transcript_variant;ORIGIN=0;RS=1576790457;Pangolin=ENSG00000168827.15|-6:0.02|-18:-0.0
chr3	158684590	343936	C	T	.	.	AF_EXAC=0.0002;AF_TGP=0.0002;ALLELEID=293129;CLNDN=Combined_oxidative_phosphorylation_deficiency_1;CLNDISDB=MONDO:MONDO:0012191,MedGen:C1836797,OMIM:609060,Orphanet:ORPHA137681;CLNHGVS=NC_000003.12:g.158684590C>T;CLNREVSTAT=criteria_provided,_single_submitter;CLNSIG=Uncertain_significance;CLNVC=single_nucleotide_variant;CLNVCSO=SO:0001483;CLNVI=Illumina_Clinical_Services_Laboratory,Illumina:672547;GENEINFO=GFM1:85476;MC=SO:0001819|synonymous_variant;ORIGIN=1;RS=190393538;Pangolin=ENSG00000168827.15|7:0.0|23:-0.0
chr3	158684611	901931	A	G	.	.	ALLELEID=888247;CLNDN=Combined_oxidative_phosphorylation_deficiency_1;CLNDISDB=MONDO:MONDO:0012191,MedGen:C1836797,OMIM:609060,Orphanet:ORPHA137681;CLNHGVS=NC_000003.12:g.158684611A>G;CLNREVSTAT=criteria_provided,_single_submitter;CLNSIG=Uncertain_significance;CLNVC=single_nucleotide_variant;CLNVCSO=SO:0001483;CLNVI=Illumina_Clinical_Services_Laboratory,Illumina:780806;GENEINFO=GFM1:85476;MC=SO:0001583|missense_variant,SO:0001619|non-coding_transcript_variant;ORIGIN=1;Pangolin=ENSG00000168827.15|42:0.0|37:-0.01
chr3	158690162	632409	G	A	.	.	ALLELEID=620758;CLNDN=Combined_oxidative_phosphorylation_deficiency_1;CLNDISDB=MONDO:MONDO:0012191,MedGen:C1836797,OMIM:609060,Orphanet:ORPHA137681;CLNHGVS=NC_000003.12:g.158690162G>A;CLNREVSTAT=criteria_provided,_single_submitter;CLNSIG=Uncertain_significance;CLNVC=single_nucleotide_variant;CLNVCSO=SO:0001483;CLNVI=Illumina_Clinical_Services_Laboratory,Illumina:928750;GENEINFO=GFM1:85476;MC=SO:0001574|splice_acceptor_variant;ORIGIN=1;RS=1462851267;Pangolin=ENSG00000168827.15|43:0.01|1:-0.96
chr3	158690189	1049196	C	T	.	.	ALLELEID=1037334;CLNDN=not_provided;CLNDISDB=MedGen:CN517202;CLNHGVS=NC_000003.12:g.158690189C>T;CLNREVSTAT=no_assertion_criteria_provided;CLNSIG=Uncertain_significance;CLNVC=single_nucleotide_variant;CLNVCSO=SO:0001483;GENEINFO=GFM1:85476;MC=SO:0001583|missense_variant,SO:0001619|non-coding_transcript_variant;ORIGIN=0;Pangolin=ENSG00000168827.15|48:0.0|-26:-0.01
chr3	158690201	901932	A	G	.	.	ALLELEID=888248;CLNDN=Combined_oxidative_phosphorylation_deficiency_1;CLNDISDB=MONDO:MONDO:0012191,MedGen:C1836797,OMIM:609060,Orphanet:ORPHA137681;CLNHGVS=NC_000003.12:g.158690201A>G;CLNREVSTAT=criteria_provided,_single_submitter;CLNSIG=Uncertain_significance;CLNVC=single_nucleotide_variant;CLNVCSO=SO:0001483;CLNVI=Illumina_Clinical_Services_Laboratory,Illumina:1367319;GENEINFO=GFM1:85476;MC=SO:0001583|missense_variant,SO:0001619|non-coding_transcript_variant;ORIGIN=1;Pangolin=ENSG00000168827.15|-38:0.01|-38:-0.0
chr3	158691376	214490	C	T	.	.	AF_EXAC=2e-05;ALLELEID=210971;CLNDN=not_provided;CLNDISDB=MedGen:CN517202;CLNHGVS=NC_000003.12:g.158691376C>T;CLNREVSTAT=criteria_provided,_single_submitter;CLNSIG=Uncertain_significance;CLNVC=single_nucleotide_variant;CLNVCSO=SO:0001483;GENEINFO=GFM1:85476;MC=SO:0001583|missense_variant;ORIGIN=1;RS=764933537;Pangolin=ENSG00000168827.15|-9:0.0|-40:-0.04
chr3	158691401	343937	C	T	.	.	AF_ESP=0.00054;AF_EXAC=0.00126;AF_TGP=0.0006;ALLELEID=293571;CLNDN=Combined_oxidative_phosphorylation_deficiency_1|not_specified|not_provided;CLNDISDB=MONDO:MONDO:0012191,MedGen:C1836797,OMIM:609060,Orphanet:ORPHA137681|MedGen:CN169374|MedGen:CN517202;CLNHGVS=NC_000003.12:g.158691401C>T;CLNREVSTAT=criteria_provided,_conflicting_interpretations;CLNSIG=Conflicting_interpretations_of_pathogenicity;CLNSIGCONF=Benign(1),Likely_benign(1),Uncertain_significance(1);CLNVC=single_nucleotide_variant;CLNVCSO=SO:0001483;CLNVI=Illumina_Clinical_Services_Laboratory,Illumina:734308;GENEINFO=GFM1:85476;MC=SO:0001819|synonymous_variant;ORIGIN=1;RS=149049400;Pangolin=ENSG00000168827.15|-34:0.01|28:-0.0
chr3	158691441	214498	GT	G	.	.	ALLELEID=210972;CLNDN=Combined_oxidative_phosphorylation_deficiency_1|not_provided;CLNDISDB=MONDO:MONDO:0012191,MedGen:C1836797,OMIM:609060,Orphanet:ORPHA137681|MedGen:CN517202;CLNHGVS=NC_000003.12:g.158691443del;CLNREVSTAT=criteria_provided,_conflicting_interpretations;CLNSIG=Conflicting_interpretations_of_pathogenicity;CLNSIGCONF=Pathogenic(1),Uncertain_significance(1);CLNVC=Deletion;CLNVCSO=SO:0000159;GENEINFO=GFM1:85476;MC=SO:0001589|frameshift_variant;ORIGIN=1;RS=863224034;Pangolin=ENSG00000168827.15|37:0.08|-12:-0.0
chr3	158691586	343939	G	A	.	.	ALLELEID=293574;CLNDN=Combined_oxidative_phosphorylation_deficiency_1;CLNDISDB=MONDO:MONDO:0012191,MedGen:C1836797,OMIM:609060,Orphanet:ORPHA137681;CLNHGVS=NC_000003.12:g.158691586G>A;CLNREVSTAT=criteria_provided,_single_submitter;CLNSIG=Uncertain_significance;CLNVC=single_nucleotide_variant;CLNVCSO=SO:0001483;CLNVI=Illumina_Clinical_Services_Laboratory,Illumina:788065;GENEINFO=GFM1:85476;MC=SO:0001624|3_prime_UTR_variant;ORIGIN=1;RS=886058122;Pangolin=ENSG00000168827.15|-50:0.02|42:-0.0
chr3	158691631	902834	C	A	.	.	ALLELEID=888250;CLNDN=Combined_oxidative_phosphorylation_deficiency_1;CLNDISDB=MONDO:MONDO:0012191,MedGen:C1836797,OMIM:609060,Orphanet:ORPHA137681;CLNHGVS=NC_000003.12:g.158691631C>A;CLNREVSTAT=criteria_provided,_single_submitter;CLNSIG=Uncertain_significance;CLNVC=single_nucleotide_variant;CLNVCSO=SO:0001483;CLNVI=Illumina_Clinical_Services_Laboratory,Illumina:698044;GENEINFO=GFM1:85476;MC=SO:0001619|non-coding_transcript_variant,SO:0001624|3_prime_UTR_variant;ORIGIN=1;Pangolin=ENSG00000168827.15|0:0.0|17:-0.03
chr3	158691712	343941	A	C	.	.	ALLELEID=290044;CLNDN=Combined_oxidative_phosphorylation_deficiency_1;CLNDISDB=MONDO:MONDO:0012191,MedGen:C1836797,OMIM:609060,Orphanet:ORPHA137681;CLNHGVS=NC_000003.12:g.158691712A>C;CLNREVSTAT=criteria_provided,_single_submitter;CLNSIG=Uncertain_significance;CLNVC=single_nucleotide_variant;CLNVCSO=SO:0001483;CLNVI=Illumina_Clinical_Services_Laboratory,Illumina:295793;GENEINFO=GFM1:85476;MC=SO:0001624|3_prime_UTR_variant;ORIGIN=1;RS=886058123;Pangolin=ENSG00000168827.15|-9:0.0|47:-0.0
chr3	158691896	900272	C	T	.	.	ALLELEID=888251;CLNDN=Combined_oxidative_phosphorylation_deficiency_1;CLNDISDB=MONDO:MONDO:0012191,MedGen:C1836797,OMIM:609060,Orphanet:ORPHA137681;CLNHGVS=NC_000003.12:g.158691896C>T;CLNREVSTAT=criteria_provided,_single_submitter;CLNSIG=Uncertain_significance;CLNVC=single_nucleotide_variant;CLNVCSO=SO:0001483;CLNVI=Illumina_Clinical_Services_Laboratory,Illumina:88232;GENEINFO=GFM1:85476;MC=SO:0001619|non-coding_transcript_variant,SO:0001624|3_prime_UTR_variant;ORIGIN=1;Pangolin=ENSG00000168827.15|-14:0.0|2:-0.0
chr3	158692026	343944	T	C	.	.	ALLELEID=293589;CLNDN=Combined_oxidative_phosphorylation_deficiency_1;CLNDISDB=MONDO:MONDO:0012191,MedGen:C1836797,OMIM:609060,Orphanet:ORPHA137681;CLNHGVS=NC_000003.12:g.158692026T>C;CLNREVSTAT=criteria_provided,_single_submitter;CLNSIG=Uncertain_significance;CLNVC=single_nucleotide_variant;CLNVCSO=SO:0001483;CLNVI=Illumina_Clinical_Services_Laboratory,Illumina:285456;GENEINFO=GFM1:85476;MC=SO:0001624|3_prime_UTR_variant;ORIGIN=1;RS=886058124;Pangolin=ENSG00000168827.15|-44:0.05|-3:-0.0
chr3	158692039	900274	A	G	.	.	ALLELEID=888253;CLNDN=Combined_oxidative_phosphorylation_deficiency_1;CLNDISDB=MONDO:MONDO:0012191,MedGen:C1836797,OMIM:609060,Orphanet:ORPHA137681;CLNHGVS=NC_000003.12:g.158692039A>G;CLNREVSTAT=criteria_provided,_single_submitter;CLNSIG=Uncertain_significance;CLNVC=single_nucleotide_variant;CLNVCSO=SO:0001483;CLNVI=Illumina_Clinical_Services_Laboratory,Illumina:893910;GENEINFO=GFM1:85476;MC=SO:0001619|non-coding_transcript_variant,SO:0001624|3_prime_UTR_variant;ORIGIN=1;Pangolin=ENSG00000168827.15|33:0.07|-31:-0.0
chr3	158692045	343945	C	T	.	.	ALLELEID=293590;CLNDN=Combined_oxidative_phosphorylation_deficiency_1;CLNDISDB=MONDO:MONDO:0012191,MedGen:C1836797,OMIM:609060,Orphanet:ORPHA137681;CLNHGVS=NC_000003.12:g.158692045C>T;CLNREVSTAT=criteria_provided,_single_submitter;CLNSIG=Uncertain_significance;CLNVC=single_nucleotide_variant;CLNVCSO=SO:0001483;CLNVI=Illumina_Clinical_Services_Laboratory,Illumina:615454;GENEINFO=GFM1:85476;MC=SO:0001624|3_prime_UTR_variant;ORIGIN=1;RS=758670778;Pangolin=ENSG00000168827.15|-2:0.22|27:-0.03
chr3	158692102	900275	A	T	.	.	ALLELEID=888254;CLNDN=Combined_oxidative_phosphorylation_deficiency_1;CLNDISDB=MONDO:MONDO:0012191,MedGen:C1836797,OMIM:609060,Orphanet:ORPHA137681;CLNHGVS=NC_000003.12:g.158692102A>T;CLNREVSTAT=criteria_provided,_single_submitter;CLNSIG=Uncertain_significance;CLNVC=single_nucleotide_variant;CLNVCSO=SO:0001483;CLNVI=Illumina_Clinical_Services_Laboratory,Illumina:723095;GENEINFO=GFM1:85476;MC=SO:0001619|non-coding_transcript_variant,SO:0001624|3_prime_UTR_variant;ORIGIN=1;Pangolin=ENSG00000168827.15|-30:0.02|-12:-0.0
chr3	158692270	901434	T	C	.	.	ALLELEID=888255;CLNDN=Combined_oxidative_phosphorylation_deficiency_1;CLNDISDB=MONDO:MONDO:0012191,MedGen:C1836797,OMIM:609060,Orphanet:ORPHA137681;CLNHGVS=NC_000003.12:g.158692270T>C;CLNREVSTAT=criteria_provided,_single_submitter;CLNSIG=Uncertain_significance;CLNVC=single_nucleotide_variant;CLNVCSO=SO:0001483;CLNVI=Illumina_Clinical_Services_Laboratory,Illumina:608663;GENEINFO=GFM1:85476;MC=SO:0001619|non-coding_transcript_variant,SO:0001624|3_prime_UTR_variant;ORIGIN=1;Pangolin=ENSG00000168827.15|47:0.0|-26:-0.0
chr3	158692417	343950	C	T	.	.	AF_TGP=0.0004;ALLELEID=293147;CLNDN=Combined_oxidative_phosphorylation_deficiency_1;CLNDISDB=MONDO:MONDO:0012191,MedGen:C1836797,OMIM:609060,Orphanet:ORPHA137681;CLNHGVS=NC_000003.12:g.158692417C>T;CLNREVSTAT=criteria_provided,_single_submitter;CLNSIG=Uncertain_significance;CLNVC=single_nucleotide_variant;CLNVCSO=SO:0001483;CLNVI=Illumina_Clinical_Services_Laboratory,Illumina:632321;GENEINFO=GFM1:85476;MC=SO:0001624|3_prime_UTR_variant;ORIGIN=1;RS=372706819;Pangolin=ENSG00000168827.15|24:0.02|-12:-0.0
chr3	158692471	343951	T	C	.	.	AF_TGP=0.0004;ALLELEID=289272;CLNDN=Combined_oxidative_phosphorylation_deficiency_1;CLNDISDB=MONDO:MONDO:0012191,MedGen:C1836797,OMIM:609060,Orphanet:ORPHA137681;CLNHGVS=NC_000003.12:g.158692471T>C;CLNREVSTAT=criteria_provided,_single_submitter;CLNSIG=Uncertain_significance;CLNVC=single_nucleotide_variant;CLNVCSO=SO:0001483;CLNVI=Illumina_Clinical_Services_Laboratory,Illumina:492370;GENEINFO=GFM1:85476;MC=SO:0001624|3_prime_UTR_variant;ORIGIN=1;RS=190120734;Pangolin=ENSG00000168827.15|-30:0.03|5:-0.0
chr3	158692500	901435	A	G	.	.	ALLELEID=888256;CLNDN=Combined_oxidative_phosphorylation_deficiency_1;CLNDISDB=MONDO:MONDO:0012191,MedGen:C1836797,OMIM:609060,Orphanet:ORPHA137681;CLNHGVS=NC_000003.12:g.158692500A>G;CLNREVSTAT=criteria_provided,_single_submitter;CLNSIG=Uncertain_significance;CLNVC=single_nucleotide_variant;CLNVCSO=SO:0001483;CLNVI=Illumina_Clinical_Services_Laboratory,Illumina:898375;GENEINFO=GFM1:85476;MC=SO:0001619|non-coding_transcript_variant,SO:0001624|3_prime_UTR_variant;ORIGIN=1;Pangolin=ENSG00000168827.15|46:0.0|10:-0.0
chr3	160257160	901436	G	C	.	.	ALLELEID=888257;CLNDN=Asphyxiating_thoracic_dystrophy_2;CLNDISDB=MONDO:MONDO:0012644,MedGen:C1970005,OMIM:611263;CLNHGVS=NC_000003.12:g.160257160G>C;CLNREVSTAT=criteria_provided,_single_submitter;CLNSIG=Uncertain_significance;CLNVC=single_nucleotide_variant;CLNVCSO=SO:0001483;CLNVI=Illumina_Clinical_Services_Laboratory,Illumina:879301;GENEINFO=IFT80:57560|TRIM59-IFT80:100174949;MC=SO:0001619|non-coding_transcript_variant,SO:0001624|3_prime_UTR_variant;ORIGIN=1;Pangolin=ENSG00000248710.1|-42:0.01|-3:-0.01ENSG00000068885.15|-42:0.01|-3:-0.01
chr3	160257271	901437	G	A	.	.	ALLELEID=888258;CLNDN=Asphyxiating_thoracic_dystrophy_2;CLNDISDB=MONDO:MONDO:0012644,MedGen:C1970005,OMIM:611263;CLNHGVS=NC_000003.12:g.160257271G>A;CLNREVSTAT=criteria_provided,_single_submitter;CLNSIG=Uncertain_significance;CLNVC=single_nucleotide_variant;CLNVCSO=SO:0001483;CLNVI=Illumina_Clinical_Services_Laboratory,Illumina:1393229;GENEINFO=IFT80:57560|TRIM59-IFT80:100174949;MC=SO:0001619|non-coding_transcript_variant,SO:0001624|3_prime_UTR_variant;ORIGIN=1;Pangolin=ENSG00000248710.1|5:0.0|0:-0.0ENSG00000068885.15|5:0.0|0:-0.0
chr3	160257301	343952	G	GTA	.	.	ALLELEID=293148;CLNDN=Jeune_thoracic_dystrophy;CLNDISDB=MONDO:MONDO:0018770,MedGen:C0265275,OMIM:PS208500,Orphanet:ORPHA474,SNOMED_CT:75049004;CLNHGVS=NC_000003.12:g.160257303_160257304AT[8];CLNREVSTAT=criteria_provided,_single_submitter;CLNSIG=Uncertain_significance;CLNVC=Microsatellite;CLNVCSO=SO:0000289;CLNVI=Illumina_Clinical_Services_Laboratory,Illumina:629307;GENEINFO=IFT80:57560|TRIM59-IFT80:100174949;MC=SO:0001619|non-coding_transcript_variant,SO:0001624|3_prime_UTR_variant;ORIGIN=1;RS=150435844;Pangolin=ENSG00000248710.1|-15:0.0|-30:-0.0ENSG00000068885.15|-15:0.0|-30:-0.0
chr3	160257303	901995	A	G	.	.	ALLELEID=888259;CLNDN=Asphyxiating_thoracic_dystrophy_2;CLNDISDB=MONDO:MONDO:0012644,MedGen:C1970005,OMIM:611263;CLNHGVS=NC_000003.12:g.160257303A>G;CLNREVSTAT=criteria_provided,_single_submitter;CLNSIG=Uncertain_significance;CLNVC=single_nucleotide_variant;CLNVCSO=SO:0001483;CLNVI=Illumina_Clinical_Services_Laboratory,Illumina:1388820;GENEINFO=IFT80:57560|TRIM59-IFT80:100174949;MC=SO:0001619|non-coding_transcript_variant,SO:0001624|3_prime_UTR_variant;ORIGIN=1;Pangolin=ENSG00000248710.1|-32:0.0|49:-0.0ENSG00000068885.15|-32:0.0|49:-0.0
chr3	160257404	901997	A	G	.	.	ALLELEID=888261;CLNDN=Asphyxiating_thoracic_dystrophy_2;CLNDISDB=MONDO:MONDO:0012644,MedGen:C1970005,OMIM:611263;CLNHGVS=NC_000003.12:g.160257404A>G;CLNREVSTAT=criteria_provided,_single_submitter;CLNSIG=Uncertain_significance;CLNVC=single_nucleotide_variant;CLNVCSO=SO:0001483;CLNVI=Illumina_Clinical_Services_Laboratory,Illumina:253860;GENEINFO=IFT80:57560|TRIM59-IFT80:100174949;MC=SO:0001619|non-coding_transcript_variant,SO:0001624|3_prime_UTR_variant;ORIGIN=1;Pangolin=ENSG00000248710.1|-40:0.0|-4:-0.0ENSG00000068885.15|-40:0.0|-4:-0.0
chr3	160257415	901998	T	C	.	.	ALLELEID=888262;CLNDN=Asphyxiating_thoracic_dystrophy_2;CLNDISDB=MONDO:MONDO:0012644,MedGen:C1970005,OMIM:611263;CLNHGVS=NC_000003.12:g.160257415T>C;CLNREVSTAT=criteria_provided,_single_submitter;CLNSIG=Uncertain_significance;CLNVC=single_nucleotide_variant;CLNVCSO=SO:0001483;CLNVI=Illumina_Clinical_Services_Laboratory,Illumina:447807;GENEINFO=IFT80:57560|TRIM59-IFT80:100174949;MC=SO:0001619|non-coding_transcript_variant,SO:0001624|3_prime_UTR_variant;ORIGIN=1;Pangolin=ENSG00000248710.1|36:0.0|-14:-0.0ENSG00000068885.15|36:0.0|-14:-0.0
chr3	160257581	902000	T	C	.	.	ALLELEID=888264;CLNDN=Asphyxiating_thoracic_dystrophy_2;CLNDISDB=MONDO:MONDO:0012644,MedGen:C1970005,OMIM:611263;CLNHGVS=NC_000003.12:g.160257581T>C;CLNREVSTAT=criteria_provided,_single_submitter;CLNSIG=Uncertain_significance;CLNVC=single_nucleotide_variant;CLNVCSO=SO:0001483;CLNVI=Illumina_Clinical_Services_Laboratory,Illumina:923123;GENEINFO=IFT80:57560|TRIM59-IFT80:100174949;MC=SO:0001619|non-coding_transcript_variant,SO:0001624|3_prime_UTR_variant;ORIGIN=1;Pangolin=ENSG00000248710.1|-8:0.0|41:-0.0ENSG00000068885.15|-8:0.0|41:-0.0
chr3	160257588	343953	T	A	.	.	AF_TGP=0.0004;ALLELEID=290056;CLNDN=Asphyxiating_thoracic_dystrophy_2;CLNDISDB=MONDO:MONDO:0012644,MedGen:C1970005,OMIM:611263;CLNHGVS=NC_000003.12:g.160257588T>A;CLNREVSTAT=criteria_provided,_single_submitter;CLNSIG=Uncertain_significance;CLNVC=single_nucleotide_variant;CLNVCSO=SO:0001483;CLNVI=Illumina_Clinical_Services_Laboratory,Illumina:451903;GENEINFO=IFT80:57560|TRIM59-IFT80:100174949;MC=SO:0001619|non-coding_transcript_variant,SO:0001624|3_prime_UTR_variant;ORIGIN=1;RS=545408223;Pangolin=ENSG00000248710.1|-15:0.0|-2:-0.0ENSG00000068885.15|-15:0.0|-2:-0.0
chr3	160257638	902001	A	G	.	.	ALLELEID=888265;CLNDN=Asphyxiating_thoracic_dystrophy_2;CLNDISDB=MONDO:MONDO:0012644,MedGen:C1970005,OMIM:611263;CLNHGVS=NC_000003.12:g.160257638A>G;CLNREVSTAT=criteria_provided,_single_submitter;CLNSIG=Uncertain_significance;CLNVC=single_nucleotide_variant;CLNVCSO=SO:0001483;CLNVI=Illumina_Clinical_Services_Laboratory,Illumina:888365;GENEINFO=IFT80:57560|TRIM59-IFT80:100174949;MC=SO:0001619|non-coding_transcript_variant,SO:0001624|3_prime_UTR_variant;ORIGIN=1;Pangolin=ENSG00000248710.1|-16:0.0|25:-0.0ENSG00000068885.15|-16:0.0|25:-0.0
chr3	160257681	343954	C	A	.	.	ALLELEID=289273;CLNDN=Asphyxiating_thoracic_dystrophy_2;CLNDISDB=MONDO:MONDO:0012644,MedGen:C1970005,OMIM:611263;CLNHGVS=NC_000003.12:g.160257681C>A;CLNREVSTAT=criteria_provided,_single_submitter;CLNSIG=Uncertain_significance;CLNVC=single_nucleotide_variant;CLNVCSO=SO:0001483;CLNVI=Illumina_Clinical_Services_Laboratory,Illumina:644295;GENEINFO=IFT80:57560|TRIM59-IFT80:100174949;MC=SO:0001619|non-coding_transcript_variant,SO:0001624|3_prime_UTR_variant;ORIGIN=1;RS=886058125;Pangolin=ENSG00000248710.1|45:0.0|1:-0.0ENSG00000068885.15|45:0.0|1:-0.0
chr3	160257728	902893	T	G	.	.	ALLELEID=888266;CLNDN=Asphyxiating_thoracic_dystrophy_2;CLNDISDB=MONDO:MONDO:0012644,MedGen:C1970005,OMIM:611263;CLNHGVS=NC_000003.12:g.160257728T>G;CLNREVSTAT=criteria_provided,_single_submitter;CLNSIG=Uncertain_significance;CLNVC=single_nucleotide_variant;CLNVCSO=SO:0001483;CLNVI=Illumina_Clinical_Services_Laboratory,Illumina:1384924;GENEINFO=IFT80:57560|TRIM59-IFT80:100174949;MC=SO:0001619|non-coding_transcript_variant,SO:0001624|3_prime_UTR_variant;ORIGIN=1;Pangolin=ENSG00000248710.1|-39:0.0|-2:-0.0ENSG00000068885.15|-39:0.0|-2:-0.0
chr3	160257733	902894	A	C	.	.	ALLELEID=888267;CLNDN=Asphyxiating_thoracic_dystrophy_2;CLNDISDB=MONDO:MONDO:0012644,MedGen:C1970005,OMIM:611263;CLNHGVS=NC_000003.12:g.160257733A>C;CLNREVSTAT=criteria_provided,_single_submitter;CLNSIG=Uncertain_significance;CLNVC=single_nucleotide_variant;CLNVCSO=SO:0001483;CLNVI=Illumina_Clinical_Services_Laboratory,Illumina:1384927;GENEINFO=IFT80:57560|TRIM59-IFT80:100174949;MC=SO:0001619|non-coding_transcript_variant,SO:0001624|3_prime_UTR_variant;ORIGIN=1;Pangolin=ENSG00000248710.1|-7:0.0|22:-0.0ENSG00000068885.15|-7:0.0|22:-0.0
chr3	160257758	343955	C	G	.	.	AF_TGP=0.002;ALLELEID=293597;CLNDN=Asphyxiating_thoracic_dystrophy_2;CLNDISDB=MONDO:MONDO:0012644,MedGen:C1970005,OMIM:611263;CLNHGVS=NC_000003.12:g.160257758C>G;CLNREVSTAT=criteria_provided,_single_submitter;CLNSIG=Uncertain_significance;CLNVC=single_nucleotide_variant;CLNVCSO=SO:0001483;CLNVI=Illumina_Clinical_Services_Laboratory,Illumina:548484;GENEINFO=IFT80:57560|TRIM59-IFT80:100174949;MC=SO:0001619|non-coding_transcript_variant,SO:0001624|3_prime_UTR_variant;ORIGIN=1;RS=146492619;Pangolin=ENSG00000248710.1|-3:0.0|-32:-0.0ENSG00000068885.15|-3:0.0|-32:-0.0
chr3	160257785	902895	C	A	.	.	ALLELEID=888268;CLNDN=Asphyxiating_thoracic_dystrophy_2;CLNDISDB=MONDO:MONDO:0012644,MedGen:C1970005,OMIM:611263;CLNHGVS=NC_000003.12:g.160257785C>A;CLNREVSTAT=criteria_provided,_single_submitter;CLNSIG=Uncertain_significance;CLNVC=single_nucleotide_variant;CLNVCSO=SO:0001483;CLNVI=Illumina_Clinical_Services_Laboratory,Illumina:846369;GENEINFO=IFT80:57560|TRIM59-IFT80:100174949;MC=SO:0001619|non-coding_transcript_variant,SO:0001624|3_prime_UTR_variant;ORIGIN=1;Pangolin=ENSG00000248710.1|48:0.0|36:-0.0ENSG00000068885.15|48:0.0|36:-0.0
chr3	160257848	343956	T	C	.	.	AF_TGP=0.0014;ALLELEID=293598;CLNDN=Asphyxiating_thoracic_dystrophy_2;CLNDISDB=MONDO:MONDO:0012644,MedGen:C1970005,OMIM:611263;CLNHGVS=NC_000003.12:g.160257848T>C;CLNREVSTAT=criteria_provided,_single_submitter;CLNSIG=Uncertain_significance;CLNVC=single_nucleotide_variant;CLNVCSO=SO:0001483;CLNVI=Illumina_Clinical_Services_Laboratory,Illumina:642462;GENEINFO=IFT80:57560|TRIM59-IFT80:100174949;MC=SO:0001619|non-coding_transcript_variant,SO:0001624|3_prime_UTR_variant;ORIGIN=1;RS=141039735;Pangolin=ENSG00000248710.1|1:0.0|-15:-0.0ENSG00000068885.15|1:0.0|-15:-0.0
chr3	160257866	902896	G	C	.	.	ALLELEID=888269;CLNDN=Asphyxiating_thoracic_dystrophy_2;CLNDISDB=MONDO:MONDO:0012644,MedGen:C1970005,OMIM:611263;CLNHGVS=NC_000003.12:g.160257866G>C;CLNREVSTAT=criteria_provided,_single_submitter;CLNSIG=Uncertain_significance;CLNVC=single_nucleotide_variant;CLNVCSO=SO:0001483;CLNVI=Illumina_Clinical_Services_Laboratory,Illumina:1384930;GENEINFO=IFT80:57560|TRIM59-IFT80:100174949;MC=SO:0001619|non-coding_transcript_variant,SO:0001624|3_prime_UTR_variant;ORIGIN=1;Pangolin=ENSG00000248710.1|-33:0.0|35:-0.0ENSG00000068885.15|-33:0.0|35:-0.0
chr3	160257974	343957	T	C	.	.	ALLELEID=293601;CLNDN=Asphyxiating_thoracic_dystrophy_2;CLNDISDB=MONDO:MONDO:0012644,MedGen:C1970005,OMIM:611263;CLNHGVS=NC_000003.12:g.160257974T>C;CLNREVSTAT=criteria_provided,_single_submitter;CLNSIG=Uncertain_significance;CLNVC=single_nucleotide_variant;CLNVCSO=SO:0001483;CLNVI=Illumina_Clinical_Services_Laboratory,Illumina:693230;GENEINFO=IFT80:57560|TRIM59-IFT80:100174949;MC=SO:0001619|non-coding_transcript_variant,SO:0001624|3_prime_UTR_variant;ORIGIN=1;RS=886058126;Pangolin=ENSG00000248710.1|1:0.0|31:-0.0ENSG00000068885.15|1:0.0|31:-0.0
chr3	160257985	343958	T	C	.	.	ALLELEID=289277;CLNDN=Asphyxiating_thoracic_dystrophy_2;CLNDISDB=MONDO:MONDO:0012644,MedGen:C1970005,OMIM:611263;CLNHGVS=NC_000003.12:g.160257985T>C;CLNREVSTAT=criteria_provided,_single_submitter;CLNSIG=Uncertain_significance;CLNVC=single_nucleotide_variant;CLNVCSO=SO:0001483;CLNVI=Illumina_Clinical_Services_Laboratory,Illumina:790377;GENEINFO=IFT80:57560|TRIM59-IFT80:100174949;MC=SO:0001619|non-coding_transcript_variant,SO:0001624|3_prime_UTR_variant;ORIGIN=1;RS=886058127;Pangolin=ENSG00000248710.1|-5:0.0|-5:-0.0ENSG00000068885.15|-5:0.0|-5:-0.0
chr3	160258108	900333	T	C	.	.	ALLELEID=888270;CLNDN=Asphyxiating_thoracic_dystrophy_2;CLNDISDB=MONDO:MONDO:0012644,MedGen:C1970005,OMIM:611263;CLNHGVS=NC_000003.12:g.160258108T>C;CLNREVSTAT=criteria_provided,_single_submitter;CLNSIG=Uncertain_significance;CLNVC=single_nucleotide_variant;CLNVCSO=SO:0001483;CLNVI=Illumina_Clinical_Services_Laboratory,Illumina:440948;GENEINFO=IFT80:57560|TRIM59-IFT80:100174949;MC=SO:0001619|non-coding_transcript_variant,SO:0001624|3_prime_UTR_variant;ORIGIN=1;Pangolin=ENSG00000248710.1|16:0.0|44:-0.0ENSG00000068885.15|16:0.0|44:-0.0
chr3	160258128	900334	T	C	.	.	ALLELEID=888271;CLNDN=Asphyxiating_thoracic_dystrophy_2;CLNDISDB=MONDO:MONDO:0012644,MedGen:C1970005,OMIM:611263;CLNHGVS=NC_000003.12:g.160258128T>C;CLNREVSTAT=criteria_provided,_single_submitter;CLNSIG=Uncertain_significance;CLNVC=single_nucleotide_variant;CLNVCSO=SO:0001483;CLNVI=Illumina_Clinical_Services_Laboratory,Illumina:1393945;GENEINFO=IFT80:57560|TRIM59-IFT80:100174949;MC=SO:0001619|non-coding_transcript_variant,SO:0001624|3_prime_UTR_variant;ORIGIN=1;Pangolin=ENSG00000248710.1|-1:0.0|-4:-0.0ENSG00000068885.15|-1:0.0|-4:-0.0
chr3	160258206	900335	C	T	.	.	ALLELEID=888272;CLNDN=Asphyxiating_thoracic_dystrophy_2;CLNDISDB=MONDO:MONDO:0012644,MedGen:C1970005,OMIM:611263;CLNHGVS=NC_000003.12:g.160258206C>T;CLNREVSTAT=criteria_provided,_single_submitter;CLNSIG=Uncertain_significance;CLNVC=single_nucleotide_variant;CLNVCSO=SO:0001483;CLNVI=Illumina_Clinical_Services_Laboratory,Illumina:819365;GENEINFO=IFT80:57560|TRIM59-IFT80:100174949;MC=SO:0001619|non-coding_transcript_variant,SO:0001624|3_prime_UTR_variant;ORIGIN=1;Pangolin=ENSG00000248710.1|4:0.0|-27:-0.0ENSG00000068885.15|4:0.0|-27:-0.0
chr3	160258207	900336	G	A	.	.	ALLELEID=888273;CLNDN=Asphyxiating_thoracic_dystrophy_2;CLNDISDB=MONDO:MONDO:0012644,MedGen:C1970005,OMIM:611263;CLNHGVS=NC_000003.12:g.160258207G>A;CLNREVSTAT=criteria_provided,_single_submitter;CLNSIG=Uncertain_significance;CLNVC=single_nucleotide_variant;CLNVCSO=SO:0001483;CLNVI=Illumina_Clinical_Services_Laboratory,Illumina:1416123;GENEINFO=IFT80:57560|TRIM59-IFT80:100174949;MC=SO:0001619|non-coding_transcript_variant,SO:0001624|3_prime_UTR_variant;ORIGIN=1;Pangolin=ENSG00000248710.1|3:0.0|-28:-0.0ENSG00000068885.15|3:0.0|-28:-0.0
chr3	160258395	900337	C	G	.	.	ALLELEID=888274;CLNDN=Asphyxiating_thoracic_dystrophy_2;CLNDISDB=MONDO:MONDO:0012644,MedGen:C1970005,OMIM:611263;CLNHGVS=NC_000003.12:g.160258395C>G;CLNREVSTAT=criteria_provided,_single_submitter;CLNSIG=Uncertain_significance;CLNVC=single_nucleotide_variant;CLNVCSO=SO:0001483;CLNVI=Illumina_Clinical_Services_Laboratory,Illumina:918362;GENEINFO=IFT80:57560|TRIM59-IFT80:100174949;MC=SO:0001619|non-coding_transcript_variant,SO:0001624|3_prime_UTR_variant;ORIGIN=1;Pangolin=ENSG00000248710.1|-33:0.0|-1:-0.0ENSG00000068885.15|-33:0.0|-1:-0.0
chr3	160258417	900338	T	C	.	.	ALLELEID=888275;CLNDN=Asphyxiating_thoracic_dystrophy_2;CLNDISDB=MONDO:MONDO:0012644,MedGen:C1970005,OMIM:611263;CLNHGVS=NC_000003.12:g.160258417T>C;CLNREVSTAT=criteria_provided,_single_submitter;CLNSIG=Uncertain_significance;CLNVC=single_nucleotide_variant;CLNVCSO=SO:0001483;CLNVI=Illumina_Clinical_Services_Laboratory,Illumina:934223;GENEINFO=IFT80:57560|TRIM59-IFT80:100174949;MC=SO:0001619|non-coding_transcript_variant,SO:0001624|3_prime_UTR_variant;ORIGIN=1;Pangolin=ENSG00000248710.1|1:0.02|50:-0.04ENSG00000068885.15|1:0.02|50:-0.04
chr3	160258421	343959	C	T	.	.	ALLELEID=289278;CLNDN=Asphyxiating_thoracic_dystrophy_2;CLNDISDB=MONDO:MONDO:0012644,MedGen:C1970005,OMIM:611263;CLNHGVS=NC_000003.12:g.160258421C>T;CLNREVSTAT=criteria_provided,_single_submitter;CLNSIG=Uncertain_significance;CLNVC=single_nucleotide_variant;CLNVCSO=SO:0001483;CLNVI=Illumina_Clinical_Services_Laboratory,Illumina:445222;GENEINFO=IFT80:57560|TRIM59-IFT80:100174949;MC=SO:0001619|non-coding_transcript_variant,SO:0001624|3_prime_UTR_variant;ORIGIN=1;RS=886058128;Pangolin=ENSG00000248710.1|-1:0.0|46:-0.01ENSG00000068885.15|-1:0.0|46:-0.01
chr3	160258423	901490	G	T	.	.	ALLELEID=888276;CLNDN=Asphyxiating_thoracic_dystrophy_2;CLNDISDB=MONDO:MONDO:0012644,MedGen:C1970005,OMIM:611263;CLNHGVS=NC_000003.12:g.160258423G>T;CLNREVSTAT=criteria_provided,_single_submitter;CLNSIG=Uncertain_significance;CLNVC=single_nucleotide_variant;CLNVCSO=SO:0001483;CLNVI=Illumina_Clinical_Services_Laboratory,Illumina:1384933;GENEINFO=IFT80:57560|TRIM59-IFT80:100174949;MC=SO:0001619|non-coding_transcript_variant,SO:0001624|3_prime_UTR_variant;ORIGIN=1;Pangolin=ENSG00000248710.1|44:0.0|44:-0.0ENSG00000068885.15|44:0.0|44:-0.0
chr3	160258431	901491	T	C	.	.	ALLELEID=888277;CLNDN=Asphyxiating_thoracic_dystrophy_2;CLNDISDB=MONDO:MONDO:0012644,MedGen:C1970005,OMIM:611263;CLNHGVS=NC_000003.12:g.160258431T>C;CLNREVSTAT=criteria_provided,_single_submitter;CLNSIG=Uncertain_significance;CLNVC=single_nucleotide_variant;CLNVCSO=SO:0001483;CLNVI=Illumina_Clinical_Services_Laboratory,Illumina:453697;GENEINFO=IFT80:57560|TRIM59-IFT80:100174949;MC=SO:0001619|non-coding_transcript_variant,SO:0001624|3_prime_UTR_variant;ORIGIN=1;Pangolin=ENSG00000248710.1|36:0.0|36:-0.0ENSG00000068885.15|36:0.0|36:-0.0
chr3	160258552	283927	G	A	.	.	AF_EXAC=4e-05;AF_TGP=0.0002;ALLELEID=268164;CLNDN=not_provided;CLNDISDB=MedGen:CN517202;CLNHGVS=NC_000003.12:g.160258552G>A;CLNREVSTAT=criteria_provided,_single_submitter;CLNSIG=Uncertain_significance;CLNVC=single_nucleotide_variant;CLNVCSO=SO:0001483;GENEINFO=IFT80:57560|TRIM59-IFT80:100174949;MC=SO:0001619|non-coding_transcript_variant,SO:0001819|synonymous_variant;ORIGIN=1;RS=565364572;Pangolin=ENSG00000248710.1|-7:0.0|-13:-0.01ENSG00000068885.15|-7:0.0|-13:-0.01
chr3	160258562	1057269	C	G	.	.	ALLELEID=1042031;CLNDN=Jeune_thoracic_dystrophy;CLNDISDB=MONDO:MONDO:0018770,MedGen:C0265275,OMIM:PS208500,Orphanet:ORPHA474,SNOMED_CT:75049004;CLNHGVS=NC_000003.12:g.160258562C>G;CLNREVSTAT=criteria_provided,_single_submitter;CLNSIG=Uncertain_significance;CLNVC=single_nucleotide_variant;CLNVCSO=SO:0001483;GENEINFO=IFT80:57560|TRIM59-IFT80:100174949;MC=SO:0001583|missense_variant,SO:0001619|non-coding_transcript_variant;ORIGIN=1;Pangolin=ENSG00000248710.1|-17:0.0|-17:-0.0ENSG00000068885.15|-17:0.0|-17:-0.0
chr3	160258570	343961	T	C	.	.	AF_ESP=0.00015;AF_EXAC=5e-05;ALLELEID=293602;CLNDN=Asphyxiating_thoracic_dystrophy_2;CLNDISDB=MONDO:MONDO:0012644,MedGen:C1970005,OMIM:611263;CLNHGVS=NC_000003.12:g.160258570T>C;CLNREVSTAT=criteria_provided,_single_submitter;CLNSIG=Uncertain_significance;CLNVC=single_nucleotide_variant;CLNVCSO=SO:0001483;CLNVI=Illumina_Clinical_Services_Laboratory,Illumina:782675;GENEINFO=IFT80:57560|TRIM59-IFT80:100174949;MC=SO:0001619|non-coding_transcript_variant,SO:0001819|synonymous_variant;ORIGIN=1;RS=142438830;Pangolin=ENSG00000248710.1|-31:0.0|-19:-0.0ENSG00000068885.15|-31:0.0|-19:-0.0
chr3	160258614	956555	T	C	.	.	ALLELEID=943383;CLNDN=Jeune_thoracic_dystrophy;CLNDISDB=MONDO:MONDO:0018770,MedGen:C0265275,OMIM:PS208500,Orphanet:ORPHA474,SNOMED_CT:75049004;CLNHGVS=NC_000003.12:g.160258614T>C;CLNREVSTAT=criteria_provided,_single_submitter;CLNSIG=Uncertain_significance;CLNVC=single_nucleotide_variant;CLNVCSO=SO:0001483;GENEINFO=IFT80:57560|TRIM59-IFT80:100174949;MC=SO:0001583|missense_variant,SO:0001619|non-coding_transcript_variant;ORIGIN=1;Pangolin=ENSG00000248710.1|21:0.0|21:-0.01ENSG00000068885.15|21:0.0|21:-0.01
chr3	160258634	960108	A	T	.	.	ALLELEID=943384;CLNDN=Jeune_thoracic_dystrophy;CLNDISDB=MONDO:MONDO:0018770,MedGen:C0265275,OMIM:PS208500,Orphanet:ORPHA474,SNOMED_CT:75049004;CLNHGVS=NC_000003.12:g.160258634A>T;CLNREVSTAT=criteria_provided,_single_submitter;CLNSIG=Uncertain_significance;CLNVC=single_nucleotide_variant;CLNVCSO=SO:0001483;GENEINFO=IFT80:57560|TRIM59-IFT80:100174949;MC=SO:0001583|missense_variant,SO:0001619|non-coding_transcript_variant;ORIGIN=1;Pangolin=ENSG00000248710.1|1:0.0|1:-0.03ENSG00000068885.15|1:0.0|1:-0.03
chr3	160258644	901492	G	A	.	.	ALLELEID=891598;CLNDN=Asphyxiating_thoracic_dystrophy_2;CLNDISDB=MONDO:MONDO:0012644,MedGen:C1970005,OMIM:611263;CLNHGVS=NC_000003.12:g.160258644G>A;CLNREVSTAT=criteria_provided,_single_submitter;CLNSIG=Uncertain_significance;CLNVC=single_nucleotide_variant;CLNVCSO=SO:0001483;CLNVI=Illumina_Clinical_Services_Laboratory,Illumina:905605;GENEINFO=IFT80:57560|TRIM59-IFT80:100174949;MC=SO:0001627|intron_variant;ORIGIN=1;Pangolin=ENSG00000248710.1|-19:0.0|-9:-0.02ENSG00000068885.15|-19:0.0|-9:-0.02
chr3	160258644	215529	G	GA	.	.	ALLELEID=212292;CLNDN=Jeune_thoracic_dystrophy|not_specified;CLNDISDB=MONDO:MONDO:0018770,MedGen:C0265275,OMIM:PS208500,Orphanet:ORPHA474,SNOMED_CT:75049004|MedGen:CN169374;CLNHGVS=NC_000003.12:g.160258654dup;CLNREVSTAT=criteria_provided,_conflicting_interpretations;CLNSIG=Conflicting_interpretations_of_pathogenicity;CLNSIGCONF=Benign(2),Uncertain_significance(1);CLNVC=Duplication;CLNVCSO=SO:1000035;CLNVI=Illumina_Clinical_Services_Laboratory,Illumina:560413;GENEINFO=IFT80:57560|TRIM59-IFT80:100174949;MC=SO:0001627|intron_variant;ORIGIN=1;RS=58665245;Pangolin=ENSG00000248710.1|-9:0.0|-9:-0.01ENSG00000068885.15|-9:0.0|-9:-0.01
chr3	160268405	528894	ATACT	A	.	.	ALLELEID=518956;CLNDN=Jeune_thoracic_dystrophy;CLNDISDB=MONDO:MONDO:0018770,MedGen:C0265275,OMIM:PS208500,Orphanet:ORPHA474,SNOMED_CT:75049004;CLNHGVS=NC_000003.12:g.160268409_160268412del;CLNREVSTAT=criteria_provided,_single_submitter;CLNSIG=Uncertain_significance;CLNVC=Deletion;CLNVCSO=SO:0000159;GENEINFO=IFT80:57560|TRIM59-IFT80:100174949;MC=SO:0001575|splice_donor_variant;ORIGIN=1;RS=751433239;Pangolin=ENSG00000248710.1|52:0.29|8:-0.92ENSG00000068885.15|52:0.29|8:-0.92
chr3	160268431	343962	G	A	.	.	ALLELEID=293149;CLNDN=Asphyxiating_thoracic_dystrophy_2;CLNDISDB=MONDO:MONDO:0012644,MedGen:C1970005,OMIM:611263;CLNHGVS=NC_000003.12:g.160268431G>A;CLNREVSTAT=criteria_provided,_single_submitter;CLNSIG=Uncertain_significance;CLNVC=single_nucleotide_variant;CLNVCSO=SO:0001483;CLNVI=Illumina_Clinical_Services_Laboratory,Illumina:712636;GENEINFO=IFT80:57560|TRIM59-IFT80:100174949;MC=SO:0001619|non-coding_transcript_variant,SO:0001819|synonymous_variant;ORIGIN=1;RS=886058129;Pangolin=ENSG00000248710.1|26:0.0|-18:-0.03ENSG00000068885.15|26:0.0|-18:-0.03
chr3	160268436	439813	G	A	.	.	AF_ESP=8e-05;ALLELEID=433630;CLNDN=Jeune_thoracic_dystrophy|not_specified;CLNDISDB=MONDO:MONDO:0018770,MedGen:C0265275,OMIM:PS208500,Orphanet:ORPHA474,SNOMED_CT:75049004|MedGen:CN169374;CLNHGVS=NC_000003.12:g.160268436G>A;CLNREVSTAT=criteria_provided,_conflicting_interpretations;CLNSIG=Conflicting_interpretations_of_pathogenicity;CLNSIGCONF=Likely_pathogenic(1),Uncertain_significance(1);CLNVC=single_nucleotide_variant;CLNVCSO=SO:0001483;CLNVI=ARUP_Laboratories,_Molecular_Genetics_and_Genomics,ARUP_Laboratories:144094;GENEINFO=IFT80:57560|TRIM59-IFT80:100174949;MC=SO:0001587|nonsense,SO:0001619|non-coding_transcript_variant;ORIGIN=1;RS=375941259;Pangolin=ENSG00000248710.1|21:0.0|-23:-0.12ENSG00000068885.15|21:0.0|-23:-0.12
chr3	160268457	645274	C	T	.	.	ALLELEID=631022;CLNDN=Jeune_thoracic_dystrophy;CLNDISDB=MONDO:MONDO:0018770,MedGen:C0265275,OMIM:PS208500,Orphanet:ORPHA474,SNOMED_CT:75049004;CLNHGVS=NC_000003.12:g.160268457C>T;CLNREVSTAT=criteria_provided,_single_submitter;CLNSIG=Uncertain_significance;CLNVC=single_nucleotide_variant;CLNVCSO=SO:0001483;GENEINFO=IFT80:57560|TRIM59-IFT80:100174949;MC=SO:0001583|missense_variant,SO:0001619|non-coding_transcript_variant;ORIGIN=1;RS=977361551;Pangolin=ENSG00000248710.1|-44:0.0|-44:-0.01ENSG00000068885.15|-44:0.0|-44:-0.01
chr3	160268462	1023863	G	A	.	.	ALLELEID=1004562;CLNDN=Jeune_thoracic_dystrophy;CLNDISDB=MONDO:MONDO:0018770,MedGen:C0265275,OMIM:PS208500,Orphanet:ORPHA474,SNOMED_CT:75049004;CLNHGVS=NC_000003.12:g.160268462G>A;CLNREVSTAT=criteria_provided,_single_submitter;CLNSIG=Uncertain_significance;CLNVC=single_nucleotide_variant;CLNVCSO=SO:0001483;GENEINFO=IFT80:57560|TRIM59-IFT80:100174949;MC=SO:0001583|missense_variant,SO:0001619|non-coding_transcript_variant;ORIGIN=1;Pangolin=ENSG00000248710.1|-49:0.0|-49:-0.02ENSG00000068885.15|-49:0.0|-49:-0.02
chr3	160268478	501586	G	T	.	.	AF_EXAC=0.00015;AF_TGP=0.0006;ALLELEID=493010;CLNDN=Asphyxiating_thoracic_dystrophy_2|Jeune_thoracic_dystrophy|not_provided;CLNDISDB=MONDO:MONDO:0012644,MedGen:C1970005,OMIM:611263|MONDO:MONDO:0018770,MedGen:C0265275,OMIM:PS208500,Orphanet:ORPHA474,SNOMED_CT:75049004|MedGen:CN517202;CLNHGVS=NC_000003.12:g.160268478G>T;CLNREVSTAT=criteria_provided,_conflicting_interpretations;CLNSIG=Conflicting_interpretations_of_pathogenicity;CLNSIGCONF=Likely_benign(1),Uncertain_significance(2);CLNVC=single_nucleotide_variant;CLNVCSO=SO:0001483;GENEINFO=IFT80:57560|TRIM59-IFT80:100174949;MC=SO:0001583|missense_variant,SO:0001619|non-coding_transcript_variant;ORIGIN=1;RS=201820395;Pangolin=ENSG00000248710.1|3:0.0|-21:-0.0ENSG00000068885.15|3:0.0|-21:-0.0
chr3	160268480	702122	C	T	.	.	AF_EXAC=0.00043;AF_TGP=0.001;ALLELEID=686353;CLNDN=Asphyxiating_thoracic_dystrophy_2|Jeune_thoracic_dystrophy;CLNDISDB=MONDO:MONDO:0012644,MedGen:C1970005,OMIM:611263|MONDO:MONDO:0018770,MedGen:C0265275,OMIM:PS208500,Orphanet:ORPHA474,SNOMED_CT:75049004;CLNHGVS=NC_000003.12:g.160268480C>T;CLNREVSTAT=criteria_provided,_conflicting_interpretations;CLNSIG=Conflicting_interpretations_of_pathogenicity;CLNSIGCONF=Likely_benign(1),Uncertain_significance(1);CLNVC=single_nucleotide_variant;CLNVCSO=SO:0001483;CLNVI=Illumina_Clinical_Services_Laboratory,Illumina:1384936;GENEINFO=IFT80:57560|TRIM59-IFT80:100174949;MC=SO:0001583|missense_variant,SO:0001619|non-coding_transcript_variant;ORIGIN=1;RS=551983792;Pangolin=ENSG00000248710.1|-8:0.0|-23:-0.0ENSG00000068885.15|-8:0.0|-23:-0.0
chr3	160268487	220910	C	T	.	.	AF_ESP=8e-05;AF_EXAC=1e-05;ALLELEID=221367;CLNDN=Jeune_thoracic_dystrophy;CLNDISDB=MONDO:MONDO:0018770,MedGen:C0265275,OMIM:PS208500,Orphanet:ORPHA474,SNOMED_CT:75049004;CLNHGVS=NC_000003.12:g.160268487C>T;CLNREVSTAT=criteria_provided,_single_submitter;CLNSIG=Uncertain_significance;CLNVC=single_nucleotide_variant;CLNVCSO=SO:0001483;GENEINFO=IFT80:57560|TRIM59-IFT80:100174949;MC=SO:0001583|missense_variant,SO:0001619|non-coding_transcript_variant;ORIGIN=1;RS=370294182;Pangolin=ENSG00000248710.1|49:0.0|49:-0.03ENSG00000068885.15|49:0.0|49:-0.03
chr3	160268498	1007171	T	C	.	.	ALLELEID=989336;CLNDN=Jeune_thoracic_dystrophy;CLNDISDB=MONDO:MONDO:0018770,MedGen:C0265275,OMIM:PS208500,Orphanet:ORPHA474,SNOMED_CT:75049004;CLNHGVS=NC_000003.12:g.160268498T>C;CLNREVSTAT=criteria_provided,_single_submitter;CLNSIG=Uncertain_significance;CLNVC=single_nucleotide_variant;CLNVCSO=SO:0001483;GENEINFO=IFT80:57560|TRIM59-IFT80:100174949;MC=SO:0001583|missense_variant,SO:0001619|non-coding_transcript_variant;ORIGIN=1;Pangolin=ENSG00000248710.1|1:0.0|38:-0.01ENSG00000068885.15|1:0.0|38:-0.01
chr3	160268520	843904	C	T	.	.	ALLELEID=827647;CLNDN=Jeune_thoracic_dystrophy;CLNDISDB=MONDO:MONDO:0018770,MedGen:C0265275,OMIM:PS208500,Orphanet:ORPHA474,SNOMED_CT:75049004;CLNHGVS=NC_000003.12:g.160268520C>T;CLNREVSTAT=criteria_provided,_single_submitter;CLNSIG=Uncertain_significance;CLNVC=single_nucleotide_variant;CLNVCSO=SO:0001483;GENEINFO=IFT80:57560|TRIM59-IFT80:100174949;MC=SO:0001583|missense_variant,SO:0001619|non-coding_transcript_variant;ORIGIN=1;Pangolin=ENSG00000248710.1|16:0.0|16:-0.03ENSG00000068885.15|16:0.0|16:-0.03
chr3	160268536	938382	C	G	.	.	ALLELEID=931814;CLNDN=Jeune_thoracic_dystrophy;CLNDISDB=MONDO:MONDO:0018770,MedGen:C0265275,OMIM:PS208500,Orphanet:ORPHA474,SNOMED_CT:75049004;CLNHGVS=NC_000003.12:g.160268536C>G;CLNREVSTAT=criteria_provided,_single_submitter;CLNSIG=Uncertain_significance;CLNVC=single_nucleotide_variant;CLNVCSO=SO:0001483;GENEINFO=IFT80:57560|TRIM59-IFT80:100174949;MC=SO:0001583|missense_variant,SO:0001619|non-coding_transcript_variant;ORIGIN=1;Pangolin=ENSG00000248710.1|0:0.0|0:-0.06ENSG00000068885.15|0:0.0|0:-0.06
chr3	160277367	901493	G	A	.	.	ALLELEID=888278;CLNDN=Asphyxiating_thoracic_dystrophy_2;CLNDISDB=MONDO:MONDO:0012644,MedGen:C1970005,OMIM:611263;CLNHGVS=NC_000003.12:g.160277367G>A;CLNREVSTAT=criteria_provided,_single_submitter;CLNSIG=Uncertain_significance;CLNVC=single_nucleotide_variant;CLNVCSO=SO:0001483;CLNVI=Illumina_Clinical_Services_Laboratory,Illumina:1640606;GENEINFO=IFT80:57560|TRIM59-IFT80:100174949;MC=SO:0001583|missense_variant,SO:0001619|non-coding_transcript_variant;ORIGIN=1;Pangolin=ENSG00000248710.1|-6:0.0|31:-0.0ENSG00000068885.15|-6:0.0|31:-0.0
chr3	160277391	343963	T	C	.	.	AF_EXAC=4e-05;ALLELEID=293150;CLNDN=Asphyxiating_thoracic_dystrophy_2;CLNDISDB=MONDO:MONDO:0012644,MedGen:C1970005,OMIM:611263;CLNHGVS=NC_000003.12:g.160277391T>C;CLNREVSTAT=criteria_provided,_single_submitter;CLNSIG=Uncertain_significance;CLNVC=single_nucleotide_variant;CLNVCSO=SO:0001483;CLNVI=Illumina_Clinical_Services_Laboratory,Illumina:764129;GENEINFO=IFT80:57560|TRIM59-IFT80:100174949;MC=SO:0001583|missense_variant,SO:0001619|non-coding_transcript_variant;ORIGIN=1;RS=767128122;Pangolin=ENSG00000248710.1|7:0.0|-30:-0.0ENSG00000068885.15|7:0.0|-30:-0.0
chr3	160277412	343964	T	A	.	.	ALLELEID=293151;CLNDN=Asphyxiating_thoracic_dystrophy_2;CLNDISDB=MONDO:MONDO:0012644,MedGen:C1970005,OMIM:611263;CLNHGVS=NC_000003.12:g.160277412T>A;CLNREVSTAT=criteria_provided,_single_submitter;CLNSIG=Uncertain_significance;CLNVC=single_nucleotide_variant;CLNVCSO=SO:0001483;CLNVI=Illumina_Clinical_Services_Laboratory,Illumina:579319;GENEINFO=IFT80:57560|TRIM59-IFT80:100174949;MC=SO:0001583|missense_variant,SO:0001619|non-coding_transcript_variant;ORIGIN=1;RS=886058130;Pangolin=ENSG00000248710.1|-14:0.0|17:-0.0ENSG00000068885.15|-14:0.0|17:-0.0
chr3	160277414	618689	T	C	.	.	ALLELEID=609504;CLNDN=not_provided;CLNDISDB=MedGen:CN517202;CLNHGVS=NC_000003.12:g.160277414T>C;CLNREVSTAT=criteria_provided,_single_submitter;CLNSIG=Uncertain_significance;CLNVC=single_nucleotide_variant;CLNVCSO=SO:0001483;CLNVI=ARUP_Laboratories,_Molecular_Genetics_and_Genomics,ARUP_Laboratories:195042;GENEINFO=IFT80:57560|TRIM59-IFT80:100174949;MC=SO:0001583|missense_variant,SO:0001619|non-coding_transcript_variant;ORIGIN=1;RS=1559914730;Pangolin=ENSG00000248710.1|15:0.0|-16:-0.0ENSG00000068885.15|15:0.0|-16:-0.0
chr3	160277451	645284	T	C	.	.	AF_EXAC=3e-05;ALLELEID=631023;CLNDN=Jeune_thoracic_dystrophy;CLNDISDB=MONDO:MONDO:0018770,MedGen:C0265275,OMIM:PS208500,Orphanet:ORPHA474,SNOMED_CT:75049004;CLNHGVS=NC_000003.12:g.160277451T>C;CLNREVSTAT=criteria_provided,_single_submitter;CLNSIG=Uncertain_significance;CLNVC=single_nucleotide_variant;CLNVCSO=SO:0001483;GENEINFO=IFT80:57560|TRIM59-IFT80:100174949;MC=SO:0001583|missense_variant,SO:0001619|non-coding_transcript_variant;ORIGIN=1;RS=779103873;Pangolin=ENSG00000248710.1|27:0.01|18:-0.0ENSG00000068885.15|27:0.01|18:-0.0
chr3	160277469	1025611	C	A	.	.	ALLELEID=1004563;CLNDN=Jeune_thoracic_dystrophy;CLNDISDB=MONDO:MONDO:0018770,MedGen:C0265275,OMIM:PS208500,Orphanet:ORPHA474,SNOMED_CT:75049004;CLNHGVS=NC_000003.12:g.160277469C>A;CLNREVSTAT=criteria_provided,_single_submitter;CLNSIG=Uncertain_significance;CLNVC=single_nucleotide_variant;CLNVCSO=SO:0001483;GENEINFO=IFT80:57560|TRIM59-IFT80:100174949;MC=SO:0001583|missense_variant,SO:0001619|non-coding_transcript_variant;ORIGIN=1;Pangolin=ENSG00000248710.1|-6:0.0|9:-0.01ENSG00000068885.15|-6:0.0|9:-0.01
chr3	160277594	1003086	G	C	.	.	ALLELEID=989337;CLNDN=Jeune_thoracic_dystrophy;CLNDISDB=MONDO:MONDO:0018770,MedGen:C0265275,OMIM:PS208500,Orphanet:ORPHA474,SNOMED_CT:75049004;CLNHGVS=NC_000003.12:g.160277594G>C;CLNREVSTAT=criteria_provided,_single_submitter;CLNSIG=Uncertain_significance;CLNVC=single_nucleotide_variant;CLNVCSO=SO:0001483;GENEINFO=IFT80:57560|TRIM59-IFT80:100174949;MC=SO:0001583|missense_variant,SO:0001619|non-coding_transcript_variant;ORIGIN=1;Pangolin=ENSG00000248710.1|-8:0.0|-13:-0.0ENSG00000068885.15|-8:0.0|-13:-0.0
chr3	160277597	853600	T	C	.	.	ALLELEID=827648;CLNDN=Jeune_thoracic_dystrophy;CLNDISDB=MONDO:MONDO:0018770,MedGen:C0265275,OMIM:PS208500,Orphanet:ORPHA474,SNOMED_CT:75049004;CLNHGVS=NC_000003.12:g.160277597T>C;CLNREVSTAT=criteria_provided,_single_submitter;CLNSIG=Uncertain_significance;CLNVC=single_nucleotide_variant;CLNVCSO=SO:0001483;GENEINFO=IFT80:57560|TRIM59-IFT80:100174949;MC=SO:0001583|missense_variant,SO:0001619|non-coding_transcript_variant;ORIGIN=1;Pangolin=ENSG00000248710.1|-11:0.0|-16:-0.0ENSG00000068885.15|-11:0.0|-16:-0.0
chr3	160277624	194779	C	T	.	.	AF_ESP=0.00015;AF_EXAC=0.00033;AF_TGP=0.0004;ALLELEID=191942;CLNDN=Asphyxiating_thoracic_dystrophy_2|Jeune_thoracic_dystrophy|not_provided;CLNDISDB=MONDO:MONDO:0012644,MedGen:C1970005,OMIM:611263|MONDO:MONDO:0018770,MedGen:C0265275,OMIM:PS208500,Orphanet:ORPHA474,SNOMED_CT:75049004|MedGen:CN517202;CLNHGVS=NC_000003.12:g.160277624C>T;CLNREVSTAT=criteria_provided,_multiple_submitters,_no_conflicts;CLNSIG=Uncertain_significance;CLNVC=single_nucleotide_variant;CLNVCSO=SO:0001483;CLNVI=Illumina_Clinical_Services_Laboratory,Illumina:438378;GENEINFO=IFT80:57560|TRIM59-IFT80:100174949;MC=SO:0001583|missense_variant,SO:0001619|non-coding_transcript_variant;ORIGIN=1;RS=150370681;Pangolin=ENSG00000248710.1|-38:0.0|46:-0.0ENSG00000068885.15|-38:0.0|46:-0.0
chr3	160277671	499134	CTAAAG	C	.	.	ALLELEID=490558;CLNDN=not_provided;CLNDISDB=MedGen:CN517202;CLNHGVS=NC_000003.12:g.160277674_160277678AAGTA[1];CLNREVSTAT=criteria_provided,_single_submitter;CLNSIG=Uncertain_significance;CLNVC=Microsatellite;CLNVCSO=SO:0000289;GENEINFO=IFT80:57560|TRIM59-IFT80:100174949;MC=SO:0001574|splice_acceptor_variant;ORIGIN=1;RS=780412409;Pangolin=ENSG00000248710.1|25:0.0|-1:-0.01ENSG00000068885.15|25:0.0|-1:-0.01
chr3	160279188	967199	A	G	.	.	ALLELEID=960508;CLNDN=Jeune_thoracic_dystrophy;CLNDISDB=MONDO:MONDO:0018770,MedGen:C0265275,OMIM:PS208500,Orphanet:ORPHA474,SNOMED_CT:75049004;CLNHGVS=NC_000003.12:g.160279188A>G;CLNREVSTAT=criteria_provided,_single_submitter;CLNSIG=Uncertain_significance;CLNVC=single_nucleotide_variant;CLNVCSO=SO:0001483;GENEINFO=IFT80:57560|TRIM59-IFT80:100174949;MC=SO:0001627|intron_variant;ORIGIN=1;Pangolin=ENSG00000248710.1|1:0.0|5:-0.0ENSG00000068885.15|1:0.0|5:-0.0
chr3	160279193	1040720	C	T	.	.	ALLELEID=1025072;CLNDN=Jeune_thoracic_dystrophy;CLNDISDB=MONDO:MONDO:0018770,MedGen:C0265275,OMIM:PS208500,Orphanet:ORPHA474,SNOMED_CT:75049004;CLNHGVS=NC_000003.12:g.160279193C>T;CLNREVSTAT=criteria_provided,_single_submitter;CLNSIG=Uncertain_significance;CLNVC=single_nucleotide_variant;CLNVCSO=SO:0001483;GENEINFO=IFT80:57560|TRIM59-IFT80:100174949;MC=SO:0001619|non-coding_transcript_variant,SO:0001819|synonymous_variant;ORIGIN=1;Pangolin=ENSG00000248710.1|24:0.01|0:-0.85ENSG00000068885.15|24:0.01|0:-0.85
chr3	160279204	194670	G	A	.	.	AF_EXAC=2e-05;AF_TGP=0.0004;ALLELEID=191833;CLNDN=not_provided;CLNDISDB=MedGen:CN517202;CLNHGVS=NC_000003.12:g.160279204G>A;CLNREVSTAT=criteria_provided,_single_submitter;CLNSIG=Uncertain_significance;CLNVC=single_nucleotide_variant;CLNVCSO=SO:0001483;GENEINFO=IFT80:57560|TRIM59-IFT80:100174949;MC=SO:0001583|missense_variant,SO:0001619|non-coding_transcript_variant;ORIGIN=1;RS=186192085;Pangolin=ENSG00000248710.1|40:0.07|-11:-0.02ENSG00000068885.15|40:0.07|-11:-0.02
chr3	160279258	618688	T	C	.	.	AF_ESP=0.00054;AF_EXAC=7e-05;AF_TGP=0.0004;ALLELEID=609505;CLNDN=Jeune_thoracic_dystrophy|not_provided;CLNDISDB=MONDO:MONDO:0018770,MedGen:C0265275,OMIM:PS208500,Orphanet:ORPHA474,SNOMED_CT:75049004|MedGen:CN517202;CLNHGVS=NC_000003.12:g.160279258T>C;CLNREVSTAT=criteria_provided,_multiple_submitters,_no_conflicts;CLNSIG=Uncertain_significance;CLNVC=single_nucleotide_variant;CLNVCSO=SO:0001483;CLNVI=ARUP_Laboratories,_Molecular_Genetics_and_Genomics,ARUP_Laboratories:173455;GENEINFO=IFT80:57560|TRIM59-IFT80:100174949;MC=SO:0001583|missense_variant,SO:0001619|non-coding_transcript_variant;ORIGIN=1;RS=142518115;Pangolin=ENSG00000248710.1|-14:0.01|11:-0.0ENSG00000068885.15|-14:0.01|11:-0.0
chr3	160279260	498477	G	A	.	.	ALLELEID=489901;CLNDN=not_provided;CLNDISDB=MedGen:CN517202;CLNHGVS=NC_000003.12:g.160279260G>A;CLNREVSTAT=criteria_provided,_single_submitter;CLNSIG=Uncertain_significance;CLNVC=single_nucleotide_variant;CLNVCSO=SO:0001483;GENEINFO=IFT80:57560|TRIM59-IFT80:100174949;MC=SO:0001583|missense_variant,SO:0001619|non-coding_transcript_variant;ORIGIN=1;RS=766857775;Pangolin=ENSG00000248710.1|-25:0.0|-16:-0.01ENSG00000068885.15|-25:0.0|-16:-0.01
chr3	160279276	220002	T	A	.	.	ALLELEID=221368;CLNDN=Jeune_thoracic_dystrophy;CLNDISDB=MONDO:MONDO:0018770,MedGen:C0265275,OMIM:PS208500,Orphanet:ORPHA474,SNOMED_CT:75049004;CLNHGVS=NC_000003.12:g.160279276T>A;CLNREVSTAT=criteria_provided,_single_submitter;CLNSIG=Uncertain_significance;CLNVC=single_nucleotide_variant;CLNVCSO=SO:0001483;GENEINFO=IFT80:57560|TRIM59-IFT80:100174949;MC=SO:0001583|missense_variant,SO:0001619|non-coding_transcript_variant;ORIGIN=1;RS=864622337;Pangolin=ENSG00000248710.1|1:0.0|-32:-0.0ENSG00000068885.15|1:0.0|-32:-0.0
chr3	160279303	1047219	C	T	.	.	ALLELEID=1025073;CLNDN=Jeune_thoracic_dystrophy;CLNDISDB=MONDO:MONDO:0018770,MedGen:C0265275,OMIM:PS208500,Orphanet:ORPHA474,SNOMED_CT:75049004;CLNHGVS=NC_000003.12:g.160279303C>T;CLNREVSTAT=criteria_provided,_single_submitter;CLNSIG=Uncertain_significance;CLNVC=single_nucleotide_variant;CLNVCSO=SO:0001483;GENEINFO=IFT80:57560|TRIM59-IFT80:100174949;MC=SO:0001583|missense_variant,SO:0001619|non-coding_transcript_variant;ORIGIN=1;Pangolin=ENSG00000248710.1|-26:0.0|-1:-0.0ENSG00000068885.15|-26:0.0|-1:-0.0
chr3	160279335	1045218	C	T	.	.	ALLELEID=1025074;CLNDN=Jeune_thoracic_dystrophy;CLNDISDB=MONDO:MONDO:0018770,MedGen:C0265275,OMIM:PS208500,Orphanet:ORPHA474,SNOMED_CT:75049004;CLNHGVS=NC_000003.12:g.160279335C>T;CLNREVSTAT=criteria_provided,_single_submitter;CLNSIG=Uncertain_significance;CLNVC=single_nucleotide_variant;CLNVCSO=SO:0001483;GENEINFO=IFT80:57560|TRIM59-IFT80:100174949;MC=SO:0001583|missense_variant,SO:0001619|non-coding_transcript_variant;ORIGIN=1;Pangolin=ENSG00000248710.1|29:0.0|5:-0.0ENSG00000068885.15|29:0.0|5:-0.0
chr3	160279351	343967	T	C	.	.	AF_ESP=0.00023;AF_EXAC=0.00015;ALLELEID=293155;CLNDN=Asphyxiating_thoracic_dystrophy_2|Jeune_thoracic_dystrophy;CLNDISDB=MONDO:MONDO:0012644,MedGen:C1970005,OMIM:611263|MONDO:MONDO:0018770,MedGen:C0265275,OMIM:PS208500,Orphanet:ORPHA474,SNOMED_CT:75049004;CLNHGVS=NC_000003.12:g.160279351T>C;CLNREVSTAT=criteria_provided,_conflicting_interpretations;CLNSIG=Conflicting_interpretations_of_pathogenicity;CLNSIGCONF=Likely_benign(1),Uncertain_significance(2);CLNVC=single_nucleotide_variant;CLNVCSO=SO:0001483;CLNVI=ARUP_Laboratories,_Molecular_Genetics_and_Genomics,ARUP_Laboratories:2221676|Illumina_Clinical_Services_Laboratory,Illumina:118522;GENEINFO=IFT80:57560|TRIM59-IFT80:100174949;MC=SO:0001583|missense_variant,SO:0001619|non-coding_transcript_variant;ORIGIN=1;RS=202145480;Pangolin=ENSG00000248710.1|13:0.01|4:-0.0ENSG00000068885.15|13:0.01|4:-0.0
chr3	160280706	1016875	C	T	.	.	ALLELEID=1004564;CLNDN=Jeune_thoracic_dystrophy;CLNDISDB=MONDO:MONDO:0018770,MedGen:C0265275,OMIM:PS208500,Orphanet:ORPHA474,SNOMED_CT:75049004;CLNHGVS=NC_000003.12:g.160280706C>T;CLNREVSTAT=criteria_provided,_single_submitter;CLNSIG=Uncertain_significance;CLNVC=single_nucleotide_variant;CLNVCSO=SO:0001483;GENEINFO=IFT80:57560|TRIM59-IFT80:100174949;MC=SO:0001583|missense_variant,SO:0001619|non-coding_transcript_variant;ORIGIN=1;Pangolin=ENSG00000248710.1|-39:0.0|-39:-0.0ENSG00000068885.15|-39:0.0|-39:-0.0
chr3	160280724	1060619	T	C	.	.	ALLELEID=1042032;CLNDN=Jeune_thoracic_dystrophy;CLNDISDB=MONDO:MONDO:0018770,MedGen:C0265275,OMIM:PS208500,Orphanet:ORPHA474,SNOMED_CT:75049004;CLNHGVS=NC_000003.12:g.160280724T>C;CLNREVSTAT=criteria_provided,_single_submitter;CLNSIG=Uncertain_significance;CLNVC=single_nucleotide_variant;CLNVCSO=SO:0001483;GENEINFO=IFT80:57560|TRIM59-IFT80:100174949;MC=SO:0001583|missense_variant,SO:0001619|non-coding_transcript_variant;ORIGIN=1;Pangolin=ENSG00000248710.1|-1:0.0|-6:-0.0ENSG00000068885.15|-1:0.0|-6:-0.0
chr3	160280775	1055815	T	C	.	.	ALLELEID=1042033;CLNDN=Jeune_thoracic_dystrophy;CLNDISDB=MONDO:MONDO:0018770,MedGen:C0265275,OMIM:PS208500,Orphanet:ORPHA474,SNOMED_CT:75049004;CLNHGVS=NC_000003.12:g.160280775T>C;CLNREVSTAT=criteria_provided,_single_submitter;CLNSIG=Uncertain_significance;CLNVC=single_nucleotide_variant;CLNVCSO=SO:0001483;GENEINFO=IFT80:57560|TRIM59-IFT80:100174949;MC=SO:0001583|missense_variant,SO:0001619|non-coding_transcript_variant;ORIGIN=1;Pangolin=ENSG00000248710.1|1:0.02|-21:-0.0ENSG00000068885.15|1:0.02|-21:-0.0
chr3	160280779	1020910	A	G	.	.	ALLELEID=1004565;CLNDN=Jeune_thoracic_dystrophy;CLNDISDB=MONDO:MONDO:0018770,MedGen:C0265275,OMIM:PS208500,Orphanet:ORPHA474,SNOMED_CT:75049004;CLNHGVS=NC_000003.12:g.160280779A>G;CLNREVSTAT=criteria_provided,_single_submitter;CLNSIG=Uncertain_significance;CLNVC=single_nucleotide_variant;CLNVCSO=SO:0001483;GENEINFO=IFT80:57560|TRIM59-IFT80:100174949;MC=SO:0001583|missense_variant,SO:0001619|non-coding_transcript_variant;ORIGIN=1;Pangolin=ENSG00000248710.1|35:0.01|-3:-0.01ENSG00000068885.15|35:0.01|-3:-0.01
chr3	160280781	1047444	G	A	.	.	ALLELEID=1025075;CLNDN=Jeune_thoracic_dystrophy;CLNDISDB=MONDO:MONDO:0018770,MedGen:C0265275,OMIM:PS208500,Orphanet:ORPHA474,SNOMED_CT:75049004;CLNHGVS=NC_000003.12:g.160280781G>A;CLNREVSTAT=criteria_provided,_single_submitter;CLNSIG=Uncertain_significance;CLNVC=single_nucleotide_variant;CLNVCSO=SO:0001483;GENEINFO=IFT80:57560|TRIM59-IFT80:100174949;MC=SO:0001583|missense_variant,SO:0001619|non-coding_transcript_variant;ORIGIN=1;Pangolin=ENSG00000248710.1|-5:0.0|33:-0.01ENSG00000068885.15|-5:0.0|33:-0.01
chr3	160280785	955352	C	T	.	.	ALLELEID=943385;CLNDN=Jeune_thoracic_dystrophy;CLNDISDB=MONDO:MONDO:0018770,MedGen:C0265275,OMIM:PS208500,Orphanet:ORPHA474,SNOMED_CT:75049004;CLNHGVS=NC_000003.12:g.160280785C>T;CLNREVSTAT=criteria_provided,_single_submitter;CLNSIG=Uncertain_significance;CLNVC=single_nucleotide_variant;CLNVCSO=SO:0001483;GENEINFO=IFT80:57560|TRIM59-IFT80:100174949;MC=SO:0001583|missense_variant,SO:0001619|non-coding_transcript_variant;ORIGIN=1;Pangolin=ENSG00000248710.1|-9:0.0|29:-0.02ENSG00000068885.15|-9:0.0|29:-0.02
chr3	160280806	902064	C	A	.	.	ALLELEID=888279;CLNDN=Asphyxiating_thoracic_dystrophy_2;CLNDISDB=MONDO:MONDO:0012644,MedGen:C1970005,OMIM:611263;CLNHGVS=NC_000003.12:g.160280806C>A;CLNREVSTAT=criteria_provided,_single_submitter;CLNSIG=Uncertain_significance;CLNVC=single_nucleotide_variant;CLNVCSO=SO:0001483;CLNVI=Illumina_Clinical_Services_Laboratory,Illumina:842563;GENEINFO=IFT80:57560|TRIM59-IFT80:100174949;MC=SO:0001583|missense_variant,SO:0001619|non-coding_transcript_variant;ORIGIN=1;Pangolin=ENSG00000248710.1|14:0.0|8:-0.02ENSG00000068885.15|14:0.0|8:-0.02
chr3	160282482	1040446	C	A	.	.	ALLELEID=1025076;CLNDN=Jeune_thoracic_dystrophy;CLNDISDB=MONDO:MONDO:0018770,MedGen:C0265275,OMIM:PS208500,Orphanet:ORPHA474,SNOMED_CT:75049004;CLNHGVS=NC_000003.12:g.160282482C>A;CLNREVSTAT=criteria_provided,_single_submitter;CLNSIG=Uncertain_significance;CLNVC=single_nucleotide_variant;CLNVCSO=SO:0001483;GENEINFO=IFT80:57560|TRIM59-IFT80:100174949;MC=SO:0001583|missense_variant,SO:0001619|non-coding_transcript_variant;ORIGIN=1;Pangolin=ENSG00000248710.1|-4:0.01|-4:-0.0ENSG00000068885.15|-4:0.01|-4:-0.0
chr3	160282495	902942	T	C	.	.	ALLELEID=888280;CLNDN=Asphyxiating_thoracic_dystrophy_2;CLNDISDB=MONDO:MONDO:0012644,MedGen:C1970005,OMIM:611263;CLNHGVS=NC_000003.12:g.160282495T>C;CLNREVSTAT=criteria_provided,_single_submitter;CLNSIG=Uncertain_significance;CLNVC=single_nucleotide_variant;CLNVCSO=SO:0001483;CLNVI=Illumina_Clinical_Services_Laboratory,Illumina:1384939;GENEINFO=IFT80:57560|TRIM59-IFT80:100174949;MC=SO:0001583|missense_variant,SO:0001619|non-coding_transcript_variant;ORIGIN=1;Pangolin=ENSG00000248710.1|-14:0.0|-17:-0.03ENSG00000068885.15|-14:0.0|-17:-0.03
chr3	160282499	971377	C	T	.	.	ALLELEID=953375;CLNDN=Jeune_thoracic_dystrophy;CLNDISDB=MONDO:MONDO:0018770,MedGen:C0265275,OMIM:PS208500,Orphanet:ORPHA474,SNOMED_CT:75049004;CLNHGVS=NC_000003.12:g.160282499C>T;CLNREVSTAT=criteria_provided,_single_submitter;CLNSIG=Uncertain_significance;CLNVC=single_nucleotide_variant;CLNVCSO=SO:0001483;GENEINFO=IFT80:57560|TRIM59-IFT80:100174949;MC=SO:0001583|missense_variant,SO:0001619|non-coding_transcript_variant;ORIGIN=1;Pangolin=ENSG00000248710.1|35:0.0|-21:-0.0ENSG00000068885.15|35:0.0|-21:-0.0
chr3	160282526	596875	T	C	.	.	ALLELEID=587936;CLNDN=not_provided;CLNDISDB=MedGen:CN517202;CLNHGVS=NC_000003.12:g.160282526T>C;CLNREVSTAT=criteria_provided,_single_submitter;CLNSIG=Uncertain_significance;CLNVC=single_nucleotide_variant;CLNVCSO=SO:0001483;GENEINFO=IFT80:57560|TRIM59-IFT80:100174949;MC=SO:0001583|missense_variant,SO:0001619|non-coding_transcript_variant;ORIGIN=1;RS=1559917807;Pangolin=ENSG00000248710.1|-48:0.0|7:-0.0ENSG00000068885.15|-48:0.0|7:-0.0
chr3	160282581	966156	T	G	.	.	ALLELEID=953376;CLNDN=Jeune_thoracic_dystrophy;CLNDISDB=MONDO:MONDO:0018770,MedGen:C0265275,OMIM:PS208500,Orphanet:ORPHA474,SNOMED_CT:75049004;CLNHGVS=NC_000003.12:g.160282581T>G;CLNREVSTAT=criteria_provided,_single_submitter;CLNSIG=Uncertain_significance;CLNVC=single_nucleotide_variant;CLNVCSO=SO:0001483;GENEINFO=IFT80:57560|TRIM59-IFT80:100174949;MC=SO:0001583|missense_variant,SO:0001619|non-coding_transcript_variant;ORIGIN=1;Pangolin=ENSG00000248710.1|32:0.01|-45:-0.0ENSG00000068885.15|32:0.01|-45:-0.0
chr3	160282582	1054003	T	C	.	.	ALLELEID=1042034;CLNDN=Jeune_thoracic_dystrophy;CLNDISDB=MONDO:MONDO:0018770,MedGen:C0265275,OMIM:PS208500,Orphanet:ORPHA474,SNOMED_CT:75049004;CLNHGVS=NC_000003.12:g.160282582T>C;CLNREVSTAT=criteria_provided,_single_submitter;CLNSIG=Uncertain_significance;CLNVC=single_nucleotide_variant;CLNVCSO=SO:0001483;GENEINFO=IFT80:57560|TRIM59-IFT80:100174949;MC=SO:0001583|missense_variant,SO:0001619|non-coding_transcript_variant;ORIGIN=1;Pangolin=ENSG00000248710.1|31:0.01|-46:-0.0ENSG00000068885.15|31:0.01|-46:-0.0
chr3	160282593	902943	A	G	.	.	ALLELEID=888281;CLNDN=Asphyxiating_thoracic_dystrophy_2;CLNDISDB=MONDO:MONDO:0012644,MedGen:C1970005,OMIM:611263;CLNHGVS=NC_000003.12:g.160282593A>G;CLNREVSTAT=criteria_provided,_single_submitter;CLNSIG=Uncertain_significance;CLNVC=single_nucleotide_variant;CLNVCSO=SO:0001483;CLNVI=Illumina_Clinical_Services_Laboratory,Illumina:265200;GENEINFO=IFT80:57560|TRIM59-IFT80:100174949;MC=SO:0001619|non-coding_transcript_variant,SO:0001819|synonymous_variant;ORIGIN=1;Pangolin=ENSG00000248710.1|20:0.01|20:-0.01ENSG00000068885.15|20:0.01|20:-0.01
chr3	160282614	632410	C	A	.	.	ALLELEID=620759;CLNDN=Asphyxiating_thoracic_dystrophy_2;CLNDISDB=MONDO:MONDO:0012644,MedGen:C1970005,OMIM:611263;CLNHGVS=NC_000003.12:g.160282614C>A;CLNREVSTAT=criteria_provided,_single_submitter;CLNSIG=Uncertain_significance;CLNVC=single_nucleotide_variant;CLNVCSO=SO:0001483;CLNVI=Illumina_Clinical_Services_Laboratory,Illumina:1350216;GENEINFO=IFT80:57560|TRIM59-IFT80:100174949;MC=SO:0001574|splice_acceptor_variant;ORIGIN=1;RS=1559917932;Pangolin=ENSG00000248710.1|-35:0.03|-1:-0.98ENSG00000068885.15|-35:0.03|-1:-0.98
chr3	160282619	849320	A	T	.	.	ALLELEID=851029;CLNDN=Jeune_thoracic_dystrophy;CLNDISDB=MONDO:MONDO:0018770,MedGen:C0265275,OMIM:PS208500,Orphanet:ORPHA474,SNOMED_CT:75049004;CLNHGVS=NC_000003.12:g.160282619A>T;CLNREVSTAT=criteria_provided,_single_submitter;CLNSIG=Uncertain_significance;CLNVC=single_nucleotide_variant;CLNVCSO=SO:0001483;GENEINFO=IFT80:57560|TRIM59-IFT80:100174949;MC=SO:0001627|intron_variant;ORIGIN=1;Pangolin=ENSG00000248710.1|12:0.0|-6:-0.16ENSG00000068885.15|12:0.0|-6:-0.16
chr3	160285806	1050511	T	C	.	.	ALLELEID=1037335;CLNDN=not_provided;CLNDISDB=MedGen:CN517202;CLNHGVS=NC_000003.12:g.160285806T>C;CLNREVSTAT=no_assertion_criteria_provided;CLNSIG=Uncertain_significance;CLNVC=single_nucleotide_variant;CLNVCSO=SO:0001483;GENEINFO=IFT80:57560|TRIM59-IFT80:100174949;MC=SO:0001583|missense_variant,SO:0001619|non-coding_transcript_variant;ORIGIN=0;Pangolin=ENSG00000248710.1|-27:0.01|-2:-0.12ENSG00000068885.15|-27:0.01|-2:-0.12
chr3	160285808	957752	T	C	.	.	ALLELEID=943386;CLNDN=Jeune_thoracic_dystrophy;CLNDISDB=MONDO:MONDO:0018770,MedGen:C0265275,OMIM:PS208500,Orphanet:ORPHA474,SNOMED_CT:75049004;CLNHGVS=NC_000003.12:g.160285808T>C;CLNREVSTAT=criteria_provided,_single_submitter;CLNSIG=Uncertain_significance;CLNVC=single_nucleotide_variant;CLNVCSO=SO:0001483;GENEINFO=IFT80:57560|TRIM59-IFT80:100174949;MC=SO:0001583|missense_variant,SO:0001619|non-coding_transcript_variant;ORIGIN=1;Pangolin=ENSG00000248710.1|1:0.02|-4:-0.06ENSG00000068885.15|1:0.02|-4:-0.06
chr3	160285841	960352	C	A	.	.	ALLELEID=943387;CLNDN=Jeune_thoracic_dystrophy;CLNDISDB=MONDO:MONDO:0018770,MedGen:C0265275,OMIM:PS208500,Orphanet:ORPHA474,SNOMED_CT:75049004;CLNHGVS=NC_000003.12:g.160285841C>A;CLNREVSTAT=criteria_provided,_single_submitter;CLNSIG=Uncertain_significance;CLNVC=single_nucleotide_variant;CLNVCSO=SO:0001483;GENEINFO=IFT80:57560|TRIM59-IFT80:100174949;MC=SO:0001583|missense_variant,SO:0001619|non-coding_transcript_variant;ORIGIN=1;Pangolin=ENSG00000248710.1|-12:0.0|-37:-0.28ENSG00000068885.15|-12:0.0|-37:-0.28
chr3	160285842	938688	C	T	.	.	ALLELEID=931816;CLNDN=Jeune_thoracic_dystrophy;CLNDISDB=MONDO:MONDO:0018770,MedGen:C0265275,OMIM:PS208500,Orphanet:ORPHA474,SNOMED_CT:75049004;CLNHGVS=NC_000003.12:g.160285842C>T;CLNREVSTAT=criteria_provided,_single_submitter;CLNSIG=Uncertain_significance;CLNVC=single_nucleotide_variant;CLNVCSO=SO:0001483;GENEINFO=IFT80:57560|TRIM59-IFT80:100174949;MC=SO:0001583|missense_variant,SO:0001619|non-coding_transcript_variant;ORIGIN=1;Pangolin=ENSG00000248710.1|-2:0.0|-38:-0.23ENSG00000068885.15|-2:0.0|-38:-0.23
chr3	160285845	902944	T	C	.	.	ALLELEID=888282;CLNDN=Asphyxiating_thoracic_dystrophy_2;CLNDISDB=MONDO:MONDO:0012644,MedGen:C1970005,OMIM:611263;CLNHGVS=NC_000003.12:g.160285845T>C;CLNREVSTAT=criteria_provided,_single_submitter;CLNSIG=Uncertain_significance;CLNVC=single_nucleotide_variant;CLNVCSO=SO:0001483;CLNVI=Illumina_Clinical_Services_Laboratory,Illumina:1660281;GENEINFO=IFT80:57560|TRIM59-IFT80:100174949;MC=SO:0001583|missense_variant,SO:0001619|non-coding_transcript_variant;ORIGIN=1;Pangolin=ENSG00000248710.1|-41:0.01|23:-0.01ENSG00000068885.15|-41:0.01|23:-0.01
chr3	160285858	343968	G	A	.	.	ALLELEID=293157;CLNDN=Asphyxiating_thoracic_dystrophy_2;CLNDISDB=MONDO:MONDO:0012644,MedGen:C1970005,OMIM:611263;CLNHGVS=NC_000003.12:g.160285858G>A;CLNREVSTAT=criteria_provided,_single_submitter;CLNSIG=Uncertain_significance;CLNVC=single_nucleotide_variant;CLNVCSO=SO:0001483;CLNVI=Illumina_Clinical_Services_Laboratory,Illumina:825762;GENEINFO=IFT80:57560|TRIM59-IFT80:100174949;MC=SO:0001619|non-coding_transcript_variant,SO:0001819|synonymous_variant;ORIGIN=1;RS=886058131;Pangolin=ENSG00000248710.1|-7:0.01|10:-0.1ENSG00000068885.15|-7:0.01|10:-0.1
chr3	160285868	963321	A	C	.	.	ALLELEID=943388;CLNDN=Jeune_thoracic_dystrophy;CLNDISDB=MONDO:MONDO:0018770,MedGen:C0265275,OMIM:PS208500,Orphanet:ORPHA474,SNOMED_CT:75049004;CLNHGVS=NC_000003.12:g.160285868A>C;CLNREVSTAT=criteria_provided,_single_submitter;CLNSIG=Uncertain_significance;CLNVC=single_nucleotide_variant;CLNVCSO=SO:0001483;GENEINFO=IFT80:57560|TRIM59-IFT80:100174949;MC=SO:0001583|missense_variant,SO:0001619|non-coding_transcript_variant;ORIGIN=1;Pangolin=ENSG00000248710.1|0:0.22|-17:-0.01ENSG00000068885.15|0:0.22|-17:-0.01
chr3	160285881	343969	T	G	.	.	ALLELEID=290060;CLNDN=Asphyxiating_thoracic_dystrophy_2;CLNDISDB=MONDO:MONDO:0012644,MedGen:C1970005,OMIM:611263;CLNHGVS=NC_000003.12:g.160285881T>G;CLNREVSTAT=criteria_provided,_single_submitter;CLNSIG=Uncertain_significance;CLNVC=single_nucleotide_variant;CLNVCSO=SO:0001483;CLNVI=Illumina_Clinical_Services_Laboratory,Illumina:656179;GENEINFO=IFT80:57560|TRIM59-IFT80:100174949;MC=SO:0001627|intron_variant;ORIGIN=1;RS=886058132;Pangolin=ENSG00000248710.1|-13:0.13|-30:-0.0ENSG00000068885.15|-13:0.13|-30:-0.0
chr3	160300903	1002928	C	G	.	.	ALLELEID=989338;CLNDN=Jeune_thoracic_dystrophy;CLNDISDB=MONDO:MONDO:0018770,MedGen:C0265275,OMIM:PS208500,Orphanet:ORPHA474,SNOMED_CT:75049004;CLNHGVS=NC_000003.12:g.160300903C>G;CLNREVSTAT=criteria_provided,_single_submitter;CLNSIG=Uncertain_significance;CLNVC=single_nucleotide_variant;CLNVCSO=SO:0001483;GENEINFO=IFT80:57560|TRIM59-IFT80:100174949;MC=SO:0001583|missense_variant,SO:0001619|non-coding_transcript_variant;ORIGIN=1;Pangolin=ENSG00000248710.1|-20:0.01|34:-0.0ENSG00000068885.15|-20:0.01|34:-0.0
chr3	160300910	845916	C	T	.	.	ALLELEID=827649;CLNDN=Asphyxiating_thoracic_dystrophy_2|Jeune_thoracic_dystrophy;CLNDISDB=MONDO:MONDO:0012644,MedGen:C1970005,OMIM:611263|MONDO:MONDO:0018770,MedGen:C0265275,OMIM:PS208500,Orphanet:ORPHA474,SNOMED_CT:75049004;CLNHGVS=NC_000003.12:g.160300910C>T;CLNREVSTAT=criteria_provided,_single_submitter;CLNSIG=Uncertain_significance;CLNVC=single_nucleotide_variant;CLNVCSO=SO:0001483;CLNVI=OMIM_Allelic_Variant:611177.0005|OMIM_Allelic_Variant:611177.0006;GENEINFO=IFT80:57560|TRIM59-IFT80:100174949;MC=SO:0001583|missense_variant,SO:0001619|non-coding_transcript_variant;ORIGIN=1;Pangolin=ENSG00000248710.1|44:0.0|-27:-0.01ENSG00000068885.15|44:0.0|-27:-0.01
chr3	160300969	1061745	G	T	.	.	ALLELEID=1042035;CLNDN=Jeune_thoracic_dystrophy;CLNDISDB=MONDO:MONDO:0018770,MedGen:C0265275,OMIM:PS208500,Orphanet:ORPHA474,SNOMED_CT:75049004;CLNHGVS=NC_000003.12:g.160300969G>T;CLNREVSTAT=criteria_provided,_single_submitter;CLNSIG=Uncertain_significance;CLNVC=single_nucleotide_variant;CLNVCSO=SO:0001483;GENEINFO=IFT80:57560|TRIM59-IFT80:100174949;MC=SO:0001583|missense_variant,SO:0001619|non-coding_transcript_variant;ORIGIN=1;Pangolin=ENSG00000248710.1|-32:0.0|-15:-0.0ENSG00000068885.15|-32:0.0|-15:-0.0
chr3	160300976	1019026	T	C	.	.	ALLELEID=1004566;CLNDN=Jeune_thoracic_dystrophy;CLNDISDB=MONDO:MONDO:0018770,MedGen:C0265275,OMIM:PS208500,Orphanet:ORPHA474,SNOMED_CT:75049004;CLNHGVS=NC_000003.12:g.160300976T>C;CLNREVSTAT=criteria_provided,_single_submitter;CLNSIG=Uncertain_significance;CLNVC=single_nucleotide_variant;CLNVCSO=SO:0001483;GENEINFO=IFT80:57560|TRIM59-IFT80:100174949;MC=SO:0001583|missense_variant,SO:0001619|non-coding_transcript_variant;ORIGIN=1;Pangolin=ENSG00000248710.1|-1:0.84|-22:-0.01ENSG00000068885.15|-1:0.84|-22:-0.01
chr3	160300979	1062392	G	A	.	.	ALLELEID=1042036;CLNDN=Jeune_thoracic_dystrophy;CLNDISDB=MONDO:MONDO:0018770,MedGen:C0265275,OMIM:PS208500,Orphanet:ORPHA474,SNOMED_CT:75049004;CLNHGVS=NC_000003.12:g.160300979G>A;CLNREVSTAT=criteria_provided,_single_submitter;CLNSIG=Uncertain_significance;CLNVC=single_nucleotide_variant;CLNVCSO=SO:0001483;GENEINFO=IFT80:57560|TRIM59-IFT80:100174949;MC=SO:0001583|missense_variant,SO:0001619|non-coding_transcript_variant;ORIGIN=1;Pangolin=ENSG00000248710.1|-25:0.0|17:-0.0ENSG00000068885.15|-25:0.0|17:-0.0
chr3	160300990	959856	A	C	.	.	ALLELEID=943389;CLNDN=Jeune_thoracic_dystrophy;CLNDISDB=MONDO:MONDO:0018770,MedGen:C0265275,OMIM:PS208500,Orphanet:ORPHA474,SNOMED_CT:75049004;CLNHGVS=NC_000003.12:g.160300990A>C;CLNREVSTAT=criteria_provided,_single_submitter;CLNSIG=Uncertain_significance;CLNVC=single_nucleotide_variant;CLNVCSO=SO:0001483;GENEINFO=IFT80:57560|TRIM59-IFT80:100174949;MC=SO:0001583|missense_variant,SO:0001619|non-coding_transcript_variant;ORIGIN=1;Pangolin=ENSG00000248710.1|6:0.02|-36:-0.0ENSG00000068885.15|6:0.02|-36:-0.0
chr3	160300993	343970	C	T	.	.	AF_ESP=0.00015;AF_EXAC=2e-05;ALLELEID=293161;CLNDN=Asphyxiating_thoracic_dystrophy_2;CLNDISDB=MONDO:MONDO:0012644,MedGen:C1970005,OMIM:611263;CLNHGVS=NC_000003.12:g.160300993C>T;CLNREVSTAT=criteria_provided,_single_submitter;CLNSIG=Uncertain_significance;CLNVC=single_nucleotide_variant;CLNVCSO=SO:0001483;CLNVI=Illumina_Clinical_Services_Laboratory,Illumina:782554;GENEINFO=IFT80:57560|TRIM59-IFT80:100174949;MC=SO:0001583|missense_variant,SO:0001619|non-coding_transcript_variant;ORIGIN=1;RS=147955112;Pangolin=ENSG00000248710.1|-39:0.0|36:-0.0ENSG00000068885.15|-39:0.0|36:-0.0
chr3	160300994	1026307	G	A	.	.	ALLELEID=1004567;CLNDN=Jeune_thoracic_dystrophy;CLNDISDB=MONDO:MONDO:0018770,MedGen:C0265275,OMIM:PS208500,Orphanet:ORPHA474,SNOMED_CT:75049004;CLNHGVS=NC_000003.12:g.160300994G>A;CLNREVSTAT=criteria_provided,_single_submitter;CLNSIG=Uncertain_significance;CLNVC=single_nucleotide_variant;CLNVCSO=SO:0001483;GENEINFO=IFT80:57560|TRIM59-IFT80:100174949;MC=SO:0001583|missense_variant,SO:0001619|non-coding_transcript_variant;ORIGIN=1;Pangolin=ENSG00000248710.1|-40:0.01|35:-0.0ENSG00000068885.15|-40:0.01|35:-0.0
chr3	160301040	934841	A	T	.	.	ALLELEID=931817;CLNDN=Jeune_thoracic_dystrophy;CLNDISDB=MONDO:MONDO:0018770,MedGen:C0265275,OMIM:PS208500,Orphanet:ORPHA474,SNOMED_CT:75049004;CLNHGVS=NC_000003.12:g.160301040A>T;CLNREVSTAT=criteria_provided,_single_submitter;CLNSIG=Uncertain_significance;CLNVC=single_nucleotide_variant;CLNVCSO=SO:0001483;GENEINFO=IFT80:57560|TRIM59-IFT80:100174949;MC=SO:0001583|missense_variant,SO:0001619|non-coding_transcript_variant;ORIGIN=1;Pangolin=ENSG00000248710.1|6:0.02|-11:-0.02ENSG00000068885.15|6:0.02|-11:-0.02
chr3	160303902	902945	C	T	.	.	ALLELEID=891599;CLNDN=Asphyxiating_thoracic_dystrophy_2;CLNDISDB=MONDO:MONDO:0012644,MedGen:C1970005,OMIM:611263;CLNHGVS=NC_000003.12:g.160303902C>T;CLNREVSTAT=criteria_provided,_single_submitter;CLNSIG=Uncertain_significance;CLNVC=single_nucleotide_variant;CLNVCSO=SO:0001483;CLNVI=Illumina_Clinical_Services_Laboratory,Illumina:723282;GENEINFO=IFT80:57560|TRIM59-IFT80:100174949;MC=SO:0001627|intron_variant;ORIGIN=1;Pangolin=ENSG00000248710.1|9:0.0|13:-0.0ENSG00000068885.15|9:0.0|13:-0.0
chr3	160303916	598099	T	G	.	.	ALLELEID=589160;CLNDN=not_provided;CLNDISDB=MedGen:CN517202;CLNHGVS=NC_000003.12:g.160303916T>G;CLNREVSTAT=criteria_provided,_single_submitter;CLNSIG=Uncertain_significance;CLNVC=single_nucleotide_variant;CLNVCSO=SO:0001483;GENEINFO=IFT80:57560|TRIM59-IFT80:100174949;MC=SO:0001619|non-coding_transcript_variant,SO:0001819|synonymous_variant;ORIGIN=1;RS=1559928711;Pangolin=ENSG00000248710.1|-1:0.0|-1:-0.01ENSG00000068885.15|-1:0.0|-1:-0.01
chr3	160303940	343971	C	G	.	.	ALLELEID=293623;CLNDN=Asphyxiating_thoracic_dystrophy_2|Jeune_thoracic_dystrophy;CLNDISDB=MONDO:MONDO:0012644,MedGen:C1970005,OMIM:611263|MONDO:MONDO:0018770,MedGen:C0265275,OMIM:PS208500,Orphanet:ORPHA474,SNOMED_CT:75049004;CLNHGVS=NC_000003.12:g.160303940C>G;CLNREVSTAT=criteria_provided,_multiple_submitters,_no_conflicts;CLNSIG=Uncertain_significance;CLNVC=single_nucleotide_variant;CLNVCSO=SO:0001483;CLNVI=Illumina_Clinical_Services_Laboratory,Illumina:791009;GENEINFO=IFT80:57560|TRIM59-IFT80:100174949;MC=SO:0001583|missense_variant,SO:0001619|non-coding_transcript_variant;ORIGIN=1;RS=753617262;Pangolin=ENSG00000248710.1|-5:0.0|49:-0.01ENSG00000068885.15|-5:0.0|49:-0.01
chr3	160303940	459283	C	T	.	.	ALLELEID=452268;CLNDN=Jeune_thoracic_dystrophy;CLNDISDB=MONDO:MONDO:0018770,MedGen:C0265275,OMIM:PS208500,Orphanet:ORPHA474,SNOMED_CT:75049004;CLNHGVS=NC_000003.12:g.160303940C>T;CLNREVSTAT=criteria_provided,_single_submitter;CLNSIG=Uncertain_significance;CLNVC=single_nucleotide_variant;CLNVCSO=SO:0001483;GENEINFO=IFT80:57560|TRIM59-IFT80:100174949;MC=SO:0001583|missense_variant,SO:0001619|non-coding_transcript_variant;ORIGIN=1;RS=753617262;Pangolin=ENSG00000248710.1|49:0.0|-25:-0.0ENSG00000068885.15|49:0.0|-25:-0.0
chr3	160303962	900395	T	A	.	.	ALLELEID=888283;CLNDN=Asphyxiating_thoracic_dystrophy_2;CLNDISDB=MONDO:MONDO:0012644,MedGen:C1970005,OMIM:611263;CLNHGVS=NC_000003.12:g.160303962T>A;CLNREVSTAT=criteria_provided,_single_submitter;CLNSIG=Uncertain_significance;CLNVC=single_nucleotide_variant;CLNVCSO=SO:0001483;CLNVI=Illumina_Clinical_Services_Laboratory,Illumina:482771;GENEINFO=IFT80:57560|TRIM59-IFT80:100174949;MC=SO:0001619|non-coding_transcript_variant,SO:0001819|synonymous_variant;ORIGIN=1;Pangolin=ENSG00000248710.1|27:0.0|-47:-0.0ENSG00000068885.15|27:0.0|-47:-0.0
chr3	160303973	406217	T	C	.	.	AF_ESP=0.00015;AF_EXAC=6e-05;AF_TGP=0.0002;ALLELEID=393351;CLNDN=Type_IV_short_rib_polydactyly_syndrome|Jeune_thoracic_dystrophy;CLNDISDB=MONDO:MONDO:0010024,MedGen:C0432198,OMIM:269860,Orphanet:ORPHA93268,SNOMED_CT:254052001|MONDO:MONDO:0018770,MedGen:C0265275,OMIM:PS208500,Orphanet:ORPHA474,SNOMED_CT:75049004;CLNHGVS=NC_000003.12:g.160303973T>C;CLNREVSTAT=criteria_provided,_single_submitter;CLNSIG=Uncertain_significance;CLNVC=single_nucleotide_variant;CLNVCSO=SO:0001483;GENEINFO=IFT80:57560|TRIM59-IFT80:100174949;MC=SO:0001583|missense_variant,SO:0001619|non-coding_transcript_variant;ORIGIN=5;RS=140202230;Pangolin=ENSG00000248710.1|16:0.01|9:-0.0ENSG00000068885.15|16:0.01|9:-0.0
chr3	160303987	860524	G	A	.	.	ALLELEID=827650;CLNDN=Jeune_thoracic_dystrophy;CLNDISDB=MONDO:MONDO:0018770,MedGen:C0265275,OMIM:PS208500,Orphanet:ORPHA474,SNOMED_CT:75049004;CLNHGVS=NC_000003.12:g.160303987G>A;CLNREVSTAT=criteria_provided,_single_submitter;CLNSIG=Uncertain_significance;CLNVC=single_nucleotide_variant;CLNVCSO=SO:0001483;GENEINFO=IFT80:57560|TRIM59-IFT80:100174949;MC=SO:0001583|missense_variant,SO:0001619|non-coding_transcript_variant;ORIGIN=1;Pangolin=ENSG00000248710.1|2:0.0|-1:-0.0ENSG00000068885.15|2:0.0|-1:-0.0
chr3	160307657	1015578	G	T	.	.	ALLELEID=1004568;CLNDN=Jeune_thoracic_dystrophy;CLNDISDB=MONDO:MONDO:0018770,MedGen:C0265275,OMIM:PS208500,Orphanet:ORPHA474,SNOMED_CT:75049004;CLNHGVS=NC_000003.12:g.160307657G>T;CLNREVSTAT=criteria_provided,_single_submitter;CLNSIG=Uncertain_significance;CLNVC=single_nucleotide_variant;CLNVCSO=SO:0001483;GENEINFO=IFT80:57560|TRIM59-IFT80:100174949;MC=SO:0001627|intron_variant;ORIGIN=1;Pangolin=ENSG00000248710.1|19:0.0|6:-0.08ENSG00000068885.15|19:0.0|6:-0.08
chr3	160307670	343972	C	T	.	.	AF_EXAC=1e-05;AF_TGP=0.0002;ALLELEID=293635;CLNDN=Asphyxiating_thoracic_dystrophy_2;CLNDISDB=MONDO:MONDO:0012644,MedGen:C1970005,OMIM:611263;CLNHGVS=NC_000003.12:g.160307670C>T;CLNREVSTAT=criteria_provided,_single_submitter;CLNSIG=Uncertain_significance;CLNVC=single_nucleotide_variant;CLNVCSO=SO:0001483;CLNVI=Illumina_Clinical_Services_Laboratory,Illumina:741323;GENEINFO=IFT80:57560|TRIM59-IFT80:100174949;MC=SO:0001583|missense_variant,SO:0001619|non-coding_transcript_variant;ORIGIN=1;RS=530805244;Pangolin=ENSG00000248710.1|-1:0.0|-7:-0.01ENSG00000068885.15|-1:0.0|-7:-0.01
chr3	160307686	343973	C	T	.	.	ALLELEID=293162;CLNDN=Asphyxiating_thoracic_dystrophy_2;CLNDISDB=MONDO:MONDO:0012644,MedGen:C1970005,OMIM:611263;CLNHGVS=NC_000003.12:g.160307686C>T;CLNREVSTAT=criteria_provided,_single_submitter;CLNSIG=Uncertain_significance;CLNVC=single_nucleotide_variant;CLNVCSO=SO:0001483;CLNVI=Illumina_Clinical_Services_Laboratory,Illumina:788179;GENEINFO=IFT80:57560|TRIM59-IFT80:100174949;MC=SO:0001619|non-coding_transcript_variant,SO:0001819|synonymous_variant;ORIGIN=1;RS=746236656;Pangolin=ENSG00000248710.1|-23:0.0|-23:-0.01ENSG00000068885.15|-23:0.0|-23:-0.01
chr3	160307687	942970	G	A	.	.	ALLELEID=931818;CLNDN=Jeune_thoracic_dystrophy;CLNDISDB=MONDO:MONDO:0018770,MedGen:C0265275,OMIM:PS208500,Orphanet:ORPHA474,SNOMED_CT:75049004;CLNHGVS=NC_000003.12:g.160307687G>A;CLNREVSTAT=criteria_provided,_single_submitter;CLNSIG=Uncertain_significance;CLNVC=single_nucleotide_variant;CLNVCSO=SO:0001483;GENEINFO=IFT80:57560|TRIM59-IFT80:100174949;MC=SO:0001583|missense_variant,SO:0001619|non-coding_transcript_variant;ORIGIN=1;Pangolin=ENSG00000248710.1|0:0.0|-24:-0.22ENSG00000068885.15|0:0.0|-24:-0.22
chr3	160319745	900396	G	A	.	.	ALLELEID=891600;CLNDN=Asphyxiating_thoracic_dystrophy_2;CLNDISDB=MONDO:MONDO:0012644,MedGen:C1970005,OMIM:611263;CLNHGVS=NC_000003.12:g.160319745G>A;CLNREVSTAT=criteria_provided,_single_submitter;CLNSIG=Uncertain_significance;CLNVC=single_nucleotide_variant;CLNVCSO=SO:0001483;CLNVI=Illumina_Clinical_Services_Laboratory,Illumina:1389094;GENEINFO=IFT80:57560|TRIM59-IFT80:100174949;MC=SO:0001627|intron_variant;ORIGIN=1;Pangolin=ENSG00000248710.1|15:0.01|-3:-0.0ENSG00000068885.15|15:0.01|-3:-0.0
chr3	160319761	933969	T	C	.	.	ALLELEID=931819;CLNDN=Jeune_thoracic_dystrophy;CLNDISDB=MONDO:MONDO:0018770,MedGen:C0265275,OMIM:PS208500,Orphanet:ORPHA474,SNOMED_CT:75049004;CLNHGVS=NC_000003.12:g.160319761T>C;CLNREVSTAT=criteria_provided,_single_submitter;CLNSIG=Uncertain_significance;CLNVC=single_nucleotide_variant;CLNVCSO=SO:0001483;GENEINFO=IFT80:57560|TRIM59-IFT80:100174949;MC=SO:0001583|missense_variant,SO:0001619|non-coding_transcript_variant;ORIGIN=1;Pangolin=ENSG00000248710.1|-19:0.37|-1:-0.3ENSG00000068885.15|-19:0.37|-1:-0.3
chr3	160319763	1002299	C	T	.	.	ALLELEID=989339;CLNDN=Jeune_thoracic_dystrophy;CLNDISDB=MONDO:MONDO:0018770,MedGen:C0265275,OMIM:PS208500,Orphanet:ORPHA474,SNOMED_CT:75049004;CLNHGVS=NC_000003.12:g.160319763C>T;CLNREVSTAT=criteria_provided,_single_submitter;CLNSIG=Uncertain_significance;CLNVC=single_nucleotide_variant;CLNVCSO=SO:0001483;GENEINFO=IFT80:57560|TRIM59-IFT80:100174949;MC=SO:0001583|missense_variant,SO:0001619|non-coding_transcript_variant;ORIGIN=1;Pangolin=ENSG00000248710.1|-3:0.01|-21:-0.0ENSG00000068885.15|-3:0.01|-21:-0.0
chr3	160319765	961768	T	A	.	.	ALLELEID=943391;CLNDN=Jeune_thoracic_dystrophy;CLNDISDB=MONDO:MONDO:0018770,MedGen:C0265275,OMIM:PS208500,Orphanet:ORPHA474,SNOMED_CT:75049004;CLNHGVS=NC_000003.12:g.160319765T>A;CLNREVSTAT=criteria_provided,_single_submitter;CLNSIG=Uncertain_significance;CLNVC=single_nucleotide_variant;CLNVCSO=SO:0001483;GENEINFO=IFT80:57560|TRIM59-IFT80:100174949;MC=SO:0001583|missense_variant,SO:0001619|non-coding_transcript_variant;ORIGIN=1;Pangolin=ENSG00000248710.1|-5:0.01|-5:-0.0ENSG00000068885.15|-5:0.01|-5:-0.0
chr3	160319767	1003267	G	T	.	.	ALLELEID=989340;CLNDN=Jeune_thoracic_dystrophy;CLNDISDB=MONDO:MONDO:0018770,MedGen:C0265275,OMIM:PS208500,Orphanet:ORPHA474,SNOMED_CT:75049004;CLNHGVS=NC_000003.12:g.160319767G>T;CLNREVSTAT=criteria_provided,_single_submitter;CLNSIG=Uncertain_significance;CLNVC=single_nucleotide_variant;CLNVCSO=SO:0001483;GENEINFO=IFT80:57560|TRIM59-IFT80:100174949;MC=SO:0001583|missense_variant,SO:0001619|non-coding_transcript_variant;ORIGIN=1;Pangolin=ENSG00000248710.1|-3:0.0|-7:-0.02ENSG00000068885.15|-3:0.0|-7:-0.02
chr3	160319779	216710	G	A	.	.	AF_EXAC=1e-05;ALLELEID=212293;CLNDN=Jeune_thoracic_dystrophy;CLNDISDB=MONDO:MONDO:0018770,MedGen:C0265275,OMIM:PS208500,Orphanet:ORPHA474,SNOMED_CT:75049004;CLNHGVS=NC_000003.12:g.160319779G>A;CLNREVSTAT=criteria_provided,_single_submitter;CLNSIG=Uncertain_significance;CLNVC=single_nucleotide_variant;CLNVCSO=SO:0001483;GENEINFO=IFT80:57560|TRIM59-IFT80:100174949;MC=SO:0001583|missense_variant,SO:0001619|non-coding_transcript_variant;ORIGIN=1;RS=753478409;Pangolin=ENSG00000248710.1|-19:0.0|-19:-0.01ENSG00000068885.15|-19:0.0|-19:-0.01
chr3	160319805	697279	C	T	.	.	AF_ESP=0.00023;AF_EXAC=0.0002;ALLELEID=683565;CLNDN=Asphyxiating_thoracic_dystrophy_2|Jeune_thoracic_dystrophy;CLNDISDB=MONDO:MONDO:0012644,MedGen:C1970005,OMIM:611263|MONDO:MONDO:0018770,MedGen:C0265275,OMIM:PS208500,Orphanet:ORPHA474,SNOMED_CT:75049004;CLNHGVS=NC_000003.12:g.160319805C>T;CLNREVSTAT=criteria_provided,_conflicting_interpretations;CLNSIG=Conflicting_interpretations_of_pathogenicity;CLNSIGCONF=Likely_benign(1),Uncertain_significance(1);CLNVC=single_nucleotide_variant;CLNVCSO=SO:0001483;CLNVI=Illumina_Clinical_Services_Laboratory,Illumina:465470;GENEINFO=IFT80:57560|TRIM59-IFT80:100174949;MC=SO:0001619|non-coding_transcript_variant,SO:0001819|synonymous_variant;ORIGIN=1;RS=199575501;Pangolin=ENSG00000248710.1|-45:0.0|-45:-0.01ENSG00000068885.15|-45:0.0|-45:-0.01
chr3	160319820	343974	C	T	.	.	AF_ESP=0.00115;AF_EXAC=0.00206;AF_TGP=0.0004;ALLELEID=289288;CLNDN=Asphyxiating_thoracic_dystrophy_2|Jeune_thoracic_dystrophy|not_specified;CLNDISDB=MONDO:MONDO:0012644,MedGen:C1970005,OMIM:611263|MONDO:MONDO:0018770,MedGen:C0265275,OMIM:PS208500,Orphanet:ORPHA474,SNOMED_CT:75049004|MedGen:CN169374;CLNHGVS=NC_000003.12:g.160319820C>T;CLNREVSTAT=criteria_provided,_conflicting_interpretations;CLNSIG=Conflicting_interpretations_of_pathogenicity;CLNSIGCONF=Benign(2),Uncertain_significance(1);CLNVC=single_nucleotide_variant;CLNVCSO=SO:0001483;CLNVI=Illumina_Clinical_Services_Laboratory,Illumina:827434;GENEINFO=IFT80:57560|TRIM59-IFT80:100174949;MC=SO:0001619|non-coding_transcript_variant,SO:0001819|synonymous_variant;ORIGIN=1;RS=145776235;Pangolin=ENSG00000248710.1|-2:0.0|47:-0.0ENSG00000068885.15|-2:0.0|47:-0.0
chr3	160319822	837735	C	T	.	.	ALLELEID=827651;CLNDN=Jeune_thoracic_dystrophy;CLNDISDB=MONDO:MONDO:0018770,MedGen:C0265275,OMIM:PS208500,Orphanet:ORPHA474,SNOMED_CT:75049004;CLNHGVS=NC_000003.12:g.160319822C>T;CLNREVSTAT=criteria_provided,_single_submitter;CLNSIG=Uncertain_significance;CLNVC=single_nucleotide_variant;CLNVCSO=SO:0001483;GENEINFO=IFT80:57560|TRIM59-IFT80:100174949;MC=SO:0001583|missense_variant,SO:0001619|non-coding_transcript_variant;ORIGIN=1;Pangolin=ENSG00000248710.1|45:0.0|-32:-0.0ENSG00000068885.15|45:0.0|-32:-0.0
chr3	160319838	700235	G	A	.	.	AF_ESP=0.00015;AF_EXAC=0.00046;AF_TGP=0.0012;ALLELEID=686358;CLNDN=Asphyxiating_thoracic_dystrophy_2|Jeune_thoracic_dystrophy;CLNDISDB=MONDO:MONDO:0012644,MedGen:C1970005,OMIM:611263|MONDO:MONDO:0018770,MedGen:C0265275,OMIM:PS208500,Orphanet:ORPHA474,SNOMED_CT:75049004;CLNHGVS=NC_000003.12:g.160319838G>A;CLNREVSTAT=criteria_provided,_conflicting_interpretations;CLNSIG=Conflicting_interpretations_of_pathogenicity;CLNSIGCONF=Benign(1),Uncertain_significance(1);CLNVC=single_nucleotide_variant;CLNVCSO=SO:0001483;CLNVI=Illumina_Clinical_Services_Laboratory,Illumina:1384942;GENEINFO=IFT80:57560|TRIM59-IFT80:100174949;MC=SO:0001619|non-coding_transcript_variant,SO:0001819|synonymous_variant;ORIGIN=1;RS=143660757;Pangolin=ENSG00000248710.1|18:0.0|29:-0.0ENSG00000068885.15|18:0.0|29:-0.0
chr3	160319848	202194	T	C	.	.	AF_ESP=0.00015;AF_EXAC=0.00013;ALLELEID=198616;CLNDN=Asphyxiating_thoracic_dystrophy_2|Jeune_thoracic_dystrophy;CLNDISDB=MONDO:MONDO:0012644,MedGen:C1970005,OMIM:611263|MONDO:MONDO:0018770,MedGen:C0265275,OMIM:PS208500,Orphanet:ORPHA474,SNOMED_CT:75049004;CLNHGVS=NC_000003.12:g.160319848T>C;CLNREVSTAT=criteria_provided,_multiple_submitters,_no_conflicts;CLNSIG=Uncertain_significance;CLNVC=single_nucleotide_variant;CLNVCSO=SO:0001483;CLNVI=Illumina_Clinical_Services_Laboratory,Illumina:457809;GENEINFO=IFT80:57560|TRIM59-IFT80:100174949;MC=SO:0001583|missense_variant,SO:0001619|non-coding_transcript_variant;ORIGIN=1;RS=138081429;Pangolin=ENSG00000248710.1|19:0.0|9:-0.0ENSG00000068885.15|19:0.0|9:-0.0
chr3	160319875	900458	C	T	.	.	ALLELEID=888284;CLNDN=Asphyxiating_thoracic_dystrophy_2;CLNDISDB=MONDO:MONDO:0012644,MedGen:C1970005,OMIM:611263;CLNHGVS=NC_000003.12:g.160319875C>T;CLNREVSTAT=criteria_provided,_single_submitter;CLNSIG=Uncertain_significance;CLNVC=single_nucleotide_variant;CLNVCSO=SO:0001483;CLNVI=Illumina_Clinical_Services_Laboratory,Illumina:1377134;GENEINFO=IFT80:57560|TRIM59-IFT80:100174949;MC=SO:0001583|missense_variant,SO:0001619|non-coding_transcript_variant;ORIGIN=1;Pangolin=ENSG00000248710.1|-8:0.01|1:-0.0ENSG00000068885.15|-8:0.01|1:-0.0
chr3	160319882	1052676	T	C	.	.	ALLELEID=1042037;CLNDN=Jeune_thoracic_dystrophy;CLNDISDB=MONDO:MONDO:0018770,MedGen:C0265275,OMIM:PS208500,Orphanet:ORPHA474,SNOMED_CT:75049004;CLNHGVS=NC_000003.12:g.160319882T>C;CLNREVSTAT=criteria_provided,_single_submitter;CLNSIG=Uncertain_significance;CLNVC=single_nucleotide_variant;CLNVCSO=SO:0001483;GENEINFO=IFT80:57560|TRIM59-IFT80:100174949;MC=SO:0001583|missense_variant,SO:0001619|non-coding_transcript_variant;ORIGIN=1;Pangolin=ENSG00000248710.1|-15:0.0|-25:-0.0ENSG00000068885.15|-15:0.0|-25:-0.0
chr3	160319910	343975	A	G	.	.	AF_ESP=8e-05;AF_EXAC=7e-05;ALLELEID=293636;CLNDN=Asphyxiating_thoracic_dystrophy_2|Jeune_thoracic_dystrophy;CLNDISDB=MONDO:MONDO:0012644,MedGen:C1970005,OMIM:611263|MONDO:MONDO:0018770,MedGen:C0265275,OMIM:PS208500,Orphanet:ORPHA474,SNOMED_CT:75049004;CLNHGVS=NC_000003.12:g.160319910A>G;CLNREVSTAT=criteria_provided,_conflicting_interpretations;CLNSIG=Conflicting_interpretations_of_pathogenicity;CLNSIGCONF=Likely_benign(1),Uncertain_significance(1);CLNVC=single_nucleotide_variant;CLNVCSO=SO:0001483;CLNVI=Illumina_Clinical_Services_Laboratory,Illumina:810479;GENEINFO=IFT80:57560|TRIM59-IFT80:100174949;MC=SO:0001619|non-coding_transcript_variant,SO:0001819|synonymous_variant;ORIGIN=1;RS=372419950;Pangolin=ENSG00000248710.1|29:0.0|29:-0.0ENSG00000068885.15|29:0.0|29:-0.0
chr3	160319913	900459	G	A	.	.	ALLELEID=888285;CLNDN=Asphyxiating_thoracic_dystrophy_2;CLNDISDB=MONDO:MONDO:0012644,MedGen:C1970005,OMIM:611263;CLNHGVS=NC_000003.12:g.160319913G>A;CLNREVSTAT=criteria_provided,_single_submitter;CLNSIG=Uncertain_significance;CLNVC=single_nucleotide_variant;CLNVCSO=SO:0001483;CLNVI=Illumina_Clinical_Services_Laboratory,Illumina:1316907;GENEINFO=IFT80:57560|TRIM59-IFT80:100174949;MC=SO:0001619|non-coding_transcript_variant,SO:0001819|synonymous_variant;ORIGIN=1;Pangolin=ENSG00000248710.1|-46:0.0|26:-0.01ENSG00000068885.15|-46:0.0|26:-0.01
chr3	160356027	1059471	A	G	.	.	ALLELEID=1042038;CLNDN=Jeune_thoracic_dystrophy;CLNDISDB=MONDO:MONDO:0018770,MedGen:C0265275,OMIM:PS208500,Orphanet:ORPHA474,SNOMED_CT:75049004;CLNHGVS=NC_000003.12:g.160356027A>G;CLNREVSTAT=criteria_provided,_single_submitter;CLNSIG=Uncertain_significance;CLNVC=single_nucleotide_variant;CLNVCSO=SO:0001483;GENEINFO=IFT80:57560|TRIM59-IFT80:100174949;MC=SO:0001583|missense_variant,SO:0001619|non-coding_transcript_variant;ORIGIN=1;Pangolin=ENSG00000248710.1|-14:0.01|-27:-0.0ENSG00000068885.15|-14:0.01|-27:-0.0
chr3	160356032	859489	C	T	.	.	ALLELEID=827652;CLNDN=Asphyxiating_thoracic_dystrophy_2|Jeune_thoracic_dystrophy;CLNDISDB=MONDO:MONDO:0012644,MedGen:C1970005,OMIM:611263|MONDO:MONDO:0018770,MedGen:C0265275,OMIM:PS208500,Orphanet:ORPHA474,SNOMED_CT:75049004;CLNHGVS=NC_000003.12:g.160356032C>T;CLNREVSTAT=criteria_provided,_multiple_submitters,_no_conflicts;CLNSIG=Uncertain_significance;CLNVC=single_nucleotide_variant;CLNVCSO=SO:0001483;CLNVI=ARUP_Laboratories,_Molecular_Genetics_and_Genomics,ARUP_Laboratories:2385627;GENEINFO=IFT80:57560|TRIM59-IFT80:100174949;MC=SO:0001583|missense_variant,SO:0001619|non-coding_transcript_variant;ORIGIN=1;Pangolin=ENSG00000248710.1|-32:0.0|-19:-0.0ENSG00000068885.15|-32:0.0|-19:-0.0
chr3	160356042	1000317	G	A	.	.	ALLELEID=989341;CLNDN=Jeune_thoracic_dystrophy;CLNDISDB=MONDO:MONDO:0018770,MedGen:C0265275,OMIM:PS208500,Orphanet:ORPHA474,SNOMED_CT:75049004;CLNHGVS=NC_000003.12:g.160356042G>A;CLNREVSTAT=criteria_provided,_single_submitter;CLNSIG=Uncertain_significance;CLNVC=single_nucleotide_variant;CLNVCSO=SO:0001483;GENEINFO=IFT80:57560|TRIM59-IFT80:100174949;MC=SO:0001583|missense_variant,SO:0001619|non-coding_transcript_variant;ORIGIN=1;Pangolin=ENSG00000248710.1|-42:0.0|-29:-0.0ENSG00000068885.15|-42:0.0|-29:-0.0
chr3	160356047	1058545	G	A	.	.	ALLELEID=1042039;CLNDN=Jeune_thoracic_dystrophy;CLNDISDB=MONDO:MONDO:0018770,MedGen:C0265275,OMIM:PS208500,Orphanet:ORPHA474,SNOMED_CT:75049004;CLNHGVS=NC_000003.12:g.160356047G>A;CLNREVSTAT=criteria_provided,_single_submitter;CLNSIG=Uncertain_significance;CLNVC=single_nucleotide_variant;CLNVCSO=SO:0001483;GENEINFO=IFT80:57560|TRIM59-IFT80:100174949;MC=SO:0001583|missense_variant,SO:0001619|non-coding_transcript_variant;ORIGIN=1;Pangolin=ENSG00000248710.1|-47:0.0|-34:-0.01ENSG00000068885.15|-47:0.0|-34:-0.01
chr3	160356047	1007196	G	C	.	.	ALLELEID=989342;CLNDN=Jeune_thoracic_dystrophy;CLNDISDB=MONDO:MONDO:0018770,MedGen:C0265275,OMIM:PS208500,Orphanet:ORPHA474,SNOMED_CT:75049004;CLNHGVS=NC_000003.12:g.160356047G>C;CLNREVSTAT=criteria_provided,_single_submitter;CLNSIG=Uncertain_significance;CLNVC=single_nucleotide_variant;CLNVCSO=SO:0001483;GENEINFO=IFT80:57560|TRIM59-IFT80:100174949;MC=SO:0001583|missense_variant,SO:0001619|non-coding_transcript_variant;ORIGIN=1;Pangolin=ENSG00000248710.1|-47:0.0|-34:-0.0ENSG00000068885.15|-47:0.0|-34:-0.0
chr3	160356069	406218	C	G	.	.	AF_ESP=0.00054;AF_EXAC=9e-05;AF_TGP=0.0006;ALLELEID=393400;CLNDN=Jeune_thoracic_dystrophy|Short_rib-polydactyly_syndrome,_Majewski_type|not_provided;CLNDISDB=MONDO:MONDO:0018770,MedGen:C0265275,OMIM:PS208500,Orphanet:ORPHA474,SNOMED_CT:75049004|MedGen:C0024507,OMIM:263520,SNOMED_CT:72922008|MedGen:CN517202;CLNHGVS=NC_000003.12:g.160356069C>G;CLNREVSTAT=criteria_provided,_conflicting_interpretations;CLNSIG=Conflicting_interpretations_of_pathogenicity;CLNSIGCONF=Likely_pathogenic(2),Uncertain_significance(1);CLNVC=single_nucleotide_variant;CLNVCSO=SO:0001483;CLNVI=ARUP_Laboratories,_Molecular_Genetics_and_Genomics,ARUP_Laboratories:113698;GENEINFO=IFT80:57560|TRIM59-IFT80:100174949;MC=SO:0001583|missense_variant,SO:0001619|non-coding_transcript_variant;ORIGIN=5;RS=138004478;Pangolin=ENSG00000248710.1|17:0.0|2:-0.0ENSG00000068885.15|17:0.0|2:-0.0
chr3	160356080	343976	C	T	.	.	ALLELEID=289294;CLNDN=Asphyxiating_thoracic_dystrophy_2;CLNDISDB=MONDO:MONDO:0012644,MedGen:C1970005,OMIM:611263;CLNHGVS=NC_000003.12:g.160356080C>T;CLNREVSTAT=criteria_provided,_single_submitter;CLNSIG=Uncertain_significance;CLNVC=single_nucleotide_variant;CLNVCSO=SO:0001483;CLNVI=Illumina_Clinical_Services_Laboratory,Illumina:118381;GENEINFO=IFT80:57560|TRIM59-IFT80:100174949;MC=SO:0001587|nonsense,SO:0001619|non-coding_transcript_variant;ORIGIN=1;RS=201858128;Pangolin=ENSG00000248710.1|6:0.08|31:-0.0ENSG00000068885.15|6:0.08|31:-0.0
chr3	160356083	343977	G	A	.	.	AF_EXAC=7e-05;ALLELEID=293639;CLNDN=Asphyxiating_thoracic_dystrophy_2|Jeune_thoracic_dystrophy|not_provided;CLNDISDB=MONDO:MONDO:0012644,MedGen:C1970005,OMIM:611263|MONDO:MONDO:0018770,MedGen:C0265275,OMIM:PS208500,Orphanet:ORPHA474,SNOMED_CT:75049004|MedGen:CN517202;CLNHGVS=NC_000003.12:g.160356083G>A;CLNREVSTAT=criteria_provided,_multiple_submitters,_no_conflicts;CLNSIG=Uncertain_significance;CLNVC=single_nucleotide_variant;CLNVCSO=SO:0001483;CLNVI=Illumina_Clinical_Services_Laboratory,Illumina:790792;GENEINFO=IFT80:57560|TRIM59-IFT80:100174949;MC=SO:0001583|missense_variant,SO:0001619|non-coding_transcript_variant;ORIGIN=1;RS=774857269;Pangolin=ENSG00000248710.1|-12:0.0|3:-0.0ENSG00000068885.15|-12:0.0|3:-0.0
chr3	160356092	943516	G	T	.	.	ALLELEID=931820;CLNDN=Jeune_thoracic_dystrophy;CLNDISDB=MONDO:MONDO:0018770,MedGen:C0265275,OMIM:PS208500,Orphanet:ORPHA474,SNOMED_CT:75049004;CLNHGVS=NC_000003.12:g.160356092G>T;CLNREVSTAT=criteria_provided,_single_submitter;CLNSIG=Uncertain_significance;CLNVC=single_nucleotide_variant;CLNVCSO=SO:0001483;GENEINFO=IFT80:57560|TRIM59-IFT80:100174949;MC=SO:0001583|missense_variant,SO:0001619|non-coding_transcript_variant;ORIGIN=1;Pangolin=ENSG00000248710.1|-21:0.0|-6:-0.0ENSG00000068885.15|-21:0.0|-6:-0.0
chr3	160356099	900460	G	A	.	.	ALLELEID=888286;CLNDN=Asphyxiating_thoracic_dystrophy_2;CLNDISDB=MONDO:MONDO:0012644,MedGen:C1970005,OMIM:611263;CLNHGVS=NC_000003.12:g.160356099G>A;CLNREVSTAT=criteria_provided,_single_submitter;CLNSIG=Uncertain_significance;CLNVC=single_nucleotide_variant;CLNVCSO=SO:0001483;CLNVI=Illumina_Clinical_Services_Laboratory,Illumina:805745;GENEINFO=IFT80:57560|TRIM59-IFT80:100174949;MC=SO:0001583|missense_variant,SO:0001619|non-coding_transcript_variant;ORIGIN=1;Pangolin=ENSG00000248710.1|-13:0.0|40:-0.0ENSG00000068885.15|-13:0.0|40:-0.0
chr3	160356104	1040058	T	G	.	.	ALLELEID=1025077;CLNDN=Jeune_thoracic_dystrophy;CLNDISDB=MONDO:MONDO:0018770,MedGen:C0265275,OMIM:PS208500,Orphanet:ORPHA474,SNOMED_CT:75049004;CLNHGVS=NC_000003.12:g.160356104T>G;CLNREVSTAT=criteria_provided,_single_submitter;CLNSIG=Uncertain_significance;CLNVC=single_nucleotide_variant;CLNVCSO=SO:0001483;GENEINFO=IFT80:57560|TRIM59-IFT80:100174949;MC=SO:0001583|missense_variant,SO:0001619|non-coding_transcript_variant;ORIGIN=1;Pangolin=ENSG00000248710.1|-18:0.0|46:-0.0ENSG00000068885.15|-18:0.0|46:-0.0
chr3	160356105	1025095	C	T	.	.	ALLELEID=1004569;CLNDN=Jeune_thoracic_dystrophy;CLNDISDB=MONDO:MONDO:0018770,MedGen:C0265275,OMIM:PS208500,Orphanet:ORPHA474,SNOMED_CT:75049004;CLNHGVS=NC_000003.12:g.160356105C>T;CLNREVSTAT=criteria_provided,_single_submitter;CLNSIG=Uncertain_significance;CLNVC=single_nucleotide_variant;CLNVCSO=SO:0001483;GENEINFO=IFT80:57560|TRIM59-IFT80:100174949;MC=SO:0001583|missense_variant,SO:0001619|non-coding_transcript_variant;ORIGIN=1;Pangolin=ENSG00000248710.1|-19:0.0|45:-0.0ENSG00000068885.15|-19:0.0|45:-0.0
chr3	160356122	900461	T	C	.	.	ALLELEID=888287;CLNDN=Asphyxiating_thoracic_dystrophy_2;CLNDISDB=MONDO:MONDO:0012644,MedGen:C1970005,OMIM:611263;CLNHGVS=NC_000003.12:g.160356122T>C;CLNREVSTAT=criteria_provided,_single_submitter;CLNSIG=Uncertain_significance;CLNVC=single_nucleotide_variant;CLNVCSO=SO:0001483;CLNVI=Illumina_Clinical_Services_Laboratory,Illumina:1334487;GENEINFO=IFT80:57560|TRIM59-IFT80:100174949;MC=SO:0001583|missense_variant,SO:0001619|non-coding_transcript_variant;ORIGIN=1;Pangolin=ENSG00000248710.1|17:0.0|28:-0.01ENSG00000068885.15|17:0.0|28:-0.01
chr3	160356131	1002868	C	T	.	.	ALLELEID=989343;CLNDN=Jeune_thoracic_dystrophy;CLNDISDB=MONDO:MONDO:0018770,MedGen:C0265275,OMIM:PS208500,Orphanet:ORPHA474,SNOMED_CT:75049004;CLNHGVS=NC_000003.12:g.160356131C>T;CLNREVSTAT=criteria_provided,_single_submitter;CLNSIG=Uncertain_significance;CLNVC=single_nucleotide_variant;CLNVCSO=SO:0001483;GENEINFO=IFT80:57560|TRIM59-IFT80:100174949;MC=SO:0001583|missense_variant,SO:0001619|non-coding_transcript_variant;ORIGIN=1;Pangolin=ENSG00000248710.1|-45:0.0|19:-0.01ENSG00000068885.15|-45:0.0|19:-0.01
chr3	160356132	962387	G	A	.	.	ALLELEID=943392;CLNDN=Jeune_thoracic_dystrophy;CLNDISDB=MONDO:MONDO:0018770,MedGen:C0265275,OMIM:PS208500,Orphanet:ORPHA474,SNOMED_CT:75049004;CLNHGVS=NC_000003.12:g.160356132G>A;CLNREVSTAT=criteria_provided,_single_submitter;CLNSIG=Uncertain_significance;CLNVC=single_nucleotide_variant;CLNVCSO=SO:0001483;GENEINFO=IFT80:57560|TRIM59-IFT80:100174949;MC=SO:0001583|missense_variant,SO:0001619|non-coding_transcript_variant;ORIGIN=1;Pangolin=ENSG00000248710.1|-46:0.0|18:-0.01ENSG00000068885.15|-46:0.0|18:-0.01
chr3	160356135	902122	C	T	.	.	ALLELEID=888288;CLNDN=Asphyxiating_thoracic_dystrophy_2|Jeune_thoracic_dystrophy;CLNDISDB=MONDO:MONDO:0012644,MedGen:C1970005,OMIM:611263|MONDO:MONDO:0018770,MedGen:C0265275,OMIM:PS208500,Orphanet:ORPHA474,SNOMED_CT:75049004;CLNHGVS=NC_000003.12:g.160356135C>T;CLNREVSTAT=criteria_provided,_multiple_submitters,_no_conflicts;CLNSIG=Uncertain_significance;CLNVC=single_nucleotide_variant;CLNVCSO=SO:0001483;CLNVI=Illumina_Clinical_Services_Laboratory,Illumina:1391065;GENEINFO=IFT80:57560|TRIM59-IFT80:100174949;MC=SO:0001583|missense_variant,SO:0001619|non-coding_transcript_variant;ORIGIN=1;Pangolin=ENSG00000248710.1|4:0.0|15:-0.0ENSG00000068885.15|4:0.0|15:-0.0
chr3	160356150	957955	C	T	.	.	ALLELEID=943393;CLNDN=Jeune_thoracic_dystrophy;CLNDISDB=MONDO:MONDO:0018770,MedGen:C0265275,OMIM:PS208500,Orphanet:ORPHA474,SNOMED_CT:75049004;CLNHGVS=NC_000003.12:g.160356150C>T;CLNREVSTAT=criteria_provided,_single_submitter;CLNSIG=Uncertain_significance;CLNVC=single_nucleotide_variant;CLNVCSO=SO:0001483;GENEINFO=IFT80:57560|TRIM59-IFT80:100174949;MC=SO:0001583|missense_variant,SO:0001619|non-coding_transcript_variant;ORIGIN=1;Pangolin=ENSG00000248710.1|23:0.0|0:-0.01ENSG00000068885.15|23:0.0|0:-0.01
chr3	160357484	902123	T	C	.	.	ALLELEID=891601;CLNDN=Asphyxiating_thoracic_dystrophy_2;CLNDISDB=MONDO:MONDO:0012644,MedGen:C1970005,OMIM:611263;CLNHGVS=NC_000003.12:g.160357484T>C;CLNREVSTAT=criteria_provided,_single_submitter;CLNSIG=Uncertain_significance;CLNVC=single_nucleotide_variant;CLNVCSO=SO:0001483;CLNVI=Illumina_Clinical_Services_Laboratory,Illumina:1384945;GENEINFO=IFT80:57560|TRIM59-IFT80:100174949;MC=SO:0001627|intron_variant;ORIGIN=1;Pangolin=ENSG00000248710.1|5:0.02|16:-0.0ENSG00000068885.15|5:0.02|16:-0.0
chr3	160357494	343978	A	G	.	.	AF_EXAC=8e-05;ALLELEID=289295;CLNDN=Asphyxiating_thoracic_dystrophy_2|Jeune_thoracic_dystrophy;CLNDISDB=MONDO:MONDO:0012644,MedGen:C1970005,OMIM:611263|MONDO:MONDO:0018770,MedGen:C0265275,OMIM:PS208500,Orphanet:ORPHA474,SNOMED_CT:75049004;CLNHGVS=NC_000003.12:g.160357494A>G;CLNREVSTAT=criteria_provided,_multiple_submitters,_no_conflicts;CLNSIG=Uncertain_significance;CLNVC=single_nucleotide_variant;CLNVCSO=SO:0001483;CLNVI=Illumina_Clinical_Services_Laboratory,Illumina:268180;GENEINFO=IFT80:57560|TRIM59-IFT80:100174949;MC=SO:0001583|missense_variant,SO:0001619|non-coding_transcript_variant;ORIGIN=1;RS=756009771;Pangolin=ENSG00000248710.1|-5:0.0|6:-0.0ENSG00000068885.15|-5:0.0|6:-0.0
chr3	160357511	902124	G	T	.	.	ALLELEID=888289;CLNDN=Asphyxiating_thoracic_dystrophy_2;CLNDISDB=MONDO:MONDO:0012644,MedGen:C1970005,OMIM:611263;CLNHGVS=NC_000003.12:g.160357511G>T;CLNREVSTAT=criteria_provided,_single_submitter;CLNSIG=Uncertain_significance;CLNVC=single_nucleotide_variant;CLNVCSO=SO:0001483;CLNVI=Illumina_Clinical_Services_Laboratory,Illumina:943384;GENEINFO=IFT80:57560|TRIM59-IFT80:100174949;MC=SO:0001583|missense_variant,SO:0001619|non-coding_transcript_variant;ORIGIN=1;Pangolin=ENSG00000248710.1|-2:0.0|-22:-0.01ENSG00000068885.15|-2:0.0|-22:-0.01
chr3	160357529	967040	T	C	.	.	ALLELEID=953377;CLNDN=Jeune_thoracic_dystrophy;CLNDISDB=MONDO:MONDO:0018770,MedGen:C0265275,OMIM:PS208500,Orphanet:ORPHA474,SNOMED_CT:75049004;CLNHGVS=NC_000003.12:g.160357529T>C;CLNREVSTAT=criteria_provided,_single_submitter;CLNSIG=Uncertain_significance;CLNVC=single_nucleotide_variant;CLNVCSO=SO:0001483;GENEINFO=IFT80:57560|TRIM59-IFT80:100174949;MC=SO:0001583|missense_variant,SO:0001619|non-coding_transcript_variant;ORIGIN=1;Pangolin=ENSG00000248710.1|5:0.03|49:-0.01ENSG00000068885.15|5:0.03|49:-0.01
chr3	160357557	843894	T	C	.	.	ALLELEID=827653;CLNDN=Jeune_thoracic_dystrophy;CLNDISDB=MONDO:MONDO:0018770,MedGen:C0265275,OMIM:PS208500,Orphanet:ORPHA474,SNOMED_CT:75049004;CLNHGVS=NC_000003.12:g.160357557T>C;CLNREVSTAT=criteria_provided,_single_submitter;CLNSIG=Uncertain_significance;CLNVC=single_nucleotide_variant;CLNVCSO=SO:0001483;GENEINFO=IFT80:57560|TRIM59-IFT80:100174949;MC=SO:0001583|missense_variant,SO:0001619|non-coding_transcript_variant;ORIGIN=1;Pangolin=ENSG00000248710.1|21:0.0|21:-0.0ENSG00000068885.15|21:0.0|21:-0.0
chr3	160366077	1001402	A	T	.	.	ALLELEID=989344;CLNDN=Jeune_thoracic_dystrophy;CLNDISDB=MONDO:MONDO:0018770,MedGen:C0265275,OMIM:PS208500,Orphanet:ORPHA474,SNOMED_CT:75049004;CLNHGVS=NC_000003.12:g.160366077A>T;CLNREVSTAT=criteria_provided,_single_submitter;CLNSIG=Uncertain_significance;CLNVC=single_nucleotide_variant;CLNVCSO=SO:0001483;GENEINFO=IFT80:57560|TRIM59-IFT80:100174949;MC=SO:0001583|missense_variant,SO:0001619|non-coding_transcript_variant;ORIGIN=1;Pangolin=ENSG00000248710.1|-34:0.07|16:-0.01ENSG00000068885.15|-34:0.07|16:-0.01
chr3	160366081	902125	T	C	.	.	ALLELEID=888290;CLNDN=Asphyxiating_thoracic_dystrophy_2|Jeune_thoracic_dystrophy;CLNDISDB=MONDO:MONDO:0012644,MedGen:C1970005,OMIM:611263|MONDO:MONDO:0018770,MedGen:C0265275,OMIM:PS208500,Orphanet:ORPHA474,SNOMED_CT:75049004;CLNHGVS=NC_000003.12:g.160366081T>C;CLNREVSTAT=criteria_provided,_multiple_submitters,_no_conflicts;CLNSIG=Uncertain_significance;CLNVC=single_nucleotide_variant;CLNVCSO=SO:0001483;CLNVI=Illumina_Clinical_Services_Laboratory,Illumina:914849;GENEINFO=IFT80:57560|TRIM59-IFT80:100174949;MC=SO:0001583|missense_variant,SO:0001619|non-coding_transcript_variant;ORIGIN=1;Pangolin=ENSG00000248710.1|28:0.0|-38:-0.08ENSG00000068885.15|28:0.0|-38:-0.08
chr3	160366109	343979	C	A	.	.	ALLELEID=290067;CLNDN=Asphyxiating_thoracic_dystrophy_2;CLNDISDB=MONDO:MONDO:0012644,MedGen:C1970005,OMIM:611263;CLNHGVS=NC_000003.12:g.160366109C>A;CLNREVSTAT=criteria_provided,_single_submitter;CLNSIG=Uncertain_significance;CLNVC=single_nucleotide_variant;CLNVCSO=SO:0001483;CLNVI=Illumina_Clinical_Services_Laboratory,Illumina:790271;GENEINFO=IFT80:57560|TRIM59-IFT80:100174949;MC=SO:0001583|missense_variant,SO:0001619|non-coding_transcript_variant;ORIGIN=1;RS=886058133;Pangolin=ENSG00000248710.1|43:0.05|0:-0.0ENSG00000068885.15|43:0.05|0:-0.0
chr3	160366123	1020485	G	T	.	.	ALLELEID=1004570;CLNDN=Jeune_thoracic_dystrophy;CLNDISDB=MONDO:MONDO:0018770,MedGen:C0265275,OMIM:PS208500,Orphanet:ORPHA474,SNOMED_CT:75049004;CLNHGVS=NC_000003.12:g.160366123G>T;CLNREVSTAT=criteria_provided,_single_submitter;CLNSIG=Uncertain_significance;CLNVC=single_nucleotide_variant;CLNVCSO=SO:0001483;GENEINFO=IFT80:57560|TRIM59-IFT80:100174949;MC=SO:0001583|missense_variant,SO:0001619|non-coding_transcript_variant;ORIGIN=1;Pangolin=ENSG00000248710.1|-28:0.0|29:-0.1ENSG00000068885.15|-28:0.0|29:-0.1
chr3	160366124	902126	G	A	.	.	ALLELEID=888291;CLNDN=Asphyxiating_thoracic_dystrophy_2;CLNDISDB=MONDO:MONDO:0012644,MedGen:C1970005,OMIM:611263;CLNHGVS=NC_000003.12:g.160366124G>A;CLNREVSTAT=criteria_provided,_single_submitter;CLNSIG=Uncertain_significance;CLNVC=single_nucleotide_variant;CLNVCSO=SO:0001483;CLNVI=Illumina_Clinical_Services_Laboratory,Illumina:914851;GENEINFO=IFT80:57560|TRIM59-IFT80:100174949;MC=SO:0001619|non-coding_transcript_variant,SO:0001819|synonymous_variant;ORIGIN=1;Pangolin=ENSG00000248710.1|28:0.02|28:-0.0ENSG00000068885.15|28:0.02|28:-0.0
chr3	160366131	1061394	G	A	.	.	ALLELEID=1042040;CLNDN=Jeune_thoracic_dystrophy;CLNDISDB=MONDO:MONDO:0018770,MedGen:C0265275,OMIM:PS208500,Orphanet:ORPHA474,SNOMED_CT:75049004;CLNHGVS=NC_000003.12:g.160366131G>A;CLNREVSTAT=criteria_provided,_single_submitter;CLNSIG=Uncertain_significance;CLNVC=single_nucleotide_variant;CLNVCSO=SO:0001483;GENEINFO=IFT80:57560|TRIM59-IFT80:100174949;MC=SO:0001583|missense_variant,SO:0001619|non-coding_transcript_variant;ORIGIN=1;Pangolin=ENSG00000248710.1|50:0.0|21:-0.09ENSG00000068885.15|50:0.0|21:-0.09
chr3	160375872	1020863	C	A	.	.	ALLELEID=1004571;CLNDN=Jeune_thoracic_dystrophy;CLNDISDB=MONDO:MONDO:0018770,MedGen:C0265275,OMIM:PS208500,Orphanet:ORPHA474,SNOMED_CT:75049004;CLNHGVS=NC_000003.12:g.160375872C>A;CLNREVSTAT=criteria_provided,_single_submitter;CLNSIG=Uncertain_significance;CLNVC=single_nucleotide_variant;CLNVCSO=SO:0001483;GENEINFO=IFT80:57560|TRIM59-IFT80:100174949;MC=SO:0001583|missense_variant,SO:0001619|non-coding_transcript_variant,SO:0001623|5_prime_UTR_variant;ORIGIN=1;Pangolin=ENSG00000248710.1|44:0.0|8:-0.02ENSG00000068885.15|44:0.0|8:-0.02
chr3	160375874	1009276	T	G	.	.	ALLELEID=989345;CLNDN=Jeune_thoracic_dystrophy;CLNDISDB=MONDO:MONDO:0018770,MedGen:C0265275,OMIM:PS208500,Orphanet:ORPHA474,SNOMED_CT:75049004;CLNHGVS=NC_000003.12:g.160375874T>G;CLNREVSTAT=criteria_provided,_single_submitter;CLNSIG=Uncertain_significance;CLNVC=single_nucleotide_variant;CLNVCSO=SO:0001483;GENEINFO=IFT80:57560|TRIM59-IFT80:100174949;MC=SO:0001583|missense_variant,SO:0001619|non-coding_transcript_variant,SO:0001623|5_prime_UTR_variant;ORIGIN=1;Pangolin=ENSG00000248710.1|-3:0.0|6:-0.0ENSG00000068885.15|-3:0.0|6:-0.0
chr3	160375880	903009	A	G	.	.	ALLELEID=888292;CLNDN=Asphyxiating_thoracic_dystrophy_2|Jeune_thoracic_dystrophy;CLNDISDB=MONDO:MONDO:0012644,MedGen:C1970005,OMIM:611263|MONDO:MONDO:0018770,MedGen:C0265275,OMIM:PS208500,Orphanet:ORPHA474,SNOMED_CT:75049004;CLNHGVS=NC_000003.12:g.160375880A>G;CLNREVSTAT=criteria_provided,_multiple_submitters,_no_conflicts;CLNSIG=Uncertain_significance;CLNVC=single_nucleotide_variant;CLNVCSO=SO:0001483;CLNVI=Illumina_Clinical_Services_Laboratory,Illumina:898661;GENEINFO=IFT80:57560|TRIM59-IFT80:100174949;MC=SO:0001583|missense_variant,SO:0001619|non-coding_transcript_variant,SO:0001623|5_prime_UTR_variant;ORIGIN=1;Pangolin=ENSG00000248710.1|0:0.0|0:-0.0ENSG00000068885.15|0:0.0|0:-0.0
chr3	160377424	343981	A	G	.	.	AF_EXAC=2e-05;ALLELEID=290075;CLNDN=Asphyxiating_thoracic_dystrophy_2;CLNDISDB=MONDO:MONDO:0012644,MedGen:C1970005,OMIM:611263;CLNHGVS=NC_000003.12:g.160377424A>G;CLNREVSTAT=criteria_provided,_single_submitter;CLNSIG=Uncertain_significance;CLNVC=single_nucleotide_variant;CLNVCSO=SO:0001483;CLNVI=Illumina_Clinical_Services_Laboratory,Illumina:88052;GENEINFO=IFT80:57560|TRIM59-IFT80:100174949;MC=SO:0001627|intron_variant;ORIGIN=1;RS=754136912;Pangolin=ENSG00000248710.1|6:0.01|2:-0.0ENSG00000068885.15|6:0.01|2:-0.0
chr3	160377465	971676	C	T	.	.	ALLELEID=953378;CLNDN=Jeune_thoracic_dystrophy;CLNDISDB=MONDO:MONDO:0018770,MedGen:C0265275,OMIM:PS208500,Orphanet:ORPHA474,SNOMED_CT:75049004;CLNHGVS=NC_000003.12:g.160377465C>T;CLNREVSTAT=criteria_provided,_single_submitter;CLNSIG=Uncertain_significance;CLNVC=single_nucleotide_variant;CLNVCSO=SO:0001483;GENEINFO=IFT80:57560|TRIM59-IFT80:100174949;MC=SO:0001583|missense_variant,SO:0001619|non-coding_transcript_variant,SO:0001623|5_prime_UTR_variant;ORIGIN=1;Pangolin=ENSG00000248710.1|-35:0.01|48:-0.0ENSG00000068885.15|-35:0.01|48:-0.0
chr3	160377468	863897	G	A	.	.	ALLELEID=827654;CLNDN=Jeune_thoracic_dystrophy;CLNDISDB=MONDO:MONDO:0018770,MedGen:C0265275,OMIM:PS208500,Orphanet:ORPHA474,SNOMED_CT:75049004;CLNHGVS=NC_000003.12:g.160377468G>A;CLNREVSTAT=criteria_provided,_single_submitter;CLNSIG=Uncertain_significance;CLNVC=single_nucleotide_variant;CLNVCSO=SO:0001483;GENEINFO=IFT80:57560|TRIM59-IFT80:100174949;MC=SO:0001583|missense_variant,SO:0001619|non-coding_transcript_variant,SO:0001623|5_prime_UTR_variant;ORIGIN=1;Pangolin=ENSG00000248710.1|-38:0.01|49:-0.0ENSG00000068885.15|-38:0.01|49:-0.0
chr3	160377531	1046946	T	C	.	.	ALLELEID=1025078;CLNDN=Jeune_thoracic_dystrophy;CLNDISDB=MONDO:MONDO:0018770,MedGen:C0265275,OMIM:PS208500,Orphanet:ORPHA474,SNOMED_CT:75049004;CLNHGVS=NC_000003.12:g.160377531T>C;CLNREVSTAT=criteria_provided,_single_submitter;CLNSIG=Uncertain_significance;CLNVC=single_nucleotide_variant;CLNVCSO=SO:0001483;GENEINFO=IFT80:57560|TRIM59-IFT80:100174949;MC=SO:0001583|missense_variant,SO:0001619|non-coding_transcript_variant,SO:0001623|5_prime_UTR_variant;ORIGIN=1;Pangolin=ENSG00000248710.1|9:0.0|-14:-0.0ENSG00000068885.15|9:0.0|-14:-0.0
chr3	160377534	961596	A	G	.	.	ALLELEID=943394;CLNDN=Jeune_thoracic_dystrophy;CLNDISDB=MONDO:MONDO:0018770,MedGen:C0265275,OMIM:PS208500,Orphanet:ORPHA474,SNOMED_CT:75049004;CLNHGVS=NC_000003.12:g.160377534A>G;CLNREVSTAT=criteria_provided,_single_submitter;CLNSIG=Uncertain_significance;CLNVC=single_nucleotide_variant;CLNVCSO=SO:0001483;GENEINFO=IFT80:57560|TRIM59-IFT80:100174949;MC=SO:0001583|missense_variant,SO:0001619|non-coding_transcript_variant,SO:0001623|5_prime_UTR_variant;ORIGIN=1;Pangolin=ENSG00000248710.1|6:0.0|-17:-0.0ENSG00000068885.15|6:0.0|-17:-0.0
chr3	160381553	903010	C	T	.	.	ALLELEID=888293;CLNDN=Asphyxiating_thoracic_dystrophy_2;CLNDISDB=MONDO:MONDO:0012644,MedGen:C1970005,OMIM:611263;CLNHGVS=NC_000003.12:g.160381553C>T;CLNREVSTAT=criteria_provided,_single_submitter;CLNSIG=Uncertain_significance;CLNVC=single_nucleotide_variant;CLNVCSO=SO:0001483;CLNVI=Illumina_Clinical_Services_Laboratory,Illumina:1381432;GENEINFO=IFT80:57560|TRIM59-IFT80:100174949;MC=SO:0001583|missense_variant,SO:0001619|non-coding_transcript_variant,SO:0001623|5_prime_UTR_variant;ORIGIN=1;Pangolin=ENSG00000248710.1|-50:0.02|34:-0.0ENSG00000068885.15|-50:0.02|34:-0.0
chr3	160381570	1046002	C	A	.	.	ALLELEID=1025079;CLNDN=Jeune_thoracic_dystrophy;CLNDISDB=MONDO:MONDO:0018770,MedGen:C0265275,OMIM:PS208500,Orphanet:ORPHA474,SNOMED_CT:75049004;CLNHGVS=NC_000003.12:g.160381570C>A;CLNREVSTAT=criteria_provided,_single_submitter;CLNSIG=Uncertain_significance;CLNVC=single_nucleotide_variant;CLNVCSO=SO:0001483;GENEINFO=IFT80:57560|TRIM59-IFT80:100174949;MC=SO:0001583|missense_variant,SO:0001619|non-coding_transcript_variant,SO:0001623|5_prime_UTR_variant;ORIGIN=1;Pangolin=ENSG00000248710.1|-12:0.08|2:-0.0ENSG00000068885.15|-12:0.08|2:-0.0
chr3	160381631	1026484	G	T	.	.	ALLELEID=1004572;CLNDN=Jeune_thoracic_dystrophy;CLNDISDB=MONDO:MONDO:0018770,MedGen:C0265275,OMIM:PS208500,Orphanet:ORPHA474,SNOMED_CT:75049004;CLNHGVS=NC_000003.12:g.160381631G>T;CLNREVSTAT=criteria_provided,_single_submitter;CLNSIG=Uncertain_significance;CLNVC=single_nucleotide_variant;CLNVCSO=SO:0001483;GENEINFO=IFT80:57560|TRIM59-IFT80:100174949;MC=SO:0001583|missense_variant,SO:0001619|non-coding_transcript_variant,SO:0001623|5_prime_UTR_variant;ORIGIN=1;Pangolin=ENSG00000248710.1|-4:0.0|-19:-0.0ENSG00000068885.15|-4:0.0|-19:-0.0
chr3	160381698	1055570	A	G	.	.	ALLELEID=1042041;CLNDN=Jeune_thoracic_dystrophy;CLNDISDB=MONDO:MONDO:0018770,MedGen:C0265275,OMIM:PS208500,Orphanet:ORPHA474,SNOMED_CT:75049004;CLNHGVS=NC_000003.12:g.160381698A>G;CLNREVSTAT=criteria_provided,_single_submitter;CLNSIG=Uncertain_significance;CLNVC=single_nucleotide_variant;CLNVCSO=SO:0001483;GENEINFO=IFT80:57560|TRIM59-IFT80:100174949;MC=SO:0001583|missense_variant,SO:0001619|non-coding_transcript_variant,SO:0001623|5_prime_UTR_variant;ORIGIN=1;Pangolin=ENSG00000248710.1|20:0.05|28:-0.0ENSG00000068885.15|20:0.05|28:-0.0
chr3	160381702	196501	C	T	.	.	AF_TGP=0.0002;ALLELEID=193662;CLNDN=Asphyxiating_thoracic_dystrophy_2|not_provided;CLNDISDB=MONDO:MONDO:0012644,MedGen:C1970005,OMIM:611263|MedGen:CN517202;CLNHGVS=NC_000003.12:g.160381702C>T;CLNREVSTAT=criteria_provided,_multiple_submitters,_no_conflicts;CLNSIG=Uncertain_significance;CLNVC=single_nucleotide_variant;CLNVCSO=SO:0001483;CLNVI=Illumina_Clinical_Services_Laboratory,Illumina:779056;GENEINFO=IFT80:57560|TRIM59-IFT80:100174949;MC=SO:0001619|non-coding_transcript_variant,SO:0001819|synonymous_variant,SO:0001623|5_prime_UTR_variant;ORIGIN=1;RS=201088893;Pangolin=ENSG00000248710.1|24:0.01|16:-0.11ENSG00000068885.15|24:0.01|16:-0.11
chr3	160381718	343983	T	C	.	.	ALLELEID=293165;CLNDN=Asphyxiating_thoracic_dystrophy_2;CLNDISDB=MONDO:MONDO:0012644,MedGen:C1970005,OMIM:611263;CLNHGVS=NC_000003.12:g.160381718T>C;CLNREVSTAT=criteria_provided,_single_submitter;CLNSIG=Uncertain_significance;CLNVC=single_nucleotide_variant;CLNVCSO=SO:0001483;CLNVI=Illumina_Clinical_Services_Laboratory,Illumina:820284;GENEINFO=IFT80:57560|TRIM59-IFT80:100174949;MC=SO:0001583|missense_variant,SO:0001619|non-coding_transcript_variant,SO:0001623|5_prime_UTR_variant;ORIGIN=1;RS=886058134;Pangolin=ENSG00000248710.1|0:0.22|6:-0.08ENSG00000068885.15|0:0.22|6:-0.08
chr3	160381725	632411	G	C	.	.	AF_EXAC=1e-05;ALLELEID=620760;CLNDN=Asphyxiating_thoracic_dystrophy_2;CLNDISDB=MONDO:MONDO:0012644,MedGen:C1970005,OMIM:611263;CLNHGVS=NC_000003.12:g.160381725G>C;CLNREVSTAT=criteria_provided,_single_submitter;CLNSIG=Uncertain_significance;CLNVC=single_nucleotide_variant;CLNVCSO=SO:0001483;CLNVI=Illumina_Clinical_Services_Laboratory,Illumina:923762;GENEINFO=IFT80:57560|TRIM59-IFT80:100174949;MC=SO:0001574|splice_acceptor_variant,SO:0001627|intron_variant;ORIGIN=1;RS=779785603;Pangolin=ENSG00000248710.1|-1:0.78|-7:-0.67ENSG00000068885.15|-1:0.78|-7:-0.67
chr3	160384631	343984	C	T	.	.	ALLELEID=289299;CLNDN=Jeune_thoracic_dystrophy;CLNDISDB=MONDO:MONDO:0018770,MedGen:C0265275,OMIM:PS208500,Orphanet:ORPHA474,SNOMED_CT:75049004;CLNHGVS=NC_000003.12:g.160384631C>T;CLNREVSTAT=criteria_provided,_single_submitter;CLNSIG=Uncertain_significance;CLNVC=single_nucleotide_variant;CLNVCSO=SO:0001483;CLNVI=Illumina_Clinical_Services_Laboratory,Illumina:139079;GENEINFO=IFT80:57560|TRIM59-IFT80:100174949;MC=SO:0001619|non-coding_transcript_variant,SO:0001623|5_prime_UTR_variant;ORIGIN=1;RS=886058135;Pangolin=ENSG00000248710.1|-2:0.0|15:-0.03ENSG00000068885.15|-2:0.0|15:-0.03
chr3	160399197	343986	C	G	.	.	AF_TGP=0.0002;ALLELEID=290085;CLNDN=Asphyxiating_thoracic_dystrophy_2;CLNDISDB=MONDO:MONDO:0012644,MedGen:C1970005,OMIM:611263;CLNHGVS=NC_000003.12:g.160399197C>G;CLNREVSTAT=criteria_provided,_single_submitter;CLNSIG=Uncertain_significance;CLNVC=single_nucleotide_variant;CLNVCSO=SO:0001483;CLNVI=Illumina_Clinical_Services_Laboratory,Illumina:760783;GENEINFO=IFT80:57560|TRIM59-IFT80:100174949;MC=SO:0001623|5_prime_UTR_variant;ORIGIN=1;RS=375150390;Pangolin=ENSG00000248710.1|-11:0.16|29:-0.0ENSG00000068885.15|-11:0.16|29:-0.0
chr3	160399282	343987	G	A	.	.	AF_TGP=0.0002;ALLELEID=290086;CLNDN=Jeune_thoracic_dystrophy;CLNDISDB=MONDO:MONDO:0018770,MedGen:C0265275,OMIM:PS208500,Orphanet:ORPHA474,SNOMED_CT:75049004;CLNHGVS=NC_000003.12:g.160399282G>A;CLNREVSTAT=criteria_provided,_single_submitter;CLNSIG=Uncertain_significance;CLNVC=single_nucleotide_variant;CLNVCSO=SO:0001483;CLNVI=Illumina_Clinical_Services_Laboratory,Illumina:128055;GENEINFO=IFT80:57560|TRIM59-IFT80:100174949;ORIGIN=1;RS=545378240;Pangolin=ENSG00000113810.16|19:0.0|1:-0.0ENSG00000248710.1|7:0.0|-31:-0.0ENSG00000068885.15|7:0.0|-31:-0.0
chr3	160399342	343988	C	T	.	.	AF_TGP=0.0002;ALLELEID=289304;CLNDN=Jeune_thoracic_dystrophy;CLNDISDB=MONDO:MONDO:0018770,MedGen:C0265275,OMIM:PS208500,Orphanet:ORPHA474,SNOMED_CT:75049004;CLNHGVS=NC_000003.12:g.160399342C>T;CLNREVSTAT=criteria_provided,_single_submitter;CLNSIG=Uncertain_significance;CLNVC=single_nucleotide_variant;CLNVCSO=SO:0001483;CLNVI=Illumina_Clinical_Services_Laboratory,Illumina:669517;GENEINFO=IFT80:57560|TRIM59-IFT80:100174949;ORIGIN=1;RS=559709322;Pangolin=ENSG00000113810.16|-2:0.0|10:-0.01ENSG00000248710.1|22:0.0|27:-0.12ENSG00000068885.15|22:0.0|27:-0.12
chr3	160399395	343989	C	T	.	.	ALLELEID=290087;CLNDN=Jeune_thoracic_dystrophy;CLNDISDB=MONDO:MONDO:0018770,MedGen:C0265275,OMIM:PS208500,Orphanet:ORPHA474,SNOMED_CT:75049004;CLNHGVS=NC_000003.12:g.160399395C>T;CLNREVSTAT=criteria_provided,_single_submitter;CLNSIG=Uncertain_significance;CLNVC=single_nucleotide_variant;CLNVCSO=SO:0001483;CLNVI=Illumina_Clinical_Services_Laboratory,Illumina:113693;GENEINFO=IFT80:57560|TRIM59-IFT80:100174949;ORIGIN=1;RS=886058136;Pangolin=ENSG00000113810.16|-43:0.0|7:-0.0ENSG00000248710.1|-26:0.03|5:-0.08ENSG00000068885.15|-26:0.03|5:-0.08
chr3	160399420	343990	T	C	.	.	ALLELEID=293166;CLNDN=Jeune_thoracic_dystrophy;CLNDISDB=MONDO:MONDO:0018770,MedGen:C0265275,OMIM:PS208500,Orphanet:ORPHA474,SNOMED_CT:75049004;CLNHGVS=NC_000003.12:g.160399420T>C;CLNREVSTAT=criteria_provided,_single_submitter;CLNSIG=Uncertain_significance;CLNVC=single_nucleotide_variant;CLNVCSO=SO:0001483;CLNVI=Illumina_Clinical_Services_Laboratory,Illumina:632555;GENEINFO=IFT80:57560|TRIM59-IFT80:100174949;ORIGIN=1;RS=886058137;Pangolin=ENSG00000113810.16|-17:0.0|-18:-0.0ENSG00000248710.1|-20:0.08|28:-0.0ENSG00000068885.15|-20:0.08|28:-0.0
chr3	160399475	343991	C	G	.	.	ALLELEID=293185;CLNDN=Jeune_thoracic_dystrophy;CLNDISDB=MONDO:MONDO:0018770,MedGen:C0265275,OMIM:PS208500,Orphanet:ORPHA474,SNOMED_CT:75049004;CLNHGVS=NC_000003.12:g.160399475C>G;CLNREVSTAT=criteria_provided,_single_submitter;CLNSIG=Uncertain_significance;CLNVC=single_nucleotide_variant;CLNVCSO=SO:0001483;CLNVI=Illumina_Clinical_Services_Laboratory,Illumina:636289;GENEINFO=IFT80:57560|TRIM59-IFT80:100174949;ORIGIN=1;RS=886058138;Pangolin=ENSG00000113810.16|27:0.01|32:-0.0ENSG00000248710.1|8:0.0|25:-0.0ENSG00000068885.15|8:0.0|25:-0.0
chr3	160399491	343992	A	C	.	.	ALLELEID=293642;CLNDN=Jeune_thoracic_dystrophy;CLNDISDB=MONDO:MONDO:0018770,MedGen:C0265275,OMIM:PS208500,Orphanet:ORPHA474,SNOMED_CT:75049004;CLNHGVS=NC_000003.12:g.160399491A>C;CLNREVSTAT=criteria_provided,_single_submitter;CLNSIG=Uncertain_significance;CLNVC=single_nucleotide_variant;CLNVCSO=SO:0001483;CLNVI=Illumina_Clinical_Services_Laboratory,Illumina:268581;GENEINFO=IFT80:57560|TRIM59-IFT80:100174949;ORIGIN=1;RS=886058139;Pangolin=ENSG00000113810.16|16:0.0|15:-0.0ENSG00000248710.1|1:0.0|9:-0.01ENSG00000068885.15|1:0.0|9:-0.01
chr3	160399509	343993	C	A	.	.	ALLELEID=290095;CLNDN=Jeune_thoracic_dystrophy;CLNDISDB=MONDO:MONDO:0018770,MedGen:C0265275,OMIM:PS208500,Orphanet:ORPHA474,SNOMED_CT:75049004;CLNHGVS=NC_000003.12:g.160399509C>A;CLNREVSTAT=criteria_provided,_single_submitter;CLNSIG=Uncertain_significance;CLNVC=single_nucleotide_variant;CLNVCSO=SO:0001483;CLNVI=Illumina_Clinical_Services_Laboratory,Illumina:93707;GENEINFO=IFT80:57560|TRIM59-IFT80:100174949;ORIGIN=1;RS=113776466;Pangolin=ENSG00000113810.16|-7:0.02|44:-0.0ENSG00000248710.1|2:0.01|-9:-0.0ENSG00000068885.15|2:0.01|-9:-0.0
chr3	160417798	523010	G	T	.	.	ALLELEID=513530;CLNDN=not_provided;CLNDISDB=MedGen:CN517202;CLNHGVS=NC_000003.12:g.160417798G>T;CLNREVSTAT=criteria_provided,_single_submitter;CLNSIG=Uncertain_significance;CLNVC=single_nucleotide_variant;CLNVCSO=SO:0001483;GENEINFO=SMC4:10051|TRIM59-IFT80:100174949;MC=SO:0001587|nonsense;ORIGIN=4;RS=1236643072;Pangolin=ENSG00000113810.16|-40:0.01|-46:-0.0ENSG00000248710.1|4:0.0|-26:-0.0
chr3	160433791	91919	A	T	.	.	ALLELEID=97397;CLNDN=not_provided;CLNDISDB=MedGen:CN517202;CLNHGVS=NC_000003.12:g.160433791A>T;CLNREVSTAT=no_assertion_criteria_provided;CLNSIG=Uncertain_significance;CLNVC=single_nucleotide_variant;CLNVCSO=SO:0001483;GENEINFO=SMC4:10051|TRIM59-IFT80:100174949;MC=SO:0001819|synonymous_variant;ORIGIN=2;RS=386352362;Pangolin=ENSG00000113810.16|-21:0.0|50:-0.0ENSG00000248710.1|-41:0.0|-23:-0.0ENSG00000213186.8|-41:0.0|-23:-0.0
chr3	161235138	161698	C	T	.	.	ALLELEID=171356;CLNDN=Malignant_tumor_of_prostate;CLNDISDB=Human_Phenotype_Ontology:HP:0012125,MONDO:MONDO:0008315,MedGen:C0376358,OMIM:176807,SNOMED_CT:399068003;CLNHGVS=NC_000003.12:g.161235138C>T;CLNREVSTAT=no_assertion_criteria_provided;CLNSIG=Uncertain_significance;CLNVC=single_nucleotide_variant;CLNVCSO=SO:0001483;GENEINFO=NMD3:51068;MC=SO:0001583|missense_variant;ORIGIN=2;RS=193920996;Pangolin=ENSG00000169251.12|20:0.09|-16:-0.05
chr3	164979133	343996	A	G	.	.	ALLELEID=293656;CLNDN=Sucrase-isomaltase_deficiency;CLNDISDB=MONDO:MONDO:0009114,MedGen:C1283620,OMIM:222900,Orphanet:ORPHA35122,SNOMED_CT:360854006,SNOMED_CT:78373000;CLNHGVS=NC_000003.12:g.164979133A>G;CLNREVSTAT=criteria_provided,_single_submitter;CLNSIG=Uncertain_significance;CLNVC=single_nucleotide_variant;CLNVCSO=SO:0001483;CLNVI=Illumina_Clinical_Services_Laboratory,Illumina:672549;GENEINFO=SI:6476;MC=SO:0001624|3_prime_UTR_variant;ORIGIN=1;RS=886058140;Pangolin=ENSG00000090402.8|-46:0.0|-3:-0.0
chr3	164979145	343997	T	G	.	.	AF_TGP=0.0002;ALLELEID=293657;CLNDN=Sucrase-isomaltase_deficiency;CLNDISDB=MONDO:MONDO:0009114,MedGen:C1283620,OMIM:222900,Orphanet:ORPHA35122,SNOMED_CT:360854006,SNOMED_CT:78373000;CLNHGVS=NC_000003.12:g.164979145T>G;CLNREVSTAT=criteria_provided,_single_submitter;CLNSIG=Uncertain_significance;CLNVC=single_nucleotide_variant;CLNVCSO=SO:0001483;CLNVI=Illumina_Clinical_Services_Laboratory,Illumina:794066;GENEINFO=SI:6476;MC=SO:0001624|3_prime_UTR_variant;ORIGIN=1;RS=577252976;Pangolin=ENSG00000090402.8|20:0.0|-18:-0.0
chr3	164979211	900517	T	C	.	.	ALLELEID=888295;CLNDN=Sucrase-isomaltase_deficiency;CLNDISDB=MONDO:MONDO:0009114,MedGen:C1283620,OMIM:222900,Orphanet:ORPHA35122,SNOMED_CT:360854006,SNOMED_CT:78373000;CLNHGVS=NC_000003.12:g.164979211T>C;CLNREVSTAT=criteria_provided,_single_submitter;CLNSIG=Uncertain_significance;CLNVC=single_nucleotide_variant;CLNVCSO=SO:0001483;CLNVI=Illumina_Clinical_Services_Laboratory,Illumina:928912;GENEINFO=SI:6476;MC=SO:0001624|3_prime_UTR_variant;ORIGIN=1;Pangolin=ENSG00000090402.8|1:0.41|25:-0.0
chr3	164979241	900518	G	A	.	.	ALLELEID=888296;CLNDN=Sucrase-isomaltase_deficiency;CLNDISDB=MONDO:MONDO:0009114,MedGen:C1283620,OMIM:222900,Orphanet:ORPHA35122,SNOMED_CT:360854006,SNOMED_CT:78373000;CLNHGVS=NC_000003.12:g.164979241G>A;CLNREVSTAT=criteria_provided,_single_submitter;CLNSIG=Uncertain_significance;CLNVC=single_nucleotide_variant;CLNVCSO=SO:0001483;CLNVI=Illumina_Clinical_Services_Laboratory,Illumina:753045;GENEINFO=SI:6476;MC=SO:0001624|3_prime_UTR_variant;ORIGIN=1;Pangolin=ENSG00000090402.8|31:0.0|-5:-0.0
chr3	164982255	902174	G	A	.	.	ALLELEID=888297;CLNDN=Sucrase-isomaltase_deficiency;CLNDISDB=MONDO:MONDO:0009114,MedGen:C1283620,OMIM:222900,Orphanet:ORPHA35122,SNOMED_CT:360854006,SNOMED_CT:78373000;CLNHGVS=NC_000003.12:g.164982255G>A;CLNREVSTAT=criteria_provided,_single_submitter;CLNSIG=Uncertain_significance;CLNVC=single_nucleotide_variant;CLNVCSO=SO:0001483;CLNVI=Illumina_Clinical_Services_Laboratory,Illumina:1414895;GENEINFO=SI:6476;MC=SO:0001819|synonymous_variant;ORIGIN=1;Pangolin=ENSG00000090402.8|-12:0.01|-21:-0.0
chr3	164982291	344000	A	G	.	.	AF_ESP=0.00069;AF_EXAC=0.00035;ALLELEID=289316;CLNDN=Sucrase-isomaltase_deficiency;CLNDISDB=MONDO:MONDO:0009114,MedGen:C1283620,OMIM:222900,Orphanet:ORPHA35122,SNOMED_CT:360854006,SNOMED_CT:78373000;CLNHGVS=NC_000003.12:g.164982291A>G;CLNREVSTAT=criteria_provided,_single_submitter;CLNSIG=Uncertain_significance;CLNVC=single_nucleotide_variant;CLNVCSO=SO:0001483;CLNVI=Illumina_Clinical_Services_Laboratory,Illumina:831266;GENEINFO=SI:6476;MC=SO:0001819|synonymous_variant;ORIGIN=1;RS=144206255;Pangolin=ENSG00000090402.8|13:0.0|-48:-0.02
chr3	164982338	902175	C	T	.	.	ALLELEID=888298;CLNDN=Sucrase-isomaltase_deficiency;CLNDISDB=MONDO:MONDO:0009114,MedGen:C1283620,OMIM:222900,Orphanet:ORPHA35122,SNOMED_CT:360854006,SNOMED_CT:78373000;CLNHGVS=NC_000003.12:g.164982338C>T;CLNREVSTAT=criteria_provided,_single_submitter;CLNSIG=Uncertain_significance;CLNVC=single_nucleotide_variant;CLNVCSO=SO:0001483;CLNVI=Illumina_Clinical_Services_Laboratory,Illumina:1645653;GENEINFO=SI:6476;MC=SO:0001583|missense_variant;ORIGIN=1;Pangolin=ENSG00000090402.8|45:0.0|1:-0.0
chr3	164982339	902176	A	G	.	.	ALLELEID=888299;CLNDN=Sucrase-isomaltase_deficiency;CLNDISDB=MONDO:MONDO:0009114,MedGen:C1283620,OMIM:222900,Orphanet:ORPHA35122,SNOMED_CT:360854006,SNOMED_CT:78373000;CLNHGVS=NC_000003.12:g.164982339A>G;CLNREVSTAT=criteria_provided,_single_submitter;CLNSIG=Uncertain_significance;CLNVC=single_nucleotide_variant;CLNVCSO=SO:0001483;CLNVI=Illumina_Clinical_Services_Laboratory,Illumina:892842;GENEINFO=SI:6476;MC=SO:0001819|synonymous_variant;ORIGIN=1;Pangolin=ENSG00000090402.8|0:0.0|-14:-0.0
chr3	164982354	902177	C	T	.	.	ALLELEID=888300;CLNDN=Sucrase-isomaltase_deficiency;CLNDISDB=MONDO:MONDO:0009114,MedGen:C1283620,OMIM:222900,Orphanet:ORPHA35122,SNOMED_CT:360854006,SNOMED_CT:78373000;CLNHGVS=NC_000003.12:g.164982354C>T;CLNREVSTAT=criteria_provided,_single_submitter;CLNSIG=Uncertain_significance;CLNVC=single_nucleotide_variant;CLNVCSO=SO:0001483;CLNVI=Illumina_Clinical_Services_Laboratory,Illumina:887619;GENEINFO=SI:6476;MC=SO:0001819|synonymous_variant;ORIGIN=1;Pangolin=ENSG00000090402.8|-2:0.0|0:-0.0
chr3	164982357	902178	C	T	.	.	ALLELEID=888301;CLNDN=Sucrase-isomaltase_deficiency;CLNDISDB=MONDO:MONDO:0009114,MedGen:C1283620,OMIM:222900,Orphanet:ORPHA35122,SNOMED_CT:360854006,SNOMED_CT:78373000;CLNHGVS=NC_000003.12:g.164982357C>T;CLNREVSTAT=criteria_provided,_single_submitter;CLNSIG=Uncertain_significance;CLNVC=single_nucleotide_variant;CLNVCSO=SO:0001483;CLNVI=Illumina_Clinical_Services_Laboratory,Illumina:602185;GENEINFO=SI:6476;MC=SO:0001819|synonymous_variant;ORIGIN=1;Pangolin=ENSG00000090402.8|26:0.0|-18:-0.0
chr3	164982358	903056	G	A	.	.	ALLELEID=888302;CLNDN=Sucrase-isomaltase_deficiency;CLNDISDB=MONDO:MONDO:0009114,MedGen:C1283620,OMIM:222900,Orphanet:ORPHA35122,SNOMED_CT:360854006,SNOMED_CT:78373000;CLNHGVS=NC_000003.12:g.164982358G>A;CLNREVSTAT=criteria_provided,_single_submitter;CLNSIG=Uncertain_significance;CLNVC=single_nucleotide_variant;CLNVCSO=SO:0001483;CLNVI=Illumina_Clinical_Services_Laboratory,Illumina:1320091;GENEINFO=SI:6476;MC=SO:0001583|missense_variant;ORIGIN=1;Pangolin=ENSG00000090402.8|25:0.0|-19:-0.0
chr3	164982379	903057	C	A	.	.	ALLELEID=888303;CLNDN=Sucrase-isomaltase_deficiency|not_provided;CLNDISDB=MONDO:MONDO:0009114,MedGen:C1283620,OMIM:222900,Orphanet:ORPHA35122,SNOMED_CT:360854006,SNOMED_CT:78373000|MedGen:CN517202;CLNHGVS=NC_000003.12:g.164982379C>A;CLNREVSTAT=criteria_provided,_multiple_submitters,_no_conflicts;CLNSIG=Uncertain_significance;CLNVC=single_nucleotide_variant;CLNVCSO=SO:0001483;CLNVI=Illumina_Clinical_Services_Laboratory,Illumina:722748;GENEINFO=SI:6476;MC=SO:0001583|missense_variant;ORIGIN=1;Pangolin=ENSG00000090402.8|11:0.0|31:-0.01
chr3	164982379	903058	C	T	.	.	ALLELEID=888304;CLNDN=Sucrase-isomaltase_deficiency;CLNDISDB=MONDO:MONDO:0009114,MedGen:C1283620,OMIM:222900,Orphanet:ORPHA35122,SNOMED_CT:360854006,SNOMED_CT:78373000;CLNHGVS=NC_000003.12:g.164982379C>T;CLNREVSTAT=criteria_provided,_single_submitter;CLNSIG=Uncertain_significance;CLNVC=single_nucleotide_variant;CLNVCSO=SO:0001483;CLNVI=Illumina_Clinical_Services_Laboratory,Illumina:735196;GENEINFO=SI:6476;MC=SO:0001583|missense_variant;ORIGIN=1;Pangolin=ENSG00000090402.8|31:0.0|31:-0.01
chr3	164983015	1417	A	C	.	.	AF_EXAC=0.001;AF_TGP=0.0004;ALLELEID=16456;CLNDN=Sucrase-isomaltase_deficiency|not_provided;CLNDISDB=MONDO:MONDO:0009114,MedGen:C1283620,OMIM:222900,Orphanet:ORPHA35122,SNOMED_CT:360854006,SNOMED_CT:78373000|MedGen:CN517202;CLNHGVS=NC_000003.12:g.164983015A>C;CLNREVSTAT=criteria_provided,_conflicting_interpretations;CLNSIG=Conflicting_interpretations_of_pathogenicity;CLNSIGCONF=Pathogenic(1),Uncertain_significance(2);CLNVC=single_nucleotide_variant;CLNVCSO=SO:0001483;CLNVI=Illumina_Clinical_Services_Laboratory,Illumina:127196|OMIM_Allelic_Variant:609845.0006|UniProtKB_(protein):P14410#VAR_025379;GENEINFO=SI:6476;MC=SO:0001583|missense_variant;ORIGIN=1;RS=79717168;Pangolin=ENSG00000090402.8|-13:0.0|36:-0.01
chr3	164987225	265618	G	A	.	.	AF_EXAC=1e-05;ALLELEID=259752;CLNDN=Sucrase-isomaltase_deficiency|not_provided;CLNDISDB=MONDO:MONDO:0009114,MedGen:C1283620,OMIM:222900,Orphanet:ORPHA35122,SNOMED_CT:360854006,SNOMED_CT:78373000|MedGen:CN517202;CLNHGVS=NC_000003.12:g.164987225G>A;CLNREVSTAT=criteria_provided,_conflicting_interpretations;CLNSIG=Conflicting_interpretations_of_pathogenicity;CLNSIGCONF=Pathogenic(2),Uncertain_significance(1);CLNVC=single_nucleotide_variant;CLNVCSO=SO:0001483;CLNVI=Illumina_Clinical_Services_Laboratory,Illumina:1665380;GENEINFO=SI:6476;MC=SO:0001587|nonsense;ORIGIN=1;RS=779803851;Pangolin=ENSG00000090402.8|-34:0.0|1:-0.24
chr3	164987229	903059	A	G	.	.	ALLELEID=891603;CLNDN=Sucrase-isomaltase_deficiency;CLNDISDB=MONDO:MONDO:0009114,MedGen:C1283620,OMIM:222900,Orphanet:ORPHA35122,SNOMED_CT:360854006,SNOMED_CT:78373000;CLNHGVS=NC_000003.12:g.164987229A>G;CLNREVSTAT=criteria_provided,_single_submitter;CLNSIG=Uncertain_significance;CLNVC=single_nucleotide_variant;CLNVCSO=SO:0001483;CLNVI=Illumina_Clinical_Services_Laboratory,Illumina:558465;GENEINFO=SI:6476;MC=SO:0001627|intron_variant;ORIGIN=1;Pangolin=ENSG00000090402.8|-3:0.07|-3:-0.01
chr3	164991340	344002	A	G	.	.	AF_EXAC=5e-05;ALLELEID=293659;CLNDN=Sucrase-isomaltase_deficiency;CLNDISDB=MONDO:MONDO:0009114,MedGen:C1283620,OMIM:222900,Orphanet:ORPHA35122,SNOMED_CT:360854006,SNOMED_CT:78373000;CLNHGVS=NC_000003.12:g.164991340A>G;CLNREVSTAT=criteria_provided,_single_submitter;CLNSIG=Uncertain_significance;CLNVC=single_nucleotide_variant;CLNVCSO=SO:0001483;CLNVI=Illumina_Clinical_Services_Laboratory,Illumina:814461;GENEINFO=SI:6476;MC=SO:0001627|intron_variant;ORIGIN=1;RS=535082142;Pangolin=ENSG00000090402.8|9:0.0|13:-0.01
chr3	164992209	344003	C	T	.	.	AF_ESP=0.00138;AF_EXAC=0.00113;AF_TGP=0.0006;ALLELEID=289325;CLNDN=Sucrase-isomaltase_deficiency;CLNDISDB=MONDO:MONDO:0009114,MedGen:C1283620,OMIM:222900,Orphanet:ORPHA35122,SNOMED_CT:360854006,SNOMED_CT:78373000;CLNHGVS=NC_000003.12:g.164992209C>T;CLNREVSTAT=criteria_provided,_single_submitter;CLNSIG=Uncertain_significance;CLNVC=single_nucleotide_variant;CLNVCSO=SO:0001483;CLNVI=Illumina_Clinical_Services_Laboratory,Illumina:111044;GENEINFO=SI:6476;MC=SO:0001583|missense_variant;ORIGIN=1;RS=139876383;Pangolin=ENSG00000090402.8|31:0.0|24:-0.03
chr3	164992210	903060	G	A	.	.	ALLELEID=888305;CLNDN=Sucrase-isomaltase_deficiency;CLNDISDB=MONDO:MONDO:0009114,MedGen:C1283620,OMIM:222900,Orphanet:ORPHA35122,SNOMED_CT:360854006,SNOMED_CT:78373000;CLNHGVS=NC_000003.12:g.164992210G>A;CLNREVSTAT=criteria_provided,_single_submitter;CLNSIG=Uncertain_significance;CLNVC=single_nucleotide_variant;CLNVCSO=SO:0001483;CLNVI=Illumina_Clinical_Services_Laboratory,Illumina:618860;GENEINFO=SI:6476;MC=SO:0001819|synonymous_variant;ORIGIN=1;Pangolin=ENSG00000090402.8|30:0.0|23:-0.08
chr3	164992366	344004	A	C	.	.	AF_ESP=0.00015;AF_EXAC=3e-05;AF_TGP=0.0004;ALLELEID=293662;CLNDN=Sucrase-isomaltase_deficiency;CLNDISDB=MONDO:MONDO:0009114,MedGen:C1283620,OMIM:222900,Orphanet:ORPHA35122,SNOMED_CT:360854006,SNOMED_CT:78373000;CLNHGVS=NC_000003.12:g.164992366A>C;CLNREVSTAT=criteria_provided,_single_submitter;CLNSIG=Uncertain_significance;CLNVC=single_nucleotide_variant;CLNVCSO=SO:0001483;CLNVI=Illumina_Clinical_Services_Laboratory,Illumina:774061;GENEINFO=SI:6476;MC=SO:0001583|missense_variant;ORIGIN=1;RS=149414344;Pangolin=ENSG00000090402.8|-1:0.0|31:-0.1
chr3	164992390	899435	C	G	.	.	ALLELEID=888306;CLNDN=Sucrase-isomaltase_deficiency;CLNDISDB=MONDO:MONDO:0009114,MedGen:C1283620,OMIM:222900,Orphanet:ORPHA35122,SNOMED_CT:360854006,SNOMED_CT:78373000;CLNHGVS=NC_000003.12:g.164992390C>G;CLNREVSTAT=criteria_provided,_single_submitter;CLNSIG=Uncertain_significance;CLNVC=single_nucleotide_variant;CLNVCSO=SO:0001483;CLNVI=Illumina_Clinical_Services_Laboratory,Illumina:725894;GENEINFO=SI:6476;MC=SO:0001583|missense_variant;ORIGIN=1;Pangolin=ENSG00000090402.8|-33:0.0|7:-0.13
chr3	164994242	899436	A	T	.	.	ALLELEID=891604;CLNDN=Sucrase-isomaltase_deficiency;CLNDISDB=MONDO:MONDO:0009114,MedGen:C1283620,OMIM:222900,Orphanet:ORPHA35122,SNOMED_CT:360854006,SNOMED_CT:78373000;CLNHGVS=NC_000003.12:g.164994242A>T;CLNREVSTAT=criteria_provided,_single_submitter;CLNSIG=Uncertain_significance;CLNVC=single_nucleotide_variant;CLNVCSO=SO:0001483;CLNVI=Illumina_Clinical_Services_Laboratory,Illumina:628801;GENEINFO=SI:6476;MC=SO:0001627|intron_variant;ORIGIN=1;Pangolin=ENSG00000090402.8|4:0.01|15:-0.02
chr3	164994305	344007	T	A	.	.	AF_EXAC=0.00046;AF_TGP=0.0016;ALLELEID=293189;CLNDN=Sucrase-isomaltase_deficiency;CLNDISDB=MONDO:MONDO:0009114,MedGen:C1283620,OMIM:222900,Orphanet:ORPHA35122,SNOMED_CT:360854006,SNOMED_CT:78373000;CLNHGVS=NC_000003.12:g.164994305T>A;CLNREVSTAT=criteria_provided,_single_submitter;CLNSIG=Uncertain_significance;CLNVC=single_nucleotide_variant;CLNVCSO=SO:0001483;CLNVI=Illumina_Clinical_Services_Laboratory,Illumina:562690;GENEINFO=SI:6476;MC=SO:0001583|missense_variant;ORIGIN=1;RS=562705407;Pangolin=ENSG00000090402.8|-48:0.01|30:-0.0
chr3	164994326	899437	G	T	.	.	ALLELEID=888307;CLNDN=Sucrase-isomaltase_deficiency;CLNDISDB=MONDO:MONDO:0009114,MedGen:C1283620,OMIM:222900,Orphanet:ORPHA35122,SNOMED_CT:360854006,SNOMED_CT:78373000;CLNHGVS=NC_000003.12:g.164994326G>T;CLNREVSTAT=criteria_provided,_single_submitter;CLNSIG=Uncertain_significance;CLNVC=single_nucleotide_variant;CLNVCSO=SO:0001483;CLNVI=Illumina_Clinical_Services_Laboratory,Illumina:719136;GENEINFO=SI:6476;MC=SO:0001583|missense_variant;ORIGIN=1;Pangolin=ENSG00000090402.8|8:0.0|0:-0.0
chr3	164996523	344009	G	A	.	.	AF_ESP=8e-05;AF_EXAC=4e-05;ALLELEID=289326;CLNDN=Sucrase-isomaltase_deficiency;CLNDISDB=MONDO:MONDO:0009114,MedGen:C1283620,OMIM:222900,Orphanet:ORPHA35122,SNOMED_CT:360854006,SNOMED_CT:78373000;CLNHGVS=NC_000003.12:g.164996523G>A;CLNREVSTAT=criteria_provided,_single_submitter;CLNSIG=Uncertain_significance;CLNVC=single_nucleotide_variant;CLNVCSO=SO:0001483;CLNVI=Illumina_Clinical_Services_Laboratory,Illumina:790502;GENEINFO=SI:6476;MC=SO:0001627|intron_variant;ORIGIN=1;RS=199581970;Pangolin=ENSG00000090402.8|8:0.0|12:-0.01
chr3	164998536	900558	T	C	.	.	ALLELEID=891605;CLNDN=Sucrase-isomaltase_deficiency;CLNDISDB=MONDO:MONDO:0009114,MedGen:C1283620,OMIM:222900,Orphanet:ORPHA35122,SNOMED_CT:360854006,SNOMED_CT:78373000;CLNHGVS=NC_000003.12:g.164998536T>C;CLNREVSTAT=criteria_provided,_single_submitter;CLNSIG=Uncertain_significance;CLNVC=single_nucleotide_variant;CLNVCSO=SO:0001483;CLNVI=Illumina_Clinical_Services_Laboratory,Illumina:904975;GENEINFO=SI:6476;MC=SO:0001627|intron_variant;ORIGIN=1;Pangolin=ENSG00000090402.8|4:0.01|4:-0.01
chr3	164998622	344011	C	T	.	.	AF_ESP=0.00015;AF_EXAC=7e-05;ALLELEID=289334;CLNDN=Sucrase-isomaltase_deficiency;CLNDISDB=MONDO:MONDO:0009114,MedGen:C1283620,OMIM:222900,Orphanet:ORPHA35122,SNOMED_CT:360854006,SNOMED_CT:78373000;CLNHGVS=NC_000003.12:g.164998622C>T;CLNREVSTAT=criteria_provided,_single_submitter;CLNSIG=Uncertain_significance;CLNVC=single_nucleotide_variant;CLNVCSO=SO:0001483;CLNVI=Illumina_Clinical_Services_Laboratory,Illumina:702999;GENEINFO=SI:6476;MC=SO:0001819|synonymous_variant;ORIGIN=1;RS=140287192;Pangolin=ENSG00000090402.8|-12:0.03|1:-0.0
chr3	164998653	802019	C	G	.	.	AF_EXAC=5e-05;ALLELEID=790356;CLNDN=Sucrase-isomaltase_deficiency;CLNDISDB=MONDO:MONDO:0009114,MedGen:C1283620,OMIM:222900,Orphanet:ORPHA35122,SNOMED_CT:360854006,SNOMED_CT:78373000;CLNHGVS=NC_000003.12:g.164998653C>G;CLNREVSTAT=criteria_provided,_multiple_submitters,_no_conflicts;CLNSIG=Uncertain_significance;CLNVC=single_nucleotide_variant;CLNVCSO=SO:0001483;CLNVI=Illumina_Clinical_Services_Laboratory,Illumina:551701;GENEINFO=SI:6476;MC=SO:0001583|missense_variant;ORIGIN=1;RS=758043919;Pangolin=ENSG00000090402.8|-43:0.01|20:-0.01
chr3	165006894	900559	A	G	.	.	ALLELEID=888308;CLNDN=Sucrase-isomaltase_deficiency;CLNDISDB=MONDO:MONDO:0009114,MedGen:C1283620,OMIM:222900,Orphanet:ORPHA35122,SNOMED_CT:360854006,SNOMED_CT:78373000;CLNHGVS=NC_000003.12:g.165006894A>G;CLNREVSTAT=criteria_provided,_single_submitter;CLNSIG=Uncertain_significance;CLNVC=single_nucleotide_variant;CLNVCSO=SO:0001483;CLNVI=Illumina_Clinical_Services_Laboratory,Illumina:1385976;GENEINFO=SI:6476;MC=SO:0001583|missense_variant;ORIGIN=1;Pangolin=ENSG00000090402.8|26:0.0|-16:-0.0
chr3	165007902	902245	A	G	.	.	ALLELEID=891606;CLNDN=Sucrase-isomaltase_deficiency;CLNDISDB=MONDO:MONDO:0009114,MedGen:C1283620,OMIM:222900,Orphanet:ORPHA35122,SNOMED_CT:360854006,SNOMED_CT:78373000;CLNHGVS=NC_000003.12:g.165007902A>G;CLNREVSTAT=criteria_provided,_single_submitter;CLNSIG=Uncertain_significance;CLNVC=single_nucleotide_variant;CLNVCSO=SO:0001483;CLNVI=Illumina_Clinical_Services_Laboratory,Illumina:103132;GENEINFO=SI:6476;MC=SO:0001627|intron_variant;ORIGIN=1;Pangolin=ENSG00000090402.8|-5:0.01|9:-0.0
chr3	165007939	344013	G	A	.	.	AF_ESP=0.00015;AF_EXAC=0.00032;AF_TGP=0.0004;ALLELEID=293663;CLNDN=Sucrase-isomaltase_deficiency;CLNDISDB=MONDO:MONDO:0009114,MedGen:C1283620,OMIM:222900,Orphanet:ORPHA35122,SNOMED_CT:360854006,SNOMED_CT:78373000;CLNHGVS=NC_000003.12:g.165007939G>A;CLNREVSTAT=criteria_provided,_single_submitter;CLNSIG=Uncertain_significance;CLNVC=single_nucleotide_variant;CLNVCSO=SO:0001483;CLNVI=Illumina_Clinical_Services_Laboratory,Illumina:632557;GENEINFO=SI:6476;MC=SO:0001819|synonymous_variant;ORIGIN=1;RS=138374817;Pangolin=ENSG00000090402.8|-28:0.0|-28:-0.01
chr3	165007969	344014	A	G	.	.	ALLELEID=290130;CLNDN=Sucrase-isomaltase_deficiency;CLNDISDB=MONDO:MONDO:0009114,MedGen:C1283620,OMIM:222900,Orphanet:ORPHA35122,SNOMED_CT:360854006,SNOMED_CT:78373000;CLNHGVS=NC_000003.12:g.165007969A>G;CLNREVSTAT=criteria_provided,_single_submitter;CLNSIG=Uncertain_significance;CLNVC=single_nucleotide_variant;CLNVCSO=SO:0001483;CLNVI=Illumina_Clinical_Services_Laboratory,Illumina:824000;GENEINFO=SI:6476;MC=SO:0001819|synonymous_variant;ORIGIN=1;RS=113826825;Pangolin=ENSG00000090402.8|9:0.0|29:-0.01
chr3	165007975	344015	A	C	.	.	AF_EXAC=9e-05;AF_TGP=0.0004;ALLELEID=293664;CLNDN=Sucrase-isomaltase_deficiency;CLNDISDB=MONDO:MONDO:0009114,MedGen:C1283620,OMIM:222900,Orphanet:ORPHA35122,SNOMED_CT:360854006,SNOMED_CT:78373000;CLNHGVS=NC_000003.12:g.165007975A>C;CLNREVSTAT=criteria_provided,_single_submitter;CLNSIG=Uncertain_significance;CLNVC=single_nucleotide_variant;CLNVCSO=SO:0001483;CLNVI=Illumina_Clinical_Services_Laboratory,Illumina:236027;GENEINFO=SI:6476;MC=SO:0001583|missense_variant;ORIGIN=1;RS=574552408;Pangolin=ENSG00000090402.8|23:0.02|23:-0.0
chr3	165007987	344016	C	T	.	.	ALLELEID=289336;CLNDN=Sucrase-isomaltase_deficiency;CLNDISDB=MONDO:MONDO:0009114,MedGen:C1283620,OMIM:222900,Orphanet:ORPHA35122,SNOMED_CT:360854006,SNOMED_CT:78373000;CLNHGVS=NC_000003.12:g.165007987C>T;CLNREVSTAT=criteria_provided,_single_submitter;CLNSIG=Uncertain_significance;CLNVC=single_nucleotide_variant;CLNVCSO=SO:0001483;CLNVI=Illumina_Clinical_Services_Laboratory,Illumina:656760;GENEINFO=SI:6476;MC=SO:0001819|synonymous_variant;ORIGIN=1;RS=886058141;Pangolin=ENSG00000090402.8|11:0.01|-1:-0.0
chr3	165009359	344017	T	C	.	.	AF_ESP=0.00038;AF_EXAC=0.00028;ALLELEID=289341;CLNDN=Sucrase-isomaltase_deficiency;CLNDISDB=MONDO:MONDO:0009114,MedGen:C1283620,OMIM:222900,Orphanet:ORPHA35122,SNOMED_CT:360854006,SNOMED_CT:78373000;CLNHGVS=NC_000003.12:g.165009359T>C;CLNREVSTAT=criteria_provided,_single_submitter;CLNSIG=Uncertain_significance;CLNVC=single_nucleotide_variant;CLNVCSO=SO:0001483;CLNVI=Illumina_Clinical_Services_Laboratory,Illumina:161649|UniProtKB_(protein):P14410#VAR_025377;GENEINFO=SI:6476;MC=SO:0001583|missense_variant;ORIGIN=1;RS=143388292;Pangolin=ENSG00000090402.8|36:0.01|8:-0.0
chr3	165009381	344018	A	G	.	.	ALLELEID=289348;CLNDN=Sucrase-isomaltase_deficiency;CLNDISDB=MONDO:MONDO:0009114,MedGen:C1283620,OMIM:222900,Orphanet:ORPHA35122,SNOMED_CT:360854006,SNOMED_CT:78373000;CLNHGVS=NC_000003.12:g.165009381A>G;CLNREVSTAT=criteria_provided,_single_submitter;CLNSIG=Uncertain_significance;CLNVC=single_nucleotide_variant;CLNVCSO=SO:0001483;CLNVI=Illumina_Clinical_Services_Laboratory,Illumina:219900;GENEINFO=SI:6476;MC=SO:0001819|synonymous_variant;ORIGIN=1;RS=886058142;Pangolin=ENSG00000090402.8|14:0.01|14:-0.0
chr3	165009386	1036129	C	T	.	.	ALLELEID=1025080;CLNDN=not_provided;CLNDISDB=MedGen:CN517202;CLNHGVS=NC_000003.12:g.165009386C>T;CLNREVSTAT=criteria_provided,_single_submitter;CLNSIG=Uncertain_significance;CLNVC=single_nucleotide_variant;CLNVCSO=SO:0001483;GENEINFO=SI:6476;MC=SO:0001583|missense_variant;ORIGIN=1;Pangolin=ENSG00000090402.8|-19:0.01|9:-0.01
chr3	165012969	344019	G	A	.	.	AF_EXAC=2e-05;ALLELEID=293196;CLNDN=Sucrase-isomaltase_deficiency;CLNDISDB=MONDO:MONDO:0009114,MedGen:C1283620,OMIM:222900,Orphanet:ORPHA35122,SNOMED_CT:360854006,SNOMED_CT:78373000;CLNHGVS=NC_000003.12:g.165012969G>A;CLNREVSTAT=criteria_provided,_single_submitter;CLNSIG=Uncertain_significance;CLNVC=single_nucleotide_variant;CLNVCSO=SO:0001483;CLNVI=Illumina_Clinical_Services_Laboratory,Illumina:680404;GENEINFO=SI:6476;MC=SO:0001627|intron_variant;ORIGIN=1;RS=747768310;Pangolin=ENSG00000090402.8|11:0.01|13:-0.0
chr3	165013028	903121	C	T	.	.	ALLELEID=888309;CLNDN=Sucrase-isomaltase_deficiency;CLNDISDB=MONDO:MONDO:0009114,MedGen:C1283620,OMIM:222900,Orphanet:ORPHA35122,SNOMED_CT:360854006,SNOMED_CT:78373000;CLNHGVS=NC_000003.12:g.165013028C>T;CLNREVSTAT=criteria_provided,_single_submitter;CLNSIG=Uncertain_significance;CLNVC=single_nucleotide_variant;CLNVCSO=SO:0001483;CLNVI=Illumina_Clinical_Services_Laboratory,Illumina:1645657;GENEINFO=SI:6476;MC=SO:0001819|synonymous_variant;ORIGIN=1;Pangolin=ENSG00000090402.8|-48:0.0|-48:-0.01
chr3	165015127	344022	G	T	.	.	ALLELEID=290131;CLNDN=Sucrase-isomaltase_deficiency;CLNDISDB=MONDO:MONDO:0009114,MedGen:C1283620,OMIM:222900,Orphanet:ORPHA35122,SNOMED_CT:360854006,SNOMED_CT:78373000;CLNHGVS=NC_000003.12:g.165015127G>T;CLNREVSTAT=criteria_provided,_single_submitter;CLNSIG=Uncertain_significance;CLNVC=single_nucleotide_variant;CLNVCSO=SO:0001483;CLNVI=Illumina_Clinical_Services_Laboratory,Illumina:712952;GENEINFO=SI:6476;MC=SO:0001583|missense_variant;ORIGIN=1;RS=747041492;Pangolin=ENSG00000090402.8|-4:0.02|2:-0.0
chr3	165015208	903122	G	A	.	.	ALLELEID=888310;CLNDN=Sucrase-isomaltase_deficiency;CLNDISDB=MONDO:MONDO:0009114,MedGen:C1283620,OMIM:222900,Orphanet:ORPHA35122,SNOMED_CT:360854006,SNOMED_CT:78373000;CLNHGVS=NC_000003.12:g.165015208G>A;CLNREVSTAT=criteria_provided,_single_submitter;CLNSIG=Uncertain_significance;CLNVC=single_nucleotide_variant;CLNVCSO=SO:0001483;CLNVI=Illumina_Clinical_Services_Laboratory,Illumina:698826;GENEINFO=SI:6476;MC=SO:0001583|missense_variant;ORIGIN=1;Pangolin=ENSG00000090402.8|25:0.01|18:-0.0
chr3	165015226	591193	G	T	.	.	ALLELEID=582187;CLNDN=not_provided;CLNDISDB=MedGen:CN517202;CLNHGVS=NC_000003.12:g.165015226G>T;CLNREVSTAT=no_assertion_criteria_provided;CLNSIG=Uncertain_significance;CLNVC=single_nucleotide_variant;CLNVCSO=SO:0001483;GENEINFO=SI:6476;MC=SO:0001583|missense_variant;ORIGIN=1;RS=1559990008;Pangolin=ENSG00000090402.8|7:0.01|7:-0.0
chr3	165015975	591974	C	T	.	.	ALLELEID=582963;CLNDN=not_provided;CLNDISDB=MedGen:CN517202;CLNHGVS=NC_000003.12:g.165015975C>T;CLNREVSTAT=no_assertion_criteria_provided;CLNSIG=Uncertain_significance;CLNVC=single_nucleotide_variant;CLNVCSO=SO:0001483;GENEINFO=SI:6476;MC=SO:0001583|missense_variant;ORIGIN=1;RS=1559990351;Pangolin=ENSG00000090402.8|-43:0.0|-23:-0.02
chr3	165016004	344023	G	A	.	.	ALLELEID=289359;CLNDN=Sucrase-isomaltase_deficiency;CLNDISDB=MONDO:MONDO:0009114,MedGen:C1283620,OMIM:222900,Orphanet:ORPHA35122,SNOMED_CT:360854006,SNOMED_CT:78373000;CLNHGVS=NC_000003.12:g.165016004G>A;CLNREVSTAT=criteria_provided,_single_submitter;CLNSIG=Uncertain_significance;CLNVC=single_nucleotide_variant;CLNVCSO=SO:0001483;CLNVI=Illumina_Clinical_Services_Laboratory,Illumina:158106;GENEINFO=SI:6476;MC=SO:0001583|missense_variant;ORIGIN=1;RS=886058143;Pangolin=ENSG00000090402.8|7:0.0|4:-0.0
chr3	165016050	344024	C	T	.	.	ALLELEID=289363;CLNDN=Sucrase-isomaltase_deficiency;CLNDISDB=MONDO:MONDO:0009114,MedGen:C1283620,OMIM:222900,Orphanet:ORPHA35122,SNOMED_CT:360854006,SNOMED_CT:78373000;CLNHGVS=NC_000003.12:g.165016050C>T;CLNREVSTAT=criteria_provided,_single_submitter;CLNSIG=Uncertain_significance;CLNVC=single_nucleotide_variant;CLNVCSO=SO:0001483;CLNVI=Illumina_Clinical_Services_Laboratory,Illumina:813894;GENEINFO=SI:6476;MC=SO:0001583|missense_variant;ORIGIN=1;RS=886058144;Pangolin=ENSG00000090402.8|30:0.01|30:-0.01
chr3	165016059	344025	C	T	.	.	AF_ESP=0.00077;AF_EXAC=0.00028;AF_TGP=0.0004;ALLELEID=290144;CLNDN=Sucrase-isomaltase_deficiency;CLNDISDB=MONDO:MONDO:0009114,MedGen:C1283620,OMIM:222900,Orphanet:ORPHA35122,SNOMED_CT:360854006,SNOMED_CT:78373000;CLNHGVS=NC_000003.12:g.165016059C>T;CLNREVSTAT=criteria_provided,_single_submitter;CLNSIG=Uncertain_significance;CLNVC=single_nucleotide_variant;CLNVCSO=SO:0001483;CLNVI=Illumina_Clinical_Services_Laboratory,Illumina:763451;GENEINFO=SI:6476;MC=SO:0001583|missense_variant;ORIGIN=1;RS=149783130;Pangolin=ENSG00000090402.8|21:0.01|21:-0.01
chr3	165016087	344026	T	C	.	.	AF_ESP=8e-05;AF_EXAC=2e-05;ALLELEID=293669;CLNDN=Sucrase-isomaltase_deficiency;CLNDISDB=MONDO:MONDO:0009114,MedGen:C1283620,OMIM:222900,Orphanet:ORPHA35122,SNOMED_CT:360854006,SNOMED_CT:78373000;CLNHGVS=NC_000003.12:g.165016087T>C;CLNREVSTAT=criteria_provided,_single_submitter;CLNSIG=Uncertain_significance;CLNVC=single_nucleotide_variant;CLNVCSO=SO:0001483;CLNVI=Illumina_Clinical_Services_Laboratory,Illumina:204858;GENEINFO=SI:6476;MC=SO:0001627|intron_variant;ORIGIN=1;RS=367956129;Pangolin=ENSG00000090402.8|-7:0.0|-7:-0.01
chr3	165017578	903123	A	G	.	.	ALLELEID=888311;CLNDN=Sucrase-isomaltase_deficiency;CLNDISDB=MONDO:MONDO:0009114,MedGen:C1283620,OMIM:222900,Orphanet:ORPHA35122,SNOMED_CT:360854006,SNOMED_CT:78373000;CLNHGVS=NC_000003.12:g.165017578A>G;CLNREVSTAT=criteria_provided,_single_submitter;CLNSIG=Uncertain_significance;CLNVC=single_nucleotide_variant;CLNVCSO=SO:0001483;CLNVI=Illumina_Clinical_Services_Laboratory,Illumina:1402974;GENEINFO=SI:6476;MC=SO:0001819|synonymous_variant;ORIGIN=1;Pangolin=ENSG00000090402.8|-30:0.05|15:-0.01
chr3	165017837	903124	C	A	.	.	ALLELEID=888312;CLNDN=Sucrase-isomaltase_deficiency;CLNDISDB=MONDO:MONDO:0009114,MedGen:C1283620,OMIM:222900,Orphanet:ORPHA35122,SNOMED_CT:360854006,SNOMED_CT:78373000;CLNHGVS=NC_000003.12:g.165017837C>A;CLNREVSTAT=criteria_provided,_single_submitter;CLNSIG=Uncertain_significance;CLNVC=single_nucleotide_variant;CLNVCSO=SO:0001483;CLNVI=Illumina_Clinical_Services_Laboratory,Illumina:877583;GENEINFO=SI:6476;MC=SO:0001583|missense_variant;ORIGIN=1;Pangolin=ENSG00000090402.8|-6:0.07|36:-0.23
chr3	165017854	344027	A	G	.	.	ALLELEID=290152;CLNDN=Sucrase-isomaltase_deficiency;CLNDISDB=MONDO:MONDO:0009114,MedGen:C1283620,OMIM:222900,Orphanet:ORPHA35122,SNOMED_CT:360854006,SNOMED_CT:78373000;CLNHGVS=NC_000003.12:g.165017854A>G;CLNREVSTAT=criteria_provided,_single_submitter;CLNSIG=Uncertain_significance;CLNVC=single_nucleotide_variant;CLNVCSO=SO:0001483;CLNVI=Illumina_Clinical_Services_Laboratory,Illumina:558469;GENEINFO=SI:6476;MC=SO:0001819|synonymous_variant;ORIGIN=1;RS=759754319;Pangolin=ENSG00000090402.8|-23:0.0|19:-0.1
chr3	165017985	591148	T	C	.	.	ALLELEID=582142;CLNDN=not_provided;CLNDISDB=MedGen:CN517202;CLNHGVS=NC_000003.12:g.165017985T>C;CLNREVSTAT=no_assertion_criteria_provided;CLNSIG=Uncertain_significance;CLNVC=single_nucleotide_variant;CLNVCSO=SO:0001483;GENEINFO=SI:6476;MC=SO:0001583|missense_variant;ORIGIN=1;RS=1559991401;Pangolin=ENSG00000090402.8|-15:0.01|-15:-0.01
chr3	165018007	591797	A	AT	.	.	ALLELEID=582786;CLNDN=not_provided;CLNDISDB=MedGen:CN517202;CLNHGVS=NC_000003.12:g.165018009dup;CLNREVSTAT=no_assertion_criteria_provided;CLNSIG=Uncertain_significance;CLNVC=Duplication;CLNVCSO=SO:1000035;GENEINFO=SI:6476;MC=SO:0001589|frameshift_variant;ORIGIN=1;RS=1316317368;Pangolin=ENSG00000090402.8|-27:0.0|-37:-0.05
chr3	165018078	344028	A	G	.	.	AF_EXAC=0.00053;AF_TGP=0.0018;ALLELEID=293209;CLNDN=Sucrase-isomaltase_deficiency;CLNDISDB=MONDO:MONDO:0009114,MedGen:C1283620,OMIM:222900,Orphanet:ORPHA35122,SNOMED_CT:360854006,SNOMED_CT:78373000;CLNHGVS=NC_000003.12:g.165018078A>G;CLNREVSTAT=criteria_provided,_single_submitter;CLNSIG=Uncertain_significance;CLNVC=single_nucleotide_variant;CLNVCSO=SO:0001483;CLNVI=Illumina_Clinical_Services_Laboratory,Illumina:155699;GENEINFO=SI:6476;MC=SO:0001627|intron_variant;ORIGIN=1;RS=77749967;Pangolin=ENSG00000090402.8|-12:0.01|-12:-0.0
chr3	165019591	344029	T	C	.	.	AF_EXAC=2e-05;ALLELEID=293670;CLNDN=Sucrase-isomaltase_deficiency;CLNDISDB=MONDO:MONDO:0009114,MedGen:C1283620,OMIM:222900,Orphanet:ORPHA35122,SNOMED_CT:360854006,SNOMED_CT:78373000;CLNHGVS=NC_000003.12:g.165019591T>C;CLNREVSTAT=criteria_provided,_single_submitter;CLNSIG=Uncertain_significance;CLNVC=single_nucleotide_variant;CLNVCSO=SO:0001483;CLNVI=Illumina_Clinical_Services_Laboratory,Illumina:617066;GENEINFO=SI:6476;MC=SO:0001627|intron_variant;ORIGIN=1;RS=770815174;Pangolin=ENSG00000090402.8|7:0.02|11:-0.04
chr3	165019607	899494	G	C	.	.	ALLELEID=888313;CLNDN=Sucrase-isomaltase_deficiency;CLNDISDB=MONDO:MONDO:0009114,MedGen:C1283620,OMIM:222900,Orphanet:ORPHA35122,SNOMED_CT:360854006,SNOMED_CT:78373000;CLNHGVS=NC_000003.12:g.165019607G>C;CLNREVSTAT=criteria_provided,_single_submitter;CLNSIG=Uncertain_significance;CLNVC=single_nucleotide_variant;CLNVCSO=SO:0001483;CLNVI=Illumina_Clinical_Services_Laboratory,Illumina:645762;GENEINFO=SI:6476;MC=SO:0001583|missense_variant;ORIGIN=1;Pangolin=ENSG00000090402.8|-9:0.01|-9:-0.02
chr3	165019617	344030	T	G	.	.	AF_ESP=0.00031;AF_EXAC=0.0001;ALLELEID=289367;CLNDN=Sucrase-isomaltase_deficiency;CLNDISDB=MONDO:MONDO:0009114,MedGen:C1283620,OMIM:222900,Orphanet:ORPHA35122,SNOMED_CT:360854006,SNOMED_CT:78373000;CLNHGVS=NC_000003.12:g.165019617T>G;CLNREVSTAT=criteria_provided,_single_submitter;CLNSIG=Uncertain_significance;CLNVC=single_nucleotide_variant;CLNVCSO=SO:0001483;CLNVI=Illumina_Clinical_Services_Laboratory,Illumina:551261;GENEINFO=SI:6476;MC=SO:0001583|missense_variant;ORIGIN=1;RS=138927818;Pangolin=ENSG00000090402.8|-15:0.02|-19:-0.03
chr3	165019694	899495	T	C	.	.	ALLELEID=888314;CLNDN=Sucrase-isomaltase_deficiency;CLNDISDB=MONDO:MONDO:0009114,MedGen:C1283620,OMIM:222900,Orphanet:ORPHA35122,SNOMED_CT:360854006,SNOMED_CT:78373000;CLNHGVS=NC_000003.12:g.165019694T>C;CLNREVSTAT=criteria_provided,_single_submitter;CLNSIG=Uncertain_significance;CLNVC=single_nucleotide_variant;CLNVCSO=SO:0001483;CLNVI=Illumina_Clinical_Services_Laboratory,Illumina:792861;GENEINFO=SI:6476;MC=SO:0001583|missense_variant;ORIGIN=1;Pangolin=ENSG00000090402.8|1:0.0|15:-0.0
chr3	165019716	899496	C	T	.	.	ALLELEID=888315;CLNDN=Sucrase-isomaltase_deficiency;CLNDISDB=MONDO:MONDO:0009114,MedGen:C1283620,OMIM:222900,Orphanet:ORPHA35122,SNOMED_CT:360854006,SNOMED_CT:78373000;CLNHGVS=NC_000003.12:g.165019716C>T;CLNREVSTAT=criteria_provided,_single_submitter;CLNSIG=Uncertain_significance;CLNVC=single_nucleotide_variant;CLNVCSO=SO:0001483;CLNVI=Illumina_Clinical_Services_Laboratory,Illumina:911811;GENEINFO=SI:6476;MC=SO:0001819|synonymous_variant;ORIGIN=1;Pangolin=ENSG00000090402.8|-17:0.0|14:-0.0
chr3	165021241	344031	C	T	.	.	AF_ESP=8e-05;ALLELEID=289368;CLNDN=Sucrase-isomaltase_deficiency|not_provided;CLNDISDB=MONDO:MONDO:0009114,MedGen:C1283620,OMIM:222900,Orphanet:ORPHA35122,SNOMED_CT:360854006,SNOMED_CT:78373000|MedGen:CN517202;CLNHGVS=NC_000003.12:g.165021241C>T;CLNREVSTAT=criteria_provided,_multiple_submitters,_no_conflicts;CLNSIG=Uncertain_significance;CLNVC=single_nucleotide_variant;CLNVCSO=SO:0001483;CLNVI=Illumina_Clinical_Services_Laboratory,Illumina:813677;GENEINFO=SI:6476;MC=SO:0001583|missense_variant;ORIGIN=1;RS=376341511;Pangolin=ENSG00000090402.8|-12:0.01|-12:-0.01
chr3	165021247	1062257	C	A	.	.	ALLELEID=1042042;CLNDN=not_provided;CLNDISDB=MedGen:CN517202;CLNHGVS=NC_000003.12:g.165021247C>A;CLNREVSTAT=criteria_provided,_single_submitter;CLNSIG=Uncertain_significance;CLNVC=single_nucleotide_variant;CLNVCSO=SO:0001483;GENEINFO=SI:6476;MC=SO:0001583|missense_variant;ORIGIN=1;Pangolin=ENSG00000090402.8|-18:0.02|-18:-0.0
chr3	165021249	900629	C	T	.	.	ALLELEID=888316;CLNDN=Sucrase-isomaltase_deficiency;CLNDISDB=MONDO:MONDO:0009114,MedGen:C1283620,OMIM:222900,Orphanet:ORPHA35122,SNOMED_CT:360854006,SNOMED_CT:78373000;CLNHGVS=NC_000003.12:g.165021249C>T;CLNREVSTAT=criteria_provided,_single_submitter;CLNSIG=Uncertain_significance;CLNVC=single_nucleotide_variant;CLNVCSO=SO:0001483;CLNVI=Illumina_Clinical_Services_Laboratory,Illumina:455404;GENEINFO=SI:6476;MC=SO:0001819|synonymous_variant;ORIGIN=1;Pangolin=ENSG00000090402.8|-20:0.01|-20:-0.0
chr3	165021265	1419	C	T	.	.	AF_EXAC=0.00115;ALLELEID=16458;CLNDN=Sucrase-isomaltase_deficiency|Inborn_genetic_diseases|not_provided;CLNDISDB=MONDO:MONDO:0009114,MedGen:C1283620,OMIM:222900,Orphanet:ORPHA35122,SNOMED_CT:360854006,SNOMED_CT:78373000|MeSH:D030342,MedGen:C0950123|MedGen:CN517202;CLNHGVS=NC_000003.12:g.165021265C>T;CLNREVSTAT=criteria_provided,_conflicting_interpretations;CLNSIG=Conflicting_interpretations_of_pathogenicity;CLNSIGCONF=Likely_pathogenic(3),Pathogenic(3),Uncertain_significance(2);CLNVC=single_nucleotide_variant;CLNVCSO=SO:0001483;CLNVI=Illumina_Clinical_Services_Laboratory,Illumina:239048|OMIM_Allelic_Variant:609845.0008|UniProtKB_(protein):P14410#VAR_025375;GENEINFO=SI:6476;MC=SO:0001583|missense_variant;ORIGIN=17;RS=121912616;Pangolin=ENSG00000090402.8|-36:0.01|-34:-0.0
chr3	165021286	344032	T	C	.	.	AF_EXAC=2e-05;ALLELEID=293672;CLNDN=Sucrase-isomaltase_deficiency;CLNDISDB=MONDO:MONDO:0009114,MedGen:C1283620,OMIM:222900,Orphanet:ORPHA35122,SNOMED_CT:360854006,SNOMED_CT:78373000;CLNHGVS=NC_000003.12:g.165021286T>C;CLNREVSTAT=criteria_provided,_single_submitter;CLNSIG=Uncertain_significance;CLNVC=single_nucleotide_variant;CLNVCSO=SO:0001483;CLNVI=Illumina_Clinical_Services_Laboratory,Illumina:763453;GENEINFO=SI:6476;MC=SO:0001583|missense_variant;ORIGIN=1;RS=760887527;Pangolin=ENSG00000090402.8|-8:0.0|-29:-0.0
chr3	165021295	418676	TAA	T	.	.	ALLELEID=406140;CLNDN=Sucrase-isomaltase_deficiency|not_provided;CLNDISDB=MONDO:MONDO:0009114,MedGen:C1283620,OMIM:222900,Orphanet:ORPHA35122,SNOMED_CT:360854006,SNOMED_CT:78373000|MedGen:CN517202;CLNHGVS=NC_000003.12:g.165021297_165021298del;CLNREVSTAT=criteria_provided,_conflicting_interpretations;CLNSIG=Conflicting_interpretations_of_pathogenicity;CLNSIGCONF=Likely_pathogenic(1),Pathogenic(1),Uncertain_significance(1);CLNVC=Deletion;CLNVCSO=SO:0000159;CLNVI=Illumina_Clinical_Services_Laboratory,Illumina:1362462;GENEINFO=SI:6476;MC=SO:0001589|frameshift_variant;ORIGIN=17;RS=776569472;Pangolin=ENSG00000090402.8|-38:0.0|-38:-0.0
chr3	165023606	1045617	C	T	.	.	ALLELEID=1025081;CLNDN=not_provided;CLNDISDB=MedGen:CN517202;CLNHGVS=NC_000003.12:g.165023606C>T;CLNREVSTAT=criteria_provided,_single_submitter;CLNSIG=Uncertain_significance;CLNVC=single_nucleotide_variant;CLNVCSO=SO:0001483;GENEINFO=SI:6476;MC=SO:0001819|synonymous_variant;ORIGIN=1;Pangolin=ENSG00000090402.8|-36:0.05|0:-0.05
chr3	165023614	344033	G	A	.	.	AF_EXAC=2e-05;ALLELEID=293210;CLNDN=Sucrase-isomaltase_deficiency;CLNDISDB=MONDO:MONDO:0009114,MedGen:C1283620,OMIM:222900,Orphanet:ORPHA35122,SNOMED_CT:360854006,SNOMED_CT:78373000;CLNHGVS=NC_000003.12:g.165023614G>A;CLNREVSTAT=criteria_provided,_single_submitter;CLNSIG=Uncertain_significance;CLNVC=single_nucleotide_variant;CLNVCSO=SO:0001483;CLNVI=Illumina_Clinical_Services_Laboratory,Illumina:835830;GENEINFO=SI:6476;MC=SO:0001583|missense_variant;ORIGIN=1;RS=756776020;Pangolin=ENSG00000090402.8|-9:0.0|-44:-0.07
chr3	165023684	900630	T	C	.	.	ALLELEID=888317;CLNDN=Sucrase-isomaltase_deficiency;CLNDISDB=MONDO:MONDO:0009114,MedGen:C1283620,OMIM:222900,Orphanet:ORPHA35122,SNOMED_CT:360854006,SNOMED_CT:78373000;CLNHGVS=NC_000003.12:g.165023684T>C;CLNREVSTAT=criteria_provided,_single_submitter;CLNSIG=Uncertain_significance;CLNVC=single_nucleotide_variant;CLNVCSO=SO:0001483;CLNVI=Illumina_Clinical_Services_Laboratory,Illumina:872637;GENEINFO=SI:6476;MC=SO:0001583|missense_variant;ORIGIN=1;Pangolin=ENSG00000090402.8|5:0.01|-9:-0.0
chr3	165023703	900631	C	T	.	.	ALLELEID=888318;CLNDN=Sucrase-isomaltase_deficiency;CLNDISDB=MONDO:MONDO:0009114,MedGen:C1283620,OMIM:222900,Orphanet:ORPHA35122,SNOMED_CT:360854006,SNOMED_CT:78373000;CLNHGVS=NC_000003.12:g.165023703C>T;CLNREVSTAT=criteria_provided,_single_submitter;CLNSIG=Uncertain_significance;CLNVC=single_nucleotide_variant;CLNVCSO=SO:0001483;CLNVI=Illumina_Clinical_Services_Laboratory,Illumina:920491;GENEINFO=SI:6476;MC=SO:0001583|missense_variant;ORIGIN=1;Pangolin=ENSG00000090402.8|-24:0.0|12:-0.0
chr3	165023746	344034	A	G	.	.	AF_ESP=0.004;AF_EXAC=0.00404;AF_TGP=0.00319;ALLELEID=293673;CLNDN=Sucrase-isomaltase_deficiency|not_provided;CLNDISDB=MONDO:MONDO:0009114,MedGen:C1283620,OMIM:222900,Orphanet:ORPHA35122,SNOMED_CT:360854006,SNOMED_CT:78373000|MedGen:CN517202;CLNHGVS=NC_000003.12:g.165023746A>G;CLNREVSTAT=criteria_provided,_conflicting_interpretations;CLNSIG=Conflicting_interpretations_of_pathogenicity;CLNSIGCONF=Benign(1),Uncertain_significance(1);CLNVC=single_nucleotide_variant;CLNVCSO=SO:0001483;CLNVI=Illumina_Clinical_Services_Laboratory,Illumina:238876;GENEINFO=SI:6476;MC=SO:0001583|missense_variant;ORIGIN=1;RS=146785675;Pangolin=ENSG00000090402.8|11:0.0|30:-0.01
chr3	165030712	344035	C	T	.	.	AF_ESP=0.00038;AF_EXAC=0.00117;AF_TGP=0.0022;ALLELEID=293228;CLNDN=Sucrase-isomaltase_deficiency;CLNDISDB=MONDO:MONDO:0009114,MedGen:C1283620,OMIM:222900,Orphanet:ORPHA35122,SNOMED_CT:360854006,SNOMED_CT:78373000;CLNHGVS=NC_000003.12:g.165030712C>T;CLNREVSTAT=criteria_provided,_single_submitter;CLNSIG=Uncertain_significance;CLNVC=single_nucleotide_variant;CLNVCSO=SO:0001483;CLNVI=Illumina_Clinical_Services_Laboratory,Illumina:786416;GENEINFO=SI:6476;MC=SO:0001819|synonymous_variant;ORIGIN=1;RS=145486890;Pangolin=ENSG00000090402.8|12:0.24|0:-0.54
chr3	165030745	902310	T	C	.	.	ALLELEID=888319;CLNDN=Sucrase-isomaltase_deficiency;CLNDISDB=MONDO:MONDO:0009114,MedGen:C1283620,OMIM:222900,Orphanet:ORPHA35122,SNOMED_CT:360854006,SNOMED_CT:78373000;CLNHGVS=NC_000003.12:g.165030745T>C;CLNREVSTAT=criteria_provided,_single_submitter;CLNSIG=Uncertain_significance;CLNVC=single_nucleotide_variant;CLNVCSO=SO:0001483;CLNVI=Illumina_Clinical_Services_Laboratory,Illumina:675456;GENEINFO=SI:6476;MC=SO:0001819|synonymous_variant;ORIGIN=1;Pangolin=ENSG00000090402.8|-33:0.02|-33:-0.02
chr3	165030815	344037	T	C	.	.	AF_ESP=0.00023;AF_EXAC=0.0004;ALLELEID=290154;CLNDN=Sucrase-isomaltase_deficiency;CLNDISDB=MONDO:MONDO:0009114,MedGen:C1283620,OMIM:222900,Orphanet:ORPHA35122,SNOMED_CT:360854006,SNOMED_CT:78373000;CLNHGVS=NC_000003.12:g.165030815T>C;CLNREVSTAT=criteria_provided,_single_submitter;CLNSIG=Uncertain_significance;CLNVC=single_nucleotide_variant;CLNVCSO=SO:0001483;CLNVI=Illumina_Clinical_Services_Laboratory,Illumina:600205;GENEINFO=SI:6476;MC=SO:0001583|missense_variant;ORIGIN=1;RS=150927256;Pangolin=ENSG00000090402.8|36:0.0|-48:-0.0
chr3	165030832	902311	T	C	.	.	ALLELEID=888320;CLNDN=Sucrase-isomaltase_deficiency;CLNDISDB=MONDO:MONDO:0009114,MedGen:C1283620,OMIM:222900,Orphanet:ORPHA35122,SNOMED_CT:360854006,SNOMED_CT:78373000;CLNHGVS=NC_000003.12:g.165030832T>C;CLNREVSTAT=criteria_provided,_single_submitter;CLNSIG=Uncertain_significance;CLNVC=single_nucleotide_variant;CLNVCSO=SO:0001483;CLNVI=Illumina_Clinical_Services_Laboratory,Illumina:552157;GENEINFO=SI:6476;MC=SO:0001819|synonymous_variant;ORIGIN=1;Pangolin=ENSG00000090402.8|35:0.03|35:-0.0
chr3	165030836	591977	AGATT	A	.	.	ALLELEID=582966;CLNDN=not_provided;CLNDISDB=MedGen:CN517202;CLNHGVS=NC_000003.12:g.165030837_165030840del;CLNREVSTAT=no_assertion_criteria_provided;CLNSIG=Uncertain_significance;CLNVC=Deletion;CLNVCSO=SO:0000159;GENEINFO=SI:6476;MC=SO:0001589|frameshift_variant;ORIGIN=1;RS=1559997823;Pangolin=ENSG00000090402.8|31:0.05|31:-0.02
chr3	165030866	902312	A	G	.	.	ALLELEID=888321;CLNDN=Sucrase-isomaltase_deficiency;CLNDISDB=MONDO:MONDO:0009114,MedGen:C1283620,OMIM:222900,Orphanet:ORPHA35122,SNOMED_CT:360854006,SNOMED_CT:78373000;CLNHGVS=NC_000003.12:g.165030866A>G;CLNREVSTAT=criteria_provided,_single_submitter;CLNSIG=Uncertain_significance;CLNVC=single_nucleotide_variant;CLNVCSO=SO:0001483;CLNVI=Illumina_Clinical_Services_Laboratory,Illumina:1659146;GENEINFO=SI:6476;MC=SO:0001583|missense_variant;ORIGIN=1;Pangolin=ENSG00000090402.8|1:0.02|1:-0.0
chr3	165030874	344038	AG	A	.	.	ALLELEID=289369;CLNDN=Sucrase-isomaltase_deficiency;CLNDISDB=MONDO:MONDO:0009114,MedGen:C1283620,OMIM:222900,Orphanet:ORPHA35122,SNOMED_CT:360854006,SNOMED_CT:78373000;CLNHGVS=NC_000003.12:g.165030875del;CLNREVSTAT=criteria_provided,_single_submitter;CLNSIG=Uncertain_significance;CLNVC=Deletion;CLNVCSO=SO:0000159;CLNVI=Illumina_Clinical_Services_Laboratory,Illumina:730571;GENEINFO=SI:6476;MC=SO:0001627|intron_variant;ORIGIN=1;RS=886058145;Pangolin=ENSG00000090402.8|-7:0.03|-7:-0.02
chr3	165030877	344041	C	CAA	.	.	ALLELEID=293241;CLNDN=Sucrase-isomaltase_deficiency;CLNDISDB=MONDO:MONDO:0009114,MedGen:C1283620,OMIM:222900,Orphanet:ORPHA35122,SNOMED_CT:360854006,SNOMED_CT:78373000;CLNHGVS=NC_000003.12:g.165030889_165030890dup;CLNREVSTAT=criteria_provided,_single_submitter;CLNSIG=Uncertain_significance;CLNVC=Duplication;CLNVCSO=SO:1000035;CLNVI=Illumina_Clinical_Services_Laboratory,Illumina:660328;GENEINFO=SI:6476;MC=SO:0001627|intron_variant;ORIGIN=1;RS=11452619;Pangolin=ENSG00000090402.8|-10:0.02|-10:-0.01
chr3	165032577	902313	T	C	.	.	ALLELEID=888322;CLNDN=Sucrase-isomaltase_deficiency;CLNDISDB=MONDO:MONDO:0009114,MedGen:C1283620,OMIM:222900,Orphanet:ORPHA35122,SNOMED_CT:360854006,SNOMED_CT:78373000;CLNHGVS=NC_000003.12:g.165032577T>C;CLNREVSTAT=criteria_provided,_single_submitter;CLNSIG=Uncertain_significance;CLNVC=single_nucleotide_variant;CLNVCSO=SO:0001483;CLNVI=Illumina_Clinical_Services_Laboratory,Illumina:898974;GENEINFO=SI:6476;MC=SO:0001583|missense_variant;ORIGIN=1;Pangolin=ENSG00000090402.8|50:0.0|27:-0.0
chr3	165032580	902314	G	A	.	.	ALLELEID=888323;CLNDN=Sucrase-isomaltase_deficiency;CLNDISDB=MONDO:MONDO:0009114,MedGen:C1283620,OMIM:222900,Orphanet:ORPHA35122,SNOMED_CT:360854006,SNOMED_CT:78373000;CLNHGVS=NC_000003.12:g.165032580G>A;CLNREVSTAT=criteria_provided,_single_submitter;CLNSIG=Uncertain_significance;CLNVC=single_nucleotide_variant;CLNVCSO=SO:0001483;CLNVI=Illumina_Clinical_Services_Laboratory,Illumina:548486;GENEINFO=SI:6476;MC=SO:0001583|missense_variant;ORIGIN=1;Pangolin=ENSG00000090402.8|2:0.0|24:-0.0
chr3	165032600	591922	ACTGT	A	.	.	ALLELEID=582911;CLNDN=not_provided;CLNDISDB=MedGen:CN517202;CLNHGVS=NC_000003.12:g.165032602_165032605TGTC[1];CLNREVSTAT=no_assertion_criteria_provided;CLNSIG=Uncertain_significance;CLNVC=Microsatellite;CLNVCSO=SO:0000289;GENEINFO=SI:6476;MC=SO:0001589|frameshift_variant;ORIGIN=1;RS=1221816681;Pangolin=ENSG00000090402.8|0:0.01|4:-0.01
chr3	165032659	344042	A	G	.	.	AF_ESP=8e-05;AF_EXAC=0.00016;AF_TGP=0.001;ALLELEID=290158;CLNDN=Sucrase-isomaltase_deficiency;CLNDISDB=MONDO:MONDO:0009114,MedGen:C1283620,OMIM:222900,Orphanet:ORPHA35122,SNOMED_CT:360854006,SNOMED_CT:78373000;CLNHGVS=NC_000003.12:g.165032659A>G;CLNREVSTAT=criteria_provided,_single_submitter;CLNSIG=Uncertain_significance;CLNVC=single_nucleotide_variant;CLNVCSO=SO:0001483;CLNVI=Illumina_Clinical_Services_Laboratory,Illumina:476158;GENEINFO=SI:6476;MC=SO:0001583|missense_variant;ORIGIN=1;RS=140230726;Pangolin=ENSG00000090402.8|33:0.07|-6:-0.0
chr3	165032665	1019910	A	C	.	.	ALLELEID=1004573;CLNDN=not_provided;CLNDISDB=MedGen:CN517202;CLNHGVS=NC_000003.12:g.165032665A>C;CLNREVSTAT=criteria_provided,_single_submitter;CLNSIG=Uncertain_significance;CLNVC=single_nucleotide_variant;CLNVCSO=SO:0001483;GENEINFO=SI:6476;MC=SO:0001583|missense_variant;ORIGIN=1;Pangolin=ENSG00000090402.8|-36:0.0|27:-0.03
chr3	165032703	344043	T	C	.	.	AF_EXAC=1e-05;ALLELEID=293683;CLNDN=Sucrase-isomaltase_deficiency;CLNDISDB=MONDO:MONDO:0009114,MedGen:C1283620,OMIM:222900,Orphanet:ORPHA35122,SNOMED_CT:360854006,SNOMED_CT:78373000;CLNHGVS=NC_000003.12:g.165032703T>C;CLNREVSTAT=criteria_provided,_single_submitter;CLNSIG=Uncertain_significance;CLNVC=single_nucleotide_variant;CLNVCSO=SO:0001483;CLNVI=Illumina_Clinical_Services_Laboratory,Illumina:674288;GENEINFO=SI:6476;MC=SO:0001627|intron_variant;ORIGIN=1;RS=747570138;Pangolin=ENSG00000090402.8|-11:0.05|38:-0.0
chr3	165036394	976591	G	A	.	.	ALLELEID=888324;CLNDN=Sucrase-isomaltase_deficiency;CLNDISDB=MONDO:MONDO:0009114,MedGen:C1283620,OMIM:222900,Orphanet:ORPHA35122,SNOMED_CT:360854006,SNOMED_CT:78373000;CLNHGVS=NC_000003.12:g.165036394G>A;CLNREVSTAT=criteria_provided,_single_submitter;CLNSIG=Uncertain_significance;CLNVC=single_nucleotide_variant;CLNVCSO=SO:0001483;CLNVI=Illumina_Clinical_Services_Laboratory,Illumina:818295;GENEINFO=SI:6476;MC=SO:0001583|missense_variant;ORIGIN=1;Pangolin=ENSG00000090402.8|-5:0.01|-5:-0.0
chr3	165036476	976592	G	T	.	.	ALLELEID=888325;CLNDN=Sucrase-isomaltase_deficiency;CLNDISDB=MONDO:MONDO:0009114,MedGen:C1283620,OMIM:222900,Orphanet:ORPHA35122,SNOMED_CT:360854006,SNOMED_CT:78373000;CLNHGVS=NC_000003.12:g.165036476G>T;CLNREVSTAT=criteria_provided,_single_submitter;CLNSIG=Uncertain_significance;CLNVC=single_nucleotide_variant;CLNVCSO=SO:0001483;CLNVI=Illumina_Clinical_Services_Laboratory,Illumina:834418;GENEINFO=SI:6476;MC=SO:0001583|missense_variant;ORIGIN=1;Pangolin=ENSG00000090402.8|-2:0.18|1:-0.04
chr3	165037925	631912	C	A	.	.	AF_ESP=8e-05;AF_EXAC=0.0001;ALLELEID=620116;CLNDN=Congenital_sucrose-isomaltase_deficiency|Sucrase-isomaltase_deficiency;CLNDISDB=.|MONDO:MONDO:0009114,MedGen:C1283620,OMIM:222900,Orphanet:ORPHA35122,SNOMED_CT:360854006,SNOMED_CT:78373000;CLNHGVS=NC_000003.12:g.165037925C>A;CLNREVSTAT=criteria_provided,_conflicting_interpretations;CLNSIG=Conflicting_interpretations_of_pathogenicity;CLNSIGCONF=Likely_pathogenic(1),Uncertain_significance(1);CLNVC=single_nucleotide_variant;CLNVCSO=SO:0001483;CLNVI=Illumina_Clinical_Services_Laboratory,Illumina:843246;GENEINFO=SI:6476;MC=SO:0001587|nonsense;ORIGIN=1;RS=200972419;Pangolin=ENSG00000090402.8|21:0.0|-25:-0.1
chr3	165037931	344044	T	C	.	.	AF_ESP=0.00284;AF_TGP=0.0008;ALLELEID=289374;CLNDN=Sucrase-isomaltase_deficiency|not_provided;CLNDISDB=MONDO:MONDO:0009114,MedGen:C1283620,OMIM:222900,Orphanet:ORPHA35122,SNOMED_CT:360854006,SNOMED_CT:78373000|MedGen:CN517202;CLNHGVS=NC_000003.12:g.165037931T>C;CLNREVSTAT=criteria_provided,_conflicting_interpretations;CLNSIG=Conflicting_interpretations_of_pathogenicity;CLNSIGCONF=Likely_benign(1),Uncertain_significance(1);CLNVC=single_nucleotide_variant;CLNVCSO=SO:0001483;CLNVI=Illumina_Clinical_Services_Laboratory,Illumina:33604;GENEINFO=SI:6476;MC=SO:0001583|missense_variant;ORIGIN=1;RS=150246328;Pangolin=ENSG00000090402.8|-31:0.0|-31:-0.01
chr3	165037945	344045	C	A	.	.	ALLELEID=290167;CLNDN=Sucrase-isomaltase_deficiency;CLNDISDB=MONDO:MONDO:0009114,MedGen:C1283620,OMIM:222900,Orphanet:ORPHA35122,SNOMED_CT:360854006,SNOMED_CT:78373000;CLNHGVS=NC_000003.12:g.165037945C>A;CLNREVSTAT=criteria_provided,_single_submitter;CLNSIG=Uncertain_significance;CLNVC=single_nucleotide_variant;CLNVCSO=SO:0001483;CLNVI=Illumina_Clinical_Services_Laboratory,Illumina:742651;GENEINFO=SI:6476;MC=SO:0001583|missense_variant;ORIGIN=1;RS=886058146;Pangolin=ENSG00000090402.8|-45:0.01|1:-0.0
chr3	165037973	591972	C	G	.	.	ALLELEID=582961;CLNDN=not_provided;CLNDISDB=MedGen:CN517202;CLNHGVS=NC_000003.12:g.165037973C>G;CLNREVSTAT=no_assertion_criteria_provided;CLNSIG=Uncertain_significance;CLNVC=single_nucleotide_variant;CLNVCSO=SO:0001483;GENEINFO=SI:6476;MC=SO:0001583|missense_variant;ORIGIN=1;RS=1560001335;Pangolin=ENSG00000090402.8|-10:0.0|-1:-0.01
chr3	165038006	976593	T	C	.	.	ALLELEID=888326;CLNDN=Sucrase-isomaltase_deficiency;CLNDISDB=MONDO:MONDO:0009114,MedGen:C1283620,OMIM:222900,Orphanet:ORPHA35122,SNOMED_CT:360854006,SNOMED_CT:78373000;CLNHGVS=NC_000003.12:g.165038006T>C;CLNREVSTAT=criteria_provided,_single_submitter;CLNSIG=Uncertain_significance;CLNVC=single_nucleotide_variant;CLNVCSO=SO:0001483;CLNVI=Illumina_Clinical_Services_Laboratory,Illumina:602187;GENEINFO=SI:6476;MC=SO:0001583|missense_variant;ORIGIN=1;Pangolin=ENSG00000090402.8|-31:0.01|18:-0.02
chr3	165039106	591633	G	T	.	.	AF_EXAC=0.0;ALLELEID=582622;CLNDN=not_provided;CLNDISDB=MedGen:CN517202;CLNHGVS=NC_000003.12:g.165039106G>T;CLNREVSTAT=no_assertion_criteria_provided;CLNSIG=Uncertain_significance;CLNVC=single_nucleotide_variant;CLNVCSO=SO:0001483;GENEINFO=SI:6476;MC=SO:0001583|missense_variant;ORIGIN=1;RS=758287074;Pangolin=ENSG00000090402.8|-12:0.01|-28:-0.01
chr3	165040928	344046	C	T	.	.	AF_ESP=0.00031;AF_EXAC=0.00022;AF_TGP=0.0006;ALLELEID=293246;CLNDN=Sucrase-isomaltase_deficiency;CLNDISDB=MONDO:MONDO:0009114,MedGen:C1283620,OMIM:222900,Orphanet:ORPHA35122,SNOMED_CT:360854006,SNOMED_CT:78373000;CLNHGVS=NC_000003.12:g.165040928C>T;CLNREVSTAT=criteria_provided,_single_submitter;CLNSIG=Uncertain_significance;CLNVC=single_nucleotide_variant;CLNVCSO=SO:0001483;CLNVI=Illumina_Clinical_Services_Laboratory,Illumina:154176;GENEINFO=SI:6476;MC=SO:0001627|intron_variant;ORIGIN=1;RS=376831754;Pangolin=ENSG00000090402.8|8:0.0|12:-0.01
chr3	165041005	161506	G	T	.	.	ALLELEID=171357;CLNDN=Malignant_tumor_of_prostate;CLNDISDB=Human_Phenotype_Ontology:HP:0012125,MONDO:MONDO:0008315,MedGen:C0376358,OMIM:176807,SNOMED_CT:399068003;CLNHGVS=NC_000003.12:g.165041005G>T;CLNREVSTAT=no_assertion_criteria_provided;CLNSIG=Uncertain_significance;CLNVC=single_nucleotide_variant;CLNVCSO=SO:0001483;GENEINFO=SI:6476;MC=SO:0001583|missense_variant;ORIGIN=2;RS=193921060;Pangolin=ENSG00000090402.8|-23:0.0|12:-0.0
chr3	165043144	976595	T	C	.	.	ALLELEID=888327;CLNDN=Sucrase-isomaltase_deficiency;CLNDISDB=MONDO:MONDO:0009114,MedGen:C1283620,OMIM:222900,Orphanet:ORPHA35122,SNOMED_CT:360854006,SNOMED_CT:78373000;CLNHGVS=NC_000003.12:g.165043144T>C;CLNREVSTAT=criteria_provided,_single_submitter;CLNSIG=Uncertain_significance;CLNVC=single_nucleotide_variant;CLNVCSO=SO:0001483;CLNVI=Illumina_Clinical_Services_Laboratory,Illumina:845965;GENEINFO=SI:6476;MC=SO:0001583|missense_variant;ORIGIN=1;Pangolin=ENSG00000090402.8|31:0.0|31:-0.01
chr3	165043151	631913	C	CAGAAG	.	.	ALLELEID=620117;CLNDN=Sucrase-isomaltase_deficiency;CLNDISDB=MONDO:MONDO:0009114,MedGen:C1283620,OMIM:222900,Orphanet:ORPHA35122,SNOMED_CT:360854006,SNOMED_CT:78373000;CLNHGVS=NC_000003.12:g.165043152_165043153insGAAGA;CLNREVSTAT=criteria_provided,_single_submitter;CLNSIG=Uncertain_significance;CLNVC=Insertion;CLNVCSO=SO:0000667;CLNVI=Illumina_Clinical_Services_Laboratory,Illumina:677082;GENEINFO=SI:6476;MC=SO:0001589|frameshift_variant;ORIGIN=1;RS=967166732;Pangolin=ENSG00000090402.8|49:0.0|29:-0.04
chr3	165043153	344047	A	C	.	.	ALLELEID=290169;CLNDN=Sucrase-isomaltase_deficiency;CLNDISDB=MONDO:MONDO:0009114,MedGen:C1283620,OMIM:222900,Orphanet:ORPHA35122,SNOMED_CT:360854006,SNOMED_CT:78373000;CLNHGVS=NC_000003.12:g.165043153A>C;CLNREVSTAT=criteria_provided,_single_submitter;CLNSIG=Uncertain_significance;CLNVC=single_nucleotide_variant;CLNVCSO=SO:0001483;CLNVI=Illumina_Clinical_Services_Laboratory,Illumina:677084;GENEINFO=SI:6476;MC=SO:0001583|missense_variant;ORIGIN=1;RS=886058147;Pangolin=ENSG00000090402.8|22:0.01|22:-0.0
chr3	165046878	591112	G	GT	.	.	ALLELEID=582106;CLNDN=not_provided;CLNDISDB=MedGen:CN517202;CLNHGVS=NC_000003.12:g.165046880dup;CLNREVSTAT=no_assertion_criteria_provided;CLNSIG=Uncertain_significance;CLNVC=Duplication;CLNVCSO=SO:1000035;GENEINFO=SI:6476;MC=SO:0001589|frameshift_variant;ORIGIN=1;RS=1560006328;Pangolin=ENSG00000090402.8|-37:0.02|-32:-0.0
chr3	165046932	344049	G	A	.	.	AF_EXAC=5e-05;ALLELEID=289381;CLNDN=Sucrase-isomaltase_deficiency;CLNDISDB=MONDO:MONDO:0009114,MedGen:C1283620,OMIM:222900,Orphanet:ORPHA35122,SNOMED_CT:360854006,SNOMED_CT:78373000;CLNHGVS=NC_000003.12:g.165046932G>A;CLNREVSTAT=criteria_provided,_single_submitter;CLNSIG=Uncertain_significance;CLNVC=single_nucleotide_variant;CLNVCSO=SO:0001483;CLNVI=Illumina_Clinical_Services_Laboratory,Illumina:604511;GENEINFO=SI:6476;MC=SO:0001583|missense_variant;ORIGIN=1;RS=747388124;Pangolin=ENSG00000090402.8|-12:0.0|8:-0.0
chr3	165046968	1058963	G	C	.	.	ALLELEID=1042043;CLNDN=not_provided;CLNDISDB=MedGen:CN517202;CLNHGVS=NC_000003.12:g.165046968G>C;CLNREVSTAT=criteria_provided,_single_submitter;CLNSIG=Uncertain_significance;CLNVC=single_nucleotide_variant;CLNVCSO=SO:0001483;GENEINFO=SI:6476;MC=SO:0001583|missense_variant;ORIGIN=1;Pangolin=ENSG00000090402.8|-1:0.07|44:-0.02
chr3	165046998	1418	A	C	.	.	AF_EXAC=0.00197;AF_TGP=0.0004;ALLELEID=16457;CLNDN=Sucrase-isomaltase_deficiency|not_provided;CLNDISDB=MONDO:MONDO:0009114,MedGen:C1283620,OMIM:222900,Orphanet:ORPHA35122,SNOMED_CT:360854006,SNOMED_CT:78373000|MedGen:CN517202;CLNHGVS=NC_000003.12:g.165046998A>C;CLNREVSTAT=criteria_provided,_conflicting_interpretations;CLNSIG=Conflicting_interpretations_of_pathogenicity;CLNSIGCONF=Likely_pathogenic(2),Pathogenic(2),Uncertain_significance(1);CLNVC=single_nucleotide_variant;CLNVCSO=SO:0001483;CLNVI=Illumina_Clinical_Services_Laboratory,Illumina:94890|OMIM_Allelic_Variant:609845.0007|UniProtKB_(protein):P14410#VAR_025371;GENEINFO=SI:6476;MC=SO:0001583|missense_variant;ORIGIN=9;RS=121912615;Pangolin=ENSG00000090402.8|14:0.02|-19:-0.0
chr3	165047025	344050	C	T	.	.	AF_ESP=0.00439;AF_EXAC=0.00169;AF_TGP=0.00679;ALLELEID=290171;CLNDN=Sucrase-isomaltase_deficiency;CLNDISDB=MONDO:MONDO:0009114,MedGen:C1283620,OMIM:222900,Orphanet:ORPHA35122,SNOMED_CT:360854006,SNOMED_CT:78373000;CLNHGVS=NC_000003.12:g.165047025C>T;CLNREVSTAT=criteria_provided,_single_submitter;CLNSIG=Uncertain_significance;CLNVC=single_nucleotide_variant;CLNVCSO=SO:0001483;CLNVI=Illumina_Clinical_Services_Laboratory,Illumina:750995;GENEINFO=SI:6476;MC=SO:0001627|intron_variant;ORIGIN=1;RS=112259253;Pangolin=ENSG00000090402.8|-13:0.0|-13:-0.0
chr3	165049113	344051	G	T	.	.	ALLELEID=293248;CLNDN=Sucrase-isomaltase_deficiency;CLNDISDB=MONDO:MONDO:0009114,MedGen:C1283620,OMIM:222900,Orphanet:ORPHA35122,SNOMED_CT:360854006,SNOMED_CT:78373000;CLNHGVS=NC_000003.12:g.165049113G>T;CLNREVSTAT=criteria_provided,_single_submitter;CLNSIG=Uncertain_significance;CLNVC=single_nucleotide_variant;CLNVCSO=SO:0001483;CLNVI=Illumina_Clinical_Services_Laboratory,Illumina:729339;GENEINFO=SI:6476;MC=SO:0001627|intron_variant;ORIGIN=1;RS=867982218;Pangolin=ENSG00000090402.8|14:0.01|14:-0.01
chr3	165049119	344052	G	T	.	.	AF_ESP=8e-05;AF_EXAC=1e-05;ALLELEID=290172;CLNDN=Sucrase-isomaltase_deficiency;CLNDISDB=MONDO:MONDO:0009114,MedGen:C1283620,OMIM:222900,Orphanet:ORPHA35122,SNOMED_CT:360854006,SNOMED_CT:78373000;CLNHGVS=NC_000003.12:g.165049119G>T;CLNREVSTAT=criteria_provided,_single_submitter;CLNSIG=Uncertain_significance;CLNVC=single_nucleotide_variant;CLNVCSO=SO:0001483;CLNVI=Illumina_Clinical_Services_Laboratory,Illumina:665364;GENEINFO=SI:6476;MC=SO:0001627|intron_variant;ORIGIN=1;RS=373673328;Pangolin=ENSG00000090402.8|8:0.01|2:-0.0
chr3	165049188	899564	A	G	.	.	ALLELEID=888328;CLNDN=Sucrase-isomaltase_deficiency;CLNDISDB=MONDO:MONDO:0009114,MedGen:C1283620,OMIM:222900,Orphanet:ORPHA35122,SNOMED_CT:360854006,SNOMED_CT:78373000;CLNHGVS=NC_000003.12:g.165049188A>G;CLNREVSTAT=criteria_provided,_single_submitter;CLNSIG=Uncertain_significance;CLNVC=single_nucleotide_variant;CLNVCSO=SO:0001483;CLNVI=Illumina_Clinical_Services_Laboratory,Illumina:1649510;GENEINFO=SI:6476;MC=SO:0001583|missense_variant;ORIGIN=1;Pangolin=ENSG00000090402.8|3:0.0|2:-0.0
chr3	165049226	344053	A	G	.	.	AF_EXAC=2e-05;ALLELEID=293249;CLNDN=Sucrase-isomaltase_deficiency;CLNDISDB=MONDO:MONDO:0009114,MedGen:C1283620,OMIM:222900,Orphanet:ORPHA35122,SNOMED_CT:360854006,SNOMED_CT:78373000;CLNHGVS=NC_000003.12:g.165049226A>G;CLNREVSTAT=criteria_provided,_single_submitter;CLNSIG=Uncertain_significance;CLNVC=single_nucleotide_variant;CLNVCSO=SO:0001483;CLNVI=Illumina_Clinical_Services_Laboratory,Illumina:691856;GENEINFO=SI:6476;MC=SO:0001583|missense_variant;ORIGIN=1;RS=749835475;Pangolin=ENSG00000090402.8|18:0.02|-35:-0.0
chr3	165049844	900704	C	A	.	.	ALLELEID=888329;CLNDN=Sucrase-isomaltase_deficiency;CLNDISDB=MONDO:MONDO:0009114,MedGen:C1283620,OMIM:222900,Orphanet:ORPHA35122,SNOMED_CT:360854006,SNOMED_CT:78373000;CLNHGVS=NC_000003.12:g.165049844C>A;CLNREVSTAT=criteria_provided,_single_submitter;CLNSIG=Uncertain_significance;CLNVC=single_nucleotide_variant;CLNVCSO=SO:0001483;CLNVI=Illumina_Clinical_Services_Laboratory,Illumina:550584;GENEINFO=SI:6476;MC=SO:0001583|missense_variant;ORIGIN=1;Pangolin=ENSG00000090402.8|31:0.01|31:-0.0
chr3	165058951	344055	A	G	.	.	AF_ESP=0.00569;AF_EXAC=0.00166;AF_TGP=0.00639;ALLELEID=289383;CLNDN=Sucrase-isomaltase_deficiency;CLNDISDB=MONDO:MONDO:0009114,MedGen:C1283620,OMIM:222900,Orphanet:ORPHA35122,SNOMED_CT:360854006,SNOMED_CT:78373000;CLNHGVS=NC_000003.12:g.165058951A>G;CLNREVSTAT=criteria_provided,_single_submitter;CLNSIG=Uncertain_significance;CLNVC=single_nucleotide_variant;CLNVCSO=SO:0001483;CLNVI=Illumina_Clinical_Services_Laboratory,Illumina:121234;GENEINFO=SI:6476;MC=SO:0001627|intron_variant;ORIGIN=1;RS=115295826;Pangolin=ENSG00000090402.8|32:0.0|12:-0.01
chr3	165058981	344056	A	G	.	.	ALLELEID=289384;CLNDN=Sucrase-isomaltase_deficiency;CLNDISDB=MONDO:MONDO:0009114,MedGen:C1283620,OMIM:222900,Orphanet:ORPHA35122,SNOMED_CT:360854006,SNOMED_CT:78373000;CLNHGVS=NC_000003.12:g.165058981A>G;CLNREVSTAT=criteria_provided,_single_submitter;CLNSIG=Uncertain_significance;CLNVC=single_nucleotide_variant;CLNVCSO=SO:0001483;CLNVI=Illumina_Clinical_Services_Laboratory,Illumina:705995;GENEINFO=SI:6476;MC=SO:0001819|synonymous_variant;ORIGIN=1;RS=886058148;Pangolin=ENSG00000090402.8|-15:0.0|-18:-0.01
chr3	165059008	591340	ATGT	A	.	.	ALLELEID=582332;CLNDN=not_provided;CLNDISDB=MedGen:CN517202;CLNHGVS=NC_000003.12:g.165059009_165059011TGT[1];CLNREVSTAT=no_assertion_criteria_provided;CLNSIG=Uncertain_significance;CLNVC=Microsatellite;CLNVCSO=SO:0000289;GENEINFO=SI:6476;MC=SO:0001822|inframe_deletion;ORIGIN=1;RS=1446666305;Pangolin=ENSG00000090402.8|-45:0.03|1:-0.0
chr3	165059050	344057	A	G	.	.	ALLELEID=293695;CLNDN=Sucrase-isomaltase_deficiency;CLNDISDB=MONDO:MONDO:0009114,MedGen:C1283620,OMIM:222900,Orphanet:ORPHA35122,SNOMED_CT:360854006,SNOMED_CT:78373000;CLNHGVS=NC_000003.12:g.165059050A>G;CLNREVSTAT=criteria_provided,_single_submitter;CLNSIG=Uncertain_significance;CLNVC=single_nucleotide_variant;CLNVCSO=SO:0001483;CLNVI=Illumina_Clinical_Services_Laboratory,Illumina:774413;GENEINFO=SI:6476;MC=SO:0001819|synonymous_variant;ORIGIN=1;RS=886058149;Pangolin=ENSG00000090402.8|13:0.01|13:-0.01
chr3	165059157	900705	T	C	.	.	ALLELEID=891608;CLNDN=Sucrase-isomaltase_deficiency;CLNDISDB=MONDO:MONDO:0009114,MedGen:C1283620,OMIM:222900,Orphanet:ORPHA35122,SNOMED_CT:360854006,SNOMED_CT:78373000;CLNHGVS=NC_000003.12:g.165059157T>C;CLNREVSTAT=criteria_provided,_single_submitter;CLNSIG=Uncertain_significance;CLNVC=single_nucleotide_variant;CLNVCSO=SO:0001483;CLNVI=Illumina_Clinical_Services_Laboratory,Illumina:1393948;GENEINFO=SI:6476;MC=SO:0001627|intron_variant;ORIGIN=1;Pangolin=ENSG00000090402.8|11:0.04|48:-0.0
chr3	165059175	591155	A	T	.	.	ALLELEID=582149;CLNDN=not_provided;CLNDISDB=MedGen:CN517202;CLNHGVS=NC_000003.12:g.165059175A>T;CLNREVSTAT=no_assertion_criteria_provided;CLNSIG=Uncertain_significance;CLNVC=single_nucleotide_variant;CLNVCSO=SO:0001483;GENEINFO=SI:6476;MC=SO:0001583|missense_variant;ORIGIN=1;RS=1560012386;Pangolin=ENSG00000090402.8|-2:0.0|-7:-0.01
chr3	165059234	344058	C	T	.	.	AF_ESP=0.004;AF_EXAC=0.00123;AF_TGP=0.00419;ALLELEID=293250;CLNDN=Sucrase-isomaltase_deficiency;CLNDISDB=MONDO:MONDO:0009114,MedGen:C1283620,OMIM:222900,Orphanet:ORPHA35122,SNOMED_CT:360854006,SNOMED_CT:78373000;CLNHGVS=NC_000003.12:g.165059234C>T;CLNREVSTAT=criteria_provided,_single_submitter;CLNSIG=Uncertain_significance;CLNVC=single_nucleotide_variant;CLNVCSO=SO:0001483;CLNVI=Illumina_Clinical_Services_Laboratory,Illumina:582255;GENEINFO=SI:6476;MC=SO:0001819|synonymous_variant;ORIGIN=1;RS=142838612;Pangolin=ENSG00000090402.8|22:0.0|6:-0.0
chr3	165059305	902380	A	T	.	.	ALLELEID=891609;CLNDN=Sucrase-isomaltase_deficiency;CLNDISDB=MONDO:MONDO:0009114,MedGen:C1283620,OMIM:222900,Orphanet:ORPHA35122,SNOMED_CT:360854006,SNOMED_CT:78373000;CLNHGVS=NC_000003.12:g.165059305A>T;CLNREVSTAT=criteria_provided,_single_submitter;CLNSIG=Uncertain_significance;CLNVC=single_nucleotide_variant;CLNVCSO=SO:0001483;CLNVI=Illumina_Clinical_Services_Laboratory,Illumina:1311521;GENEINFO=SI:6476;MC=SO:0001627|intron_variant;ORIGIN=1;Pangolin=ENSG00000090402.8|-6:0.05|-14:-0.0
chr3	165059312	902381	A	T	.	.	ALLELEID=891610;CLNDN=Sucrase-isomaltase_deficiency;CLNDISDB=MONDO:MONDO:0009114,MedGen:C1283620,OMIM:222900,Orphanet:ORPHA35122,SNOMED_CT:360854006,SNOMED_CT:78373000;CLNHGVS=NC_000003.12:g.165059312A>T;CLNREVSTAT=criteria_provided,_single_submitter;CLNSIG=Uncertain_significance;CLNVC=single_nucleotide_variant;CLNVCSO=SO:0001483;CLNVI=Illumina_Clinical_Services_Laboratory,Illumina:832280;GENEINFO=SI:6476;MC=SO:0001627|intron_variant;ORIGIN=1;Pangolin=ENSG00000090402.8|-13:0.02|-21:-0.0
chr3	165059937	713782	C	T	.	.	AF_ESP=0.00277;AF_EXAC=0.00139;AF_TGP=0.0006;ALLELEID=720286;CLNDN=Sucrase-isomaltase_deficiency|not_provided;CLNDISDB=MONDO:MONDO:0009114,MedGen:C1283620,OMIM:222900,Orphanet:ORPHA35122,SNOMED_CT:360854006,SNOMED_CT:78373000|MedGen:CN517202;CLNHGVS=NC_000003.12:g.165059937C>T;CLNREVSTAT=criteria_provided,_conflicting_interpretations;CLNSIG=Conflicting_interpretations_of_pathogenicity;CLNSIGCONF=Likely_benign(1),Uncertain_significance(1);CLNVC=single_nucleotide_variant;CLNVCSO=SO:0001483;CLNVI=Illumina_Clinical_Services_Laboratory,Illumina:550586;GENEINFO=SI:6476;MC=SO:0001583|missense_variant;ORIGIN=1;RS=138434001;Pangolin=ENSG00000090402.8|-2:0.49|-35:-0.41
chr3	165059942	344060	T	C	.	.	AF_EXAC=2e-05;ALLELEID=290181;CLNDN=Sucrase-isomaltase_deficiency;CLNDISDB=MONDO:MONDO:0009114,MedGen:C1283620,OMIM:222900,Orphanet:ORPHA35122,SNOMED_CT:360854006,SNOMED_CT:78373000;CLNHGVS=NC_000003.12:g.165059942T>C;CLNREVSTAT=criteria_provided,_single_submitter;CLNSIG=Uncertain_significance;CLNVC=single_nucleotide_variant;CLNVCSO=SO:0001483;CLNVI=Illumina_Clinical_Services_Laboratory,Illumina:465416;GENEINFO=SI:6476;MC=SO:0001583|missense_variant;ORIGIN=1;RS=756534501;Pangolin=ENSG00000090402.8|-7:0.01|-7:-0.01
chr3	165060005	344061	G	A	.	.	AF_ESP=0.00131;AF_EXAC=0.00136;AF_TGP=0.0002;ALLELEID=289396;CLNDN=Sucrase-isomaltase_deficiency|not_provided;CLNDISDB=MONDO:MONDO:0009114,MedGen:C1283620,OMIM:222900,Orphanet:ORPHA35122,SNOMED_CT:360854006,SNOMED_CT:78373000|MedGen:CN517202;CLNHGVS=NC_000003.12:g.165060005G>A;CLNREVSTAT=criteria_provided,_multiple_submitters,_no_conflicts;CLNSIG=Uncertain_significance;CLNVC=single_nucleotide_variant;CLNVCSO=SO:0001483;CLNVI=Illumina_Clinical_Services_Laboratory,Illumina:616237;GENEINFO=SI:6476;MC=SO:0001583|missense_variant;ORIGIN=17;RS=77546399;Pangolin=ENSG00000090402.8|22:0.04|6:-0.01
chr3	165062428	902382	C	T	.	.	ALLELEID=888330;CLNDN=Sucrase-isomaltase_deficiency;CLNDISDB=MONDO:MONDO:0009114,MedGen:C1283620,OMIM:222900,Orphanet:ORPHA35122,SNOMED_CT:360854006,SNOMED_CT:78373000;CLNHGVS=NC_000003.12:g.165062428C>T;CLNREVSTAT=criteria_provided,_single_submitter;CLNSIG=Uncertain_significance;CLNVC=single_nucleotide_variant;CLNVCSO=SO:0001483;CLNVI=Illumina_Clinical_Services_Laboratory,Illumina:893359;GENEINFO=SI:6476;MC=SO:0001819|synonymous_variant;ORIGIN=1;Pangolin=ENSG00000090402.8|-2:0.0|-20:-0.01
chr3	165062439	344062	C	T	.	.	AF_EXAC=2e-05;ALLELEID=293251;CLNDN=Sucrase-isomaltase_deficiency;CLNDISDB=MONDO:MONDO:0009114,MedGen:C1283620,OMIM:222900,Orphanet:ORPHA35122,SNOMED_CT:360854006,SNOMED_CT:78373000;CLNHGVS=NC_000003.12:g.165062439C>T;CLNREVSTAT=criteria_provided,_single_submitter;CLNSIG=Uncertain_significance;CLNVC=single_nucleotide_variant;CLNVCSO=SO:0001483;CLNVI=Illumina_Clinical_Services_Laboratory,Illumina:744136;GENEINFO=SI:6476;MC=SO:0001583|missense_variant;ORIGIN=1;RS=749095854;Pangolin=ENSG00000090402.8|44:0.01|44:-0.01
chr3	165063524	903239	G	A	.	.	ALLELEID=888331;CLNDN=Sucrase-isomaltase_deficiency;CLNDISDB=MONDO:MONDO:0009114,MedGen:C1283620,OMIM:222900,Orphanet:ORPHA35122,SNOMED_CT:360854006,SNOMED_CT:78373000;CLNHGVS=NC_000003.12:g.165063524G>A;CLNREVSTAT=criteria_provided,_single_submitter;CLNSIG=Uncertain_significance;CLNVC=single_nucleotide_variant;CLNVCSO=SO:0001483;CLNVI=Illumina_Clinical_Services_Laboratory,Illumina:111051;GENEINFO=SI:6476;MC=SO:0001819|synonymous_variant;ORIGIN=1;Pangolin=ENSG00000090402.8|-32:0.0|17:-0.15
chr3	165063555	344063	A	T	.	.	AF_EXAC=3e-05;ALLELEID=293696;CLNDN=Sucrase-isomaltase_deficiency;CLNDISDB=MONDO:MONDO:0009114,MedGen:C1283620,OMIM:222900,Orphanet:ORPHA35122,SNOMED_CT:360854006,SNOMED_CT:78373000;CLNHGVS=NC_000003.12:g.165063555A>T;CLNREVSTAT=criteria_provided,_single_submitter;CLNSIG=Uncertain_significance;CLNVC=single_nucleotide_variant;CLNVCSO=SO:0001483;CLNVI=Illumina_Clinical_Services_Laboratory,Illumina:727286;GENEINFO=SI:6476;MC=SO:0001627|intron_variant;ORIGIN=1;RS=762854920;Pangolin=ENSG00000090402.8|-32:0.0|-14:-0.22
chr3	165065267	903240	A	G	.	.	ALLELEID=888332;CLNDN=Sucrase-isomaltase_deficiency;CLNDISDB=MONDO:MONDO:0009114,MedGen:C1283620,OMIM:222900,Orphanet:ORPHA35122,SNOMED_CT:360854006,SNOMED_CT:78373000;CLNHGVS=NC_000003.12:g.165065267A>G;CLNREVSTAT=criteria_provided,_single_submitter;CLNSIG=Uncertain_significance;CLNVC=single_nucleotide_variant;CLNVCSO=SO:0001483;CLNVI=Illumina_Clinical_Services_Laboratory,Illumina:897877;GENEINFO=SI:6476;MC=SO:0001819|synonymous_variant;ORIGIN=1;Pangolin=ENSG00000090402.8|-1:0.05|-6:-0.02
chr3	165065288	903241	A	C	.	.	ALLELEID=888333;CLNDN=Sucrase-isomaltase_deficiency;CLNDISDB=MONDO:MONDO:0009114,MedGen:C1283620,OMIM:222900,Orphanet:ORPHA35122,SNOMED_CT:360854006,SNOMED_CT:78373000;CLNHGVS=NC_000003.12:g.165065288A>C;CLNREVSTAT=criteria_provided,_single_submitter;CLNSIG=Uncertain_significance;CLNVC=single_nucleotide_variant;CLNVCSO=SO:0001483;CLNVI=Illumina_Clinical_Services_Laboratory,Illumina:1300550;GENEINFO=SI:6476;MC=SO:0001583|missense_variant;ORIGIN=1;Pangolin=ENSG00000090402.8|-27:0.0|-27:-0.01
chr3	165065319	903242	C	T	.	.	ALLELEID=888334;CLNDN=Sucrase-isomaltase_deficiency;CLNDISDB=MONDO:MONDO:0009114,MedGen:C1283620,OMIM:222900,Orphanet:ORPHA35122,SNOMED_CT:360854006,SNOMED_CT:78373000;CLNHGVS=NC_000003.12:g.165065319C>T;CLNREVSTAT=criteria_provided,_single_submitter;CLNSIG=Uncertain_significance;CLNVC=single_nucleotide_variant;CLNVCSO=SO:0001483;CLNVI=Illumina_Clinical_Services_Laboratory,Illumina:438234;GENEINFO=SI:6476;MC=SO:0001583|missense_variant;ORIGIN=1;Pangolin=ENSG00000090402.8|46:0.0|5:-0.0
chr3	165065320	344064	G	A	.	.	AF_EXAC=0.00015;ALLELEID=289399;CLNDN=Sucrase-isomaltase_deficiency;CLNDISDB=MONDO:MONDO:0009114,MedGen:C1283620,OMIM:222900,Orphanet:ORPHA35122,SNOMED_CT:360854006,SNOMED_CT:78373000;CLNHGVS=NC_000003.12:g.165065320G>A;CLNREVSTAT=criteria_provided,_single_submitter;CLNSIG=Uncertain_significance;CLNVC=single_nucleotide_variant;CLNVCSO=SO:0001483;CLNVI=Illumina_Clinical_Services_Laboratory,Illumina:649397;GENEINFO=SI:6476;MC=SO:0001583|missense_variant;ORIGIN=1;RS=200745562;Pangolin=ENSG00000090402.8|45:0.0|43:-0.0
chr3	165065429	344066	A	G	.	.	AF_ESP=0.00031;AF_EXAC=3e-05;ALLELEID=289410;CLNDN=Sucrase-isomaltase_deficiency;CLNDISDB=MONDO:MONDO:0009114,MedGen:C1283620,OMIM:222900,Orphanet:ORPHA35122,SNOMED_CT:360854006,SNOMED_CT:78373000;CLNHGVS=NC_000003.12:g.165065429A>G;CLNREVSTAT=criteria_provided,_single_submitter;CLNSIG=Uncertain_significance;CLNVC=single_nucleotide_variant;CLNVCSO=SO:0001483;CLNVI=Illumina_Clinical_Services_Laboratory,Illumina:159700;GENEINFO=SI:6476;MC=SO:0001819|synonymous_variant;ORIGIN=1;RS=368517998;Pangolin=ENSG00000090402.8|-9:0.0|3:-0.03
chr3	165065441	344067	TAAAAG	T	.	.	ALLELEID=293699;CLNDN=Sucrase-isomaltase_deficiency;CLNDISDB=MONDO:MONDO:0009114,MedGen:C1283620,OMIM:222900,Orphanet:ORPHA35122,SNOMED_CT:360854006,SNOMED_CT:78373000;CLNHGVS=NC_000003.12:g.165065445_165065449del;CLNREVSTAT=criteria_provided,_single_submitter;CLNSIG=Uncertain_significance;CLNVC=Deletion;CLNVCSO=SO:0000159;CLNVI=Illumina_Clinical_Services_Laboratory,Illumina:710317;GENEINFO=SI:6476;MC=SO:0001627|intron_variant;ORIGIN=1;RS=886058150;Pangolin=ENSG00000090402.8|-9:0.01|-9:-0.04
chr3	165065446	899642	G	A	.	.	ALLELEID=891611;CLNDN=Sucrase-isomaltase_deficiency;CLNDISDB=MONDO:MONDO:0009114,MedGen:C1283620,OMIM:222900,Orphanet:ORPHA35122,SNOMED_CT:360854006,SNOMED_CT:78373000;CLNHGVS=NC_000003.12:g.165065446G>A;CLNREVSTAT=criteria_provided,_single_submitter;CLNSIG=Uncertain_significance;CLNVC=single_nucleotide_variant;CLNVCSO=SO:0001483;CLNVI=Illumina_Clinical_Services_Laboratory,Illumina:897714;GENEINFO=SI:6476;MC=SO:0001627|intron_variant;ORIGIN=1;Pangolin=ENSG00000090402.8|-14:0.01|15:-0.0
chr3	165067337	344068	T	C	.	.	ALLELEID=289413;CLNDN=Sucrase-isomaltase_deficiency;CLNDISDB=MONDO:MONDO:0009114,MedGen:C1283620,OMIM:222900,Orphanet:ORPHA35122,SNOMED_CT:360854006,SNOMED_CT:78373000;CLNHGVS=NC_000003.12:g.165067337T>C;CLNREVSTAT=criteria_provided,_single_submitter;CLNSIG=Uncertain_significance;CLNVC=single_nucleotide_variant;CLNVCSO=SO:0001483;CLNVI=Illumina_Clinical_Services_Laboratory,Illumina:137657;GENEINFO=SI:6476;MC=SO:0001627|intron_variant;ORIGIN=1;RS=879204269;Pangolin=ENSG00000090402.8|13:0.09|3:-0.08
chr3	165067348	344069	A	G	.	.	AF_EXAC=8e-05;AF_TGP=0.0002;ALLELEID=293260;CLNDN=Sucrase-isomaltase_deficiency;CLNDISDB=MONDO:MONDO:0009114,MedGen:C1283620,OMIM:222900,Orphanet:ORPHA35122,SNOMED_CT:360854006,SNOMED_CT:78373000;CLNHGVS=NC_000003.12:g.165067348A>G;CLNREVSTAT=criteria_provided,_single_submitter;CLNSIG=Uncertain_significance;CLNVC=single_nucleotide_variant;CLNVCSO=SO:0001483;CLNVI=Illumina_Clinical_Services_Laboratory,Illumina:760785;GENEINFO=SI:6476;MC=SO:0001819|synonymous_variant;ORIGIN=1;RS=370540330;Pangolin=ENSG00000090402.8|-8:0.03|2:-0.08
chr3	165067364	899643	A	G	.	.	ALLELEID=888335;CLNDN=Sucrase-isomaltase_deficiency;CLNDISDB=MONDO:MONDO:0009114,MedGen:C1283620,OMIM:222900,Orphanet:ORPHA35122,SNOMED_CT:360854006,SNOMED_CT:78373000;CLNHGVS=NC_000003.12:g.165067364A>G;CLNREVSTAT=criteria_provided,_single_submitter;CLNSIG=Uncertain_significance;CLNVC=single_nucleotide_variant;CLNVCSO=SO:0001483;CLNVI=Illumina_Clinical_Services_Laboratory,Illumina:903477;GENEINFO=SI:6476;MC=SO:0001583|missense_variant;ORIGIN=1;Pangolin=ENSG00000090402.8|-24:0.02|-24:-0.02
chr3	165067412	1041157	G	A	.	.	ALLELEID=1025082;CLNDN=not_provided;CLNDISDB=MedGen:CN517202;CLNHGVS=NC_000003.12:g.165067412G>A;CLNREVSTAT=criteria_provided,_single_submitter;CLNSIG=Uncertain_significance;CLNVC=single_nucleotide_variant;CLNVCSO=SO:0001483;GENEINFO=SI:6476;MC=SO:0001583|missense_variant;ORIGIN=1;Pangolin=ENSG00000090402.8|39:0.0|9:-0.0
chr3	165067419	344071	A	G	.	.	AF_ESP=0.00023;AF_TGP=0.0004;ALLELEID=293267;CLNDN=Sucrase-isomaltase_deficiency|not_provided;CLNDISDB=MONDO:MONDO:0009114,MedGen:C1283620,OMIM:222900,Orphanet:ORPHA35122,SNOMED_CT:360854006,SNOMED_CT:78373000|MedGen:CN517202;CLNHGVS=NC_000003.12:g.165067419A>G;CLNREVSTAT=criteria_provided,_multiple_submitters,_no_conflicts;CLNSIG=Uncertain_significance;CLNVC=single_nucleotide_variant;CLNVCSO=SO:0001483;CLNVI=Illumina_Clinical_Services_Laboratory,Illumina:118553;GENEINFO=SI:6476;MC=SO:0001583|missense_variant;ORIGIN=1;RS=142447888;Pangolin=ENSG00000090402.8|2:0.0|32:-0.0
chr3	165067447	591369	A	T	.	.	ALLELEID=582361;CLNDN=not_provided;CLNDISDB=MedGen:CN517202;CLNHGVS=NC_000003.12:g.165067447A>T;CLNREVSTAT=no_assertion_criteria_provided;CLNSIG=Uncertain_significance;CLNVC=single_nucleotide_variant;CLNVCSO=SO:0001483;GENEINFO=SI:6476;MC=SO:0001587|nonsense;ORIGIN=1;RS=1560016661;Pangolin=ENSG00000090402.8|4:0.47|44:-0.03
chr3	165067467	1061717	A	G	.	.	ALLELEID=1042044;CLNDN=not_provided;CLNDISDB=MedGen:CN517202;CLNHGVS=NC_000003.12:g.165067467A>G;CLNREVSTAT=criteria_provided,_single_submitter;CLNSIG=Uncertain_significance;CLNVC=single_nucleotide_variant;CLNVCSO=SO:0001483;GENEINFO=SI:6476;MC=SO:0001583|missense_variant;ORIGIN=1;Pangolin=ENSG00000090402.8|24:0.01|24:-0.0
chr3	165068714	900782	A	C	.	.	ALLELEID=891612;CLNDN=Sucrase-isomaltase_deficiency;CLNDISDB=MONDO:MONDO:0009114,MedGen:C1283620,OMIM:222900,Orphanet:ORPHA35122,SNOMED_CT:360854006,SNOMED_CT:78373000;CLNHGVS=NC_000003.12:g.165068714A>C;CLNREVSTAT=criteria_provided,_single_submitter;CLNSIG=Uncertain_significance;CLNVC=single_nucleotide_variant;CLNVCSO=SO:0001483;CLNVI=Illumina_Clinical_Services_Laboratory,Illumina:615278;GENEINFO=SI:6476;MC=SO:0001627|intron_variant;ORIGIN=1;Pangolin=ENSG00000090402.8|3:0.0|8:-0.01
chr3	165068752	900783	T	C	.	.	ALLELEID=888336;CLNDN=Sucrase-isomaltase_deficiency;CLNDISDB=MONDO:MONDO:0009114,MedGen:C1283620,OMIM:222900,Orphanet:ORPHA35122,SNOMED_CT:360854006,SNOMED_CT:78373000;CLNHGVS=NC_000003.12:g.165068752T>C;CLNREVSTAT=criteria_provided,_single_submitter;CLNSIG=Uncertain_significance;CLNVC=single_nucleotide_variant;CLNVCSO=SO:0001483;CLNVI=Illumina_Clinical_Services_Laboratory,Illumina:1384948;GENEINFO=SI:6476;MC=SO:0001819|synonymous_variant;ORIGIN=1;Pangolin=ENSG00000090402.8|-30:0.04|-44:-0.01
chr3	165069067	900784	G	A	.	.	ALLELEID=891613;CLNDN=Sucrase-isomaltase_deficiency;CLNDISDB=MONDO:MONDO:0009114,MedGen:C1283620,OMIM:222900,Orphanet:ORPHA35122,SNOMED_CT:360854006,SNOMED_CT:78373000;CLNHGVS=NC_000003.12:g.165069067G>A;CLNREVSTAT=criteria_provided,_single_submitter;CLNSIG=Uncertain_significance;CLNVC=single_nucleotide_variant;CLNVCSO=SO:0001483;CLNVI=Illumina_Clinical_Services_Laboratory,Illumina:602637;GENEINFO=SI:6476;MC=SO:0001627|intron_variant;ORIGIN=1;Pangolin=ENSG00000090402.8|11:0.0|11:-0.0
chr3	165069136	900785	C	A	.	.	ALLELEID=888337;CLNDN=Sucrase-isomaltase_deficiency;CLNDISDB=MONDO:MONDO:0009114,MedGen:C1283620,OMIM:222900,Orphanet:ORPHA35122,SNOMED_CT:360854006,SNOMED_CT:78373000;CLNHGVS=NC_000003.12:g.165069136C>A;CLNREVSTAT=criteria_provided,_single_submitter;CLNSIG=Uncertain_significance;CLNVC=single_nucleotide_variant;CLNVCSO=SO:0001483;CLNVI=Illumina_Clinical_Services_Laboratory,Illumina:822458;GENEINFO=SI:6476;MC=SO:0001583|missense_variant;ORIGIN=1;Pangolin=ENSG00000090402.8|-38:0.0|1:-0.0
chr3	165074626	1042052	T	C	.	.	ALLELEID=1025083;CLNDN=not_provided;CLNDISDB=MedGen:CN517202;CLNHGVS=NC_000003.12:g.165074626T>C;CLNREVSTAT=criteria_provided,_single_submitter;CLNSIG=Uncertain_significance;CLNVC=single_nucleotide_variant;CLNVCSO=SO:0001483;GENEINFO=SI:6476;MC=SO:0001583|missense_variant;ORIGIN=1;Pangolin=ENSG00000090402.8|41:0.0|-22:-0.01
chr3	165074663	900786	A	G	.	.	ALLELEID=888338;CLNDN=Sucrase-isomaltase_deficiency;CLNDISDB=MONDO:MONDO:0009114,MedGen:C1283620,OMIM:222900,Orphanet:ORPHA35122,SNOMED_CT:360854006,SNOMED_CT:78373000;CLNHGVS=NC_000003.12:g.165074663A>G;CLNREVSTAT=criteria_provided,_single_submitter;CLNSIG=Uncertain_significance;CLNVC=single_nucleotide_variant;CLNVCSO=SO:0001483;CLNVI=Illumina_Clinical_Services_Laboratory,Illumina:106846;GENEINFO=SI:6476;MC=SO:0001819|synonymous_variant;ORIGIN=1;Pangolin=ENSG00000090402.8|4:0.06|20:-0.01
chr3	165075884	900787	G	A	.	.	ALLELEID=891614;CLNDN=Sucrase-isomaltase_deficiency;CLNDISDB=MONDO:MONDO:0009114,MedGen:C1283620,OMIM:222900,Orphanet:ORPHA35122,SNOMED_CT:360854006,SNOMED_CT:78373000;CLNHGVS=NC_000003.12:g.165075884G>A;CLNREVSTAT=criteria_provided,_single_submitter;CLNSIG=Uncertain_significance;CLNVC=single_nucleotide_variant;CLNVCSO=SO:0001483;CLNVI=Illumina_Clinical_Services_Laboratory,Illumina:202599;GENEINFO=SI:6476;MC=SO:0001627|intron_variant;ORIGIN=1;Pangolin=ENSG00000090402.8|11:0.0|34:-0.0
chr3	165075885	344074	T	C	.	.	AF_EXAC=0.00017;ALLELEID=293706;CLNDN=Sucrase-isomaltase_deficiency|not_provided;CLNDISDB=MONDO:MONDO:0009114,MedGen:C1283620,OMIM:222900,Orphanet:ORPHA35122,SNOMED_CT:360854006,SNOMED_CT:78373000|MedGen:CN517202;CLNHGVS=NC_000003.12:g.165075885T>C;CLNREVSTAT=criteria_provided,_conflicting_interpretations;CLNSIG=Conflicting_interpretations_of_pathogenicity;CLNSIGCONF=Likely_benign(1),Uncertain_significance(1);CLNVC=single_nucleotide_variant;CLNVCSO=SO:0001483;CLNVI=Illumina_Clinical_Services_Laboratory,Illumina:262296;GENEINFO=SI:6476;MC=SO:0001627|intron_variant;ORIGIN=1;RS=200646132;Pangolin=ENSG00000090402.8|33:0.0|10:-0.01
chr3	165075954	902449	A	T	.	.	ALLELEID=888339;CLNDN=Sucrase-isomaltase_deficiency;CLNDISDB=MONDO:MONDO:0009114,MedGen:C1283620,OMIM:222900,Orphanet:ORPHA35122,SNOMED_CT:360854006,SNOMED_CT:78373000;CLNHGVS=NC_000003.12:g.165075954A>T;CLNREVSTAT=criteria_provided,_single_submitter;CLNSIG=Uncertain_significance;CLNVC=single_nucleotide_variant;CLNVCSO=SO:0001483;CLNVI=Illumina_Clinical_Services_Laboratory,Illumina:1344109;GENEINFO=SI:6476;MC=SO:0001583|missense_variant;ORIGIN=1;Pangolin=ENSG00000090402.8|0:0.0|-36:-0.0
chr3	165075997	344076	A	G	.	.	ALLELEID=293709;CLNDN=Sucrase-isomaltase_deficiency;CLNDISDB=MONDO:MONDO:0009114,MedGen:C1283620,OMIM:222900,Orphanet:ORPHA35122,SNOMED_CT:360854006,SNOMED_CT:78373000;CLNHGVS=NC_000003.12:g.165075997A>G;CLNREVSTAT=criteria_provided,_single_submitter;CLNSIG=Uncertain_significance;CLNVC=single_nucleotide_variant;CLNVCSO=SO:0001483;CLNVI=Illumina_Clinical_Services_Laboratory,Illumina:615458;GENEINFO=SI:6476;MC=SO:0001583|missense_variant;ORIGIN=1;RS=886058151;Pangolin=ENSG00000090402.8|15:0.02|-43:-0.0
chr3	165076008	1038112	G	T	.	.	ALLELEID=1025084;CLNDN=not_provided;CLNDISDB=MedGen:CN517202;CLNHGVS=NC_000003.12:g.165076008G>T;CLNREVSTAT=criteria_provided,_single_submitter;CLNSIG=Uncertain_significance;CLNVC=single_nucleotide_variant;CLNVCSO=SO:0001483;GENEINFO=SI:6476;MC=SO:0001583|missense_variant;ORIGIN=1;Pangolin=ENSG00000090402.8|-4:0.0|4:-0.02
chr3	165076027	344077	G	T	.	.	AF_EXAC=6e-05;AF_TGP=0.0002;ALLELEID=289416;CLNDN=Sucrase-isomaltase_deficiency;CLNDISDB=MONDO:MONDO:0009114,MedGen:C1283620,OMIM:222900,Orphanet:ORPHA35122,SNOMED_CT:360854006,SNOMED_CT:78373000;CLNHGVS=NC_000003.12:g.165076027G>T;CLNREVSTAT=criteria_provided,_single_submitter;CLNSIG=Uncertain_significance;CLNVC=single_nucleotide_variant;CLNVCSO=SO:0001483;CLNVI=Illumina_Clinical_Services_Laboratory,Illumina:750411;GENEINFO=SI:6476;MC=SO:0001627|intron_variant;ORIGIN=1;RS=201424057;Pangolin=ENSG00000090402.8|3:0.0|-15:-0.04
chr3	165772915	902450	G	C	.	.	ALLELEID=888340;CLNDN=Deficiency_of_butyrylcholine_esterase;CLNDISDB=MONDO:MONDO:0015270,MedGen:C1283400,OMIM:617936,Orphanet:ORPHA132,SNOMED_CT:360589003;CLNHGVS=NC_000003.12:g.165772915G>C;CLNREVSTAT=criteria_provided,_single_submitter;CLNSIG=Uncertain_significance;CLNVC=single_nucleotide_variant;CLNVCSO=SO:0001483;CLNVI=Illumina_Clinical_Services_Laboratory,Illumina:482677;GENEINFO=BCHE:590;MC=SO:0001619|non-coding_transcript_variant,SO:0001624|3_prime_UTR_variant;ORIGIN=1;Pangolin=ENSG00000244128.7|-18:0.0|47:-0.0ENSG00000114200.10|32:0.0|-38:-0.0
chr3	165772982	344078	A	G	.	.	ALLELEID=293720;CLNDN=Deficiency_of_butyrylcholine_esterase;CLNDISDB=MONDO:MONDO:0015270,MedGen:C1283400,OMIM:617936,Orphanet:ORPHA132,SNOMED_CT:360589003;CLNHGVS=NC_000003.12:g.165772982A>G;CLNREVSTAT=criteria_provided,_single_submitter;CLNSIG=Uncertain_significance;CLNVC=single_nucleotide_variant;CLNVCSO=SO:0001483;CLNVI=Illumina_Clinical_Services_Laboratory,Illumina:648902;GENEINFO=BCHE:590;MC=SO:0001619|non-coding_transcript_variant,SO:0001624|3_prime_UTR_variant;ORIGIN=1;RS=886058152;Pangolin=ENSG00000244128.7|-20:0.0|-8:-0.0ENSG00000114200.10|43:0.0|44:-0.0
chr3	165773066	902452	A	T	.	.	ALLELEID=888342;CLNDN=Deficiency_of_butyrylcholine_esterase;CLNDISDB=MONDO:MONDO:0015270,MedGen:C1283400,OMIM:617936,Orphanet:ORPHA132,SNOMED_CT:360589003;CLNHGVS=NC_000003.12:g.165773066A>T;CLNREVSTAT=criteria_provided,_single_submitter;CLNSIG=Uncertain_significance;CLNVC=single_nucleotide_variant;CLNVCSO=SO:0001483;CLNVI=Illumina_Clinical_Services_Laboratory,Illumina:1386372;GENEINFO=BCHE:590;MC=SO:0001619|non-coding_transcript_variant,SO:0001624|3_prime_UTR_variant;ORIGIN=1;Pangolin=ENSG00000244128.7|-28:0.0|-41:-0.0ENSG00000114200.10|-40:0.0|5:-0.0
chr3	165773097	344080	A	G	.	.	AF_TGP=0.0002;ALLELEID=293286;CLNDN=Deficiency_of_butyrylcholine_esterase;CLNDISDB=MONDO:MONDO:0015270,MedGen:C1283400,OMIM:617936,Orphanet:ORPHA132,SNOMED_CT:360589003;CLNHGVS=NC_000003.12:g.165773097A>G;CLNREVSTAT=criteria_provided,_single_submitter;CLNSIG=Uncertain_significance;CLNVC=single_nucleotide_variant;CLNVCSO=SO:0001483;CLNVI=Illumina_Clinical_Services_Laboratory,Illumina:661348;GENEINFO=BCHE:590;MC=SO:0001619|non-coding_transcript_variant,SO:0001624|3_prime_UTR_variant;ORIGIN=1;RS=55729116;Pangolin=ENSG00000244128.7|32:0.0|2:-0.0ENSG00000114200.10|-4:0.0|2:-0.0
chr3	165773101	903311	T	G	.	.	ALLELEID=888343;CLNDN=Deficiency_of_butyrylcholine_esterase;CLNDISDB=MONDO:MONDO:0015270,MedGen:C1283400,OMIM:617936,Orphanet:ORPHA132,SNOMED_CT:360589003;CLNHGVS=NC_000003.12:g.165773101T>G;CLNREVSTAT=criteria_provided,_single_submitter;CLNSIG=Uncertain_significance;CLNVC=single_nucleotide_variant;CLNVCSO=SO:0001483;CLNVI=Illumina_Clinical_Services_Laboratory,Illumina:659226;GENEINFO=BCHE:590;MC=SO:0001619|non-coding_transcript_variant,SO:0001624|3_prime_UTR_variant;ORIGIN=1;Pangolin=ENSG00000244128.7|-1:0.0|28:-0.0ENSG00000114200.10|-8:0.0|-30:-0.0
chr3	165773145	344081	T	C	.	.	ALLELEID=293723;CLNDN=Deficiency_of_butyrylcholine_esterase;CLNDISDB=MONDO:MONDO:0015270,MedGen:C1283400,OMIM:617936,Orphanet:ORPHA132,SNOMED_CT:360589003;CLNHGVS=NC_000003.12:g.165773145T>C;CLNREVSTAT=criteria_provided,_single_submitter;CLNSIG=Uncertain_significance;CLNVC=single_nucleotide_variant;CLNVCSO=SO:0001483;CLNVI=Illumina_Clinical_Services_Laboratory,Illumina:809127;GENEINFO=BCHE:590;MC=SO:0001619|non-coding_transcript_variant,SO:0001624|3_prime_UTR_variant;ORIGIN=1;RS=886058153;Pangolin=ENSG00000244128.7|14:0.0|-2:-0.0ENSG00000114200.10|5:0.0|-15:-0.0
chr3	165773208	344084	G	A	.	.	ALLELEID=293294;CLNDN=Deficiency_of_butyrylcholine_esterase;CLNDISDB=MONDO:MONDO:0015270,MedGen:C1283400,OMIM:617936,Orphanet:ORPHA132,SNOMED_CT:360589003;CLNHGVS=NC_000003.12:g.165773208G>A;CLNREVSTAT=criteria_provided,_single_submitter;CLNSIG=Uncertain_significance;CLNVC=single_nucleotide_variant;CLNVCSO=SO:0001483;CLNVI=Illumina_Clinical_Services_Laboratory,Illumina:632559;GENEINFO=BCHE:590;MC=SO:0001619|non-coding_transcript_variant,SO:0001624|3_prime_UTR_variant;ORIGIN=1;RS=886058154;Pangolin=ENSG00000244128.7|15:0.0|16:-0.0ENSG00000114200.10|2:0.0|0:-0.0
chr3	165773243	344085	A	T	.	.	AF_TGP=0.00679;ALLELEID=293724;CLNDN=Deficiency_of_butyrylcholine_esterase;CLNDISDB=MONDO:MONDO:0015270,MedGen:C1283400,OMIM:617936,Orphanet:ORPHA132,SNOMED_CT:360589003;CLNHGVS=NC_000003.12:g.165773243A>T;CLNREVSTAT=criteria_provided,_single_submitter;CLNSIG=Uncertain_significance;CLNVC=single_nucleotide_variant;CLNVCSO=SO:0001483;CLNVI=Illumina_Clinical_Services_Laboratory,Illumina:482687;GENEINFO=BCHE:590;MC=SO:0001619|non-coding_transcript_variant,SO:0001624|3_prime_UTR_variant;ORIGIN=1;RS=145327297;Pangolin=ENSG00000244128.7|-20:0.0|1:-0.0ENSG00000114200.10|7:0.0|2:-0.0
chr3	165773330	344086	T	C	.	.	ALLELEID=293725;CLNDN=Deficiency_of_butyrylcholine_esterase;CLNDISDB=MONDO:MONDO:0015270,MedGen:C1283400,OMIM:617936,Orphanet:ORPHA132,SNOMED_CT:360589003;CLNHGVS=NC_000003.12:g.165773330T>C;CLNREVSTAT=criteria_provided,_single_submitter;CLNSIG=Uncertain_significance;CLNVC=single_nucleotide_variant;CLNVCSO=SO:0001483;CLNVI=Illumina_Clinical_Services_Laboratory,Illumina:832282;GENEINFO=BCHE:590;MC=SO:0001619|non-coding_transcript_variant,SO:0001624|3_prime_UTR_variant;ORIGIN=1;RS=886058155;Pangolin=ENSG00000244128.7|-45:0.0|-23:-0.0ENSG00000114200.10|1:0.0|-23:-0.0
chr3	165773343	899826	C	A	.	.	ALLELEID=888344;CLNDN=Deficiency_of_butyrylcholine_esterase;CLNDISDB=MONDO:MONDO:0015270,MedGen:C1283400,OMIM:617936,Orphanet:ORPHA132,SNOMED_CT:360589003;CLNHGVS=NC_000003.12:g.165773343C>A;CLNREVSTAT=criteria_provided,_single_submitter;CLNSIG=Uncertain_significance;CLNVC=single_nucleotide_variant;CLNVCSO=SO:0001483;CLNVI=Illumina_Clinical_Services_Laboratory,Illumina:1358596;GENEINFO=BCHE:590;MC=SO:0001619|non-coding_transcript_variant,SO:0001624|3_prime_UTR_variant;ORIGIN=1;Pangolin=ENSG00000244128.7|-36:0.0|25:-0.0ENSG00000114200.10|-6:0.0|47:-0.0
chr3	165773369	899827	G	A	.	.	ALLELEID=888345;CLNDN=Deficiency_of_butyrylcholine_esterase;CLNDISDB=MONDO:MONDO:0015270,MedGen:C1283400,OMIM:617936,Orphanet:ORPHA132,SNOMED_CT:360589003;CLNHGVS=NC_000003.12:g.165773369G>A;CLNREVSTAT=criteria_provided,_single_submitter;CLNSIG=Uncertain_significance;CLNVC=single_nucleotide_variant;CLNVCSO=SO:0001483;CLNVI=Illumina_Clinical_Services_Laboratory,Illumina:553569;GENEINFO=BCHE:590;MC=SO:0001619|non-coding_transcript_variant,SO:0001624|3_prime_UTR_variant;ORIGIN=1;Pangolin=ENSG00000244128.7|45:0.0|-1:-0.0ENSG00000114200.10|4:0.01|30:-0.03
chr3	165773389	899828	C	A	.	.	ALLELEID=888346;CLNDN=Deficiency_of_butyrylcholine_esterase;CLNDISDB=MONDO:MONDO:0015270,MedGen:C1283400,OMIM:617936,Orphanet:ORPHA132,SNOMED_CT:360589003;CLNHGVS=NC_000003.12:g.165773389C>A;CLNREVSTAT=criteria_provided,_single_submitter;CLNSIG=Uncertain_significance;CLNVC=single_nucleotide_variant;CLNVCSO=SO:0001483;CLNVI=Illumina_Clinical_Services_Laboratory,Illumina:844161;GENEINFO=BCHE:590;MC=SO:0001583|missense_variant,SO:0001619|non-coding_transcript_variant;ORIGIN=1;Pangolin=ENSG00000244128.7|2:0.0|25:-0.02ENSG00000114200.10|10:0.03|5:-0.33
chr3	165773421	344087	G	A	.	.	AF_EXAC=0.00013;ALLELEID=289430;CLNDN=Deficiency_of_butyrylcholine_esterase;CLNDISDB=MONDO:MONDO:0015270,MedGen:C1283400,OMIM:617936,Orphanet:ORPHA132,SNOMED_CT:360589003;CLNHGVS=NC_000003.12:g.165773421G>A;CLNREVSTAT=criteria_provided,_single_submitter;CLNSIG=Uncertain_significance;CLNVC=single_nucleotide_variant;CLNVCSO=SO:0001483;CLNVI=Illumina_Clinical_Services_Laboratory,Illumina:273093;GENEINFO=BCHE:590;MC=SO:0001619|non-coding_transcript_variant,SO:0001819|synonymous_variant;ORIGIN=1;RS=771363401;Pangolin=ENSG00000244128.7|19:0.0|-7:-0.02ENSG00000114200.10|5:0.0|-27:-0.05
chr3	165773455	344088	T	C	.	.	AF_EXAC=2e-05;ALLELEID=290196;CLNDN=Deficiency_of_butyrylcholine_esterase;CLNDISDB=MONDO:MONDO:0015270,MedGen:C1283400,OMIM:617936,Orphanet:ORPHA132,SNOMED_CT:360589003;CLNHGVS=NC_000003.12:g.165773455T>C;CLNREVSTAT=criteria_provided,_single_submitter;CLNSIG=Uncertain_significance;CLNVC=single_nucleotide_variant;CLNVCSO=SO:0001483;CLNVI=Illumina_Clinical_Services_Laboratory,Illumina:464662;GENEINFO=BCHE:590;MC=SO:0001583|missense_variant,SO:0001619|non-coding_transcript_variant;ORIGIN=1;RS=750175032;Pangolin=ENSG00000244128.7|-15:0.02|6:-0.0ENSG00000114200.10|-8:0.0|33:-0.0
chr3	165773470	551837	C	CCTGCTTTCCACTCCCATT	.	.	ALLELEID=543151;CLNDN=Deficiency_of_butyrylcholine_esterase;CLNDISDB=MONDO:MONDO:0015270,MedGen:C1283400,OMIM:617936,Orphanet:ORPHA132,SNOMED_CT:360589003;CLNHGVS=NC_000003.12:g.165773477_165773494dup;CLNREVSTAT=criteria_provided,_single_submitter;CLNSIG=Uncertain_significance;CLNVC=Duplication;CLNVCSO=SO:1000035;GENEINFO=BCHE:590;MC=SO:0001619|non-coding_transcript_variant,SO:0001821|inframe_insertion;ORIGIN=0;RS=1553772963;Pangolin=ENSG00000244128.7|-30:0.0|-30:-0.0ENSG00000114200.10|54:0.02|54:-0.01
chr3	165773514	376785	A	C	.	.	ALLELEID=363663;CLNDN=not_provided;CLNDISDB=MedGen:CN517202;CLNHGVS=NC_000003.12:g.165773514A>C;CLNREVSTAT=criteria_provided,_single_submitter;CLNSIG=Uncertain_significance;CLNVC=single_nucleotide_variant;CLNVCSO=SO:0001483;GENEINFO=BCHE:590;MC=SO:0001627|intron_variant;ORIGIN=1;RS=1004662085;Pangolin=ENSG00000244128.7|-6:0.0|-1:-0.0ENSG00000114200.10|-1:0.78|-8:-0.72
chr3	165773520	899829	A	G	.	.	ALLELEID=891615;CLNDN=Deficiency_of_butyrylcholine_esterase;CLNDISDB=MONDO:MONDO:0015270,MedGen:C1283400,OMIM:617936,Orphanet:ORPHA132,SNOMED_CT:360589003;CLNHGVS=NC_000003.12:g.165773520A>G;CLNREVSTAT=criteria_provided,_single_submitter;CLNSIG=Uncertain_significance;CLNVC=single_nucleotide_variant;CLNVCSO=SO:0001483;CLNVI=Illumina_Clinical_Services_Laboratory,Illumina:809442;GENEINFO=BCHE:590;MC=SO:0001627|intron_variant;ORIGIN=1;Pangolin=ENSG00000244128.7|-12:0.0|4:-0.0ENSG00000114200.10|39:0.0|-14:-0.02
chr3	165786162	900995	T	A	.	.	ALLELEID=888347;CLNDN=Deficiency_of_butyrylcholine_esterase;CLNDISDB=MONDO:MONDO:0015270,MedGen:C1283400,OMIM:617936,Orphanet:ORPHA132,SNOMED_CT:360589003;CLNHGVS=NC_000003.12:g.165786162T>A;CLNREVSTAT=criteria_provided,_single_submitter;CLNSIG=Uncertain_significance;CLNVC=single_nucleotide_variant;CLNVCSO=SO:0001483;CLNVI=Illumina_Clinical_Services_Laboratory,Illumina:1382154;GENEINFO=BCHE:590;MC=SO:0001583|missense_variant,SO:0001619|non-coding_transcript_variant;ORIGIN=1;Pangolin=ENSG00000244128.7|-23:0.0|-3:-0.0ENSG00000114200.10|-3:0.0|-17:-0.01
chr3	165786187	552887	G	A	.	.	AF_EXAC=1e-05;ALLELEID=543063;CLNDN=Deficiency_of_butyrylcholine_esterase;CLNDISDB=MONDO:MONDO:0015270,MedGen:C1283400,OMIM:617936,Orphanet:ORPHA132,SNOMED_CT:360589003;CLNHGVS=NC_000003.12:g.165786187G>A;CLNREVSTAT=criteria_provided,_single_submitter;CLNSIG=Uncertain_significance;CLNVC=single_nucleotide_variant;CLNVCSO=SO:0001483;GENEINFO=BCHE:590;MC=SO:0001587|nonsense,SO:0001619|non-coding_transcript_variant;ORIGIN=0;RS=747099939;Pangolin=ENSG00000244128.7|-42:0.0|-48:-0.0ENSG00000114200.10|-42:0.02|-42:-0.04
chr3	165786213	552378	A	AT	.	.	ALLELEID=543134;CLNDN=Deficiency_of_butyrylcholine_esterase;CLNDISDB=MONDO:MONDO:0015270,MedGen:C1283400,OMIM:617936,Orphanet:ORPHA132,SNOMED_CT:360589003;CLNHGVS=NC_000003.12:g.165786215dup;CLNREVSTAT=criteria_provided,_single_submitter;CLNSIG=Uncertain_significance;CLNVC=Duplication;CLNVCSO=SO:1000035;GENEINFO=BCHE:590;MC=SO:0001589|frameshift_variant,SO:0001619|non-coding_transcript_variant;ORIGIN=0;RS=1553774172;Pangolin=ENSG00000244128.7|-12:0.0|27:-0.0ENSG00000114200.10|27:0.0|16:-0.0
chr3	165786216	900996	A	G	.	.	ALLELEID=888348;CLNDN=Deficiency_of_butyrylcholine_esterase;CLNDISDB=MONDO:MONDO:0015270,MedGen:C1283400,OMIM:617936,Orphanet:ORPHA132,SNOMED_CT:360589003;CLNHGVS=NC_000003.12:g.165786216A>G;CLNREVSTAT=criteria_provided,_single_submitter;CLNSIG=Uncertain_significance;CLNVC=single_nucleotide_variant;CLNVCSO=SO:0001483;CLNVI=Illumina_Clinical_Services_Laboratory,Illumina:289004;GENEINFO=BCHE:590;MC=SO:0001583|missense_variant,SO:0001619|non-coding_transcript_variant;ORIGIN=1;Pangolin=ENSG00000244128.7|23:0.0|-15:-0.0ENSG00000114200.10|12:0.0|24:-0.0
chr3	165786245	555346	A	T	.	.	AF_EXAC=2e-05;ALLELEID=543153;CLNDN=Deficiency_of_butyrylcholine_esterase;CLNDISDB=MONDO:MONDO:0015270,MedGen:C1283400,OMIM:617936,Orphanet:ORPHA132,SNOMED_CT:360589003;CLNHGVS=NC_000003.12:g.165786245A>T;CLNREVSTAT=criteria_provided,_conflicting_interpretations;CLNSIG=Conflicting_interpretations_of_pathogenicity;CLNSIGCONF=Likely_pathogenic(1),Uncertain_significance(1);CLNVC=single_nucleotide_variant;CLNVCSO=SO:0001483;CLNVI=Illumina_Clinical_Services_Laboratory,Illumina:932058;GENEINFO=BCHE:590;MC=SO:0001587|nonsense,SO:0001619|non-coding_transcript_variant;ORIGIN=1;RS=760485585;Pangolin=ENSG00000244128.7|-6:0.05|-44:-0.0ENSG00000114200.10|15:0.0|-17:-0.01
chr3	165786289	900997	T	A	.	.	ALLELEID=888349;CLNDN=Deficiency_of_butyrylcholine_esterase;CLNDISDB=MONDO:MONDO:0015270,MedGen:C1283400,OMIM:617936,Orphanet:ORPHA132,SNOMED_CT:360589003;CLNHGVS=NC_000003.12:g.165786289T>A;CLNREVSTAT=criteria_provided,_single_submitter;CLNSIG=Uncertain_significance;CLNVC=single_nucleotide_variant;CLNVCSO=SO:0001483;CLNVI=Illumina_Clinical_Services_Laboratory,Illumina:860437;GENEINFO=BCHE:590;MC=SO:0001583|missense_variant,SO:0001619|non-coding_transcript_variant;ORIGIN=1;Pangolin=ENSG00000244128.7|0:0.0|-50:-0.0ENSG00000114200.10|22:0.01|22:-0.01
chr3	165786317	344089	T	C	.	.	AF_ESP=0.00023;AF_EXAC=0.0018;AF_TGP=0.00399;ALLELEID=293295;CLNDN=Deficiency_of_butyrylcholine_esterase|not_provided;CLNDISDB=MONDO:MONDO:0015270,MedGen:C1283400,OMIM:617936,Orphanet:ORPHA132,SNOMED_CT:360589003|MedGen:CN517202;CLNHGVS=NC_000003.12:g.165786317T>C;CLNREVSTAT=criteria_provided,_conflicting_interpretations;CLNSIG=Conflicting_interpretations_of_pathogenicity;CLNSIGCONF=Benign(1),Uncertain_significance(1);CLNVC=single_nucleotide_variant;CLNVCSO=SO:0001483;CLNVI=Illumina_Clinical_Services_Laboratory,Illumina:83261;GENEINFO=BCHE:590;MC=SO:0001627|intron_variant;ORIGIN=1;RS=142531034;Pangolin=ENSG00000244128.7|20:0.0|22:-0.0ENSG00000114200.10|-6:0.0|-6:-0.0
chr3	165829521	900998	A	G	.	.	ALLELEID=888350;CLNDN=Deficiency_of_butyrylcholine_esterase;CLNDISDB=MONDO:MONDO:0015270,MedGen:C1283400,OMIM:617936,Orphanet:ORPHA132,SNOMED_CT:360589003;CLNHGVS=NC_000003.12:g.165829521A>G;CLNREVSTAT=criteria_provided,_single_submitter;CLNSIG=Uncertain_significance;CLNVC=single_nucleotide_variant;CLNVCSO=SO:0001483;CLNVI=Illumina_Clinical_Services_Laboratory,Illumina:1408615;GENEINFO=BCHE:590;MC=SO:0001583|missense_variant,SO:0001619|non-coding_transcript_variant;ORIGIN=1;Pangolin=ENSG00000244128.7|-1:0.0|-4:-0.0ENSG00000114200.10|-4:0.01|20:-0.0
chr3	165829530	550009	A	G	.	.	AF_EXAC=0.00023;ALLELEID=542901;CLNDN=Deficiency_of_butyrylcholine_esterase;CLNDISDB=MONDO:MONDO:0015270,MedGen:C1283400,OMIM:617936,Orphanet:ORPHA132,SNOMED_CT:360589003;CLNHGVS=NC_000003.12:g.165829530A>G;CLNREVSTAT=criteria_provided,_single_submitter;CLNSIG=Uncertain_significance;CLNVC=single_nucleotide_variant;CLNVCSO=SO:0001483;GENEINFO=BCHE:590;MC=SO:0001583|missense_variant,SO:0001619|non-coding_transcript_variant;ORIGIN=0;RS=769316835;Pangolin=ENSG00000244128.7|49:0.0|0:-0.0ENSG00000114200.10|-13:0.02|11:-0.0
chr3	165829542	550155	G	A	.	.	AF_ESP=0.00046;AF_EXAC=8e-05;AF_TGP=0.0002;ALLELEID=542910;CLNDN=Deficiency_of_butyrylcholine_esterase;CLNDISDB=MONDO:MONDO:0015270,MedGen:C1283400,OMIM:617936,Orphanet:ORPHA132,SNOMED_CT:360589003;CLNHGVS=NC_000003.12:g.165829542G>A;CLNREVSTAT=criteria_provided,_single_submitter;CLNSIG=Uncertain_significance;CLNVC=single_nucleotide_variant;CLNVCSO=SO:0001483;GENEINFO=BCHE:590;MC=SO:0001583|missense_variant,SO:0001619|non-coding_transcript_variant;ORIGIN=0;RS=115017300;Pangolin=ENSG00000244128.7|-12:0.0|39:-0.0ENSG00000114200.10|18:0.0|-25:-0.04
chr3	165829572	632412	C	T	.	.	AF_EXAC=3e-05;ALLELEID=620118;CLNDN=Deficiency_of_butyrylcholine_esterase;CLNDISDB=MONDO:MONDO:0015270,MedGen:C1283400,OMIM:617936,Orphanet:ORPHA132,SNOMED_CT:360589003;CLNHGVS=NC_000003.12:g.165829572C>T;CLNREVSTAT=criteria_provided,_single_submitter;CLNSIG=Uncertain_significance;CLNVC=single_nucleotide_variant;CLNVCSO=SO:0001483;CLNVI=Illumina_Clinical_Services_Laboratory,Illumina:839975;GENEINFO=BCHE:590;MC=SO:0001583|missense_variant,SO:0001619|non-coding_transcript_variant;ORIGIN=1;RS=200998515;Pangolin=ENSG00000244128.7|31:0.0|32:-0.01ENSG00000114200.10|-3:0.0|-31:-0.0
chr3	165829596	344090	T	C	.	.	AF_ESP=8e-05;AF_EXAC=2e-05;ALLELEID=293729;CLNDN=Deficiency_of_butyrylcholine_esterase;CLNDISDB=MONDO:MONDO:0015270,MedGen:C1283400,OMIM:617936,Orphanet:ORPHA132,SNOMED_CT:360589003;CLNHGVS=NC_000003.12:g.165829596T>C;CLNREVSTAT=criteria_provided,_single_submitter;CLNSIG=Uncertain_significance;CLNVC=single_nucleotide_variant;CLNVCSO=SO:0001483;CLNVI=Illumina_Clinical_Services_Laboratory,Illumina:246757;GENEINFO=BCHE:590;MC=SO:0001583|missense_variant,SO:0001619|non-coding_transcript_variant;ORIGIN=1;RS=150384913;Pangolin=ENSG00000244128.7|8:0.0|7:-0.0ENSG00000114200.10|-1:0.0|-2:-0.0
chr3	165829704	374940	C	T	.	.	AF_ESP=8e-05;AF_EXAC=2e-05;AF_TGP=0.0002;ALLELEID=361859;CLNDN=Suxamethonium_sensitivity;CLNDISDB=MedGen:C1622434,SNOMED_CT:418059000;CLNHGVS=NC_000003.12:g.165829704C>T;CLNREVSTAT=no_assertion_criteria_provided;CLNSIG=Uncertain_significance;CLNVC=single_nucleotide_variant;CLNVCSO=SO:0001483;GENEINFO=BCHE:590;MC=SO:0001583|missense_variant,SO:0001619|non-coding_transcript_variant;ORIGIN=1;RS=201490686;Pangolin=ENSG00000244128.7|-2:0.05|28:-0.0ENSG00000114200.10|-49:0.0|33:-0.0
chr3	165829707	344091	T	G	.	.	AF_ESP=8e-05;AF_EXAC=0.00018;ALLELEID=290199;CLNDN=Deficiency_of_butyrylcholine_esterase|not_provided;CLNDISDB=MONDO:MONDO:0015270,MedGen:C1283400,OMIM:617936,Orphanet:ORPHA132,SNOMED_CT:360589003|MedGen:CN517202;CLNHGVS=NC_000003.12:g.165829707T>G;CLNREVSTAT=criteria_provided,_conflicting_interpretations;CLNSIG=Conflicting_interpretations_of_pathogenicity;CLNSIGCONF=Likely_benign(1),Uncertain_significance(1);CLNVC=single_nucleotide_variant;CLNVCSO=SO:0001483;CLNVI=Illumina_Clinical_Services_Laboratory,Illumina:785332;GENEINFO=BCHE:590;MC=SO:0001583|missense_variant,SO:0001619|non-coding_transcript_variant;ORIGIN=1;RS=144987429;Pangolin=ENSG00000244128.7|-5:0.0|-15:-0.0ENSG00000114200.10|30:0.0|-27:-0.0
chr3	165829769	551580	CCAA	C	.	.	ALLELEID=542916;CLNDN=Deficiency_of_butyrylcholine_esterase;CLNDISDB=MONDO:MONDO:0015270,MedGen:C1283400,OMIM:617936,Orphanet:ORPHA132,SNOMED_CT:360589003;CLNHGVS=NC_000003.12:g.165829772_165829774ACA[1];CLNREVSTAT=criteria_provided,_single_submitter;CLNSIG=Uncertain_significance;CLNVC=Microsatellite;CLNVCSO=SO:0000289;GENEINFO=BCHE:590;MC=SO:0001619|non-coding_transcript_variant,SO:0001822|inframe_deletion;ORIGIN=0;RS=1398106709;Pangolin=ENSG00000244128.7|25:0.0|25:-0.0ENSG00000114200.10|36:0.0|-32:-0.0
chr3	165829781	13219	C	A	.	.	AF_TGP=0.002;ALLELEID=28258;CLNDN=Deficiency_of_butyrylcholine_esterase|BCHE,_fluoride_2;CLNDISDB=MONDO:MONDO:0015270,MedGen:C1283400,OMIM:617936,Orphanet:ORPHA132,SNOMED_CT:360589003|MedGen:C3889588;CLNHGVS=NC_000003.12:g.165829781C>A;CLNREVSTAT=criteria_provided,_conflicting_interpretations;CLNSIG=Conflicting_interpretations_of_pathogenicity;CLNSIGCONF=Pathogenic(1),Uncertain_significance(1);CLNVC=single_nucleotide_variant;CLNVCSO=SO:0001483;CLNVI=Illumina_Clinical_Services_Laboratory,Illumina:76695|OMIM_Allelic_Variant:177400.0004|UniProtKB_(protein):P06276#VAR_040035;GENEINFO=BCHE:590;MC=SO:0001583|missense_variant,SO:0001619|non-coding_transcript_variant;ORIGIN=1;RS=28933390;Pangolin=ENSG00000244128.7|13:0.0|-4:-0.0ENSG00000114200.10|45:0.0|45:-0.0
chr3	165829816	632413	A	AT	.	.	AF_EXAC=2e-05;ALLELEID=620119;CLNDN=Deficiency_of_butyrylcholine_esterase;CLNDISDB=MONDO:MONDO:0015270,MedGen:C1283400,OMIM:617936,Orphanet:ORPHA132,SNOMED_CT:360589003;CLNHGVS=NC_000003.12:g.165829817dup;CLNREVSTAT=criteria_provided,_single_submitter;CLNSIG=Uncertain_significance;CLNVC=Duplication;CLNVCSO=SO:1000035;CLNVI=Illumina_Clinical_Services_Laboratory,Illumina:882293;GENEINFO=BCHE:590;MC=SO:0001589|frameshift_variant,SO:0001619|non-coding_transcript_variant;ORIGIN=1;RS=768148788;Pangolin=ENSG00000244128.7|-22:0.0|-17:-0.0ENSG00000114200.10|11:0.0|-11:-0.0
chr3	165829835	809562	T	C	.	.	ALLELEID=795360;CLNDN=not_provided;CLNDISDB=MedGen:CN517202;CLNHGVS=NC_000003.12:g.165829835T>C;CLNREVSTAT=criteria_provided,_single_submitter;CLNSIG=Uncertain_significance;CLNVC=single_nucleotide_variant;CLNVCSO=SO:0001483;GENEINFO=BCHE:590;MC=SO:0001583|missense_variant,SO:0001619|non-coding_transcript_variant;ORIGIN=1;RS=1467751097;Pangolin=ENSG00000244128.7|-29:0.0|-5:-0.0ENSG00000114200.10|36:0.0|-9:-0.0
chr3	165829856	344092	C	A	.	.	ALLELEID=290202;CLNDN=Deficiency_of_butyrylcholine_esterase;CLNDISDB=MONDO:MONDO:0015270,MedGen:C1283400,OMIM:617936,Orphanet:ORPHA132,SNOMED_CT:360589003;CLNHGVS=NC_000003.12:g.165829856C>A;CLNREVSTAT=criteria_provided,_single_submitter;CLNSIG=Uncertain_significance;CLNVC=single_nucleotide_variant;CLNVCSO=SO:0001483;CLNVI=Illumina_Clinical_Services_Laboratory,Illumina:154185;GENEINFO=BCHE:590;MC=SO:0001583|missense_variant,SO:0001619|non-coding_transcript_variant;ORIGIN=1;RS=747438953;Pangolin=ENSG00000244128.7|-5:0.0|-50:-0.0ENSG00000114200.10|-30:0.07|15:-0.0
chr3	165829857	225301	C	G	.	.	AF_EXAC=0.00013;AF_TGP=0.0004;ALLELEID=227254;CLNDN=Deficiency_of_butyrylcholine_esterase;CLNDISDB=MONDO:MONDO:0015270,MedGen:C1283400,OMIM:617936,Orphanet:ORPHA132,SNOMED_CT:360589003;CLNHGVS=NC_000003.12:g.165829857C>G;CLNREVSTAT=criteria_provided,_conflicting_interpretations;CLNSIG=Conflicting_interpretations_of_pathogenicity;CLNSIGCONF=Pathogenic(1),Uncertain_significance(1);CLNVC=single_nucleotide_variant;CLNVCSO=SO:0001483;GENEINFO=BCHE:590;MC=SO:0001583|missense_variant,SO:0001619|non-coding_transcript_variant;ORIGIN=1;RS=115129687;Pangolin=ENSG00000244128.7|-6:0.0|35:-0.0ENSG00000114200.10|-31:0.01|36:-0.0
chr3	165829884	900999	T	C	.	.	ALLELEID=888351;CLNDN=Deficiency_of_butyrylcholine_esterase;CLNDISDB=MONDO:MONDO:0015270,MedGen:C1283400,OMIM:617936,Orphanet:ORPHA132,SNOMED_CT:360589003;CLNHGVS=NC_000003.12:g.165829884T>C;CLNREVSTAT=criteria_provided,_single_submitter;CLNSIG=Uncertain_significance;CLNVC=single_nucleotide_variant;CLNVCSO=SO:0001483;CLNVI=Illumina_Clinical_Services_Laboratory,Illumina:827652;GENEINFO=BCHE:590;MC=SO:0001583|missense_variant,SO:0001619|non-coding_transcript_variant;ORIGIN=1;Pangolin=ENSG00000244128.7|-1:0.0|30:-0.0ENSG00000114200.10|-1:0.0|-13:-0.0
chr3	165829897	344093	C	T	.	.	AF_ESP=8e-05;AF_EXAC=3e-05;ALLELEID=290204;CLNDN=Deficiency_of_butyrylcholine_esterase;CLNDISDB=MONDO:MONDO:0015270,MedGen:C1283400,OMIM:617936,Orphanet:ORPHA132,SNOMED_CT:360589003;CLNHGVS=NC_000003.12:g.165829897C>T;CLNREVSTAT=criteria_provided,_single_submitter;CLNSIG=Uncertain_significance;CLNVC=single_nucleotide_variant;CLNVCSO=SO:0001483;CLNVI=Illumina_Clinical_Services_Laboratory,Illumina:294406;GENEINFO=BCHE:590;MC=SO:0001619|non-coding_transcript_variant,SO:0001819|synonymous_variant;ORIGIN=1;RS=372839550;Pangolin=ENSG00000244128.7|17:0.0|-5:-0.0ENSG00000114200.10|-26:0.0|-4:-0.0
chr3	165829912	901554	A	G	.	.	ALLELEID=888352;CLNDN=Deficiency_of_butyrylcholine_esterase;CLNDISDB=MONDO:MONDO:0015270,MedGen:C1283400,OMIM:617936,Orphanet:ORPHA132,SNOMED_CT:360589003;CLNHGVS=NC_000003.12:g.165829912A>G;CLNREVSTAT=criteria_provided,_single_submitter;CLNSIG=Uncertain_significance;CLNVC=single_nucleotide_variant;CLNVCSO=SO:0001483;CLNVI=Illumina_Clinical_Services_Laboratory,Illumina:824278;GENEINFO=BCHE:590;MC=SO:0001619|non-coding_transcript_variant,SO:0001819|synonymous_variant;ORIGIN=1;Pangolin=ENSG00000244128.7|0:0.0|2:-0.0ENSG00000114200.10|-42:0.0|-41:-0.0
chr3	165829957	344094	G	A	.	.	AF_ESP=0.00077;AF_EXAC=0.00206;AF_TGP=0.0018;ALLELEID=293732;CLNDN=Deficiency_of_butyrylcholine_esterase;CLNDISDB=MONDO:MONDO:0015270,MedGen:C1283400,OMIM:617936,Orphanet:ORPHA132,SNOMED_CT:360589003;CLNHGVS=NC_000003.12:g.165829957G>A;CLNREVSTAT=criteria_provided,_single_submitter;CLNSIG=Uncertain_significance;CLNVC=single_nucleotide_variant;CLNVCSO=SO:0001483;CLNVI=Illumina_Clinical_Services_Laboratory,Illumina:203162;GENEINFO=BCHE:590;MC=SO:0001619|non-coding_transcript_variant,SO:0001819|synonymous_variant;ORIGIN=1;RS=143300460;Pangolin=ENSG00000244128.7|-4:0.0|-43:-0.0ENSG00000114200.10|39:0.0|-10:-0.0
chr3	165829962	13226	A	T	.	.	AF_EXAC=6e-05;AF_TGP=0.0002;ALLELEID=28265;CLNDN=Deficiency_of_butyrylcholine_esterase|Butyrylcholinesterase_deficiency,_fluoride-resistant,_japanese_type;CLNDISDB=MONDO:MONDO:0015270,MedGen:C1283400,OMIM:617936,Orphanet:ORPHA132,SNOMED_CT:360589003|MedGen:C1867469;CLNHGVS=NC_000003.12:g.165829962A>T;CLNREVSTAT=criteria_provided,_conflicting_interpretations;CLNSIG=Conflicting_interpretations_of_pathogenicity;CLNSIGCONF=Pathogenic(1),Uncertain_significance(1);CLNVC=single_nucleotide_variant;CLNVCSO=SO:0001483;CLNVI=Illumina_Clinical_Services_Laboratory,Illumina:1300553|OMIM_Allelic_Variant:177400.0012|UniProtKB_(protein):P06276#VAR_002362;GENEINFO=BCHE:590;MC=SO:0001583|missense_variant,SO:0001619|non-coding_transcript_variant;ORIGIN=1;RS=121918557;Pangolin=ENSG00000244128.7|-9:0.0|-48:-0.0ENSG00000114200.10|34:0.0|5:-0.0
chr3	165829967	554916	G	T	.	.	AF_EXAC=1e-05;ALLELEID=543163;CLNDN=Deficiency_of_butyrylcholine_esterase;CLNDISDB=MONDO:MONDO:0015270,MedGen:C1283400,OMIM:617936,Orphanet:ORPHA132,SNOMED_CT:360589003;CLNHGVS=NC_000003.12:g.165829967G>T;CLNREVSTAT=criteria_provided,_single_submitter;CLNSIG=Uncertain_significance;CLNVC=single_nucleotide_variant;CLNVCSO=SO:0001483;GENEINFO=BCHE:590;MC=SO:0001583|missense_variant,SO:0001619|non-coding_transcript_variant;ORIGIN=0;RS=770337031;Pangolin=ENSG00000244128.7|29:0.0|-24:-0.0ENSG00000114200.10|29:0.0|0:-0.0
chr3	165830007	901555	T	A	.	.	ALLELEID=888353;CLNDN=Deficiency_of_butyrylcholine_esterase;CLNDISDB=MONDO:MONDO:0015270,MedGen:C1283400,OMIM:617936,Orphanet:ORPHA132,SNOMED_CT:360589003;CLNHGVS=NC_000003.12:g.165830007T>A;CLNREVSTAT=criteria_provided,_single_submitter;CLNSIG=Uncertain_significance;CLNVC=single_nucleotide_variant;CLNVCSO=SO:0001483;CLNVI=Illumina_Clinical_Services_Laboratory,Illumina:703614;GENEINFO=BCHE:590;MC=SO:0001583|missense_variant,SO:0001619|non-coding_transcript_variant;ORIGIN=1;Pangolin=ENSG00000244128.7|23:0.0|19:-0.0ENSG00000114200.10|-11:0.0|-11:-0.0
chr3	165830150	225302	T	C	.	.	AF_EXAC=0.00017;AF_TGP=0.0002;ALLELEID=227255;CLNDN=Deficiency_of_butyrylcholine_esterase;CLNDISDB=MONDO:MONDO:0015270,MedGen:C1283400,OMIM:617936,Orphanet:ORPHA132,SNOMED_CT:360589003;CLNHGVS=NC_000003.12:g.165830150T>C;CLNREVSTAT=criteria_provided,_conflicting_interpretations;CLNSIG=Conflicting_interpretations_of_pathogenicity;CLNSIGCONF=Likely_pathogenic(1),Uncertain_significance(1);CLNVC=single_nucleotide_variant;CLNVCSO=SO:0001483;GENEINFO=BCHE:590;MC=SO:0001583|missense_variant,SO:0001619|non-coding_transcript_variant;ORIGIN=1;RS=115624085;Pangolin=ENSG00000244128.7|28:0.0|43:-0.0ENSG00000114200.10|-1:0.0|-3:-0.0
chr3	165830185	254777	C	G	.	.	AF_ESP=0.02753;AF_EXAC=0.01573;AF_TGP=0.02276;ALLELEID=251000;CLNDN=Deficiency_of_butyrylcholine_esterase|not_specified;CLNDISDB=MONDO:MONDO:0015270,MedGen:C1283400,OMIM:617936,Orphanet:ORPHA132,SNOMED_CT:360589003|MedGen:CN169374;CLNHGVS=NC_000003.12:g.165830185C>G;CLNREVSTAT=criteria_provided,_conflicting_interpretations;CLNSIG=Conflicting_interpretations_of_pathogenicity;CLNSIGCONF=Benign(1),Likely_benign(1),Uncertain_significance(1);CLNVC=single_nucleotide_variant;CLNVCSO=SO:0001483;CLNVI=Illumina_Clinical_Services_Laboratory,Illumina:33698|UniProtKB_(protein):P06276#VAR_040029;GENEINFO=BCHE:590;MC=SO:0001583|missense_variant,SO:0001619|non-coding_transcript_variant;ORIGIN=1;RS=16849700;Pangolin=ENSG00000244128.7|50:0.0|8:-0.0ENSG00000114200.10|31:0.0|37:-0.0
chr3	165830221	901556	C	T	.	.	ALLELEID=888354;CLNDN=Deficiency_of_butyrylcholine_esterase;CLNDISDB=MONDO:MONDO:0015270,MedGen:C1283400,OMIM:617936,Orphanet:ORPHA132,SNOMED_CT:360589003;CLNHGVS=NC_000003.12:g.165830221C>T;CLNREVSTAT=criteria_provided,_single_submitter;CLNSIG=Uncertain_significance;CLNVC=single_nucleotide_variant;CLNVCSO=SO:0001483;CLNVI=Illumina_Clinical_Services_Laboratory,Illumina:923247;GENEINFO=BCHE:590;MC=SO:0001619|non-coding_transcript_variant,SO:0001819|synonymous_variant;ORIGIN=1;Pangolin=ENSG00000244128.7|14:0.08|-28:-0.0ENSG00000114200.10|-5:0.0|33:-0.0
chr3	165830464	555689	A	G	.	.	AF_ESP=0.00038;AF_EXAC=7e-05;AF_TGP=0.0002;ALLELEID=542918;CLNDN=Deficiency_of_butyrylcholine_esterase;CLNDISDB=MONDO:MONDO:0015270,MedGen:C1283400,OMIM:617936,Orphanet:ORPHA132,SNOMED_CT:360589003;CLNHGVS=NC_000003.12:g.165830464A>G;CLNREVSTAT=criteria_provided,_single_submitter;CLNSIG=Uncertain_significance;CLNVC=single_nucleotide_variant;CLNVCSO=SO:0001483;GENEINFO=BCHE:590;MC=SO:0001619|non-coding_transcript_variant,SO:0001819|synonymous_variant;ORIGIN=0;RS=115463466;Pangolin=ENSG00000244128.7|-2:0.0|21:-0.0ENSG00000114200.10|45:0.0|2:-0.0
chr3	165830525	344095	A	G	.	.	AF_EXAC=0.00019;AF_TGP=0.0002;ALLELEID=293733;CLNDN=Deficiency_of_butyrylcholine_esterase;CLNDISDB=MONDO:MONDO:0015270,MedGen:C1283400,OMIM:617936,Orphanet:ORPHA132,SNOMED_CT:360589003;CLNHGVS=NC_000003.12:g.165830525A>G;CLNREVSTAT=criteria_provided,_single_submitter;CLNSIG=Uncertain_significance;CLNVC=single_nucleotide_variant;CLNVCSO=SO:0001483;CLNVI=Illumina_Clinical_Services_Laboratory,Illumina:669261;GENEINFO=BCHE:590;MC=SO:0001583|missense_variant,SO:0001619|non-coding_transcript_variant;ORIGIN=1;RS=576781299;Pangolin=ENSG00000244128.7|48:0.0|-40:-0.0ENSG00000114200.10|-16:0.0|37:-0.0
chr3	165830575	554917	T	A	.	.	ALLELEID=543084;CLNDN=Deficiency_of_butyrylcholine_esterase;CLNDISDB=MONDO:MONDO:0015270,MedGen:C1283400,OMIM:617936,Orphanet:ORPHA132,SNOMED_CT:360589003;CLNHGVS=NC_000003.12:g.165830575T>A;CLNREVSTAT=criteria_provided,_single_submitter;CLNSIG=Uncertain_significance;CLNVC=single_nucleotide_variant;CLNVCSO=SO:0001483;GENEINFO=BCHE:590;MC=SO:0001583|missense_variant,SO:0001619|non-coding_transcript_variant;ORIGIN=0;RS=747598704;Pangolin=ENSG00000244128.7|-21:0.0|-2:-0.0ENSG00000114200.10|-13:0.0|-13:-0.0
chr3	165830598	344096	A	AC	.	.	AF_ESP=0.00024;AF_EXAC=0.00059;ALLELEID=289431;CLNDN=Deficiency_of_butyrylcholine_esterase;CLNDISDB=MONDO:MONDO:0015270,MedGen:C1283400,OMIM:617936,Orphanet:ORPHA132,SNOMED_CT:360589003;CLNHGVS=NC_000003.12:g.165830598_165830599insC;CLNREVSTAT=criteria_provided,_single_submitter;CLNSIG=Uncertain_significance;CLNVC=Insertion;CLNVCSO=SO:0000667;CLNVI=Illumina_Clinical_Services_Laboratory,Illumina:784862;GENEINFO=BCHE:590;MC=SO:0001589|frameshift_variant,SO:0001619|non-coding_transcript_variant;ORIGIN=1;RS=774072493;Pangolin=ENSG00000244128.7|-44:0.0|49:-0.01ENSG00000114200.10|-36:0.0|-36:-0.0
chr3	165830599	901557	A	T	.	.	ALLELEID=888355;CLNDN=Deficiency_of_butyrylcholine_esterase;CLNDISDB=MONDO:MONDO:0015270,MedGen:C1283400,OMIM:617936,Orphanet:ORPHA132,SNOMED_CT:360589003;CLNHGVS=NC_000003.12:g.165830599A>T;CLNREVSTAT=criteria_provided,_single_submitter;CLNSIG=Uncertain_significance;CLNVC=single_nucleotide_variant;CLNVCSO=SO:0001483;CLNVI=Illumina_Clinical_Services_Laboratory,Illumina:784864;GENEINFO=BCHE:590;MC=SO:0001619|non-coding_transcript_variant,SO:0001819|synonymous_variant;ORIGIN=1;Pangolin=ENSG00000244128.7|47:0.0|-45:-0.0ENSG00000114200.10|-37:0.01|8:-0.0
chr3	165830720	903491	T	C	.	.	ALLELEID=888356;CLNDN=Deficiency_of_butyrylcholine_esterase;CLNDISDB=MONDO:MONDO:0015270,MedGen:C1283400,OMIM:617936,Orphanet:ORPHA132,SNOMED_CT:360589003;CLNHGVS=NC_000003.12:g.165830720T>C;CLNREVSTAT=criteria_provided,_single_submitter;CLNSIG=Uncertain_significance;CLNVC=single_nucleotide_variant;CLNVCSO=SO:0001483;CLNVI=Illumina_Clinical_Services_Laboratory,Illumina:665639;GENEINFO=BCHE:590;MC=SO:0001583|missense_variant,SO:0001619|non-coding_transcript_variant;ORIGIN=1;Pangolin=ENSG00000244128.7|6:0.0|-32:-0.0ENSG00000114200.10|-35:0.0|-32:-0.0
chr3	165830727	554921	C	G	.	.	ALLELEID=543089;CLNDN=Deficiency_of_butyrylcholine_esterase;CLNDISDB=MONDO:MONDO:0015270,MedGen:C1283400,OMIM:617936,Orphanet:ORPHA132,SNOMED_CT:360589003;CLNHGVS=NC_000003.12:g.165830727C>G;CLNREVSTAT=criteria_provided,_single_submitter;CLNSIG=Uncertain_significance;CLNVC=single_nucleotide_variant;CLNVCSO=SO:0001483;GENEINFO=BCHE:590;MC=SO:0001583|missense_variant,SO:0001619|non-coding_transcript_variant;ORIGIN=0;RS=979653503;Pangolin=ENSG00000244128.7|-39:0.0|-1:-0.0ENSG00000114200.10|21:0.0|-1:-0.0
chr3	165830848	344098	T	C	.	.	ALLELEID=290206;CLNDN=Deficiency_of_butyrylcholine_esterase;CLNDISDB=MONDO:MONDO:0015270,MedGen:C1283400,OMIM:617936,Orphanet:ORPHA132,SNOMED_CT:360589003;CLNHGVS=NC_000003.12:g.165830848T>C;CLNREVSTAT=criteria_provided,_single_submitter;CLNSIG=Uncertain_significance;CLNVC=single_nucleotide_variant;CLNVCSO=SO:0001483;CLNVI=Illumina_Clinical_Services_Laboratory,Illumina:659577;GENEINFO=BCHE:590;MC=SO:0001619|non-coding_transcript_variant,SO:0001819|synonymous_variant;ORIGIN=1;RS=886058156;Pangolin=ENSG00000244128.7|-18:0.0|-8:-0.0ENSG00000114200.10|-13:0.0|30:-0.0
chr3	165830849	550396	G	A	.	.	ALLELEID=543172;CLNDN=Deficiency_of_butyrylcholine_esterase;CLNDISDB=MONDO:MONDO:0015270,MedGen:C1283400,OMIM:617936,Orphanet:ORPHA132,SNOMED_CT:360589003;CLNHGVS=NC_000003.12:g.165830849G>A;CLNREVSTAT=criteria_provided,_single_submitter;CLNSIG=Uncertain_significance;CLNVC=single_nucleotide_variant;CLNVCSO=SO:0001483;GENEINFO=BCHE:590;MC=SO:0001583|missense_variant,SO:0001619|non-coding_transcript_variant;ORIGIN=0;RS=1553778274;Pangolin=ENSG00000244128.7|-9:0.0|-19:-0.0ENSG00000114200.10|29:0.01|29:-0.0
chr3	165830852	555005	T	C	.	.	AF_ESP=8e-05;AF_EXAC=1e-05;ALLELEID=543183;CLNDN=Deficiency_of_butyrylcholine_esterase;CLNDISDB=MONDO:MONDO:0015270,MedGen:C1283400,OMIM:617936,Orphanet:ORPHA132,SNOMED_CT:360589003;CLNHGVS=NC_000003.12:g.165830852T>C;CLNREVSTAT=criteria_provided,_single_submitter;CLNSIG=Uncertain_significance;CLNVC=single_nucleotide_variant;CLNVCSO=SO:0001483;GENEINFO=BCHE:590;MC=SO:0001583|missense_variant,SO:0001619|non-coding_transcript_variant;ORIGIN=0;RS=116097205;Pangolin=ENSG00000244128.7|-11:0.0|-12:-0.0ENSG00000114200.10|-17:0.0|26:-0.01
chr3	165830868	631914	A	T	.	.	AF_EXAC=1e-05;ALLELEID=620120;CLNDN=Deficiency_of_butyrylcholine_esterase;CLNDISDB=MONDO:MONDO:0015270,MedGen:C1283400,OMIM:617936,Orphanet:ORPHA132,SNOMED_CT:360589003;CLNHGVS=NC_000003.12:g.165830868A>T;CLNREVSTAT=criteria_provided,_single_submitter;CLNSIG=Uncertain_significance;CLNVC=single_nucleotide_variant;CLNVCSO=SO:0001483;CLNVI=Illumina_Clinical_Services_Laboratory,Illumina:681550;GENEINFO=BCHE:590;MC=SO:0001583|missense_variant,SO:0001619|non-coding_transcript_variant;ORIGIN=1;RS=531738678;Pangolin=ENSG00000244128.7|-27:0.0|2:-0.0ENSG00000114200.10|-27:0.0|10:-0.01
chr3	165830879	550834	G	A	.	.	AF_ESP=0.00031;AF_TGP=0.0004;ALLELEID=543155;CLNDN=Deficiency_of_butyrylcholine_esterase;CLNDISDB=MONDO:MONDO:0015270,MedGen:C1283400,OMIM:617936,Orphanet:ORPHA132,SNOMED_CT:360589003;CLNHGVS=NC_000003.12:g.165830879G>A;CLNREVSTAT=criteria_provided,_multiple_submitters,_no_conflicts;CLNSIG=Uncertain_significance;CLNVC=single_nucleotide_variant;CLNVCSO=SO:0001483;CLNVI=Illumina_Clinical_Services_Laboratory,Illumina:686509;GENEINFO=BCHE:590;MC=SO:0001583|missense_variant,SO:0001619|non-coding_transcript_variant;ORIGIN=1;RS=56309853;Pangolin=ENSG00000244128.7|-39:0.0|-49:-0.0ENSG00000114200.10|-35:0.0|-1:-0.04
chr3	165831043	344099	TGAAA	T	.	.	ALLELEID=293302;CLNDN=Deficiency_of_butyrylcholine_esterase;CLNDISDB=MONDO:MONDO:0015270,MedGen:C1283400,OMIM:617936,Orphanet:ORPHA132,SNOMED_CT:360589003;CLNHGVS=NC_000003.12:g.165831046_165831049del;CLNREVSTAT=criteria_provided,_single_submitter;CLNSIG=Uncertain_significance;CLNVC=Deletion;CLNVCSO=SO:0000159;CLNVI=Illumina_Clinical_Services_Laboratory,Illumina:742653;GENEINFO=BCHE:590;MC=SO:0001627|intron_variant;ORIGIN=1;RS=886058157;Pangolin=ENSG00000244128.7|9:0.02|6:-0.0ENSG00000114200.10|-42:0.01|-2:-0.54
chr3	165837436	344100	T	C	.	.	ALLELEID=290219;CLNDN=Deficiency_of_butyrylcholine_esterase;CLNDISDB=MONDO:MONDO:0015270,MedGen:C1283400,OMIM:617936,Orphanet:ORPHA132,SNOMED_CT:360589003;CLNHGVS=NC_000003.12:g.165837436T>C;CLNREVSTAT=criteria_provided,_single_submitter;CLNSIG=Uncertain_significance;CLNVC=single_nucleotide_variant;CLNVCSO=SO:0001483;CLNVI=Illumina_Clinical_Services_Laboratory,Illumina:783951;GENEINFO=BCHE:590;ORIGIN=1;RS=547400578;Pangolin=ENSG00000244128.7|42:0.0|-30:-0.0ENSG00000114200.10|1:0.01|-20:-0.01
chr3	167527959	161841	G	T	.	.	ALLELEID=171358;CLNDN=Malignant_tumor_of_prostate;CLNDISDB=Human_Phenotype_Ontology:HP:0012125,MONDO:MONDO:0008315,MedGen:C0376358,OMIM:176807,SNOMED_CT:399068003;CLNHGVS=NC_000003.12:g.167527959G>T;CLNREVSTAT=no_assertion_criteria_provided;CLNSIG=Uncertain_significance;CLNVC=single_nucleotide_variant;CLNVCSO=SO:0001483;GENEINFO=WDR49:151790;MC=SO:0001587|nonsense;ORIGIN=2;RS=193921101;Pangolin=ENSG00000174776.11|3:0.0|38:-0.0
chr3	167683969	344101	C	T	.	.	ALLELEID=289432;CLNDN=Cerebral_cavernous_malformations_3;CLNDISDB=MONDO:MONDO:0011305,MedGen:C1864040,OMIM:603285;CLNHGVS=NC_000003.12:g.167683969C>T;CLNREVSTAT=criteria_provided,_single_submitter;CLNSIG=Uncertain_significance;CLNVC=single_nucleotide_variant;CLNVCSO=SO:0001483;CLNVI=Illumina_Clinical_Services_Laboratory,Illumina:453703;GENEINFO=PDCD10:11235;MC=SO:0001624|3_prime_UTR_variant;ORIGIN=1;RS=528574350;Pangolin=ENSG00000114209.15|50:0.0|-9:-0.0
chr3	167684087	344103	A	G	.	.	ALLELEID=293305;CLNDN=Cerebral_cavernous_malformations_3;CLNDISDB=MONDO:MONDO:0011305,MedGen:C1864040,OMIM:603285;CLNHGVS=NC_000003.12:g.167684087A>G;CLNREVSTAT=criteria_provided,_single_submitter;CLNSIG=Uncertain_significance;CLNVC=single_nucleotide_variant;CLNVCSO=SO:0001483;CLNVI=Illumina_Clinical_Services_Laboratory,Illumina:292940;GENEINFO=PDCD10:11235;MC=SO:0001624|3_prime_UTR_variant;ORIGIN=1;RS=886058158;Pangolin=ENSG00000114209.15|-31:0.0|27:-0.0
chr3	167684109	899883	T	G	.	.	ALLELEID=888358;CLNDN=Cerebral_cavernous_malformations_3;CLNDISDB=MONDO:MONDO:0011305,MedGen:C1864040,OMIM:603285;CLNHGVS=NC_000003.12:g.167684109T>G;CLNREVSTAT=criteria_provided,_single_submitter;CLNSIG=Uncertain_significance;CLNVC=single_nucleotide_variant;CLNVCSO=SO:0001483;CLNVI=Illumina_Clinical_Services_Laboratory,Illumina:283538;GENEINFO=PDCD10:11235;MC=SO:0001624|3_prime_UTR_variant;ORIGIN=1;Pangolin=ENSG00000114209.15|0:0.0|5:-0.0
chr3	167684134	344104	G	A	.	.	ALLELEID=289441;CLNDN=Cerebral_cavernous_malformations_3;CLNDISDB=MONDO:MONDO:0011305,MedGen:C1864040,OMIM:603285;CLNHGVS=NC_000003.12:g.167684134G>A;CLNREVSTAT=criteria_provided,_single_submitter;CLNSIG=Uncertain_significance;CLNVC=single_nucleotide_variant;CLNVCSO=SO:0001483;CLNVI=Illumina_Clinical_Services_Laboratory,Illumina:807139;GENEINFO=PDCD10:11235;MC=SO:0001624|3_prime_UTR_variant;ORIGIN=1;RS=886058159;Pangolin=ENSG00000114209.15|11:0.0|-5:-0.0
chr3	167684167	344105	G	A	.	.	ALLELEID=289442;CLNDN=Cerebral_cavernous_malformations_3;CLNDISDB=MONDO:MONDO:0011305,MedGen:C1864040,OMIM:603285;CLNHGVS=NC_000003.12:g.167684167G>A;CLNREVSTAT=criteria_provided,_single_submitter;CLNSIG=Uncertain_significance;CLNVC=single_nucleotide_variant;CLNVCSO=SO:0001483;CLNVI=Illumina_Clinical_Services_Laboratory,Illumina:818555;GENEINFO=PDCD10:11235;MC=SO:0001624|3_prime_UTR_variant;ORIGIN=1;RS=886058160;Pangolin=ENSG00000114209.15|22:0.0|-15:-0.0
chr3	167684169	899884	T	C	.	.	ALLELEID=888359;CLNDN=Cerebral_cavernous_malformations_3;CLNDISDB=MONDO:MONDO:0011305,MedGen:C1864040,OMIM:603285;CLNHGVS=NC_000003.12:g.167684169T>C;CLNREVSTAT=criteria_provided,_single_submitter;CLNSIG=Uncertain_significance;CLNVC=single_nucleotide_variant;CLNVCSO=SO:0001483;CLNVI=Illumina_Clinical_Services_Laboratory,Illumina:885902;GENEINFO=PDCD10:11235;MC=SO:0001624|3_prime_UTR_variant;ORIGIN=1;Pangolin=ENSG00000114209.15|-24:0.0|-2:-0.0
chr3	167684221	344106	T	A	.	.	ALLELEID=289450;CLNDN=Cerebral_cavernous_malformations_3;CLNDISDB=MONDO:MONDO:0011305,MedGen:C1864040,OMIM:603285;CLNHGVS=NC_000003.12:g.167684221T>A;CLNREVSTAT=criteria_provided,_single_submitter;CLNSIG=Uncertain_significance;CLNVC=single_nucleotide_variant;CLNVCSO=SO:0001483;CLNVI=Illumina_Clinical_Services_Laboratory,Illumina:287366;GENEINFO=PDCD10:11235;MC=SO:0001624|3_prime_UTR_variant;ORIGIN=1;RS=886058161;Pangolin=ENSG00000114209.15|30:0.0|38:-0.0
chr3	167684245	344107	A	G	.	.	ALLELEID=290220;CLNDN=Cerebral_cavernous_malformations_3;CLNDISDB=MONDO:MONDO:0011305,MedGen:C1864040,OMIM:603285;CLNHGVS=NC_000003.12:g.167684245A>G;CLNREVSTAT=criteria_provided,_single_submitter;CLNSIG=Uncertain_significance;CLNVC=single_nucleotide_variant;CLNVCSO=SO:0001483;CLNVI=Illumina_Clinical_Services_Laboratory,Illumina:625288;GENEINFO=PDCD10:11235;MC=SO:0001624|3_prime_UTR_variant;ORIGIN=1;RS=886058162;Pangolin=ENSG00000114209.15|42:0.0|6:-0.02
chr3	167684313	590685	C	A	.	.	AF_ESP=8e-05;AF_EXAC=1e-05;ALLELEID=581295;CLNDN=not_provided;CLNDISDB=MedGen:CN517202;CLNHGVS=NC_000003.12:g.167684313C>A;CLNREVSTAT=criteria_provided,_single_submitter;CLNSIG=Uncertain_significance;CLNVC=single_nucleotide_variant;CLNVCSO=SO:0001483;GENEINFO=PDCD10:11235;MC=SO:0001583|missense_variant;ORIGIN=1;RS=374587061;Pangolin=ENSG00000114209.15|13:0.0|-26:-0.0
chr3	167684362	574691	G	GT	.	.	ALLELEID=561232;CLNDN=Cerebral_cavernous_malformations_3;CLNDISDB=MONDO:MONDO:0011305,MedGen:C1864040,OMIM:603285;CLNHGVS=NC_000003.12:g.167684364dup;CLNREVSTAT=criteria_provided,_single_submitter;CLNSIG=Uncertain_significance;CLNVC=Duplication;CLNVCSO=SO:1000035;GENEINFO=PDCD10:11235;MC=SO:0001589|frameshift_variant;ORIGIN=1;RS=1559941903;Pangolin=ENSG00000114209.15|13:0.02|28:-0.01
chr3	167684373	344108	C	T	.	.	AF_ESP=0.00092;AF_EXAC=0.00043;ALLELEID=290221;CLNDN=Cerebral_cavernous_malformation|not_provided;CLNDISDB=MONDO:MONDO:0000820,MedGen:C2919945,OMIM:116860|MedGen:CN517202;CLNHGVS=NC_000003.12:g.167684373C>T;CLNREVSTAT=criteria_provided,_conflicting_interpretations;CLNSIG=Conflicting_interpretations_of_pathogenicity;CLNSIGCONF=Likely_benign(1),Uncertain_significance(1);CLNVC=single_nucleotide_variant;CLNVCSO=SO:0001483;CLNVI=Illumina_Clinical_Services_Laboratory,Illumina:148174;GENEINFO=PDCD10:11235;MC=SO:0001583|missense_variant;ORIGIN=1;RS=151267430;Pangolin=ENSG00000114209.15|-5:0.0|1:-0.14
chr3	167684391	468333	T	G	.	.	ALLELEID=452119;CLNDN=Cerebral_cavernous_malformations_3;CLNDISDB=MONDO:MONDO:0011305,MedGen:C1864040,OMIM:603285;CLNHGVS=NC_000003.12:g.167684391T>G;CLNREVSTAT=criteria_provided,_single_submitter;CLNSIG=Uncertain_significance;CLNVC=single_nucleotide_variant;CLNVCSO=SO:0001483;GENEINFO=PDCD10:11235;MC=SO:0001574|splice_acceptor_variant;ORIGIN=1;RS=1553758385;Pangolin=ENSG00000114209.15|-23:0.07|-2:-0.99
chr3	167687234	899885	T	C	.	.	ALLELEID=888360;CLNDN=Cerebral_cavernous_malformations_3;CLNDISDB=MONDO:MONDO:0011305,MedGen:C1864040,OMIM:603285;CLNHGVS=NC_000003.12:g.167687234T>C;CLNREVSTAT=criteria_provided,_single_submitter;CLNSIG=Uncertain_significance;CLNVC=single_nucleotide_variant;CLNVCSO=SO:0001483;CLNVI=Illumina_Clinical_Services_Laboratory,Illumina:827296;GENEINFO=PDCD10:11235;MC=SO:0001583|missense_variant;ORIGIN=1;Pangolin=ENSG00000114209.15|0:0.0|-4:-0.0
chr3	167687256	590682	T	C	.	.	ALLELEID=581298;CLNDN=not_provided;CLNDISDB=MedGen:CN517202;CLNHGVS=NC_000003.12:g.167687256T>C;CLNREVSTAT=criteria_provided,_single_submitter;CLNSIG=Uncertain_significance;CLNVC=single_nucleotide_variant;CLNVCSO=SO:0001483;GENEINFO=PDCD10:11235;MC=SO:0001583|missense_variant;ORIGIN=1;RS=1559944562;Pangolin=ENSG00000114209.15|-22:0.01|42:-0.0
chr3	167687611	580503	G	T	.	.	ALLELEID=561236;CLNDN=Cerebral_cavernous_malformations_3;CLNDISDB=MONDO:MONDO:0011305,MedGen:C1864040,OMIM:603285;CLNHGVS=NC_000003.12:g.167687611G>T;CLNREVSTAT=criteria_provided,_single_submitter;CLNSIG=Uncertain_significance;CLNVC=single_nucleotide_variant;CLNVCSO=SO:0001483;GENEINFO=PDCD10:11235;MC=SO:0001627|intron_variant;ORIGIN=1;RS=1390197622;Pangolin=ENSG00000114209.15|0:0.0|4:-0.0
chr3	167687688	1013235	A	G	.	.	ALLELEID=1000383;CLNDN=not_provided;CLNDISDB=MedGen:CN517202;CLNHGVS=NC_000003.12:g.167687688A>G;CLNREVSTAT=criteria_provided,_single_submitter;CLNSIG=Uncertain_significance;CLNVC=single_nucleotide_variant;CLNVCSO=SO:0001483;GENEINFO=PDCD10:11235;MC=SO:0001583|missense_variant;ORIGIN=1;Pangolin=ENSG00000114209.15|5:0.01|33:-0.0
chr3	167697003	951705	C	T	.	.	ALLELEID=940741;CLNDN=Cerebral_cavernous_malformations_3;CLNDISDB=MONDO:MONDO:0011305,MedGen:C1864040,OMIM:603285;CLNHGVS=NC_000003.12:g.167697003C>T;CLNREVSTAT=criteria_provided,_single_submitter;CLNSIG=Uncertain_significance;CLNVC=single_nucleotide_variant;CLNVCSO=SO:0001483;GENEINFO=PDCD10:11235;MC=SO:0001627|intron_variant;ORIGIN=1;Pangolin=ENSG00000114209.15|13:0.0|6:-0.0
chr3	167697088	590671	AATG	A	.	.	ALLELEID=581309;CLNDN=not_provided;CLNDISDB=MedGen:CN517202;CLNHGVS=NC_000003.12:g.167697089_167697091ATG[1];CLNREVSTAT=criteria_provided,_single_submitter;CLNSIG=Uncertain_significance;CLNVC=Microsatellite;CLNVCSO=SO:0000289;GENEINFO=PDCD10:11235;MC=SO:0001822|inframe_deletion;ORIGIN=1;RS=1559953989;Pangolin=ENSG00000114209.15|38:0.01|-14:-0.0
chr3	167697137	344110	G	A	.	.	ALLELEID=293748;CLNDN=Cerebral_cavernous_malformations_3;CLNDISDB=MONDO:MONDO:0011305,MedGen:C1864040,OMIM:603285;CLNHGVS=NC_000003.12:g.167697137G>A;CLNREVSTAT=criteria_provided,_single_submitter;CLNSIG=Uncertain_significance;CLNVC=single_nucleotide_variant;CLNVCSO=SO:0001483;CLNVI=Illumina_Clinical_Services_Laboratory,Illumina:715176;GENEINFO=PDCD10:11235;MC=SO:0001627|intron_variant;ORIGIN=1;RS=886058163;Pangolin=ENSG00000114209.15|-11:0.0|6:-0.01
chr3	167734801	901063	C	T	.	.	ALLELEID=891616;CLNDN=Cerebral_cavernous_malformations_3;CLNDISDB=MONDO:MONDO:0011305,MedGen:C1864040,OMIM:603285;CLNHGVS=NC_000003.12:g.167734801C>T;CLNREVSTAT=criteria_provided,_single_submitter;CLNSIG=Uncertain_significance;CLNVC=single_nucleotide_variant;CLNVCSO=SO:0001483;CLNVI=Illumina_Clinical_Services_Laboratory,Illumina:1324237;GENEINFO=PDCD10:11235;MC=SO:0001623|5_prime_UTR_variant,SO:0001627|intron_variant;ORIGIN=1;Pangolin=ENSG00000114209.15|36:0.36|5:-0.34
chr3	167734840	344112	G	A	.	.	ALLELEID=290223;CLNDN=Cerebral_cavernous_malformations_3;CLNDISDB=MONDO:MONDO:0011305,MedGen:C1864040,OMIM:603285;CLNHGVS=NC_000003.12:g.167734840G>A;CLNREVSTAT=criteria_provided,_single_submitter;CLNSIG=Uncertain_significance;CLNVC=single_nucleotide_variant;CLNVCSO=SO:0001483;CLNVI=Illumina_Clinical_Services_Laboratory,Illumina:659228;GENEINFO=PDCD10:11235;MC=SO:0001623|5_prime_UTR_variant;ORIGIN=1;RS=886058164;Pangolin=ENSG00000114209.15|-3:0.01|-34:-0.04
chr3	167734846	369413	C	G	.	.	AF_TGP=0.0004;ALLELEID=353642;CLNDN=Cerebral_cavernous_malformation|Encephalopathy,_familial,_with_neuroserpin_inclusion_bodies;CLNDISDB=MONDO:MONDO:0000820,MedGen:C2919945,OMIM:116860|MONDO:MONDO:0011412,MedGen:C1858680,OMIM:604218,Orphanet:ORPHA85110;CLNHGVS=NC_000003.12:g.167734846C>G;CLNREVSTAT=criteria_provided,_conflicting_interpretations;CLNSIG=Conflicting_interpretations_of_pathogenicity;CLNSIGCONF=Benign(1),Uncertain_significance(1);CLNVC=single_nucleotide_variant;CLNVCSO=SO:0001483;CLNVI=Illumina_Clinical_Services_Laboratory,Illumina:889829;GENEINFO=SERPINI1:5274|PDCD10:11235;MC=SO:0001623|5_prime_UTR_variant;ORIGIN=1;RS=546722173;Pangolin=ENSG00000114209.15|-9:0.12|-45:-0.0
chr3	167735753	344113	A	AGAGCG	.	.	ALLELEID=290230;CLNDN=Encephalopathy,_familial,_with_neuroserpin_inclusion_bodies;CLNDISDB=MONDO:MONDO:0011412,MedGen:C1858680,OMIM:604218,Orphanet:ORPHA85110;CLNHGVS=NC_000003.12:g.167735758_167735762GGAGC[3];CLNREVSTAT=criteria_provided,_single_submitter;CLNSIG=Uncertain_significance;CLNVC=Microsatellite;CLNVCSO=SO:0000289;CLNVI=Illumina_Clinical_Services_Laboratory,Illumina:813679;GENEINFO=SERPINI1:5274|PDCD10:11235;MC=SO:0001623|5_prime_UTR_variant;ORIGIN=1;RS=886058165;Pangolin=ENSG00000163536.12|-28:0.0|-15:-0.0
chr3	167735819	344114	G	A	.	.	ALLELEID=290236;CLNDN=Encephalopathy,_familial,_with_neuroserpin_inclusion_bodies;CLNDISDB=MONDO:MONDO:0011412,MedGen:C1858680,OMIM:604218,Orphanet:ORPHA85110;CLNHGVS=NC_000003.12:g.167735819G>A;CLNREVSTAT=criteria_provided,_single_submitter;CLNSIG=Uncertain_significance;CLNVC=single_nucleotide_variant;CLNVCSO=SO:0001483;CLNVI=Illumina_Clinical_Services_Laboratory,Illumina:778937;GENEINFO=SERPINI1:5274;MC=SO:0001623|5_prime_UTR_variant;ORIGIN=1;RS=886058166;Pangolin=ENSG00000163536.12|-7:0.08|-5:-0.0
chr3	167735829	901064	C	T	.	.	ALLELEID=888361;CLNDN=Encephalopathy,_familial,_with_neuroserpin_inclusion_bodies;CLNDISDB=MONDO:MONDO:0011412,MedGen:C1858680,OMIM:604218,Orphanet:ORPHA85110;CLNHGVS=NC_000003.12:g.167735829C>T;CLNREVSTAT=criteria_provided,_single_submitter;CLNSIG=Uncertain_significance;CLNVC=single_nucleotide_variant;CLNVCSO=SO:0001483;CLNVI=Illumina_Clinical_Services_Laboratory,Illumina:1673745;GENEINFO=SERPINI1:5274;MC=SO:0001623|5_prime_UTR_variant,SO:0001627|intron_variant;ORIGIN=1;Pangolin=ENSG00000163536.12|-6:0.24|-17:-0.11
chr3	167735845	901065	G	T	.	.	ALLELEID=888362;CLNDN=Encephalopathy,_familial,_with_neuroserpin_inclusion_bodies;CLNDISDB=MONDO:MONDO:0011412,MedGen:C1858680,OMIM:604218,Orphanet:ORPHA85110;CLNHGVS=NC_000003.12:g.167735845G>T;CLNREVSTAT=criteria_provided,_single_submitter;CLNSIG=Uncertain_significance;CLNVC=single_nucleotide_variant;CLNVCSO=SO:0001483;CLNVI=Illumina_Clinical_Services_Laboratory,Illumina:1649514;GENEINFO=SERPINI1:5274;MC=SO:0001623|5_prime_UTR_variant,SO:0001627|intron_variant;ORIGIN=1;Pangolin=ENSG00000163536.12|39:0.0|-33:-0.04
chr3	167735871	344115	C	T	.	.	ALLELEID=289457;CLNDN=Encephalopathy,_familial,_with_neuroserpin_inclusion_bodies;CLNDISDB=MONDO:MONDO:0011412,MedGen:C1858680,OMIM:604218,Orphanet:ORPHA85110;CLNHGVS=NC_000003.12:g.167735871C>T;CLNREVSTAT=criteria_provided,_single_submitter;CLNSIG=Uncertain_significance;CLNVC=single_nucleotide_variant;CLNVCSO=SO:0001483;CLNVI=Illumina_Clinical_Services_Laboratory,Illumina:800561;GENEINFO=SERPINI1:5274;MC=SO:0001623|5_prime_UTR_variant,SO:0001627|intron_variant;ORIGIN=1;RS=886058167;Pangolin=ENSG00000163536.12|-48:0.03|50:-0.0
chr3	167789138	1052211	C	T	.	.	ALLELEID=1042045;CLNDN=Encephalopathy,_familial,_with_neuroserpin_inclusion_bodies;CLNDISDB=MONDO:MONDO:0011412,MedGen:C1858680,OMIM:604218,Orphanet:ORPHA85110;CLNHGVS=NC_000003.12:g.167789138C>T;CLNREVSTAT=criteria_provided,_single_submitter;CLNSIG=Uncertain_significance;CLNVC=single_nucleotide_variant;CLNVCSO=SO:0001483;GENEINFO=SERPINI1:5274;MC=SO:0001583|missense_variant;ORIGIN=1;Pangolin=ENSG00000163536.12|32:0.02|-27:-0.02
chr3	167789181	649612	G	C	.	.	AF_EXAC=1e-05;AF_TGP=0.0002;ALLELEID=631025;CLNDN=Encephalopathy,_familial,_with_neuroserpin_inclusion_bodies;CLNDISDB=MONDO:MONDO:0011412,MedGen:C1858680,OMIM:604218,Orphanet:ORPHA85110;CLNHGVS=NC_000003.12:g.167789181G>C;CLNREVSTAT=criteria_provided,_single_submitter;CLNSIG=Uncertain_significance;CLNVC=single_nucleotide_variant;CLNVCSO=SO:0001483;GENEINFO=SERPINI1:5274;MC=SO:0001583|missense_variant;ORIGIN=1;RS=577994777;Pangolin=ENSG00000163536.12|-11:0.0|-13:-0.0
chr3	167789183	847169	G	A	.	.	ALLELEID=827656;CLNDN=Encephalopathy,_familial,_with_neuroserpin_inclusion_bodies;CLNDISDB=MONDO:MONDO:0011412,MedGen:C1858680,OMIM:604218,Orphanet:ORPHA85110;CLNHGVS=NC_000003.12:g.167789183G>A;CLNREVSTAT=criteria_provided,_single_submitter;CLNSIG=Uncertain_significance;CLNVC=single_nucleotide_variant;CLNVCSO=SO:0001483;GENEINFO=SERPINI1:5274;MC=SO:0001583|missense_variant;ORIGIN=1;Pangolin=ENSG00000163536.12|-13:0.0|-15:-0.0
chr3	167789188	955135	T	TTTCCC	.	.	ALLELEID=943396;CLNDN=Encephalopathy,_familial,_with_neuroserpin_inclusion_bodies;CLNDISDB=MONDO:MONDO:0011412,MedGen:C1858680,OMIM:604218,Orphanet:ORPHA85110;CLNHGVS=NC_000003.12:g.167789190_167789194dup;CLNREVSTAT=criteria_provided,_single_submitter;CLNSIG=Uncertain_significance;CLNVC=Duplication;CLNVCSO=SO:1000035;CLNVI=Invitae:8274412;GENEINFO=SERPINI1:5274;MC=SO:0001589|frameshift_variant;ORIGIN=1;Pangolin=ENSG00000163536.12|-20:0.0|-18:-0.0
chr3	167789204	952379	A	G	.	.	ALLELEID=923081;CLNDN=Encephalopathy,_familial,_with_neuroserpin_inclusion_bodies;CLNDISDB=MONDO:MONDO:0011412,MedGen:C1858680,OMIM:604218,Orphanet:ORPHA85110;CLNHGVS=NC_000003.12:g.167789204A>G;CLNREVSTAT=criteria_provided,_single_submitter;CLNSIG=Uncertain_significance;CLNVC=single_nucleotide_variant;CLNVCSO=SO:0001483;GENEINFO=SERPINI1:5274;MC=SO:0001583|missense_variant;ORIGIN=1;Pangolin=ENSG00000163536.12|-34:0.0|-36:-0.0
chr3	167789223	903551	A	G	.	.	ALLELEID=888363;CLNDN=Encephalopathy,_familial,_with_neuroserpin_inclusion_bodies;CLNDISDB=MONDO:MONDO:0011412,MedGen:C1858680,OMIM:604218,Orphanet:ORPHA85110;CLNHGVS=NC_000003.12:g.167789223A>G;CLNREVSTAT=criteria_provided,_single_submitter;CLNSIG=Uncertain_significance;CLNVC=single_nucleotide_variant;CLNVCSO=SO:0001483;CLNVI=Illumina_Clinical_Services_Laboratory,Illumina:1360188;GENEINFO=SERPINI1:5274;MC=SO:0001583|missense_variant;ORIGIN=1;Pangolin=ENSG00000163536.12|-5:0.05|26:-0.0
chr3	167789234	466611	C	T	.	.	ALLELEID=452360;CLNDN=Encephalopathy,_familial,_with_neuroserpin_inclusion_bodies;CLNDISDB=MONDO:MONDO:0011412,MedGen:C1858680,OMIM:604218,Orphanet:ORPHA85110;CLNHGVS=NC_000003.12:g.167789234C>T;CLNREVSTAT=criteria_provided,_single_submitter;CLNSIG=Uncertain_significance;CLNVC=single_nucleotide_variant;CLNVCSO=SO:0001483;GENEINFO=SERPINI1:5274;MC=SO:0001583|missense_variant;ORIGIN=1;RS=61735306;Pangolin=ENSG00000163536.12|8:0.0|15:-0.0
chr3	167789235	1047456	G	A	.	.	ALLELEID=1025085;CLNDN=Encephalopathy,_familial,_with_neuroserpin_inclusion_bodies;CLNDISDB=MONDO:MONDO:0011412,MedGen:C1858680,OMIM:604218,Orphanet:ORPHA85110;CLNHGVS=NC_000003.12:g.167789235G>A;CLNREVSTAT=criteria_provided,_single_submitter;CLNSIG=Uncertain_significance;CLNVC=single_nucleotide_variant;CLNVCSO=SO:0001483;GENEINFO=SERPINI1:5274;MC=SO:0001583|missense_variant;ORIGIN=1;Pangolin=ENSG00000163536.12|7:0.0|14:-0.0
chr3	167789237	1005716	C	T	.	.	ALLELEID=989347;CLNDN=Encephalopathy,_familial,_with_neuroserpin_inclusion_bodies;CLNDISDB=MONDO:MONDO:0011412,MedGen:C1858680,OMIM:604218,Orphanet:ORPHA85110;CLNHGVS=NC_000003.12:g.167789237C>T;CLNREVSTAT=criteria_provided,_single_submitter;CLNSIG=Uncertain_significance;CLNVC=single_nucleotide_variant;CLNVCSO=SO:0001483;GENEINFO=SERPINI1:5274;MC=SO:0001583|missense_variant;ORIGIN=1;Pangolin=ENSG00000163536.12|5:0.02|12:-0.0
chr3	167789272	1059850	C	A	.	.	ALLELEID=1042046;CLNDN=Encephalopathy,_familial,_with_neuroserpin_inclusion_bodies;CLNDISDB=MONDO:MONDO:0011412,MedGen:C1858680,OMIM:604218,Orphanet:ORPHA85110;CLNHGVS=NC_000003.12:g.167789272C>A;CLNREVSTAT=criteria_provided,_single_submitter;CLNSIG=Uncertain_significance;CLNVC=single_nucleotide_variant;CLNVCSO=SO:0001483;GENEINFO=SERPINI1:5274;MC=SO:0001583|missense_variant;ORIGIN=1;Pangolin=ENSG00000163536.12|-23:0.0|12:-0.0
chr3	167789289	344122	C	T	.	.	AF_EXAC=1e-05;ALLELEID=293329;CLNDN=Encephalopathy,_familial,_with_neuroserpin_inclusion_bodies;CLNDISDB=MONDO:MONDO:0011412,MedGen:C1858680,OMIM:604218,Orphanet:ORPHA85110;CLNHGVS=NC_000003.12:g.167789289C>T;CLNREVSTAT=criteria_provided,_single_submitter;CLNSIG=Uncertain_significance;CLNVC=single_nucleotide_variant;CLNVCSO=SO:0001483;CLNVI=Illumina_Clinical_Services_Laboratory,Illumina:723097;GENEINFO=SERPINI1:5274;MC=SO:0001583|missense_variant;ORIGIN=1;RS=769948709;Pangolin=ENSG00000163536.12|-5:0.0|-5:-0.0
chr3	167789294	466612	G	T	.	.	ALLELEID=451904;CLNDN=Encephalopathy,_familial,_with_neuroserpin_inclusion_bodies;CLNDISDB=MONDO:MONDO:0011412,MedGen:C1858680,OMIM:604218,Orphanet:ORPHA85110;CLNHGVS=NC_000003.12:g.167789294G>T;CLNREVSTAT=criteria_provided,_single_submitter;CLNSIG=Uncertain_significance;CLNVC=single_nucleotide_variant;CLNVCSO=SO:0001483;GENEINFO=SERPINI1:5274;MC=SO:0001583|missense_variant;ORIGIN=1;RS=1050971384;Pangolin=ENSG00000163536.12|31:0.0|-10:-0.0
chr3	167789303	952710	A	G	.	.	ALLELEID=923082;CLNDN=Encephalopathy,_familial,_with_neuroserpin_inclusion_bodies;CLNDISDB=MONDO:MONDO:0011412,MedGen:C1858680,OMIM:604218,Orphanet:ORPHA85110;CLNHGVS=NC_000003.12:g.167789303A>G;CLNREVSTAT=criteria_provided,_single_submitter;CLNSIG=Uncertain_significance;CLNVC=single_nucleotide_variant;CLNVCSO=SO:0001483;GENEINFO=SERPINI1:5274;MC=SO:0001583|missense_variant;ORIGIN=1;Pangolin=ENSG00000163536.12|1:0.0|22:-0.0
chr3	167789328	648312	C	A	.	.	ALLELEID=631026;CLNDN=Encephalopathy,_familial,_with_neuroserpin_inclusion_bodies;CLNDISDB=MONDO:MONDO:0011412,MedGen:C1858680,OMIM:604218,Orphanet:ORPHA85110;CLNHGVS=NC_000003.12:g.167789328C>A;CLNREVSTAT=criteria_provided,_single_submitter;CLNSIG=Uncertain_significance;CLNVC=single_nucleotide_variant;CLNVCSO=SO:0001483;GENEINFO=SERPINI1:5274;MC=SO:0001583|missense_variant;ORIGIN=1;RS=1577418542;Pangolin=ENSG00000163536.12|50:0.0|50:-0.0
chr3	167789331	965786	C	A	.	.	ALLELEID=953380;CLNDN=Encephalopathy,_familial,_with_neuroserpin_inclusion_bodies;CLNDISDB=MONDO:MONDO:0011412,MedGen:C1858680,OMIM:604218,Orphanet:ORPHA85110;CLNHGVS=NC_000003.12:g.167789331C>A;CLNREVSTAT=criteria_provided,_single_submitter;CLNSIG=Uncertain_significance;CLNVC=single_nucleotide_variant;CLNVCSO=SO:0001483;GENEINFO=SERPINI1:5274;MC=SO:0001583|missense_variant;ORIGIN=1;Pangolin=ENSG00000163536.12|47:0.01|47:-0.0
chr3	167789345	1061057	C	G	.	.	ALLELEID=1042047;CLNDN=Encephalopathy,_familial,_with_neuroserpin_inclusion_bodies;CLNDISDB=MONDO:MONDO:0011412,MedGen:C1858680,OMIM:604218,Orphanet:ORPHA85110;CLNHGVS=NC_000003.12:g.167789345C>G;CLNREVSTAT=criteria_provided,_single_submitter;CLNSIG=Uncertain_significance;CLNVC=single_nucleotide_variant;CLNVCSO=SO:0001483;GENEINFO=SERPINI1:5274;MC=SO:0001583|missense_variant;ORIGIN=1;Pangolin=ENSG00000163536.12|47:0.0|33:-0.0
chr3	167789348	1023386	C	G	.	.	ALLELEID=1004574;CLNDN=Encephalopathy,_familial,_with_neuroserpin_inclusion_bodies;CLNDISDB=MONDO:MONDO:0011412,MedGen:C1858680,OMIM:604218,Orphanet:ORPHA85110;CLNHGVS=NC_000003.12:g.167789348C>G;CLNREVSTAT=criteria_provided,_single_submitter;CLNSIG=Uncertain_significance;CLNVC=single_nucleotide_variant;CLNVCSO=SO:0001483;GENEINFO=SERPINI1:5274;MC=SO:0001583|missense_variant;ORIGIN=1;Pangolin=ENSG00000163536.12|44:0.0|30:-0.01
chr3	167789349	640378	A	G	.	.	AF_EXAC=2e-05;ALLELEID=631027;CLNDN=Encephalopathy,_familial,_with_neuroserpin_inclusion_bodies;CLNDISDB=MONDO:MONDO:0011412,MedGen:C1858680,OMIM:604218,Orphanet:ORPHA85110;CLNHGVS=NC_000003.12:g.167789349A>G;CLNREVSTAT=criteria_provided,_single_submitter;CLNSIG=Uncertain_significance;CLNVC=single_nucleotide_variant;CLNVCSO=SO:0001483;GENEINFO=SERPINI1:5274;MC=SO:0001583|missense_variant;ORIGIN=1;RS=757918199;Pangolin=ENSG00000163536.12|29:0.0|29:-0.0
chr3	167789376	534956	A	T	.	.	AF_ESP=8e-05;AF_EXAC=0.0001;AF_TGP=0.0004;ALLELEID=519126;CLNDN=Encephalopathy,_familial,_with_neuroserpin_inclusion_bodies;CLNDISDB=MONDO:MONDO:0011412,MedGen:C1858680,OMIM:604218,Orphanet:ORPHA85110;CLNHGVS=NC_000003.12:g.167789376A>T;CLNREVSTAT=criteria_provided,_single_submitter;CLNSIG=Uncertain_significance;CLNVC=single_nucleotide_variant;CLNVCSO=SO:0001483;GENEINFO=SERPINI1:5274;MC=SO:0001583|missense_variant;ORIGIN=1;RS=150681002;Pangolin=ENSG00000163536.12|16:0.01|2:-0.0
chr3	167789383	837983	G	A	.	.	ALLELEID=851546;CLNDN=Encephalopathy,_familial,_with_neuroserpin_inclusion_bodies;CLNDISDB=MONDO:MONDO:0011412,MedGen:C1858680,OMIM:604218,Orphanet:ORPHA85110;CLNHGVS=NC_000003.12:g.167789383G>A;CLNREVSTAT=criteria_provided,_single_submitter;CLNSIG=Uncertain_significance;CLNVC=single_nucleotide_variant;CLNVCSO=SO:0001483;GENEINFO=SERPINI1:5274;MC=SO:0001627|intron_variant;ORIGIN=1;Pangolin=ENSG00000163536.12|9:0.25|-5:-0.19
chr3	167790402	344124	C	T	.	.	AF_EXAC=2e-05;ALLELEID=289473;CLNDN=Encephalopathy,_familial,_with_neuroserpin_inclusion_bodies;CLNDISDB=MONDO:MONDO:0011412,MedGen:C1858680,OMIM:604218,Orphanet:ORPHA85110;CLNHGVS=NC_000003.12:g.167790402C>T;CLNREVSTAT=criteria_provided,_conflicting_interpretations;CLNSIG=Conflicting_interpretations_of_pathogenicity;CLNSIGCONF=Likely_benign(1),Uncertain_significance(1);CLNVC=single_nucleotide_variant;CLNVCSO=SO:0001483;CLNVI=Illumina_Clinical_Services_Laboratory,Illumina:204065;GENEINFO=SERPINI1:5274;MC=SO:0001583|missense_variant;ORIGIN=1;RS=781486255;Pangolin=ENSG00000163536.12|-30:0.01|7:-0.01
chr3	167790407	534954	A	G	.	.	AF_ESP=8e-05;AF_EXAC=7e-05;ALLELEID=519136;CLNDN=Encephalopathy,_familial,_with_neuroserpin_inclusion_bodies;CLNDISDB=MONDO:MONDO:0011412,MedGen:C1858680,OMIM:604218,Orphanet:ORPHA85110;CLNHGVS=NC_000003.12:g.167790407A>G;CLNREVSTAT=criteria_provided,_single_submitter;CLNSIG=Uncertain_significance;CLNVC=single_nucleotide_variant;CLNVCSO=SO:0001483;GENEINFO=SERPINI1:5274;MC=SO:0001583|missense_variant;ORIGIN=1;RS=372528371;Pangolin=ENSG00000163536.12|-35:0.01|2:-0.02
chr3	167790423	1006954	A	T	.	.	ALLELEID=989348;CLNDN=Encephalopathy,_familial,_with_neuroserpin_inclusion_bodies;CLNDISDB=MONDO:MONDO:0011412,MedGen:C1858680,OMIM:604218,Orphanet:ORPHA85110;CLNHGVS=NC_000003.12:g.167790423A>T;CLNREVSTAT=criteria_provided,_single_submitter;CLNSIG=Uncertain_significance;CLNVC=single_nucleotide_variant;CLNVCSO=SO:0001483;GENEINFO=SERPINI1:5274;MC=SO:0001583|missense_variant;ORIGIN=1;Pangolin=ENSG00000163536.12|-2:0.01|-14:-0.0
chr3	167790432	1014022	A	T	.	.	ALLELEID=1004575;CLNDN=Encephalopathy,_familial,_with_neuroserpin_inclusion_bodies;CLNDISDB=MONDO:MONDO:0011412,MedGen:C1858680,OMIM:604218,Orphanet:ORPHA85110;CLNHGVS=NC_000003.12:g.167790432A>T;CLNREVSTAT=criteria_provided,_single_submitter;CLNSIG=Uncertain_significance;CLNVC=single_nucleotide_variant;CLNVCSO=SO:0001483;GENEINFO=SERPINI1:5274;MC=SO:0001583|missense_variant;ORIGIN=1;Pangolin=ENSG00000163536.12|0:0.0|-23:-0.0
chr3	167790437	946508	A	G	.	.	ALLELEID=923083;CLNDN=Encephalopathy,_familial,_with_neuroserpin_inclusion_bodies;CLNDISDB=MONDO:MONDO:0011412,MedGen:C1858680,OMIM:604218,Orphanet:ORPHA85110;CLNHGVS=NC_000003.12:g.167790437A>G;CLNREVSTAT=criteria_provided,_single_submitter;CLNSIG=Uncertain_significance;CLNVC=single_nucleotide_variant;CLNVCSO=SO:0001483;GENEINFO=SERPINI1:5274;MC=SO:0001583|missense_variant;ORIGIN=1;Pangolin=ENSG00000163536.12|-1:0.0|-4:-0.0
chr3	167790453	840548	C	T	.	.	ALLELEID=827657;CLNDN=Encephalopathy,_familial,_with_neuroserpin_inclusion_bodies;CLNDISDB=MONDO:MONDO:0011412,MedGen:C1858680,OMIM:604218,Orphanet:ORPHA85110;CLNHGVS=NC_000003.12:g.167790453C>T;CLNREVSTAT=criteria_provided,_single_submitter;CLNSIG=Uncertain_significance;CLNVC=single_nucleotide_variant;CLNVCSO=SO:0001483;GENEINFO=SERPINI1:5274;MC=SO:0001583|missense_variant;ORIGIN=1;Pangolin=ENSG00000163536.12|-44:0.0|0:-0.0
chr3	167790461	1036523	G	T	.	.	ALLELEID=1025086;CLNDN=Encephalopathy,_familial,_with_neuroserpin_inclusion_bodies;CLNDISDB=MONDO:MONDO:0011412,MedGen:C1858680,OMIM:604218,Orphanet:ORPHA85110;CLNHGVS=NC_000003.12:g.167790461G>T;CLNREVSTAT=criteria_provided,_single_submitter;CLNSIG=Uncertain_significance;CLNVC=single_nucleotide_variant;CLNVCSO=SO:0001483;GENEINFO=SERPINI1:5274;MC=SO:0001583|missense_variant;ORIGIN=1;Pangolin=ENSG00000163536.12|27:0.0|-5:-0.0
chr3	167790471	1039743	G	A	.	.	ALLELEID=1025087;CLNDN=Encephalopathy,_familial,_with_neuroserpin_inclusion_bodies;CLNDISDB=MONDO:MONDO:0011412,MedGen:C1858680,OMIM:604218,Orphanet:ORPHA85110;CLNHGVS=NC_000003.12:g.167790471G>A;CLNREVSTAT=criteria_provided,_single_submitter;CLNSIG=Uncertain_significance;CLNVC=single_nucleotide_variant;CLNVCSO=SO:0001483;GENEINFO=SERPINI1:5274;MC=SO:0001583|missense_variant;ORIGIN=1;Pangolin=ENSG00000163536.12|-38:0.0|39:-0.0
chr3	167790509	659213	A	C	.	.	ALLELEID=631028;CLNDN=Encephalopathy,_familial,_with_neuroserpin_inclusion_bodies;CLNDISDB=MONDO:MONDO:0011412,MedGen:C1858680,OMIM:604218,Orphanet:ORPHA85110;CLNHGVS=NC_000003.12:g.167790509A>C;CLNREVSTAT=criteria_provided,_single_submitter;CLNSIG=Uncertain_significance;CLNVC=single_nucleotide_variant;CLNVCSO=SO:0001483;GENEINFO=SERPINI1:5274;MC=SO:0001583|missense_variant;ORIGIN=1;RS=967193064;Pangolin=ENSG00000163536.12|16:0.0|16:-0.0
chr3	167790531	344127	A	G	.	.	ALLELEID=293334;CLNDN=Encephalopathy,_familial,_with_neuroserpin_inclusion_bodies;CLNDISDB=MONDO:MONDO:0011412,MedGen:C1858680,OMIM:604218,Orphanet:ORPHA85110;CLNHGVS=NC_000003.12:g.167790531A>G;CLNREVSTAT=criteria_provided,_single_submitter;CLNSIG=Uncertain_significance;CLNVC=single_nucleotide_variant;CLNVCSO=SO:0001483;CLNVI=Illumina_Clinical_Services_Laboratory,Illumina:636291;GENEINFO=SERPINI1:5274;MC=SO:0001583|missense_variant;ORIGIN=1;RS=886058168;Pangolin=ENSG00000163536.12|-5:0.14|48:-0.01
chr3	167790560	575480	G	A	.	.	AF_EXAC=3e-05;ALLELEID=561241;CLNDN=Encephalopathy,_familial,_with_neuroserpin_inclusion_bodies;CLNDISDB=MONDO:MONDO:0011412,MedGen:C1858680,OMIM:604218,Orphanet:ORPHA85110;CLNHGVS=NC_000003.12:g.167790560G>A;CLNREVSTAT=criteria_provided,_single_submitter;CLNSIG=Uncertain_significance;CLNVC=single_nucleotide_variant;CLNVCSO=SO:0001483;GENEINFO=SERPINI1:5274;MC=SO:0001583|missense_variant;ORIGIN=1;RS=772999261;Pangolin=ENSG00000163536.12|-7:0.0|42:-0.02
chr3	167790577	841319	T	G	.	.	ALLELEID=827658;CLNDN=Encephalopathy,_familial,_with_neuroserpin_inclusion_bodies;CLNDISDB=MONDO:MONDO:0011412,MedGen:C1858680,OMIM:604218,Orphanet:ORPHA85110;CLNHGVS=NC_000003.12:g.167790577T>G;CLNREVSTAT=criteria_provided,_single_submitter;CLNSIG=Uncertain_significance;CLNVC=single_nucleotide_variant;CLNVCSO=SO:0001483;GENEINFO=SERPINI1:5274;MC=SO:0001583|missense_variant;ORIGIN=1;Pangolin=ENSG00000163536.12|25:0.01|2:-0.01
chr3	167790583	1025218	G	A	.	.	ALLELEID=1004576;CLNDN=Encephalopathy,_familial,_with_neuroserpin_inclusion_bodies;CLNDISDB=MONDO:MONDO:0011412,MedGen:C1858680,OMIM:604218,Orphanet:ORPHA85110;CLNHGVS=NC_000003.12:g.167790583G>A;CLNREVSTAT=criteria_provided,_single_submitter;CLNSIG=Uncertain_significance;CLNVC=single_nucleotide_variant;CLNVCSO=SO:0001483;GENEINFO=SERPINI1:5274;MC=SO:0001587|nonsense;ORIGIN=1;Pangolin=ENSG00000163536.12|-4:0.78|19:-0.72
chr3	167790594	466617	A	G	.	.	AF_EXAC=3e-05;ALLELEID=452364;CLNDN=Encephalopathy,_familial,_with_neuroserpin_inclusion_bodies;CLNDISDB=MONDO:MONDO:0011412,MedGen:C1858680,OMIM:604218,Orphanet:ORPHA85110;CLNHGVS=NC_000003.12:g.167790594A>G;CLNREVSTAT=criteria_provided,_single_submitter;CLNSIG=Uncertain_significance;CLNVC=single_nucleotide_variant;CLNVCSO=SO:0001483;GENEINFO=SERPINI1:5274;MC=SO:0001583|missense_variant;ORIGIN=1;RS=767144751;Pangolin=ENSG00000163536.12|-15:0.01|8:-0.02
chr3	167792590	466618	A	T	.	.	ALLELEID=452366;CLNDN=Encephalopathy,_familial,_with_neuroserpin_inclusion_bodies;CLNDISDB=MONDO:MONDO:0011412,MedGen:C1858680,OMIM:604218,Orphanet:ORPHA85110;CLNHGVS=NC_000003.12:g.167792590A>T;CLNREVSTAT=criteria_provided,_single_submitter;CLNSIG=Uncertain_significance;CLNVC=single_nucleotide_variant;CLNVCSO=SO:0001483;GENEINFO=SERPINI1:5274;MC=SO:0001583|missense_variant;ORIGIN=1;RS=1553774731;Pangolin=ENSG00000163536.12|12:0.0|0:-0.08
chr3	167792601	1021441	G	A	.	.	ALLELEID=1004577;CLNDN=Encephalopathy,_familial,_with_neuroserpin_inclusion_bodies;CLNDISDB=MONDO:MONDO:0011412,MedGen:C1858680,OMIM:604218,Orphanet:ORPHA85110;CLNHGVS=NC_000003.12:g.167792601G>A;CLNREVSTAT=criteria_provided,_single_submitter;CLNSIG=Uncertain_significance;CLNVC=single_nucleotide_variant;CLNVCSO=SO:0001483;GENEINFO=SERPINI1:5274;MC=SO:0001583|missense_variant;ORIGIN=1;Pangolin=ENSG00000163536.12|-11:0.0|-11:-0.02
chr3	167792616	570487	A	G	.	.	AF_EXAC=5e-05;ALLELEID=562537;CLNDN=Encephalopathy,_familial,_with_neuroserpin_inclusion_bodies;CLNDISDB=MONDO:MONDO:0011412,MedGen:C1858680,OMIM:604218,Orphanet:ORPHA85110;CLNHGVS=NC_000003.12:g.167792616A>G;CLNREVSTAT=criteria_provided,_single_submitter;CLNSIG=Uncertain_significance;CLNVC=single_nucleotide_variant;CLNVCSO=SO:0001483;GENEINFO=SERPINI1:5274;MC=SO:0001583|missense_variant;ORIGIN=1;RS=774989939;Pangolin=ENSG00000163536.12|-26:0.01|-26:-0.0
chr3	167792632	899952	C	T	.	.	ALLELEID=888364;CLNDN=Encephalopathy,_familial,_with_neuroserpin_inclusion_bodies;CLNDISDB=MONDO:MONDO:0011412,MedGen:C1858680,OMIM:604218,Orphanet:ORPHA85110;CLNHGVS=NC_000003.12:g.167792632C>T;CLNREVSTAT=criteria_provided,_single_submitter;CLNSIG=Uncertain_significance;CLNVC=single_nucleotide_variant;CLNVCSO=SO:0001483;CLNVI=Illumina_Clinical_Services_Laboratory,Illumina:883314;GENEINFO=SERPINI1:5274;MC=SO:0001583|missense_variant;ORIGIN=1;Pangolin=ENSG00000163536.12|38:0.02|-42:-0.02
chr3	167792634	581921	A	G	.	.	AF_EXAC=1e-05;ALLELEID=561243;CLNDN=Encephalopathy,_familial,_with_neuroserpin_inclusion_bodies;CLNDISDB=MONDO:MONDO:0011412,MedGen:C1858680,OMIM:604218,Orphanet:ORPHA85110;CLNHGVS=NC_000003.12:g.167792634A>G;CLNREVSTAT=criteria_provided,_single_submitter;CLNSIG=Uncertain_significance;CLNVC=single_nucleotide_variant;CLNVCSO=SO:0001483;GENEINFO=SERPINI1:5274;MC=SO:0001583|missense_variant;ORIGIN=1;RS=762427588;Pangolin=ENSG00000163536.12|-44:0.01|36:-0.01
chr3	167792674	961032	A	G	.	.	ALLELEID=943397;CLNDN=Encephalopathy,_familial,_with_neuroserpin_inclusion_bodies;CLNDISDB=MONDO:MONDO:0011412,MedGen:C1858680,OMIM:604218,Orphanet:ORPHA85110;CLNHGVS=NC_000003.12:g.167792674A>G;CLNREVSTAT=criteria_provided,_single_submitter;CLNSIG=Uncertain_significance;CLNVC=single_nucleotide_variant;CLNVCSO=SO:0001483;GENEINFO=SERPINI1:5274;MC=SO:0001583|missense_variant;ORIGIN=1;Pangolin=ENSG00000163536.12|1:0.0|-4:-0.01
chr3	167792683	1023520	C	T	.	.	ALLELEID=1004578;CLNDN=Encephalopathy,_familial,_with_neuroserpin_inclusion_bodies;CLNDISDB=MONDO:MONDO:0011412,MedGen:C1858680,OMIM:604218,Orphanet:ORPHA85110;CLNHGVS=NC_000003.12:g.167792683C>T;CLNREVSTAT=criteria_provided,_single_submitter;CLNSIG=Uncertain_significance;CLNVC=single_nucleotide_variant;CLNVCSO=SO:0001483;GENEINFO=SERPINI1:5274;MC=SO:0001583|missense_variant;ORIGIN=1;Pangolin=ENSG00000163536.12|45:0.01|-13:-0.01
chr3	167792694	976013	C	T	.	.	ALLELEID=964216;CLNDN=Encephalopathy,_familial,_with_neuroserpin_inclusion_bodies;CLNDISDB=MONDO:MONDO:0011412,MedGen:C1858680,OMIM:604218,Orphanet:ORPHA85110;CLNHGVS=NC_000003.12:g.167792694C>T;CLNREVSTAT=criteria_provided,_single_submitter;CLNSIG=Uncertain_significance;CLNVC=single_nucleotide_variant;CLNVCSO=SO:0001483;CLNVI=Institute_of_Human_Genetics,_University_of_Leipzig_Medical_Center:CV_158;GENEINFO=SERPINI1:5274;MC=SO:0001583|missense_variant;ORIGIN=1;Pangolin=ENSG00000163536.12|-2:0.01|-24:-0.02
chr3	167792737	1026069	G	T	.	.	ALLELEID=1004579;CLNDN=Encephalopathy,_familial,_with_neuroserpin_inclusion_bodies;CLNDISDB=MONDO:MONDO:0011412,MedGen:C1858680,OMIM:604218,Orphanet:ORPHA85110;CLNHGVS=NC_000003.12:g.167792737G>T;CLNREVSTAT=criteria_provided,_single_submitter;CLNSIG=Uncertain_significance;CLNVC=single_nucleotide_variant;CLNVCSO=SO:0001483;GENEINFO=SERPINI1:5274;MC=SO:0001583|missense_variant;ORIGIN=1;Pangolin=ENSG00000163536.12|-9:0.0|47:-0.0
chr3	167792782	1036215	A	G	.	.	ALLELEID=1025088;CLNDN=Encephalopathy,_familial,_with_neuroserpin_inclusion_bodies;CLNDISDB=MONDO:MONDO:0011412,MedGen:C1858680,OMIM:604218,Orphanet:ORPHA85110;CLNHGVS=NC_000003.12:g.167792782A>G;CLNREVSTAT=criteria_provided,_single_submitter;CLNSIG=Uncertain_significance;CLNVC=single_nucleotide_variant;CLNVCSO=SO:0001483;GENEINFO=SERPINI1:5274;MC=SO:0001583|missense_variant;ORIGIN=1;Pangolin=ENSG00000163536.12|-1:0.01|2:-0.01
chr3	167794646	970514	G	T	.	.	ALLELEID=953381;CLNDN=Encephalopathy,_familial,_with_neuroserpin_inclusion_bodies;CLNDISDB=MONDO:MONDO:0011412,MedGen:C1858680,OMIM:604218,Orphanet:ORPHA85110;CLNHGVS=NC_000003.12:g.167794646G>T;CLNREVSTAT=criteria_provided,_single_submitter;CLNSIG=Uncertain_significance;CLNVC=single_nucleotide_variant;CLNVCSO=SO:0001483;GENEINFO=SERPINI1:5274;MC=SO:0001583|missense_variant;ORIGIN=1;Pangolin=ENSG00000163536.12|-26:0.01|-26:-0.01
chr3	167794694	534958	A	G	.	.	ALLELEID=518962;CLNDN=Encephalopathy,_familial,_with_neuroserpin_inclusion_bodies;CLNDISDB=MONDO:MONDO:0011412,MedGen:C1858680,OMIM:604218,Orphanet:ORPHA85110;CLNHGVS=NC_000003.12:g.167794694A>G;CLNREVSTAT=criteria_provided,_single_submitter;CLNSIG=Uncertain_significance;CLNVC=single_nucleotide_variant;CLNVCSO=SO:0001483;GENEINFO=SERPINI1:5274;MC=SO:0001583|missense_variant;ORIGIN=1;RS=1553774954;Pangolin=ENSG00000163536.12|-1:0.01|-29:-0.0
chr3	167794703	466620	A	C	.	.	ALLELEID=451912;CLNDN=Encephalopathy,_familial,_with_neuroserpin_inclusion_bodies;CLNDISDB=MONDO:MONDO:0011412,MedGen:C1858680,OMIM:604218,Orphanet:ORPHA85110;CLNHGVS=NC_000003.12:g.167794703A>C;CLNREVSTAT=criteria_provided,_single_submitter;CLNSIG=Uncertain_significance;CLNVC=single_nucleotide_variant;CLNVCSO=SO:0001483;GENEINFO=SERPINI1:5274;MC=SO:0001583|missense_variant;ORIGIN=1;RS=1553774956;Pangolin=ENSG00000163536.12|-4:0.0|17:-0.0
chr3	167794713	840108	T	C	.	.	ALLELEID=827659;CLNDN=Encephalopathy,_familial,_with_neuroserpin_inclusion_bodies;CLNDISDB=MONDO:MONDO:0011412,MedGen:C1858680,OMIM:604218,Orphanet:ORPHA85110;CLNHGVS=NC_000003.12:g.167794713T>C;CLNREVSTAT=criteria_provided,_single_submitter;CLNSIG=Uncertain_significance;CLNVC=single_nucleotide_variant;CLNVCSO=SO:0001483;GENEINFO=SERPINI1:5274;MC=SO:0001583|missense_variant;ORIGIN=1;Pangolin=ENSG00000163536.12|-48:0.0|7:-0.0
chr3	167794721	1002011	C	A	.	.	ALLELEID=989349;CLNDN=Encephalopathy,_familial,_with_neuroserpin_inclusion_bodies;CLNDISDB=MONDO:MONDO:0011412,MedGen:C1858680,OMIM:604218,Orphanet:ORPHA85110;CLNHGVS=NC_000003.12:g.167794721C>A;CLNREVSTAT=criteria_provided,_single_submitter;CLNSIG=Uncertain_significance;CLNVC=single_nucleotide_variant;CLNVCSO=SO:0001483;GENEINFO=SERPINI1:5274;MC=SO:0001583|missense_variant;ORIGIN=1;Pangolin=ENSG00000163536.12|-35:0.0|-1:-0.0
chr3	167794739	1023387	A	G	.	.	ALLELEID=1004580;CLNDN=Encephalopathy,_familial,_with_neuroserpin_inclusion_bodies;CLNDISDB=MONDO:MONDO:0011412,MedGen:C1858680,OMIM:604218,Orphanet:ORPHA85110;CLNHGVS=NC_000003.12:g.167794739A>G;CLNREVSTAT=criteria_provided,_single_submitter;CLNSIG=Uncertain_significance;CLNVC=single_nucleotide_variant;CLNVCSO=SO:0001483;GENEINFO=SERPINI1:5274;MC=SO:0001583|missense_variant;ORIGIN=1;Pangolin=ENSG00000163536.12|-19:0.0|2:-0.0
chr3	167794760	466621	G	A	.	.	AF_EXAC=5e-05;ALLELEID=452123;CLNDN=Encephalopathy,_familial,_with_neuroserpin_inclusion_bodies;CLNDISDB=MONDO:MONDO:0011412,MedGen:C1858680,OMIM:604218,Orphanet:ORPHA85110;CLNHGVS=NC_000003.12:g.167794760G>A;CLNREVSTAT=criteria_provided,_single_submitter;CLNSIG=Uncertain_significance;CLNVC=single_nucleotide_variant;CLNVCSO=SO:0001483;GENEINFO=SERPINI1:5274;MC=SO:0001583|missense_variant;ORIGIN=1;RS=778331359;Pangolin=ENSG00000163536.12|4:0.0|-40:-0.0
chr3	167794784	1021760	A	C	.	.	ALLELEID=1004581;CLNDN=Encephalopathy,_familial,_with_neuroserpin_inclusion_bodies;CLNDISDB=MONDO:MONDO:0011412,MedGen:C1858680,OMIM:604218,Orphanet:ORPHA85110;CLNHGVS=NC_000003.12:g.167794784A>C;CLNREVSTAT=criteria_provided,_single_submitter;CLNSIG=Uncertain_significance;CLNVC=single_nucleotide_variant;CLNVCSO=SO:0001483;GENEINFO=SERPINI1:5274;MC=SO:0001583|missense_variant;ORIGIN=1;Pangolin=ENSG00000163536.12|40:0.01|3:-0.0
chr3	167794786	466622	C	G	.	.	ALLELEID=452378;CLNDN=Encephalopathy,_familial,_with_neuroserpin_inclusion_bodies;CLNDISDB=MONDO:MONDO:0011412,MedGen:C1858680,OMIM:604218,Orphanet:ORPHA85110;CLNHGVS=NC_000003.12:g.167794786C>G;CLNREVSTAT=criteria_provided,_single_submitter;CLNSIG=Uncertain_significance;CLNVC=single_nucleotide_variant;CLNVCSO=SO:0001483;GENEINFO=SERPINI1:5274;MC=SO:0001583|missense_variant;ORIGIN=1;RS=1553774967;Pangolin=ENSG00000163536.12|38:0.01|38:-0.0
chr3	167794797	577481	A	C	.	.	AF_EXAC=2e-05;ALLELEID=562541;CLNDN=Encephalopathy,_familial,_with_neuroserpin_inclusion_bodies;CLNDISDB=MONDO:MONDO:0011412,MedGen:C1858680,OMIM:604218,Orphanet:ORPHA85110;CLNHGVS=NC_000003.12:g.167794797A>C;CLNREVSTAT=criteria_provided,_single_submitter;CLNSIG=Uncertain_significance;CLNVC=single_nucleotide_variant;CLNVCSO=SO:0001483;GENEINFO=SERPINI1:5274;MC=SO:0001583|missense_variant;ORIGIN=1;RS=772141992;Pangolin=ENSG00000163536.12|27:0.01|27:-0.0
chr3	167794805	953911	G	A	.	.	ALLELEID=943398;CLNDN=Encephalopathy,_familial,_with_neuroserpin_inclusion_bodies;CLNDISDB=MONDO:MONDO:0011412,MedGen:C1858680,OMIM:604218,Orphanet:ORPHA85110;CLNHGVS=NC_000003.12:g.167794805G>A;CLNREVSTAT=criteria_provided,_single_submitter;CLNSIG=Uncertain_significance;CLNVC=single_nucleotide_variant;CLNVCSO=SO:0001483;GENEINFO=SERPINI1:5274;MC=SO:0001583|missense_variant;ORIGIN=1;Pangolin=ENSG00000163536.12|19:0.01|19:-0.0
chr3	167794828	657482	T	G	.	.	AF_EXAC=1e-05;ALLELEID=651074;CLNDN=Encephalopathy,_familial,_with_neuroserpin_inclusion_bodies;CLNDISDB=MONDO:MONDO:0011412,MedGen:C1858680,OMIM:604218,Orphanet:ORPHA85110;CLNHGVS=NC_000003.12:g.167794828T>G;CLNREVSTAT=criteria_provided,_single_submitter;CLNSIG=Uncertain_significance;CLNVC=single_nucleotide_variant;CLNVCSO=SO:0001483;GENEINFO=SERPINI1:5274;MC=SO:0001627|intron_variant;ORIGIN=1;RS=766034834;Pangolin=ENSG00000163536.12|3:0.0|-4:-0.03
chr3	167807260	1019699	G	A	.	.	ALLELEID=1004582;CLNDN=Encephalopathy,_familial,_with_neuroserpin_inclusion_bodies;CLNDISDB=MONDO:MONDO:0011412,MedGen:C1858680,OMIM:604218,Orphanet:ORPHA85110;CLNHGVS=NC_000003.12:g.167807260G>A;CLNREVSTAT=criteria_provided,_single_submitter;CLNSIG=Uncertain_significance;CLNVC=single_nucleotide_variant;CLNVCSO=SO:0001483;GENEINFO=SERPINI1:5274;MC=SO:0001583|missense_variant;ORIGIN=1;Pangolin=ENSG00000163536.12|-8:0.0|-16:-0.01ENSG00000287319.1|-32:0.0|39:-0.0
chr3	167807276	534957	A	C	.	.	ALLELEID=519139;CLNDN=Encephalopathy,_familial,_with_neuroserpin_inclusion_bodies;CLNDISDB=MONDO:MONDO:0011412,MedGen:C1858680,OMIM:604218,Orphanet:ORPHA85110;CLNHGVS=NC_000003.12:g.167807276A>C;CLNREVSTAT=criteria_provided,_single_submitter;CLNSIG=Uncertain_significance;CLNVC=single_nucleotide_variant;CLNVCSO=SO:0001483;GENEINFO=SERPINI1:5274;MC=SO:0001583|missense_variant;ORIGIN=1;RS=756818970;Pangolin=ENSG00000163536.12|-32:0.0|-32:-0.0ENSG00000287319.1|23:0.0|-33:-0.0
chr3	167807276	843682	A	T	.	.	ALLELEID=827660;CLNDN=Encephalopathy,_familial,_with_neuroserpin_inclusion_bodies;CLNDISDB=MONDO:MONDO:0011412,MedGen:C1858680,OMIM:604218,Orphanet:ORPHA85110;CLNHGVS=NC_000003.12:g.167807276A>T;CLNREVSTAT=criteria_provided,_single_submitter;CLNSIG=Uncertain_significance;CLNVC=single_nucleotide_variant;CLNVCSO=SO:0001483;GENEINFO=SERPINI1:5274;MC=SO:0001583|missense_variant;ORIGIN=1;Pangolin=ENSG00000163536.12|11:0.0|-32:-0.03ENSG00000287319.1|23:0.0|-33:-0.0
chr3	167807279	845018	T	C	.	.	ALLELEID=827661;CLNDN=Encephalopathy,_familial,_with_neuroserpin_inclusion_bodies;CLNDISDB=MONDO:MONDO:0011412,MedGen:C1858680,OMIM:604218,Orphanet:ORPHA85110;CLNHGVS=NC_000003.12:g.167807279T>C;CLNREVSTAT=criteria_provided,_single_submitter;CLNSIG=Uncertain_significance;CLNVC=single_nucleotide_variant;CLNVCSO=SO:0001483;GENEINFO=SERPINI1:5274;MC=SO:0001583|missense_variant;ORIGIN=1;Pangolin=ENSG00000163536.12|-35:0.01|-27:-0.0ENSG00000287319.1|20:0.0|-3:-0.0
chr3	167807285	1007229	A	C	.	.	ALLELEID=989350;CLNDN=Encephalopathy,_familial,_with_neuroserpin_inclusion_bodies;CLNDISDB=MONDO:MONDO:0011412,MedGen:C1858680,OMIM:604218,Orphanet:ORPHA85110;CLNHGVS=NC_000003.12:g.167807285A>C;CLNREVSTAT=criteria_provided,_single_submitter;CLNSIG=Uncertain_significance;CLNVC=single_nucleotide_variant;CLNVCSO=SO:0001483;GENEINFO=SERPINI1:5274;MC=SO:0001583|missense_variant;ORIGIN=1;Pangolin=ENSG00000163536.12|-41:0.01|-41:-0.0ENSG00000287319.1|14:0.0|2:-0.0
chr3	167807321	344132	C	G	.	.	ALLELEID=289479;CLNDN=Encephalopathy,_familial,_with_neuroserpin_inclusion_bodies;CLNDISDB=MONDO:MONDO:0011412,MedGen:C1858680,OMIM:604218,Orphanet:ORPHA85110;CLNHGVS=NC_000003.12:g.167807321C>G;CLNREVSTAT=criteria_provided,_single_submitter;CLNSIG=Uncertain_significance;CLNVC=single_nucleotide_variant;CLNVCSO=SO:0001483;CLNVI=Illumina_Clinical_Services_Laboratory,Illumina:628803;GENEINFO=SERPINI1:5274;MC=SO:0001583|missense_variant;ORIGIN=1;RS=886058169;Pangolin=ENSG00000163536.12|20:0.01|20:-0.0ENSG00000287319.1|17:0.01|15:-0.0
chr3	167807325	1039088	T	A	.	.	ALLELEID=1025089;CLNDN=Encephalopathy,_familial,_with_neuroserpin_inclusion_bodies;CLNDISDB=MONDO:MONDO:0011412,MedGen:C1858680,OMIM:604218,Orphanet:ORPHA85110;CLNHGVS=NC_000003.12:g.167807325T>A;CLNREVSTAT=criteria_provided,_single_submitter;CLNSIG=Uncertain_significance;CLNVC=single_nucleotide_variant;CLNVCSO=SO:0001483;GENEINFO=SERPINI1:5274;MC=SO:0001583|missense_variant;ORIGIN=1;Pangolin=ENSG00000163536.12|16:0.0|16:-0.01ENSG00000287319.1|13:0.0|13:-0.0
chr3	167807327	1004826	T	G	.	.	ALLELEID=989351;CLNDN=Encephalopathy,_familial,_with_neuroserpin_inclusion_bodies;CLNDISDB=MONDO:MONDO:0011412,MedGen:C1858680,OMIM:604218,Orphanet:ORPHA85110;CLNHGVS=NC_000003.12:g.167807327T>G;CLNREVSTAT=criteria_provided,_single_submitter;CLNSIG=Uncertain_significance;CLNVC=single_nucleotide_variant;CLNVCSO=SO:0001483;GENEINFO=SERPINI1:5274;MC=SO:0001583|missense_variant;ORIGIN=1;Pangolin=ENSG00000163536.12|14:0.01|14:-0.01ENSG00000287319.1|11:0.02|7:-0.0
chr3	167822996	466624	G	T	.	.	AF_EXAC=4e-05;ALLELEID=451921;CLNDN=Encephalopathy,_familial,_with_neuroserpin_inclusion_bodies;CLNDISDB=MONDO:MONDO:0011412,MedGen:C1858680,OMIM:604218,Orphanet:ORPHA85110;CLNHGVS=NC_000003.12:g.167822996G>T;CLNREVSTAT=criteria_provided,_single_submitter;CLNSIG=Uncertain_significance;CLNVC=single_nucleotide_variant;CLNVCSO=SO:0001483;GENEINFO=SERPINI1:5274;MC=SO:0001583|missense_variant;ORIGIN=1;RS=372246975;Pangolin=ENSG00000163536.12|17:0.07|-10:-0.04
chr3	167823039	952532	A	G	.	.	ALLELEID=923084;CLNDN=Encephalopathy,_familial,_with_neuroserpin_inclusion_bodies;CLNDISDB=MONDO:MONDO:0011412,MedGen:C1858680,OMIM:604218,Orphanet:ORPHA85110;CLNHGVS=NC_000003.12:g.167823039A>G;CLNREVSTAT=criteria_provided,_single_submitter;CLNSIG=Uncertain_significance;CLNVC=single_nucleotide_variant;CLNVCSO=SO:0001483;GENEINFO=SERPINI1:5274;MC=SO:0001583|missense_variant;ORIGIN=1;Pangolin=ENSG00000163536.12|33:0.01|33:-0.0
chr3	167823045	575577	G	T	.	.	ALLELEID=561245;CLNDN=Encephalopathy,_familial,_with_neuroserpin_inclusion_bodies;CLNDISDB=MONDO:MONDO:0011412,MedGen:C1858680,OMIM:604218,Orphanet:ORPHA85110;CLNHGVS=NC_000003.12:g.167823045G>T;CLNREVSTAT=criteria_provided,_single_submitter;CLNSIG=Uncertain_significance;CLNVC=single_nucleotide_variant;CLNVCSO=SO:0001483;GENEINFO=SERPINI1:5274;MC=SO:0001587|nonsense;ORIGIN=1;RS=1560020073;Pangolin=ENSG00000163536.12|-10:0.0|27:-0.21
chr3	167824467	901125	C	T	.	.	ALLELEID=891618;CLNDN=Encephalopathy,_familial,_with_neuroserpin_inclusion_bodies;CLNDISDB=MONDO:MONDO:0011412,MedGen:C1858680,OMIM:604218,Orphanet:ORPHA85110;CLNHGVS=NC_000003.12:g.167824467C>T;CLNREVSTAT=criteria_provided,_single_submitter;CLNSIG=Uncertain_significance;CLNVC=single_nucleotide_variant;CLNVCSO=SO:0001483;CLNVI=Illumina_Clinical_Services_Laboratory,Illumina:780517;GENEINFO=SERPINI1:5274;MC=SO:0001627|intron_variant;ORIGIN=1;Pangolin=ENSG00000163536.12|6:0.21|-24:-0.0
chr3	167824523	569211	G	A	.	.	AF_EXAC=1e-05;ALLELEID=558832;CLNDN=Encephalopathy,_familial,_with_neuroserpin_inclusion_bodies;CLNDISDB=MONDO:MONDO:0011412,MedGen:C1858680,OMIM:604218,Orphanet:ORPHA85110;CLNHGVS=NC_000003.12:g.167824523G>A;CLNREVSTAT=criteria_provided,_single_submitter;CLNSIG=Uncertain_significance;CLNVC=single_nucleotide_variant;CLNVCSO=SO:0001483;GENEINFO=SERPINI1:5274;MC=SO:0001583|missense_variant;ORIGIN=1;RS=767865960;Pangolin=ENSG00000163536.12|26:0.01|-50:-0.36
chr3	167824545	586531	T	C	.	.	ALLELEID=576721;CLNDN=Encephalopathy,_familial,_with_neuroserpin_inclusion_bodies|not_provided;CLNDISDB=MONDO:MONDO:0011412,MedGen:C1858680,OMIM:604218,Orphanet:ORPHA85110|MedGen:CN517202;CLNHGVS=NC_000003.12:g.167824545T>C;CLNREVSTAT=criteria_provided,_multiple_submitters,_no_conflicts;CLNSIG=Uncertain_significance;CLNVC=single_nucleotide_variant;CLNVCSO=SO:0001483;GENEINFO=SERPINI1:5274;MC=SO:0001583|missense_variant;ORIGIN=1;RS=1560020646;Pangolin=ENSG00000163536.12|17:0.07|-42:-0.0
chr3	167825252	951408	A	C	.	.	ALLELEID=923085;CLNDN=Encephalopathy,_familial,_with_neuroserpin_inclusion_bodies;CLNDISDB=MONDO:MONDO:0011412,MedGen:C1858680,OMIM:604218,Orphanet:ORPHA85110;CLNHGVS=NC_000003.12:g.167825252A>C;CLNREVSTAT=criteria_provided,_single_submitter;CLNSIG=Uncertain_significance;CLNVC=single_nucleotide_variant;CLNVCSO=SO:0001483;GENEINFO=SERPINI1:5274;MC=SO:0001583|missense_variant;ORIGIN=1;Pangolin=ENSG00000163536.12|-5:0.04|-7:-0.0
chr3	167825263	640101	G	A	.	.	ALLELEID=631029;CLNDN=Encephalopathy,_familial,_with_neuroserpin_inclusion_bodies;CLNDISDB=MONDO:MONDO:0011412,MedGen:C1858680,OMIM:604218,Orphanet:ORPHA85110;CLNHGVS=NC_000003.12:g.167825263G>A;CLNREVSTAT=criteria_provided,_single_submitter;CLNSIG=Uncertain_significance;CLNVC=single_nucleotide_variant;CLNVCSO=SO:0001483;GENEINFO=SERPINI1:5274;MC=SO:0001583|missense_variant;ORIGIN=1;RS=1370761997;Pangolin=ENSG00000163536.12|2:0.21|-16:-0.32
chr3	167825263	1056218	G	C	.	.	ALLELEID=1042048;CLNDN=Encephalopathy,_familial,_with_neuroserpin_inclusion_bodies;CLNDISDB=MONDO:MONDO:0011412,MedGen:C1858680,OMIM:604218,Orphanet:ORPHA85110;CLNHGVS=NC_000003.12:g.167825263G>C;CLNREVSTAT=criteria_provided,_single_submitter;CLNSIG=Uncertain_significance;CLNVC=single_nucleotide_variant;CLNVCSO=SO:0001483;GENEINFO=SERPINI1:5274;MC=SO:0001583|missense_variant;ORIGIN=1;Pangolin=ENSG00000163536.12|-16:0.07|-17:-0.0
chr3	167825274	1042562	T	C	.	.	ALLELEID=1025090;CLNDN=Encephalopathy,_familial,_with_neuroserpin_inclusion_bodies;CLNDISDB=MONDO:MONDO:0011412,MedGen:C1858680,OMIM:604218,Orphanet:ORPHA85110;CLNHGVS=NC_000003.12:g.167825274T>C;CLNREVSTAT=criteria_provided,_single_submitter;CLNSIG=Uncertain_significance;CLNVC=single_nucleotide_variant;CLNVCSO=SO:0001483;GENEINFO=SERPINI1:5274;MC=SO:0001583|missense_variant;ORIGIN=1;Pangolin=ENSG00000163536.12|-27:0.04|-3:-0.0
chr3	167825276	567188	C	T	.	.	AF_EXAC=2e-05;ALLELEID=559367;CLNDN=Encephalopathy,_familial,_with_neuroserpin_inclusion_bodies;CLNDISDB=MONDO:MONDO:0011412,MedGen:C1858680,OMIM:604218,Orphanet:ORPHA85110;CLNHGVS=NC_000003.12:g.167825276C>T;CLNREVSTAT=criteria_provided,_single_submitter;CLNSIG=Uncertain_significance;CLNVC=single_nucleotide_variant;CLNVCSO=SO:0001483;GENEINFO=SERPINI1:5274;MC=SO:0001583|missense_variant;ORIGIN=1;RS=750646140;Pangolin=ENSG00000163536.12|-2:0.0|-29:-0.03
chr3	167825311	534955	C	A	.	.	AF_ESP=8e-05;ALLELEID=519129;CLNDN=Encephalopathy,_familial,_with_neuroserpin_inclusion_bodies;CLNDISDB=MONDO:MONDO:0011412,MedGen:C1858680,OMIM:604218,Orphanet:ORPHA85110;CLNHGVS=NC_000003.12:g.167825311C>A;CLNREVSTAT=criteria_provided,_single_submitter;CLNSIG=Uncertain_significance;CLNVC=single_nucleotide_variant;CLNVCSO=SO:0001483;GENEINFO=SERPINI1:5274;MC=SO:0001583|missense_variant;ORIGIN=1;RS=149238028;Pangolin=ENSG00000163536.12|-14:0.0|41:-0.01
chr3	167825312	951683	G	A	.	.	ALLELEID=923086;CLNDN=Encephalopathy,_familial,_with_neuroserpin_inclusion_bodies;CLNDISDB=MONDO:MONDO:0011412,MedGen:C1858680,OMIM:604218,Orphanet:ORPHA85110;CLNHGVS=NC_000003.12:g.167825312G>A;CLNREVSTAT=criteria_provided,_single_submitter;CLNSIG=Uncertain_significance;CLNVC=single_nucleotide_variant;CLNVCSO=SO:0001483;GENEINFO=SERPINI1:5274;MC=SO:0001583|missense_variant;ORIGIN=1;Pangolin=ENSG00000163536.12|-15:0.0|40:-0.02
chr3	167825410	901126	A	G	.	.	ALLELEID=888365;CLNDN=Encephalopathy,_familial,_with_neuroserpin_inclusion_bodies;CLNDISDB=MONDO:MONDO:0011412,MedGen:C1858680,OMIM:604218,Orphanet:ORPHA85110;CLNHGVS=NC_000003.12:g.167825410A>G;CLNREVSTAT=criteria_provided,_single_submitter;CLNSIG=Uncertain_significance;CLNVC=single_nucleotide_variant;CLNVCSO=SO:0001483;CLNVI=Illumina_Clinical_Services_Laboratory,Illumina:797866;GENEINFO=SERPINI1:5274;MC=SO:0001624|3_prime_UTR_variant;ORIGIN=1;Pangolin=ENSG00000163536.12|-1:0.0|-30:-0.02
chr3	167825495	344134	T	A	.	.	ALLELEID=290245;CLNDN=Encephalopathy,_familial,_with_neuroserpin_inclusion_bodies;CLNDISDB=MONDO:MONDO:0011412,MedGen:C1858680,OMIM:604218,Orphanet:ORPHA85110;CLNHGVS=NC_000003.12:g.167825495T>A;CLNREVSTAT=criteria_provided,_single_submitter;CLNSIG=Uncertain_significance;CLNVC=single_nucleotide_variant;CLNVCSO=SO:0001483;CLNVI=Illumina_Clinical_Services_Laboratory,Illumina:163880;GENEINFO=SERPINI1:5274;MC=SO:0001624|3_prime_UTR_variant;ORIGIN=1;RS=886058170;Pangolin=ENSG00000163536.12|10:0.0|-28:-0.0
chr3	167825520	344135	T	C	.	.	AF_TGP=0.0004;ALLELEID=293349;CLNDN=Encephalopathy,_familial,_with_neuroserpin_inclusion_bodies;CLNDISDB=MONDO:MONDO:0011412,MedGen:C1858680,OMIM:604218,Orphanet:ORPHA85110;CLNHGVS=NC_000003.12:g.167825520T>C;CLNREVSTAT=criteria_provided,_single_submitter;CLNSIG=Uncertain_significance;CLNVC=single_nucleotide_variant;CLNVCSO=SO:0001483;CLNVI=Illumina_Clinical_Services_Laboratory,Illumina:90884;GENEINFO=SERPINI1:5274;MC=SO:0001624|3_prime_UTR_variant;ORIGIN=1;RS=532826558;Pangolin=ENSG00000163536.12|1:0.0|-5:-0.0
chr3	169090087	91962	A	G	.	.	ALLELEID=97440;CLNDN=not_provided;CLNDISDB=MedGen:CN517202;CLNHGVS=NC_000003.12:g.169090087A>G;CLNREVSTAT=no_assertion_criteria_provided;CLNSIG=Uncertain_significance;CLNVC=single_nucleotide_variant;CLNVCSO=SO:0001483;GENEINFO=MECOM:2122;MC=SO:0001583|missense_variant;ORIGIN=2;RS=386352330;Pangolin=ENSG00000085276.19|12:0.0|-21:-0.0
chr3	169100922	218953	G	A	.	.	ALLELEID=215787;CLNDN=Radioulnar_synostosis_with_amegakaryocytic_thrombocytopenia_2;CLNDISDB=MONDO:MONDO:0014758,MedGen:C4225221,OMIM:616738;CLNHGVS=NC_000003.12:g.169100922G>A;CLNREVSTAT=criteria_provided,_conflicting_interpretations;CLNSIG=Conflicting_interpretations_of_pathogenicity;CLNSIGCONF=Pathogenic(1),Uncertain_significance(1);CLNVC=single_nucleotide_variant;CLNVCSO=SO:0001483;CLNVI=OMIM_Allelic_Variant:165215.0003;GENEINFO=MECOM:2122;MC=SO:0001583|missense_variant;ORIGIN=33;RS=864309724;Pangolin=ENSG00000085276.19|17:0.0|40:-0.1
chr3	169102220	1049625	C	T	.	.	ALLELEID=1037336;CLNDN=not_provided;CLNDISDB=MedGen:CN517202;CLNHGVS=NC_000003.12:g.169102220C>T;CLNREVSTAT=no_assertion_criteria_provided;CLNSIG=Uncertain_significance;CLNVC=single_nucleotide_variant;CLNVCSO=SO:0001483;GENEINFO=MECOM:2122;MC=SO:0001583|missense_variant;ORIGIN=0;Pangolin=ENSG00000085276.19|-19:0.0|6:-0.01
chr3	169115672	495126	G	A	.	.	ALLELEID=486679;CLNDN=Adenoid_cystic_carcinoma;CLNDISDB=MONDO:MONDO:0004971,MeSH:D003528,MedGen:C0010606;CLNHGVS=NC_000003.12:g.169115672G>A;CLNREVSTAT=no_assertion_criteria_provided;CLNSIG=Uncertain_significance;CLNVC=single_nucleotide_variant;CLNVCSO=SO:0001483;GENEINFO=MECOM:2122;MC=SO:0001587|nonsense;ORIGIN=2;RS=1553838272;Pangolin=ENSG00000085276.19|18:0.0|17:-0.0
chr3	169122607	988843	C	A	.	.	ALLELEID=976746;CLNDN=Thrombocytopenia|Abnormal_bleeding;CLNDISDB=Human_Phenotype_Ontology:HP:0001873,Human_Phenotype_Ontology:HP:0001906,Human_Phenotype_Ontology:HP:0004838,Human_Phenotype_Ontology:HP:0008175,Human_Phenotype_Ontology:HP:0008268,Human_Phenotype_Ontology:HP:0008302,MONDO:MONDO:0002049,MedGen:C0040034,OMIM:PS313900|Human_Phenotype_Ontology:HP:0001892,Human_Phenotype_Ontology:HP:0004830,Human_Phenotype_Ontology:HP:0004834,Human_Phenotype_Ontology:HP:0004849,Human_Phenotype_Ontology:HP:0004862,Human_Phenotype_Ontology:HP:0004865,Human_Phenotype_Ontology:HP:0008183,MedGen:C1458140;CLNHGVS=NC_000003.12:g.169122607C>A;CLNREVSTAT=no_assertion_criteria_provided;CLNSIG=Uncertain_significance;CLNVC=single_nucleotide_variant;CLNVCSO=SO:0001483;GENEINFO=MECOM:2122;MC=SO:0001583|missense_variant;ORIGIN=1;Pangolin=ENSG00000085276.19|20:0.0|-27:-0.01
chr3	169131462	988838	A	C	.	.	ALLELEID=976747;CLNDN=Thrombocytopenia|Abnormal_bleeding;CLNDISDB=Human_Phenotype_Ontology:HP:0001873,Human_Phenotype_Ontology:HP:0001906,Human_Phenotype_Ontology:HP:0004838,Human_Phenotype_Ontology:HP:0008175,Human_Phenotype_Ontology:HP:0008268,Human_Phenotype_Ontology:HP:0008302,MONDO:MONDO:0002049,MedGen:C0040034,OMIM:PS313900|Human_Phenotype_Ontology:HP:0001892,Human_Phenotype_Ontology:HP:0004830,Human_Phenotype_Ontology:HP:0004834,Human_Phenotype_Ontology:HP:0004849,Human_Phenotype_Ontology:HP:0004862,Human_Phenotype_Ontology:HP:0004865,Human_Phenotype_Ontology:HP:0008183,MedGen:C1458140;CLNHGVS=NC_000003.12:g.169131462A>C;CLNREVSTAT=no_assertion_criteria_provided;CLNSIG=Uncertain_significance;CLNVC=single_nucleotide_variant;CLNVCSO=SO:0001483;GENEINFO=MECOM:2122;MC=SO:0001583|missense_variant;ORIGIN=1;Pangolin=ENSG00000085276.19|-33:0.0|-33:-0.0
chr3	169381300	619200	G	A	.	.	ALLELEID=610596;CLNDN=Peritoneal_mesothelioma;CLNDISDB=Human_Phenotype_Ontology:HP:0100003,MONDO:MONDO:0005512,MedGen:C0346109,Orphanet:ORPHA168811;CLNHGVS=NC_000003.12:g.169381300G>A;CLNREVSTAT=no_assertion_criteria_provided;CLNSIG=Uncertain_significance;CLNVC=single_nucleotide_variant;CLNVCSO=SO:0001483;GENEINFO=MECOM:2122;MC=SO:0001583|missense_variant,SO:0001627|intron_variant;ORIGIN=2;RS=1560202272;Pangolin=ENSG00000085276.19|-10:0.0|-41:-0.01
chr3	169764610	410642	G	A	.	.	ALLELEID=393580;CLNDN=Dyskeratosis_congenita,_autosomal_dominant_1;CLNDISDB=MONDO:MONDO:0007485,MedGen:C4551974,OMIM:127550;CLNHGVS=NC_000003.12:g.169764610G>A;CLNREVSTAT=criteria_provided,_single_submitter;CLNSIG=Uncertain_significance;CLNVC=single_nucleotide_variant;CLNVCSO=SO:0001483;CLNVI=Invitae:460424;GENEINFO=TERC:7012;ORIGIN=1;RS=1060502986;Pangolin=ENSG00000270141.3|2:0.09|-35:-0.0
chr3	169764611	1043360	C	CATGT	.	.	ALLELEID=1025091;CLNDN=Dyskeratosis_congenita,_autosomal_dominant_1;CLNDISDB=MONDO:MONDO:0007485,MedGen:C4551974,OMIM:127550;CLNHGVS=NC_000003.12:g.169764612_169764615dup;CLNREVSTAT=criteria_provided,_single_submitter;CLNSIG=Uncertain_significance;CLNVC=Duplication;CLNVCSO=SO:1000035;CLNVI=Invitae:3019469;GENEINFO=TERC:7012;MC=SO:0001619|non-coding_transcript_variant;ORIGIN=1;Pangolin=ENSG00000270141.3|-14:0.0|-2:-0.0
chr3	169764611	39296	C	T	.	.	AF_EXAC=1e-05;ALLELEID=47902;CLNDN=Aplastic_anemia|Dyskeratosis_congenita,_autosomal_dominant_1;CLNDISDB=Human_Phenotype_Ontology:HP:0001915,MONDO:MONDO:0015909,MedGen:C0002874,OMIM:609135,Orphanet:ORPHA182040,SNOMED_CT:306058006|MONDO:MONDO:0007485,MedGen:C4551974,OMIM:127550;CLNHGVS=NC_000003.12:g.169764611C>T;CLNREVSTAT=criteria_provided,_single_submitter;CLNSIG=Uncertain_significance;CLNVC=single_nucleotide_variant;CLNVCSO=SO:0001483;CLNVI=Invitae:434456;GENEINFO=TERC:7012;ORIGIN=1;RS=199422287;Pangolin=ENSG00000270141.3|-2:0.01|-36:-0.0
chr3	169764612	1055188	A	C	.	.	ALLELEID=1042049;CLNDN=Dyskeratosis_congenita,_autosomal_dominant_1;CLNDISDB=MONDO:MONDO:0007485,MedGen:C4551974,OMIM:127550;CLNHGVS=NC_000003.12:g.169764612A>C;CLNREVSTAT=criteria_provided,_single_submitter;CLNSIG=Uncertain_significance;CLNVC=single_nucleotide_variant;CLNVCSO=SO:0001483;GENEINFO=TERC:7012;MC=SO:0001619|non-coding_transcript_variant;ORIGIN=1;Pangolin=ENSG00000270141.3|0:0.03|-37:-0.0ENSG00000277925.1|0:0.03|-37:-0.0
chr3	169764617	580828	T	C	.	.	ALLELEID=559369;CLNDN=Dyskeratosis_congenita,_autosomal_dominant_1;CLNDISDB=MONDO:MONDO:0007485,MedGen:C4551974,OMIM:127550;CLNHGVS=NC_000003.12:g.169764617T>C;CLNREVSTAT=criteria_provided,_single_submitter;CLNSIG=Uncertain_significance;CLNVC=single_nucleotide_variant;CLNVCSO=SO:0001483;CLNVI=Invitae:2046424;GENEINFO=TERC:7012;ORIGIN=1;RS=1560578539;Pangolin=ENSG00000270141.3|-20:0.0|-8:-0.0ENSG00000277925.1|-20:0.0|-8:-0.0
chr3	169764622	1018483	C	T	.	.	ALLELEID=1004583;CLNDN=Dyskeratosis_congenita,_autosomal_dominant_1;CLNDISDB=MONDO:MONDO:0007485,MedGen:C4551974,OMIM:127550;CLNHGVS=NC_000003.12:g.169764622C>T;CLNREVSTAT=criteria_provided,_single_submitter;CLNSIG=Uncertain_significance;CLNVC=single_nucleotide_variant;CLNVCSO=SO:0001483;GENEINFO=TERC:7012;MC=SO:0001619|non-coding_transcript_variant;ORIGIN=1;Pangolin=ENSG00000270141.3|-13:0.0|-13:-0.0ENSG00000277925.1|-13:0.0|-13:-0.0
chr3	169764629	846102	T	C	.	.	ALLELEID=827662;CLNDN=Dyskeratosis_congenita,_autosomal_dominant_1;CLNDISDB=MONDO:MONDO:0007485,MedGen:C4551974,OMIM:127550;CLNHGVS=NC_000003.12:g.169764629T>C;CLNREVSTAT=criteria_provided,_single_submitter;CLNSIG=Uncertain_significance;CLNVC=single_nucleotide_variant;CLNVCSO=SO:0001483;CLNVI=Invitae:5016050;GENEINFO=TERC:7012;MC=SO:0001619|non-coding_transcript_variant;ORIGIN=1;Pangolin=ENSG00000270141.3|-36:0.0|-20:-0.0ENSG00000277925.1|-36:0.0|-20:-0.0
chr3	169764629	1044504	T	TG	.	.	ALLELEID=1025092;CLNDN=Dyskeratosis_congenita,_autosomal_dominant_1;CLNDISDB=MONDO:MONDO:0007485,MedGen:C4551974,OMIM:127550;CLNHGVS=NC_000003.12:g.169764632dup;CLNREVSTAT=criteria_provided,_single_submitter;CLNSIG=Uncertain_significance;CLNVC=Duplication;CLNVCSO=SO:1000035;CLNVI=Invitae:11559952;GENEINFO=TERC:7012;MC=SO:0001619|non-coding_transcript_variant;ORIGIN=1;Pangolin=ENSG00000270141.3|-32:0.0|-20:-0.0ENSG00000277925.1|-32:0.0|-20:-0.0
chr3	169764631	936172	G	C	.	.	ALLELEID=931821;CLNDN=Dyskeratosis_congenita,_autosomal_dominant_1;CLNDISDB=MONDO:MONDO:0007485,MedGen:C4551974,OMIM:127550;CLNHGVS=NC_000003.12:g.169764631G>C;CLNREVSTAT=criteria_provided,_single_submitter;CLNSIG=Uncertain_significance;CLNVC=single_nucleotide_variant;CLNVCSO=SO:0001483;CLNVI=Invitae:756206;GENEINFO=TERC:7012;MC=SO:0001619|non-coding_transcript_variant;ORIGIN=1;Pangolin=ENSG00000270141.3|-22:0.0|-22:-0.0ENSG00000277925.1|-22:0.0|-22:-0.0
chr3	169764634	859663	G	A	.	.	ALLELEID=827663;CLNDN=Dyskeratosis_congenita,_autosomal_dominant_1;CLNDISDB=MONDO:MONDO:0007485,MedGen:C4551974,OMIM:127550;CLNHGVS=NC_000003.12:g.169764634G>A;CLNREVSTAT=criteria_provided,_single_submitter;CLNSIG=Uncertain_significance;CLNVC=single_nucleotide_variant;CLNVCSO=SO:0001483;CLNVI=Invitae:676113;GENEINFO=TERC:7012;MC=SO:0001619|non-coding_transcript_variant;ORIGIN=1;Pangolin=ENSG00000270141.3|-37:0.0|-25:-0.0ENSG00000277925.1|-37:0.0|-25:-0.0
chr3	169764638	966538	G	A	.	.	ALLELEID=953382;CLNDN=Dyskeratosis_congenita,_autosomal_dominant_1;CLNDISDB=MONDO:MONDO:0007485,MedGen:C4551974,OMIM:127550;CLNHGVS=NC_000003.12:g.169764638G>A;CLNREVSTAT=criteria_provided,_single_submitter;CLNSIG=Uncertain_significance;CLNVC=single_nucleotide_variant;CLNVCSO=SO:0001483;CLNVI=Invitae:1406104;GENEINFO=TERC:7012;MC=SO:0001619|non-coding_transcript_variant;ORIGIN=1;Pangolin=ENSG00000270141.3|7:0.0|-29:-0.0ENSG00000277925.1|7:0.0|-29:-0.0
chr3	169764646	410644	G	A	.	.	AF_EXAC=1e-05;ALLELEID=393355;CLNDN=Dyskeratosis_congenita,_autosomal_dominant_1;CLNDISDB=MONDO:MONDO:0007485,MedGen:C4551974,OMIM:127550;CLNHGVS=NC_000003.12:g.169764646G>A;CLNREVSTAT=criteria_provided,_single_submitter;CLNSIG=Uncertain_significance;CLNVC=single_nucleotide_variant;CLNVCSO=SO:0001483;CLNVI=Invitae:862478;GENEINFO=TERC:7012;ORIGIN=1;RS=762726864;Pangolin=ENSG00000270141.3|-37:0.0|-37:-0.0ENSG00000277925.1|-37:0.0|-37:-0.0
chr3	169764652	964618	G	A	.	.	ALLELEID=953383;CLNDN=Dyskeratosis_congenita,_autosomal_dominant_1;CLNDISDB=MONDO:MONDO:0007485,MedGen:C4551974,OMIM:127550;CLNHGVS=NC_000003.12:g.169764652G>A;CLNREVSTAT=criteria_provided,_single_submitter;CLNSIG=Uncertain_significance;CLNVC=single_nucleotide_variant;CLNVCSO=SO:0001483;CLNVI=Invitae:7929887;GENEINFO=TERC:7012;MC=SO:0001619|non-coding_transcript_variant;ORIGIN=1;Pangolin=ENSG00000270141.3|-43:0.0|-43:-0.0ENSG00000277925.1|-43:0.0|-43:-0.0
chr3	169764664	1018571	C	G	.	.	ALLELEID=1004584;CLNDN=Dyskeratosis_congenita,_autosomal_dominant_1;CLNDISDB=MONDO:MONDO:0007485,MedGen:C4551974,OMIM:127550;CLNHGVS=NC_000003.12:g.169764664C>G;CLNREVSTAT=criteria_provided,_single_submitter;CLNSIG=Uncertain_significance;CLNVC=single_nucleotide_variant;CLNVCSO=SO:0001483;GENEINFO=TERC:7012;MC=SO:0001619|non-coding_transcript_variant;ORIGIN=1;Pangolin=ENSG00000270141.3|34:0.0|50:-0.0ENSG00000277925.1|34:0.0|50:-0.0
chr3	169764665	849306	G	A	.	.	ALLELEID=827664;CLNDN=Dyskeratosis_congenita,_autosomal_dominant_1;CLNDISDB=MONDO:MONDO:0007485,MedGen:C4551974,OMIM:127550;CLNHGVS=NC_000003.12:g.169764665G>A;CLNREVSTAT=criteria_provided,_single_submitter;CLNSIG=Uncertain_significance;CLNVC=single_nucleotide_variant;CLNVCSO=SO:0001483;CLNVI=Invitae:1304261;GENEINFO=TERC:7012;MC=SO:0001619|non-coding_transcript_variant;ORIGIN=1;Pangolin=ENSG00000270141.3|2:0.0|10:-0.0ENSG00000277925.1|2:0.0|10:-0.0
chr3	169764666	665301	C	A	.	.	ALLELEID=631030;CLNDN=Dyskeratosis_congenita,_autosomal_dominant_1;CLNDISDB=MONDO:MONDO:0007485,MedGen:C4551974,OMIM:127550;CLNHGVS=NC_000003.12:g.169764666C>A;CLNREVSTAT=criteria_provided,_single_submitter;CLNSIG=Uncertain_significance;CLNVC=single_nucleotide_variant;CLNVCSO=SO:0001483;CLNVI=Invitae:3362723;GENEINFO=TERC:7012;ORIGIN=1;RS=1415109076;Pangolin=ENSG00000270141.3|25:0.0|48:-0.0ENSG00000277925.1|25:0.0|48:-0.0
chr3	169764670	570713	G	A	.	.	ALLELEID=562555;CLNDN=Dyskeratosis_congenita,_autosomal_dominant_1;CLNDISDB=MONDO:MONDO:0007485,MedGen:C4551974,OMIM:127550;CLNHGVS=NC_000003.12:g.169764670G>A;CLNREVSTAT=criteria_provided,_single_submitter;CLNSIG=Uncertain_significance;CLNVC=single_nucleotide_variant;CLNVCSO=SO:0001483;CLNVI=Invitae:3968984;GENEINFO=TERC:7012;ORIGIN=1;RS=1046452760;Pangolin=ENSG00000270141.3|-49:0.0|44:-0.0ENSG00000277925.1|-49:0.0|44:-0.0
chr3	169764671	849277	G	T	.	.	ALLELEID=827665;CLNDN=Dyskeratosis_congenita,_autosomal_dominant_1;CLNDISDB=MONDO:MONDO:0007485,MedGen:C4551974,OMIM:127550;CLNHGVS=NC_000003.12:g.169764671G>T;CLNREVSTAT=criteria_provided,_single_submitter;CLNSIG=Uncertain_significance;CLNVC=single_nucleotide_variant;CLNVCSO=SO:0001483;CLNVI=Invitae:4212778;GENEINFO=TERC:7012;MC=SO:0001619|non-coding_transcript_variant;ORIGIN=1;Pangolin=ENSG00000270141.3|-26:0.0|43:-0.0ENSG00000277925.1|-26:0.0|43:-0.0
chr3	169764672	572406	G	A	.	.	ALLELEID=559371;CLNDN=Dyskeratosis_congenita,_autosomal_dominant_1;CLNDISDB=MONDO:MONDO:0007485,MedGen:C4551974,OMIM:127550;CLNHGVS=NC_000003.12:g.169764672G>A;CLNREVSTAT=criteria_provided,_single_submitter;CLNSIG=Uncertain_significance;CLNVC=single_nucleotide_variant;CLNVCSO=SO:0001483;CLNVI=Invitae:1623077;GENEINFO=TERC:7012;ORIGIN=1;RS=762378141;Pangolin=ENSG00000270141.3|26:0.0|42:-0.0ENSG00000277925.1|26:0.0|42:-0.0
chr3	169764677	1039209	G	A	.	.	ALLELEID=1025093;CLNDN=Dyskeratosis_congenita,_autosomal_dominant_1;CLNDISDB=MONDO:MONDO:0007485,MedGen:C4551974,OMIM:127550;CLNHGVS=NC_000003.12:g.169764677G>A;CLNREVSTAT=criteria_provided,_single_submitter;CLNSIG=Uncertain_significance;CLNVC=single_nucleotide_variant;CLNVCSO=SO:0001483;GENEINFO=TERC:7012;MC=SO:0001619|non-coding_transcript_variant;ORIGIN=1;Pangolin=ENSG00000270141.3|2:0.56|37:-0.0ENSG00000277925.1|2:0.56|37:-0.0
chr3	169764679	1037483	T	C	.	.	ALLELEID=1025094;CLNDN=Dyskeratosis_congenita,_autosomal_dominant_1;CLNDISDB=MONDO:MONDO:0007485,MedGen:C4551974,OMIM:127550;CLNHGVS=NC_000003.12:g.169764679T>C;CLNREVSTAT=criteria_provided,_single_submitter;CLNSIG=Uncertain_significance;CLNVC=single_nucleotide_variant;CLNVCSO=SO:0001483;GENEINFO=TERC:7012;MC=SO:0001619|non-coding_transcript_variant;ORIGIN=1;Pangolin=ENSG00000270141.3|35:0.0|7:-0.0ENSG00000277925.1|35:0.0|7:-0.0
chr3	169764688	1010848	C	A	.	.	ALLELEID=989352;CLNDN=Dyskeratosis_congenita,_autosomal_dominant_1;CLNDISDB=MONDO:MONDO:0007485,MedGen:C4551974,OMIM:127550;CLNHGVS=NC_000003.12:g.169764688C>A;CLNREVSTAT=criteria_provided,_single_submitter;CLNSIG=Uncertain_significance;CLNVC=single_nucleotide_variant;CLNVCSO=SO:0001483;GENEINFO=TERC:7012;MC=SO:0001619|non-coding_transcript_variant;ORIGIN=1;Pangolin=ENSG00000270141.3|26:0.0|-2:-0.0ENSG00000277925.1|26:0.0|-2:-0.0
chr3	169764695	581268	C	A	.	.	ALLELEID=558834;CLNDN=Dyskeratosis_congenita,_autosomal_dominant_1;CLNDISDB=MONDO:MONDO:0007485,MedGen:C4551974,OMIM:127550;CLNHGVS=NC_000003.12:g.169764695C>A;CLNREVSTAT=criteria_provided,_single_submitter;CLNSIG=Uncertain_significance;CLNVC=single_nucleotide_variant;CLNVCSO=SO:0001483;CLNVI=Invitae:4439455;GENEINFO=TERC:7012;ORIGIN=1;RS=1560578577;Pangolin=ENSG00000270141.3|19:0.0|-4:-0.0ENSG00000277925.1|19:0.0|-4:-0.0
chr3	169764698	639725	C	G	.	.	ALLELEID=631031;CLNDN=Dyskeratosis_congenita,_autosomal_dominant_1;CLNDISDB=MONDO:MONDO:0007485,MedGen:C4551974,OMIM:127550;CLNHGVS=NC_000003.12:g.169764698C>G;CLNREVSTAT=criteria_provided,_single_submitter;CLNSIG=Uncertain_significance;CLNVC=single_nucleotide_variant;CLNVCSO=SO:0001483;CLNVI=Invitae:860425;GENEINFO=TERC:7012;ORIGIN=1;RS=1475263094;Pangolin=ENSG00000270141.3|0:0.0|38:-0.0ENSG00000277925.1|0:0.0|38:-0.0
chr3	169764699	465769	C	A	.	.	ALLELEID=451923;CLNDN=Dyskeratosis_congenita,_autosomal_dominant_1;CLNDISDB=MONDO:MONDO:0007485,MedGen:C4551974,OMIM:127550;CLNHGVS=NC_000003.12:g.169764699C>A;CLNREVSTAT=criteria_provided,_single_submitter;CLNSIG=Uncertain_significance;CLNVC=single_nucleotide_variant;CLNVCSO=SO:0001483;CLNVI=Invitae:2093726;GENEINFO=TERC:7012;ORIGIN=1;RS=1553915587;Pangolin=ENSG00000270141.3|-8:0.0|37:-0.0ENSG00000277925.1|-8:0.0|37:-0.0
chr3	169764701	465768	G	A	.	.	ALLELEID=451925;CLNDN=Dyskeratosis_congenita,_autosomal_dominant_1;CLNDISDB=MONDO:MONDO:0007485,MedGen:C4551974,OMIM:127550;CLNHGVS=NC_000003.12:g.169764701G>A;CLNREVSTAT=criteria_provided,_single_submitter;CLNSIG=Uncertain_significance;CLNVC=single_nucleotide_variant;CLNVCSO=SO:0001483;CLNVI=Invitae:794576;GENEINFO=TERC:7012;ORIGIN=1;RS=777348518;Pangolin=ENSG00000270141.3|35:0.0|12:-0.0ENSG00000277925.1|35:0.0|12:-0.0
chr3	169764701	242270	G	C	.	.	ALLELEID=239114;CLNDN=Dyskeratosis_congenita,_autosomal_dominant_1;CLNDISDB=MONDO:MONDO:0007485,MedGen:C4551974,OMIM:127550;CLNHGVS=NC_000003.12:g.169764701G>C;CLNREVSTAT=criteria_provided,_single_submitter;CLNSIG=Uncertain_significance;CLNVC=single_nucleotide_variant;CLNVCSO=SO:0001483;CLNVI=Invitae:601665;GENEINFO=TERC:7012;ORIGIN=1;RS=777348518;Pangolin=ENSG00000270141.3|35:0.0|13:-0.0ENSG00000277925.1|35:0.0|13:-0.0
chr3	169764701	939334	G	T	.	.	ALLELEID=931822;CLNDN=Dyskeratosis_congenita,_autosomal_dominant_1;CLNDISDB=MONDO:MONDO:0007485,MedGen:C4551974,OMIM:127550;CLNHGVS=NC_000003.12:g.169764701G>T;CLNREVSTAT=criteria_provided,_single_submitter;CLNSIG=Uncertain_significance;CLNVC=single_nucleotide_variant;CLNVCSO=SO:0001483;CLNVI=Invitae:1483348;GENEINFO=TERC:7012;MC=SO:0001619|non-coding_transcript_variant;ORIGIN=1;Pangolin=ENSG00000270141.3|13:0.0|46:-0.0ENSG00000277925.1|13:0.0|46:-0.0
chr3	169764702	1045345	A	G	.	.	ALLELEID=1025095;CLNDN=Dyskeratosis_congenita,_autosomal_dominant_1;CLNDISDB=MONDO:MONDO:0007485,MedGen:C4551974,OMIM:127550;CLNHGVS=NC_000003.12:g.169764702A>G;CLNREVSTAT=criteria_provided,_single_submitter;CLNSIG=Uncertain_significance;CLNVC=single_nucleotide_variant;CLNVCSO=SO:0001483;GENEINFO=TERC:7012;MC=SO:0001619|non-coding_transcript_variant;ORIGIN=1;Pangolin=ENSG00000270141.3|11:0.0|12:-0.0ENSG00000277925.1|11:0.0|12:-0.0
chr3	169764710	580259	G	C	.	.	ALLELEID=559373;CLNDN=Dyskeratosis_congenita,_autosomal_dominant_1;CLNDISDB=MONDO:MONDO:0007485,MedGen:C4551974,OMIM:127550;CLNHGVS=NC_000003.12:g.169764710G>C;CLNREVSTAT=criteria_provided,_single_submitter;CLNSIG=Uncertain_significance;CLNVC=single_nucleotide_variant;CLNVCSO=SO:0001483;CLNVI=Invitae:815270;GENEINFO=TERC:7012;ORIGIN=1;RS=925088948;Pangolin=ENSG00000270141.3|4:0.0|26:-0.0ENSG00000277925.1|4:0.0|26:-0.0
chr3	169764712	639928	A	ACCTCGC	.	.	ALLELEID=631032;CLNDN=Dyskeratosis_congenita,_autosomal_dominant_1;CLNDISDB=MONDO:MONDO:0007485,MedGen:C4551974,OMIM:127550;CLNHGVS=NC_000003.12:g.169764715_169764720TCGCCC[3];CLNREVSTAT=criteria_provided,_single_submitter;CLNSIG=Uncertain_significance;CLNVC=Microsatellite;CLNVCSO=SO:0000289;CLNVI=Invitae:5736599;GENEINFO=TERC:7012;MC=SO:0001619|non-coding_transcript_variant;ORIGIN=1;RS=1577384138;Pangolin=ENSG00000270141.3|51:0.0|8:-0.0ENSG00000277925.1|51:0.0|8:-0.0
chr3	169764715	952099	T	A	.	.	ALLELEID=923087;CLNDN=Dyskeratosis_congenita,_autosomal_dominant_1;CLNDISDB=MONDO:MONDO:0007485,MedGen:C4551974,OMIM:127550;CLNHGVS=NC_000003.12:g.169764715T>A;CLNREVSTAT=criteria_provided,_single_submitter;CLNSIG=Uncertain_significance;CLNVC=single_nucleotide_variant;CLNVCSO=SO:0001483;CLNVI=Invitae:3363854;GENEINFO=TERC:7012;MC=SO:0001619|non-coding_transcript_variant;ORIGIN=1;Pangolin=ENSG00000270141.3|21:0.0|-1:-0.0ENSG00000277925.1|21:0.0|-1:-0.0
chr3	169764717	465767	G	A	.	.	AF_EXAC=2e-05;ALLELEID=451930;CLNDN=Dyskeratosis_congenita,_autosomal_dominant_1;CLNDISDB=MONDO:MONDO:0007485,MedGen:C4551974,OMIM:127550;CLNHGVS=NC_000003.12:g.169764717G>A;CLNREVSTAT=criteria_provided,_single_submitter;CLNSIG=Uncertain_significance;CLNVC=single_nucleotide_variant;CLNVCSO=SO:0001483;CLNVI=Invitae:468409;GENEINFO=TERC:7012;ORIGIN=1;RS=374793413;Pangolin=ENSG00000270141.3|2:0.26|-3:-0.0ENSG00000277925.1|2:0.26|-3:-0.0
chr3	169764720	860094	C	T	.	.	ALLELEID=827666;CLNDN=Dyskeratosis_congenita,_autosomal_dominant_1;CLNDISDB=MONDO:MONDO:0007485,MedGen:C4551974,OMIM:127550;CLNHGVS=NC_000003.12:g.169764720C>T;CLNREVSTAT=criteria_provided,_single_submitter;CLNSIG=Uncertain_significance;CLNVC=single_nucleotide_variant;CLNVCSO=SO:0001483;CLNVI=Invitae:4726742;GENEINFO=TERC:7012;MC=SO:0001619|non-coding_transcript_variant;ORIGIN=1;Pangolin=ENSG00000270141.3|-6:0.0|37:-0.0ENSG00000277925.1|-6:0.0|37:-0.0
chr3	169764721	938420	T	G	.	.	ALLELEID=931823;CLNDN=Dyskeratosis_congenita,_autosomal_dominant_1;CLNDISDB=MONDO:MONDO:0007485,MedGen:C4551974,OMIM:127550;CLNHGVS=NC_000003.12:g.169764721T>G;CLNREVSTAT=criteria_provided,_single_submitter;CLNSIG=Uncertain_significance;CLNVC=single_nucleotide_variant;CLNVCSO=SO:0001483;CLNVI=Invitae:831860;GENEINFO=TERC:7012;MC=SO:0001619|non-coding_transcript_variant;ORIGIN=1;Pangolin=ENSG00000270141.3|15:0.0|-7:-0.0ENSG00000277925.1|15:0.0|-7:-0.0
chr3	169764722	1054934	C	G	.	.	ALLELEID=1042050;CLNDN=Dyskeratosis_congenita,_autosomal_dominant_1;CLNDISDB=MONDO:MONDO:0007485,MedGen:C4551974,OMIM:127550;CLNHGVS=NC_000003.12:g.169764722C>G;CLNREVSTAT=criteria_provided,_single_submitter;CLNSIG=Uncertain_significance;CLNVC=single_nucleotide_variant;CLNVCSO=SO:0001483;GENEINFO=TERC:7012;MC=SO:0001619|non-coding_transcript_variant;ORIGIN=1;Pangolin=ENSG00000270141.3|-3:0.0|35:-0.0ENSG00000277925.1|-3:0.0|35:-0.0
chr3	169764723	1056675	G	A	.	.	ALLELEID=1042051;CLNDN=Dyskeratosis_congenita,_autosomal_dominant_1;CLNDISDB=MONDO:MONDO:0007485,MedGen:C4551974,OMIM:127550;CLNHGVS=NC_000003.12:g.169764723G>A;CLNREVSTAT=criteria_provided,_single_submitter;CLNSIG=Uncertain_significance;CLNVC=single_nucleotide_variant;CLNVCSO=SO:0001483;GENEINFO=TERC:7012;MC=SO:0001619|non-coding_transcript_variant;ORIGIN=1;Pangolin=ENSG00000270141.3|2:0.11|-9:-0.0ENSG00000277925.1|2:0.11|-9:-0.0
chr3	169764740	534179	G	A	.	.	AF_EXAC=2e-05;ALLELEID=519133;CLNDN=Dyskeratosis_congenita,_autosomal_dominant_1;CLNDISDB=MONDO:MONDO:0007485,MedGen:C4551974,OMIM:127550;CLNHGVS=NC_000003.12:g.169764740G>A;CLNREVSTAT=criteria_provided,_single_submitter;CLNSIG=Uncertain_significance;CLNVC=single_nucleotide_variant;CLNVCSO=SO:0001483;CLNVI=Invitae:668598;GENEINFO=TERC:7012;ORIGIN=1;RS=747154095;Pangolin=ENSG00000270141.3|17:0.0|-26:-0.0ENSG00000277925.1|17:0.0|-26:-0.0
chr3	169764744	1063219	G	A	.	.	ALLELEID=1042052;CLNDN=Dyskeratosis_congenita,_autosomal_dominant_1;CLNDISDB=MONDO:MONDO:0007485,MedGen:C4551974,OMIM:127550;CLNHGVS=NC_000003.12:g.169764744G>A;CLNREVSTAT=criteria_provided,_single_submitter;CLNSIG=Uncertain_significance;CLNVC=single_nucleotide_variant;CLNVCSO=SO:0001483;GENEINFO=TERC:7012;MC=SO:0001619|non-coding_transcript_variant;ORIGIN=1;Pangolin=ENSG00000270141.3|13:0.0|-30:-0.0ENSG00000277925.1|13:0.0|-30:-0.0
chr3	169764766	856455	T	C	.	.	ALLELEID=827667;CLNDN=Dyskeratosis_congenita,_autosomal_dominant_1;CLNDISDB=MONDO:MONDO:0007485,MedGen:C4551974,OMIM:127550;CLNHGVS=NC_000003.12:g.169764766T>C;CLNREVSTAT=criteria_provided,_single_submitter;CLNSIG=Uncertain_significance;CLNVC=single_nucleotide_variant;CLNVCSO=SO:0001483;CLNVI=Invitae:6342566;GENEINFO=TERC:7012;MC=SO:0001619|non-coding_transcript_variant;ORIGIN=1;Pangolin=ENSG00000270141.3|-19:0.0|-9:-0.0ENSG00000277925.1|-19:0.0|-9:-0.0
chr3	169764767	834662	G	A	.	.	ALLELEID=827668;CLNDN=Dyskeratosis_congenita,_autosomal_dominant_1;CLNDISDB=MONDO:MONDO:0007485,MedGen:C4551974,OMIM:127550;CLNHGVS=NC_000003.12:g.169764767G>A;CLNREVSTAT=criteria_provided,_single_submitter;CLNSIG=Uncertain_significance;CLNVC=single_nucleotide_variant;CLNVCSO=SO:0001483;CLNVI=Invitae:1458124;GENEINFO=TERC:7012;MC=SO:0001619|non-coding_transcript_variant;ORIGIN=1;Pangolin=ENSG00000270141.3|-20:0.0|-31:-0.0ENSG00000277925.1|-20:0.0|-31:-0.0
chr3	169764774	962222	G	T	.	.	ALLELEID=943399;CLNDN=Dyskeratosis_congenita,_autosomal_dominant_1;CLNDISDB=MONDO:MONDO:0007485,MedGen:C4551974,OMIM:127550;CLNHGVS=NC_000003.12:g.169764774G>T;CLNREVSTAT=criteria_provided,_single_submitter;CLNSIG=Uncertain_significance;CLNVC=single_nucleotide_variant;CLNVCSO=SO:0001483;CLNVI=Invitae:8478290;GENEINFO=TERC:7012;MC=SO:0001619|non-coding_transcript_variant;ORIGIN=1;Pangolin=ENSG00000270141.3|5:0.0|-38:-0.0ENSG00000277925.1|5:0.0|-38:-0.0
chr3	169764776	861834	T	C	.	.	ALLELEID=827669;CLNDN=Dyskeratosis_congenita,_autosomal_dominant_1;CLNDISDB=MONDO:MONDO:0007485,MedGen:C4551974,OMIM:127550;CLNHGVS=NC_000003.12:g.169764776T>C;CLNREVSTAT=criteria_provided,_single_submitter;CLNSIG=Uncertain_significance;CLNVC=single_nucleotide_variant;CLNVCSO=SO:0001483;CLNVI=Invitae:5937994;GENEINFO=TERC:7012;MC=SO:0001619|non-coding_transcript_variant;ORIGIN=1;Pangolin=ENSG00000270141.3|-24:0.0|-19:-0.0ENSG00000277925.1|-24:0.0|-19:-0.0
chr3	169764777	662725	G	A	.	.	ALLELEID=631033;CLNDN=Dyskeratosis_congenita,_autosomal_dominant_1;CLNDISDB=MONDO:MONDO:0007485,MedGen:C4551974,OMIM:127550;CLNHGVS=NC_000003.12:g.169764777G>A;CLNREVSTAT=criteria_provided,_single_submitter;CLNSIG=Uncertain_significance;CLNVC=single_nucleotide_variant;CLNVCSO=SO:0001483;CLNVI=Invitae:1415663;GENEINFO=TERC:7012;ORIGIN=1;RS=1577384177;Pangolin=ENSG00000270141.3|2:0.39|-20:-0.0ENSG00000277925.1|2:0.39|-20:-0.0
chr3	169764779	858038	C	T	.	.	ALLELEID=827670;CLNDN=Dyskeratosis_congenita,_autosomal_dominant_1;CLNDISDB=MONDO:MONDO:0007485,MedGen:C4551974,OMIM:127550;CLNHGVS=NC_000003.12:g.169764779C>T;CLNREVSTAT=criteria_provided,_single_submitter;CLNSIG=Uncertain_significance;CLNVC=single_nucleotide_variant;CLNVCSO=SO:0001483;CLNVI=Invitae:6378552;GENEINFO=TERC:7012;MC=SO:0001619|non-coding_transcript_variant;ORIGIN=1;Pangolin=ENSG00000270141.3|-22:0.0|-32:-0.0ENSG00000277925.1|-22:0.0|-32:-0.0
chr3	169764781	534182	C	G	.	.	AF_EXAC=7e-05;ALLELEID=518964;CLNDN=Dyskeratosis_congenita,_autosomal_dominant_1;CLNDISDB=MONDO:MONDO:0007485,MedGen:C4551974,OMIM:127550;CLNHGVS=NC_000003.12:g.169764781C>G;CLNREVSTAT=criteria_provided,_single_submitter;CLNSIG=Uncertain_significance;CLNVC=single_nucleotide_variant;CLNVCSO=SO:0001483;CLNVI=Invitae:963448;GENEINFO=TERC:7012;ORIGIN=1;RS=776511480;Pangolin=ENSG00000270141.3|-3:0.0|-24:-0.0ENSG00000277925.1|-3:0.0|-24:-0.0
chr3	169764783	959523	G	A	.	.	ALLELEID=943400;CLNDN=Dyskeratosis_congenita,_autosomal_dominant_1;CLNDISDB=MONDO:MONDO:0007485,MedGen:C4551974,OMIM:127550;CLNHGVS=NC_000003.12:g.169764783G>A;CLNREVSTAT=criteria_provided,_single_submitter;CLNSIG=Uncertain_significance;CLNVC=single_nucleotide_variant;CLNVCSO=SO:0001483;CLNVI=Invitae:7127687;GENEINFO=TERC:7012;MC=SO:0001619|non-coding_transcript_variant;ORIGIN=1;Pangolin=ENSG00000270141.3|19:0.0|-26:-0.0ENSG00000277925.1|19:0.0|-26:-0.0
chr3	169764791	1046696	C	T	.	.	ALLELEID=1025096;CLNDN=Dyskeratosis_congenita,_autosomal_dominant_1;CLNDISDB=MONDO:MONDO:0007485,MedGen:C4551974,OMIM:127550;CLNHGVS=NC_000003.12:g.169764791C>T;CLNREVSTAT=criteria_provided,_single_submitter;CLNSIG=Uncertain_significance;CLNVC=single_nucleotide_variant;CLNVCSO=SO:0001483;GENEINFO=TERC:7012;MC=SO:0001619|non-coding_transcript_variant;ORIGIN=1;Pangolin=ENSG00000270141.3|-34:0.0|11:-0.0ENSG00000277925.1|-34:0.0|11:-0.0
chr3	169764794	242269	G	A	.	.	AF_EXAC=0.00011;ALLELEID=239115;CLNDN=Dyskeratosis_congenita,_autosomal_dominant_1;CLNDISDB=MONDO:MONDO:0007485,MedGen:C4551974,OMIM:127550;CLNHGVS=NC_000003.12:g.169764794G>A;CLNREVSTAT=criteria_provided,_single_submitter;CLNSIG=Uncertain_significance;CLNVC=single_nucleotide_variant;CLNVCSO=SO:0001483;GENEINFO=TERC:7012;ORIGIN=1;RS=762111072;Pangolin=ENSG00000270141.3|8:0.0|-47:-0.0ENSG00000277925.1|8:0.0|-47:-0.0
chr3	169764795	1035376	G	A	.	.	ALLELEID=1025097;CLNDN=Dyskeratosis_congenita,_autosomal_dominant_1;CLNDISDB=MONDO:MONDO:0007485,MedGen:C4551974,OMIM:127550;CLNHGVS=NC_000003.12:g.169764795G>A;CLNREVSTAT=criteria_provided,_single_submitter;CLNSIG=Uncertain_significance;CLNVC=single_nucleotide_variant;CLNVCSO=SO:0001483;GENEINFO=TERC:7012;MC=SO:0001619|non-coding_transcript_variant;ORIGIN=1;Pangolin=ENSG00000270141.3|7:0.0|-48:-0.0ENSG00000277925.1|7:0.0|-48:-0.0
chr3	169764796	656256	G	A	.	.	ALLELEID=631034;CLNDN=Dyskeratosis_congenita,_autosomal_dominant_1;CLNDISDB=MONDO:MONDO:0007485,MedGen:C4551974,OMIM:127550;CLNHGVS=NC_000003.12:g.169764796G>A;CLNREVSTAT=criteria_provided,_single_submitter;CLNSIG=Uncertain_significance;CLNVC=single_nucleotide_variant;CLNVCSO=SO:0001483;CLNVI=Invitae:5330469;GENEINFO=TERC:7012;ORIGIN=1;RS=1167306715;Pangolin=ENSG00000270141.3|6:0.02|18:-0.0ENSG00000277925.1|6:0.02|18:-0.0
chr3	169764803	661443	G	A	.	.	ALLELEID=631035;CLNDN=Dyskeratosis_congenita,_autosomal_dominant_1;CLNDISDB=MONDO:MONDO:0007485,MedGen:C4551974,OMIM:127550;CLNHGVS=NC_000003.12:g.169764803G>A;CLNREVSTAT=criteria_provided,_single_submitter;CLNSIG=Uncertain_significance;CLNVC=single_nucleotide_variant;CLNVCSO=SO:0001483;CLNVI=Invitae:2716609;GENEINFO=TERC:7012;ORIGIN=1;RS=1577384186;Pangolin=ENSG00000270141.3|-46:0.0|-1:-0.0ENSG00000277925.1|-46:0.0|-1:-0.0
chr3	169764805	1038460	G	A	.	.	ALLELEID=1025098;CLNDN=Dyskeratosis_congenita,_autosomal_dominant_1;CLNDISDB=MONDO:MONDO:0007485,MedGen:C4551974,OMIM:127550;CLNHGVS=NC_000003.12:g.169764805G>A;CLNREVSTAT=criteria_provided,_single_submitter;CLNSIG=Uncertain_significance;CLNVC=single_nucleotide_variant;CLNVCSO=SO:0001483;GENEINFO=TERC:7012;MC=SO:0001619|non-coding_transcript_variant;ORIGIN=1;Pangolin=ENSG00000270141.3|-3:0.0|31:-0.0ENSG00000277925.1|-3:0.0|31:-0.0
chr3	169764812	1018345	AG	A	.	.	ALLELEID=1004585;CLNDN=Dyskeratosis_congenita,_autosomal_dominant_1;CLNDISDB=MONDO:MONDO:0007485,MedGen:C4551974,OMIM:127550;CLNHGVS=NC_000003.12:g.169764814del;CLNREVSTAT=criteria_provided,_single_submitter;CLNSIG=Uncertain_significance;CLNVC=Deletion;CLNVCSO=SO:0000159;CLNVI=Invitae:11794440;GENEINFO=TERC:7012;MC=SO:0001619|non-coding_transcript_variant;ORIGIN=1;Pangolin=ENSG00000270141.3|-10:0.0|2:-0.0ENSG00000277925.1|-10:0.0|2:-0.0
chr3	169764815	1022075	C	T	.	.	ALLELEID=1004586;CLNDN=Dyskeratosis_congenita,_autosomal_dominant_1;CLNDISDB=MONDO:MONDO:0007485,MedGen:C4551974,OMIM:127550;CLNHGVS=NC_000003.12:g.169764815C>T;CLNREVSTAT=criteria_provided,_single_submitter;CLNSIG=Uncertain_significance;CLNVC=single_nucleotide_variant;CLNVCSO=SO:0001483;GENEINFO=TERC:7012;MC=SO:0001619|non-coding_transcript_variant;ORIGIN=1;Pangolin=ENSG00000270141.3|-2:0.0|-13:-0.0ENSG00000277925.1|-2:0.0|-13:-0.0
chr3	169764815	534180	CG	C	.	.	ALLELEID=518966;CLNDN=Dyskeratosis_congenita,_autosomal_dominant_1;CLNDISDB=MONDO:MONDO:0007485,MedGen:C4551974,OMIM:127550;CLNHGVS=NC_000003.12:g.169764819del;CLNREVSTAT=criteria_provided,_single_submitter;CLNSIG=Uncertain_significance;CLNVC=Deletion;CLNVCSO=SO:0000159;CLNVI=Invitae:218990;GENEINFO=TERC:7012;ORIGIN=1;RS=1171775942;Pangolin=ENSG00000270141.3|-13:0.0|-1:-0.0ENSG00000277925.1|-13:0.0|-1:-0.0
chr3	169764819	647341	G	A	.	.	ALLELEID=631036;CLNDN=Dyskeratosis_congenita,_autosomal_dominant_1;CLNDISDB=MONDO:MONDO:0007485,MedGen:C4551974,OMIM:127550;CLNHGVS=NC_000003.12:g.169764819G>A;CLNREVSTAT=criteria_provided,_single_submitter;CLNSIG=Uncertain_significance;CLNVC=single_nucleotide_variant;CLNVCSO=SO:0001483;CLNVI=Invitae:4680978;GENEINFO=TERC:7012;ORIGIN=1;RS=1375071104;Pangolin=ENSG00000270141.3|-17:0.0|-17:-0.0ENSG00000277925.1|-17:0.0|-17:-0.0
chr3	169764820	850791	T	C	.	.	ALLELEID=827671;CLNDN=Dyskeratosis_congenita,_autosomal_dominant_1;CLNDISDB=MONDO:MONDO:0007485,MedGen:C4551974,OMIM:127550;CLNHGVS=NC_000003.12:g.169764820T>C;CLNREVSTAT=criteria_provided,_single_submitter;CLNSIG=Uncertain_significance;CLNVC=single_nucleotide_variant;CLNVCSO=SO:0001483;CLNVI=Invitae:881509;GENEINFO=TERC:7012;MC=SO:0001619|non-coding_transcript_variant;ORIGIN=1;Pangolin=ENSG00000270141.3|-18:0.0|-18:-0.0ENSG00000277925.1|-18:0.0|-18:-0.0
chr3	169764822	851057	C	T	.	.	ALLELEID=827672;CLNDN=Dyskeratosis_congenita,_autosomal_dominant_1;CLNDISDB=MONDO:MONDO:0007485,MedGen:C4551974,OMIM:127550;CLNHGVS=NC_000003.12:g.169764822C>T;CLNREVSTAT=criteria_provided,_single_submitter;CLNSIG=Uncertain_significance;CLNVC=single_nucleotide_variant;CLNVCSO=SO:0001483;CLNVI=Invitae:6700916;GENEINFO=TERC:7012;MC=SO:0001619|non-coding_transcript_variant;ORIGIN=1;Pangolin=ENSG00000270141.3|19:0.0|-20:-0.0ENSG00000277925.1|19:0.0|-20:-0.0
chr3	169764823	933247	G	A	.	.	ALLELEID=931824;CLNDN=Dyskeratosis_congenita,_autosomal_dominant_1;CLNDISDB=MONDO:MONDO:0007485,MedGen:C4551974,OMIM:127550;CLNHGVS=NC_000003.12:g.169764823G>A;CLNREVSTAT=criteria_provided,_single_submitter;CLNSIG=Uncertain_significance;CLNVC=single_nucleotide_variant;CLNVCSO=SO:0001483;CLNVI=Invitae:3955891;GENEINFO=TERC:7012;MC=SO:0001619|non-coding_transcript_variant;ORIGIN=1;Pangolin=ENSG00000270141.3|-21:0.0|-9:-0.0ENSG00000277925.1|-21:0.0|-9:-0.0
chr3	169764825	1056330	G	C	.	.	ALLELEID=1042053;CLNDN=Dyskeratosis_congenita,_autosomal_dominant_1;CLNDISDB=MONDO:MONDO:0007485,MedGen:C4551974,OMIM:127550;CLNHGVS=NC_000003.12:g.169764825G>C;CLNREVSTAT=criteria_provided,_single_submitter;CLNSIG=Uncertain_significance;CLNVC=single_nucleotide_variant;CLNVCSO=SO:0001483;GENEINFO=TERC:7012;MC=SO:0001619|non-coding_transcript_variant;ORIGIN=1;Pangolin=ENSG00000270141.3|-23:0.0|44:-0.0ENSG00000277925.1|-23:0.0|44:-0.0
chr3	169764827	954854	G	A	.	.	ALLELEID=943401;CLNDN=Dyskeratosis_congenita,_autosomal_dominant_1;CLNDISDB=MONDO:MONDO:0007485,MedGen:C4551974,OMIM:127550;CLNHGVS=NC_000003.12:g.169764827G>A;CLNREVSTAT=criteria_provided,_single_submitter;CLNSIG=Uncertain_significance;CLNVC=single_nucleotide_variant;CLNVCSO=SO:0001483;CLNVI=Invitae:547170;GENEINFO=TERC:7012;MC=SO:0001619|non-coding_transcript_variant;ORIGIN=1;Pangolin=ENSG00000270141.3|-13:0.0|-25:-0.0ENSG00000277925.1|-13:0.0|-25:-0.0
chr3	169764828	643046	C	T	.	.	ALLELEID=631037;CLNDN=Dyskeratosis_congenita,_autosomal_dominant_1;CLNDISDB=MONDO:MONDO:0007485,MedGen:C4551974,OMIM:127550;CLNHGVS=NC_000003.12:g.169764828C>T;CLNREVSTAT=criteria_provided,_single_submitter;CLNSIG=Uncertain_significance;CLNVC=single_nucleotide_variant;CLNVCSO=SO:0001483;CLNVI=Invitae:769771;GENEINFO=TERC:7012;ORIGIN=1;RS=1325097452;Pangolin=ENSG00000270141.3|41:0.0|-26:-0.0ENSG00000277925.1|41:0.0|-26:-0.0
chr3	169764829	242268	T	G	.	.	ALLELEID=239116;CLNDN=Dyskeratosis_congenita,_autosomal_dominant_1;CLNDISDB=MONDO:MONDO:0007485,MedGen:C4551974,OMIM:127550;CLNHGVS=NC_000003.12:g.169764829T>G;CLNREVSTAT=criteria_provided,_single_submitter;CLNSIG=Uncertain_significance;CLNVC=single_nucleotide_variant;CLNVCSO=SO:0001483;GENEINFO=TERC:7012;ORIGIN=1;RS=878855313;Pangolin=ENSG00000270141.3|40:0.0|-27:-0.0ENSG00000277925.1|40:0.0|-27:-0.0
chr3	169764830	465766	G	A	.	.	ALLELEID=451935;CLNDN=Dyskeratosis_congenita,_autosomal_dominant_1;CLNDISDB=MONDO:MONDO:0007485,MedGen:C4551974,OMIM:127550;CLNHGVS=NC_000003.12:g.169764830G>A;CLNREVSTAT=criteria_provided,_single_submitter;CLNSIG=Uncertain_significance;CLNVC=single_nucleotide_variant;CLNVCSO=SO:0001483;CLNVI=Invitae:333016;GENEINFO=TERC:7012;ORIGIN=1;RS=906136164;Pangolin=ENSG00000270141.3|19:0.0|-28:-0.0ENSG00000277925.1|19:0.0|-28:-0.0
chr3	169764831	941615	G	A	.	.	ALLELEID=931825;CLNDN=Dyskeratosis_congenita,_autosomal_dominant_1;CLNDISDB=MONDO:MONDO:0007485,MedGen:C4551974,OMIM:127550;CLNHGVS=NC_000003.12:g.169764831G>A;CLNREVSTAT=criteria_provided,_single_submitter;CLNSIG=Uncertain_significance;CLNVC=single_nucleotide_variant;CLNVCSO=SO:0001483;CLNVI=Invitae:1014114;GENEINFO=TERC:7012;MC=SO:0001619|non-coding_transcript_variant;ORIGIN=1;Pangolin=ENSG00000270141.3|-29:0.0|38:-0.0ENSG00000277925.1|-29:0.0|38:-0.0
chr3	169764835	534183	G	A	.	.	ALLELEID=519142;CLNDN=Dyskeratosis_congenita,_autosomal_dominant_1;CLNDISDB=MONDO:MONDO:0007485,MedGen:C4551974,OMIM:127550;CLNHGVS=NC_000003.12:g.169764835G>A;CLNREVSTAT=criteria_provided,_single_submitter;CLNSIG=Uncertain_significance;CLNVC=single_nucleotide_variant;CLNVCSO=SO:0001483;CLNVI=Invitae:2334496;GENEINFO=TERC:7012;ORIGIN=1;RS=1367910897;Pangolin=ENSG00000270141.3|49:0.0|-33:-0.0ENSG00000277925.1|49:0.0|-33:-0.0
chr3	169764842	579728	C	T	.	.	ALLELEID=561247;CLNDN=Dyskeratosis_congenita,_autosomal_dominant_1;CLNDISDB=MONDO:MONDO:0007485,MedGen:C4551974,OMIM:127550;CLNHGVS=NC_000003.12:g.169764842C>T;CLNREVSTAT=criteria_provided,_single_submitter;CLNSIG=Uncertain_significance;CLNVC=single_nucleotide_variant;CLNVCSO=SO:0001483;CLNVI=Invitae:4355676;GENEINFO=TERC:7012;ORIGIN=1;RS=1277657900;Pangolin=ENSG00000270141.3|-1:0.01|42:-0.0ENSG00000277925.1|-1:0.01|42:-0.0
chr3	169764844	534175	C	G	.	.	ALLELEID=518969;CLNDN=Dyskeratosis_congenita,_autosomal_dominant_1;CLNDISDB=MONDO:MONDO:0007485,MedGen:C4551974,OMIM:127550;CLNHGVS=NC_000003.12:g.169764844C>G;CLNREVSTAT=criteria_provided,_single_submitter;CLNSIG=Uncertain_significance;CLNVC=single_nucleotide_variant;CLNVCSO=SO:0001483;CLNVI=Invitae:1589468;GENEINFO=TERC:7012;ORIGIN=1;RS=1553915599;Pangolin=ENSG00000270141.3|6:0.0|40:-0.0ENSG00000277925.1|6:0.0|40:-0.0
chr3	169764852	934798	C	A	.	.	ALLELEID=931826;CLNDN=Dyskeratosis_congenita,_autosomal_dominant_1;CLNDISDB=MONDO:MONDO:0007485,MedGen:C4551974,OMIM:127550;CLNHGVS=NC_000003.12:g.169764852C>A;CLNREVSTAT=criteria_provided,_single_submitter;CLNSIG=Uncertain_significance;CLNVC=single_nucleotide_variant;CLNVCSO=SO:0001483;CLNVI=Invitae:4301053;GENEINFO=TERC:7012;MC=SO:0001619|non-coding_transcript_variant;ORIGIN=1;Pangolin=ENSG00000270141.3|2:0.03|45:-0.0ENSG00000277925.1|2:0.03|45:-0.0
chr3	169764852	653497	C	G	.	.	ALLELEID=631038;CLNDN=Dyskeratosis_congenita,_autosomal_dominant_1;CLNDISDB=MONDO:MONDO:0007485,MedGen:C4551974,OMIM:127550;CLNHGVS=NC_000003.12:g.169764852C>G;CLNREVSTAT=criteria_provided,_single_submitter;CLNSIG=Uncertain_significance;CLNVC=single_nucleotide_variant;CLNVCSO=SO:0001483;CLNVI=Invitae:5020973;GENEINFO=TERC:7012;ORIGIN=1;RS=1200725441;Pangolin=ENSG00000270141.3|-3:0.0|32:-0.0ENSG00000277925.1|-3:0.0|32:-0.0
chr3	169764855	1011086	C	T	.	.	ALLELEID=989353;CLNDN=Dyskeratosis_congenita,_autosomal_dominant_1;CLNDISDB=MONDO:MONDO:0007485,MedGen:C4551974,OMIM:127550;CLNHGVS=NC_000003.12:g.169764855C>T;CLNREVSTAT=criteria_provided,_single_submitter;CLNSIG=Uncertain_significance;CLNVC=single_nucleotide_variant;CLNVCSO=SO:0001483;GENEINFO=TERC:7012;MC=SO:0001619|non-coding_transcript_variant;ORIGIN=1;Pangolin=ENSG00000270141.3|-2:0.0|29:-0.0ENSG00000277925.1|-2:0.0|29:-0.0
chr3	169764856	575755	G	A	.	.	ALLELEID=559375;CLNDN=Dyskeratosis_congenita,_autosomal_dominant_1;CLNDISDB=MONDO:MONDO:0007485,MedGen:C4551974,OMIM:127550;CLNHGVS=NC_000003.12:g.169764856G>A;CLNREVSTAT=criteria_provided,_single_submitter;CLNSIG=Uncertain_significance;CLNVC=single_nucleotide_variant;CLNVCSO=SO:0001483;CLNVI=Invitae:653614;GENEINFO=TERC:7012;ORIGIN=1;RS=1192146620;Pangolin=ENSG00000270141.3|41:0.0|28:-0.0ENSG00000277925.1|41:0.0|28:-0.0
chr3	169764859	465765	A	G	.	.	ALLELEID=451942;CLNDN=Dyskeratosis_congenita,_autosomal_dominant_1;CLNDISDB=MONDO:MONDO:0007485,MedGen:C4551974,OMIM:127550;CLNHGVS=NC_000003.12:g.169764859A>G;CLNREVSTAT=criteria_provided,_single_submitter;CLNSIG=Uncertain_significance;CLNVC=single_nucleotide_variant;CLNVCSO=SO:0001483;CLNVI=Invitae:210229;GENEINFO=TERC:7012;ORIGIN=1;RS=1277188982;Pangolin=ENSG00000270141.3|25:0.0|38:-0.0ENSG00000277925.1|25:0.0|38:-0.0
chr3	169764861	1040894	G	A	.	.	ALLELEID=1025099;CLNDN=Dyskeratosis_congenita,_autosomal_dominant_1;CLNDISDB=MONDO:MONDO:0007485,MedGen:C4551974,OMIM:127550;CLNHGVS=NC_000003.12:g.169764861G>A;CLNREVSTAT=criteria_provided,_single_submitter;CLNSIG=Uncertain_significance;CLNVC=single_nucleotide_variant;CLNVCSO=SO:0001483;GENEINFO=TERC:7012;MC=SO:0001619|non-coding_transcript_variant;ORIGIN=1;Pangolin=ENSG00000270141.3|36:0.0|23:-0.01ENSG00000277925.1|36:0.0|23:-0.01
chr3	169764862	576058	G	A	.	.	AF_EXAC=0.0001;ALLELEID=562558;CLNDN=Dyskeratosis_congenita,_autosomal_dominant_1;CLNDISDB=MONDO:MONDO:0007485,MedGen:C4551974,OMIM:127550;CLNHGVS=NC_000003.12:g.169764862G>A;CLNREVSTAT=criteria_provided,_single_submitter;CLNSIG=Uncertain_significance;CLNVC=single_nucleotide_variant;CLNVCSO=SO:0001483;CLNVI=Invitae:174028;GENEINFO=TERC:7012;ORIGIN=1;RS=760168757;Pangolin=ENSG00000270141.3|35:0.0|22:-0.0ENSG00000277925.1|35:0.0|22:-0.0
chr3	169764864	836742	C	T	.	.	ALLELEID=827673;CLNDN=Dyskeratosis_congenita,_autosomal_dominant_1;CLNDISDB=MONDO:MONDO:0007485,MedGen:C4551974,OMIM:127550;CLNHGVS=NC_000003.12:g.169764864C>T;CLNREVSTAT=criteria_provided,_single_submitter;CLNSIG=Uncertain_significance;CLNVC=single_nucleotide_variant;CLNVCSO=SO:0001483;CLNVI=Invitae:3868399;GENEINFO=TERC:7012;MC=SO:0001619|non-coding_transcript_variant;ORIGIN=1;Pangolin=ENSG00000270141.3|-2:0.0|20:-0.0ENSG00000277925.1|-2:0.0|20:-0.0
chr3	169764865	857182	G	A	.	.	ALLELEID=827674;CLNDN=Dyskeratosis_congenita,_autosomal_dominant_1;CLNDISDB=MONDO:MONDO:0007485,MedGen:C4551974,OMIM:127550;CLNHGVS=NC_000003.12:g.169764865G>A;CLNREVSTAT=criteria_provided,_single_submitter;CLNSIG=Uncertain_significance;CLNVC=single_nucleotide_variant;CLNVCSO=SO:0001483;CLNVI=Invitae:4575222;GENEINFO=TERC:7012;MC=SO:0001619|non-coding_transcript_variant;ORIGIN=1;Pangolin=ENSG00000270141.3|19:0.01|32:-0.0ENSG00000277925.1|19:0.01|32:-0.0
chr3	169764868	465764	C	T	.	.	AF_EXAC=4e-05;ALLELEID=451943;CLNDN=Dyskeratosis_congenita,_autosomal_dominant_1;CLNDISDB=MONDO:MONDO:0007485,MedGen:C4551974,OMIM:127550;CLNHGVS=NC_000003.12:g.169764868C>T;CLNREVSTAT=criteria_provided,_single_submitter;CLNSIG=Uncertain_significance;CLNVC=single_nucleotide_variant;CLNVCSO=SO:0001483;CLNVI=Invitae:1600704;GENEINFO=TERC:7012;ORIGIN=1;RS=753227339;Pangolin=ENSG00000270141.3|16:0.0|16:-0.0ENSG00000277925.1|16:0.0|16:-0.0
chr3	169764869	960014	G	A	.	.	ALLELEID=943402;CLNDN=Dyskeratosis_congenita,_autosomal_dominant_1;CLNDISDB=MONDO:MONDO:0007485,MedGen:C4551974,OMIM:127550;CLNHGVS=NC_000003.12:g.169764869G>A;CLNREVSTAT=criteria_provided,_single_submitter;CLNSIG=Uncertain_significance;CLNVC=single_nucleotide_variant;CLNVCSO=SO:0001483;CLNVI=Invitae:1587810;GENEINFO=TERC:7012;MC=SO:0001619|non-coding_transcript_variant;ORIGIN=1;Pangolin=ENSG00000270141.3|0:0.0|15:-0.0ENSG00000277925.1|0:0.0|15:-0.0
chr3	169764870	465763	G	A	.	.	AF_EXAC=2e-05;ALLELEID=452391;CLNDN=Dyskeratosis_congenita,_autosomal_dominant_1;CLNDISDB=MONDO:MONDO:0007485,MedGen:C4551974,OMIM:127550;CLNHGVS=NC_000003.12:g.169764870G>A;CLNREVSTAT=criteria_provided,_single_submitter;CLNSIG=Uncertain_significance;CLNVC=single_nucleotide_variant;CLNVCSO=SO:0001483;CLNVI=Invitae:2298976;GENEINFO=TERC:7012;ORIGIN=1;RS=756967332;Pangolin=ENSG00000270141.3|9:0.0|14:-0.0ENSG00000277925.1|9:0.0|14:-0.0
chr3	169764878	1037204	G	A	.	.	ALLELEID=1025100;CLNDN=Dyskeratosis_congenita,_autosomal_dominant_1;CLNDISDB=MONDO:MONDO:0007485,MedGen:C4551974,OMIM:127550;CLNHGVS=NC_000003.12:g.169764878G>A;CLNREVSTAT=criteria_provided,_single_submitter;CLNSIG=Uncertain_significance;CLNVC=single_nucleotide_variant;CLNVCSO=SO:0001483;GENEINFO=TERC:7012;MC=SO:0001619|non-coding_transcript_variant;ORIGIN=1;Pangolin=ENSG00000270141.3|6:0.23|19:-0.0ENSG00000277925.1|6:0.23|19:-0.0
chr3	169764879	933281	C	G	.	.	ALLELEID=931827;CLNDN=Dyskeratosis_congenita,_autosomal_dominant_1;CLNDISDB=MONDO:MONDO:0007485,MedGen:C4551974,OMIM:127550;CLNHGVS=NC_000003.12:g.169764879C>G;CLNREVSTAT=criteria_provided,_single_submitter;CLNSIG=Uncertain_significance;CLNVC=single_nucleotide_variant;CLNVCSO=SO:0001483;CLNVI=Invitae:4847313;GENEINFO=TERC:7012;MC=SO:0001619|non-coding_transcript_variant;ORIGIN=1;Pangolin=ENSG00000270141.3|0:0.0|5:-0.02ENSG00000277925.1|0:0.0|5:-0.02
chr3	169764892	935570	T	C	.	.	ALLELEID=931828;CLNDN=Dyskeratosis_congenita,_autosomal_dominant_1;CLNDISDB=MONDO:MONDO:0007485,MedGen:C4551974,OMIM:127550;CLNHGVS=NC_000003.12:g.169764892T>C;CLNREVSTAT=criteria_provided,_single_submitter;CLNSIG=Uncertain_significance;CLNVC=single_nucleotide_variant;CLNVCSO=SO:0001483;CLNVI=Invitae:962147;GENEINFO=TERC:7012;MC=SO:0001619|non-coding_transcript_variant;ORIGIN=1;Pangolin=ENSG00000270141.3|-8:0.0|17:-0.0ENSG00000277925.1|-8:0.0|17:-0.0
chr3	169764895	952487	G	T	.	.	ALLELEID=923088;CLNDN=Dyskeratosis_congenita,_autosomal_dominant_1;CLNDISDB=MONDO:MONDO:0007485,MedGen:C4551974,OMIM:127550;CLNHGVS=NC_000003.12:g.169764895G>T;CLNREVSTAT=criteria_provided,_single_submitter;CLNSIG=Uncertain_significance;CLNVC=single_nucleotide_variant;CLNVCSO=SO:0001483;CLNVI=Invitae:6631790;GENEINFO=TERC:7012;MC=SO:0001619|non-coding_transcript_variant;ORIGIN=1;Pangolin=ENSG00000270141.3|-11:0.0|7:-0.0ENSG00000277925.1|-11:0.0|7:-0.0
chr3	169764896	1047761	C	T	.	.	ALLELEID=1025101;CLNDN=Dyskeratosis_congenita,_autosomal_dominant_1;CLNDISDB=MONDO:MONDO:0007485,MedGen:C4551974,OMIM:127550;CLNHGVS=NC_000003.12:g.169764896C>T;CLNREVSTAT=criteria_provided,_single_submitter;CLNSIG=Uncertain_significance;CLNVC=single_nucleotide_variant;CLNVCSO=SO:0001483;GENEINFO=TERC:7012;MC=SO:0001619|non-coding_transcript_variant;ORIGIN=1;Pangolin=ENSG00000270141.3|-12:0.0|-12:-0.0ENSG00000277925.1|-12:0.0|-12:-0.0
chr3	169764897	534177	T	G	.	.	AF_EXAC=2e-05;ALLELEID=519147;CLNDN=Dyskeratosis_congenita,_autosomal_dominant_1;CLNDISDB=MONDO:MONDO:0007485,MedGen:C4551974,OMIM:127550;CLNHGVS=NC_000003.12:g.169764897T>G;CLNREVSTAT=criteria_provided,_single_submitter;CLNSIG=Uncertain_significance;CLNVC=single_nucleotide_variant;CLNVCSO=SO:0001483;CLNVI=Invitae:844190;GENEINFO=TERC:7012;ORIGIN=1;RS=750837239;Pangolin=ENSG00000270141.3|-13:0.0|-13:-0.0ENSG00000277925.1|-13:0.0|-13:-0.0
chr3	169764898	968980	C	A	.	.	ALLELEID=953384;CLNDN=Dyskeratosis_congenita,_autosomal_dominant_1;CLNDISDB=MONDO:MONDO:0007485,MedGen:C4551974,OMIM:127550;CLNHGVS=NC_000003.12:g.169764898C>A;CLNREVSTAT=criteria_provided,_single_submitter;CLNSIG=Uncertain_significance;CLNVC=single_nucleotide_variant;CLNVCSO=SO:0001483;CLNVI=Invitae:4128046;GENEINFO=TERC:7012;MC=SO:0001619|non-coding_transcript_variant;ORIGIN=1;Pangolin=ENSG00000270141.3|-3:0.0|-14:-0.01ENSG00000277925.1|-3:0.0|-14:-0.01
chr3	169764899	951188	T	C	.	.	ALLELEID=923089;CLNDN=Dyskeratosis_congenita,_autosomal_dominant_1;CLNDISDB=MONDO:MONDO:0007485,MedGen:C4551974,OMIM:127550;CLNHGVS=NC_000003.12:g.169764899T>C;CLNREVSTAT=criteria_provided,_single_submitter;CLNSIG=Uncertain_significance;CLNVC=single_nucleotide_variant;CLNVCSO=SO:0001483;CLNVI=Invitae:4000315;GENEINFO=TERC:7012;MC=SO:0001619|non-coding_transcript_variant;ORIGIN=1;Pangolin=ENSG00000270141.3|-15:0.01|-2:-0.0ENSG00000277925.1|-15:0.01|-2:-0.0
chr3	169764899	864546	T	G	.	.	ALLELEID=827675;CLNDN=Dyskeratosis_congenita,_autosomal_dominant_1;CLNDISDB=MONDO:MONDO:0007485,MedGen:C4551974,OMIM:127550;CLNHGVS=NC_000003.12:g.169764899T>G;CLNREVSTAT=criteria_provided,_single_submitter;CLNSIG=Uncertain_significance;CLNVC=single_nucleotide_variant;CLNVCSO=SO:0001483;CLNVI=Invitae:6266169;GENEINFO=TERC:7012;MC=SO:0001619|non-coding_transcript_variant;ORIGIN=1;Pangolin=ENSG00000270141.3|-15:0.01|-2:-0.0ENSG00000277925.1|-15:0.01|-2:-0.0
chr3	169764901	660529	G	A	.	.	AF_EXAC=2e-05;ALLELEID=631039;CLNDN=Dyskeratosis_congenita,_autosomal_dominant_1;CLNDISDB=MONDO:MONDO:0007485,MedGen:C4551974,OMIM:127550;CLNHGVS=NC_000003.12:g.169764901G>A;CLNREVSTAT=criteria_provided,_single_submitter;CLNSIG=Uncertain_significance;CLNVC=single_nucleotide_variant;CLNVCSO=SO:0001483;CLNVI=Invitae:2563840;GENEINFO=TERC:7012;ORIGIN=1;RS=747522689;Pangolin=ENSG00000270141.3|2:0.0|-17:-0.01ENSG00000277925.1|2:0.0|-17:-0.01
chr3	169764904	650938	T	A	.	.	ALLELEID=631040;CLNDN=Dyskeratosis_congenita,_autosomal_dominant_1;CLNDISDB=MONDO:MONDO:0007485,MedGen:C4551974,OMIM:127550;CLNHGVS=NC_000003.12:g.169764904T>A;CLNREVSTAT=criteria_provided,_single_submitter;CLNSIG=Uncertain_significance;CLNVC=single_nucleotide_variant;CLNVCSO=SO:0001483;CLNVI=Invitae:1784740;GENEINFO=TERC:7012;ORIGIN=1;RS=1268597311;Pangolin=ENSG00000270141.3|-7:0.0|-20:-0.0ENSG00000277925.1|-7:0.0|-20:-0.0
chr3	169764905	944486	G	A	.	.	ALLELEID=923090;CLNDN=Dyskeratosis_congenita,_autosomal_dominant_1;CLNDISDB=MONDO:MONDO:0007485,MedGen:C4551974,OMIM:127550;CLNHGVS=NC_000003.12:g.169764905G>A;CLNREVSTAT=criteria_provided,_single_submitter;CLNSIG=Uncertain_significance;CLNVC=single_nucleotide_variant;CLNVCSO=SO:0001483;CLNVI=Invitae:6325272;GENEINFO=TERC:7012;MC=SO:0001619|non-coding_transcript_variant;ORIGIN=1;Pangolin=ENSG00000270141.3|-8:0.0|-21:-0.01ENSG00000277925.1|-8:0.0|-21:-0.01
chr3	169764908	655412	C	T	.	.	ALLELEID=631041;CLNDN=Dyskeratosis_congenita,_autosomal_dominant_1;CLNDISDB=MONDO:MONDO:0007485,MedGen:C4551974,OMIM:127550;CLNHGVS=NC_000003.12:g.169764908C>T;CLNREVSTAT=criteria_provided,_single_submitter;CLNSIG=Uncertain_significance;CLNVC=single_nucleotide_variant;CLNVCSO=SO:0001483;CLNVI=Invitae:4000318;GENEINFO=TERC:7012;ORIGIN=1;RS=1211790833;Pangolin=ENSG00000270141.3|-11:0.0|-24:-0.0ENSG00000277925.1|-11:0.0|-24:-0.0
chr3	169764909	853075	G	A	.	.	ALLELEID=827676;CLNDN=Dyskeratosis_congenita,_autosomal_dominant_1;CLNDISDB=MONDO:MONDO:0007485,MedGen:C4551974,OMIM:127550;CLNHGVS=NC_000003.12:g.169764909G>A;CLNREVSTAT=criteria_provided,_single_submitter;CLNSIG=Uncertain_significance;CLNVC=single_nucleotide_variant;CLNVCSO=SO:0001483;CLNVI=Invitae:3647095;GENEINFO=TERC:7012;MC=SO:0001619|non-coding_transcript_variant;ORIGIN=1;Pangolin=ENSG00000270141.3|-12:0.0|-25:-0.01ENSG00000277925.1|-12:0.0|-25:-0.01
chr3	169764910	952251	G	A	.	.	ALLELEID=923091;CLNDN=Dyskeratosis_congenita,_autosomal_dominant_1;CLNDISDB=MONDO:MONDO:0007485,MedGen:C4551974,OMIM:127550;CLNHGVS=NC_000003.12:g.169764910G>A;CLNREVSTAT=criteria_provided,_single_submitter;CLNSIG=Uncertain_significance;CLNVC=single_nucleotide_variant;CLNVCSO=SO:0001483;CLNVI=Invitae:666592;GENEINFO=TERC:7012;MC=SO:0001619|non-coding_transcript_variant;ORIGIN=1;Pangolin=ENSG00000270141.3|-26:0.0|-1:-0.0ENSG00000277925.1|-26:0.0|-1:-0.0
chr3	169764911	569852	T	C	.	.	AF_EXAC=2e-05;ALLELEID=559377;CLNDN=Dyskeratosis_congenita,_autosomal_dominant_1;CLNDISDB=MONDO:MONDO:0007485,MedGen:C4551974,OMIM:127550;CLNHGVS=NC_000003.12:g.169764911T>C;CLNREVSTAT=criteria_provided,_single_submitter;CLNSIG=Uncertain_significance;CLNVC=single_nucleotide_variant;CLNVCSO=SO:0001483;CLNVI=Invitae:1267243;GENEINFO=TERC:7012;ORIGIN=1;RS=781357040;Pangolin=ENSG00000270141.3|-27:0.0|-27:-0.0ENSG00000277925.1|-27:0.0|-27:-0.0
chr3	169764919	644483	G	T	.	.	ALLELEID=631042;CLNDN=Dyskeratosis_congenita,_autosomal_dominant_1;CLNDISDB=MONDO:MONDO:0007485,MedGen:C4551974,OMIM:127550;CLNHGVS=NC_000003.12:g.169764919G>T;CLNREVSTAT=criteria_provided,_single_submitter;CLNSIG=Uncertain_significance;CLNVC=single_nucleotide_variant;CLNVCSO=SO:0001483;CLNVI=Invitae:5093417;GENEINFO=TERC:7012;ORIGIN=1;RS=1560578689;Pangolin=ENSG00000270141.3|-22:0.0|23:-0.0ENSG00000277925.1|-22:0.0|23:-0.0
chr3	169764921	534184	C	T	.	.	ALLELEID=519135;CLNDN=Dyskeratosis_congenita,_autosomal_dominant_1;CLNDISDB=MONDO:MONDO:0007485,MedGen:C4551974,OMIM:127550;CLNHGVS=NC_000003.12:g.169764921C>T;CLNREVSTAT=criteria_provided,_single_submitter;CLNSIG=Uncertain_significance;CLNVC=single_nucleotide_variant;CLNVCSO=SO:0001483;CLNVI=Invitae:1026186;GENEINFO=TERC:7012;ORIGIN=1;RS=1469879190;Pangolin=ENSG00000270141.3|-24:0.0|-37:-0.0ENSG00000277925.1|-24:0.0|-37:-0.0
chr3	169764927	935195	G	A	.	.	ALLELEID=931829;CLNDN=Dyskeratosis_congenita,_autosomal_dominant_1;CLNDISDB=MONDO:MONDO:0007485,MedGen:C4551974,OMIM:127550;CLNHGVS=NC_000003.12:g.169764927G>A;CLNREVSTAT=criteria_provided,_single_submitter;CLNSIG=Uncertain_significance;CLNVC=single_nucleotide_variant;CLNVCSO=SO:0001483;CLNVI=Invitae:2804680;GENEINFO=TERC:7012;MC=SO:0001619|non-coding_transcript_variant;ORIGIN=1;Pangolin=ENSG00000270141.3|-30:0.0|-43:-0.0ENSG00000277925.1|-30:0.0|-43:-0.0
chr3	169764927	534176	G	C	.	.	ALLELEID=518976;CLNDN=Dyskeratosis_congenita,_autosomal_dominant_1;CLNDISDB=MONDO:MONDO:0007485,MedGen:C4551974,OMIM:127550;CLNHGVS=NC_000003.12:g.169764927G>C;CLNREVSTAT=criteria_provided,_single_submitter;CLNSIG=Uncertain_significance;CLNVC=single_nucleotide_variant;CLNVCSO=SO:0001483;CLNVI=Invitae:3059867;GENEINFO=TERC:7012;ORIGIN=1;RS=1306157402;Pangolin=ENSG00000270141.3|3:0.0|-43:-0.0ENSG00000277925.1|3:0.0|-43:-0.0
chr3	169764928	857365	A	G	.	.	ALLELEID=827677;CLNDN=Dyskeratosis_congenita,_autosomal_dominant_1;CLNDISDB=MONDO:MONDO:0007485,MedGen:C4551974,OMIM:127550;CLNHGVS=NC_000003.12:g.169764928A>G;CLNREVSTAT=criteria_provided,_single_submitter;CLNSIG=Uncertain_significance;CLNVC=single_nucleotide_variant;CLNVCSO=SO:0001483;CLNVI=Invitae:8637290;GENEINFO=TERC:7012;MC=SO:0001619|non-coding_transcript_variant;ORIGIN=1;Pangolin=ENSG00000270141.3|-4:0.0|-44:-0.0ENSG00000277925.1|-4:0.0|-44:-0.0
chr3	169764929	567657	G	A	.	.	ALLELEID=561257;CLNDN=Dyskeratosis_congenita,_autosomal_dominant_1;CLNDISDB=MONDO:MONDO:0007485,MedGen:C4551974,OMIM:127550;CLNHGVS=NC_000003.12:g.169764929G>A;CLNREVSTAT=criteria_provided,_single_submitter;CLNSIG=Uncertain_significance;CLNVC=single_nucleotide_variant;CLNVCSO=SO:0001483;CLNVI=Invitae:4117432;GENEINFO=TERC:7012;ORIGIN=1;RS=1160164639;Pangolin=ENSG00000270141.3|-45:0.0|0:-0.0ENSG00000277925.1|-45:0.0|0:-0.0
chr3	169764931	1052804	C	T	.	.	ALLELEID=1042054;CLNDN=Dyskeratosis_congenita,_autosomal_dominant_1;CLNDISDB=MONDO:MONDO:0007485,MedGen:C4551974,OMIM:127550;CLNHGVS=NC_000003.12:g.169764931C>T;CLNREVSTAT=criteria_provided,_single_submitter;CLNSIG=Uncertain_significance;CLNVC=single_nucleotide_variant;CLNVCSO=SO:0001483;GENEINFO=TERC:7012;MC=SO:0001619|non-coding_transcript_variant;ORIGIN=1;Pangolin=ENSG00000270141.3|-47:0.0|-22:-0.0ENSG00000277925.1|-47:0.0|-22:-0.0
chr3	169764942	1051049	G	A	.	.	ALLELEID=1042055;CLNDN=Dyskeratosis_congenita,_autosomal_dominant_1;CLNDISDB=MONDO:MONDO:0007485,MedGen:C4551974,OMIM:127550;CLNHGVS=NC_000003.12:g.169764942G>A;CLNREVSTAT=criteria_provided,_single_submitter;CLNSIG=Uncertain_significance;CLNVC=single_nucleotide_variant;CLNVCSO=SO:0001483;GENEINFO=TERC:7012;MC=SO:0001619|non-coding_transcript_variant;ORIGIN=1;Pangolin=ENSG00000270141.3|2:0.0|-45:-0.0ENSG00000277925.1|2:0.0|-45:-0.0
chr3	169764945	7326	G	A	.	.	ALLELEID=22365;CLNDN=Dyskeratosis_congenita,_autosomal_dominant_1|Pulmonary_fibrosis_and/or_bone_marrow_failure,_telomere-related,_2;CLNDISDB=MONDO:MONDO:0007485,MedGen:C4551974,OMIM:127550|MONDO:MONDO:0013879,MedGen:C3553622,OMIM:614743;CLNHGVS=NC_000003.12:g.169764945G>A;CLNREVSTAT=criteria_provided,_single_submitter;CLNSIG=Uncertain_significance;CLNVC=single_nucleotide_variant;CLNVCSO=SO:0001483;CLNVI=OMIM_Allelic_Variant:602322.0007;GENEINFO=TERC:7012;MC=SO:0001619|non-coding_transcript_variant;ORIGIN=1;RS=199422272;Pangolin=ENSG00000270141.3|-48:0.0|-3:-0.0ENSG00000277925.1|-48:0.0|-3:-0.0
chr3	169764946	937919	A	C	.	.	ALLELEID=931830;CLNDN=Dyskeratosis_congenita,_autosomal_dominant_1;CLNDISDB=MONDO:MONDO:0007485,MedGen:C4551974,OMIM:127550;CLNHGVS=NC_000003.12:g.169764946A>C;CLNREVSTAT=criteria_provided,_single_submitter;CLNSIG=Uncertain_significance;CLNVC=single_nucleotide_variant;CLNVCSO=SO:0001483;CLNVI=Invitae:7466687;GENEINFO=TERC:7012;MC=SO:0001619|non-coding_transcript_variant;ORIGIN=1;Pangolin=ENSG00000270141.3|-49:0.0|-4:-0.0ENSG00000277925.1|-49:0.0|-4:-0.0
chr3	169764954	1005898	C	G	.	.	ALLELEID=989354;CLNDN=Dyskeratosis_congenita,_autosomal_dominant_1;CLNDISDB=MONDO:MONDO:0007485,MedGen:C4551974,OMIM:127550;CLNHGVS=NC_000003.12:g.169764954C>G;CLNREVSTAT=criteria_provided,_single_submitter;CLNSIG=Uncertain_significance;CLNVC=single_nucleotide_variant;CLNVCSO=SO:0001483;GENEINFO=TERC:7012;MC=SO:0001619|non-coding_transcript_variant;ORIGIN=1;Pangolin=ENSG00000270141.3|-12:0.0|-45:-0.0ENSG00000277925.1|-12:0.0|-45:-0.0
chr3	169764957	841657	G	A	.	.	ALLELEID=827678;CLNDN=Dyskeratosis_congenita,_autosomal_dominant_1;CLNDISDB=MONDO:MONDO:0007485,MedGen:C4551974,OMIM:127550;CLNHGVS=NC_000003.12:g.169764957G>A;CLNREVSTAT=criteria_provided,_single_submitter;CLNSIG=Uncertain_significance;CLNVC=single_nucleotide_variant;CLNVCSO=SO:0001483;CLNVI=Invitae:8914227;GENEINFO=TERC:7012;MC=SO:0001619|non-coding_transcript_variant;ORIGIN=1;Pangolin=ENSG00000270141.3|-15:0.0|1:-0.0ENSG00000277925.1|-15:0.0|1:-0.0
chr3	169764964	1003718	A	C	.	.	ALLELEID=989355;CLNDN=Dyskeratosis_congenita,_autosomal_dominant_1;CLNDISDB=MONDO:MONDO:0007485,MedGen:C4551974,OMIM:127550;CLNHGVS=NC_000003.12:g.169764964A>C;CLNREVSTAT=criteria_provided,_single_submitter;CLNSIG=Uncertain_significance;CLNVC=single_nucleotide_variant;CLNVCSO=SO:0001483;GENEINFO=TERC:7012;MC=SO:0001619|non-coding_transcript_variant;ORIGIN=1;Pangolin=ENSG00000270141.3|0:0.0|-22:-0.0ENSG00000277925.1|0:0.0|-22:-0.0
chr3	169764965	1041030	G	A	.	.	ALLELEID=1025102;CLNDN=Dyskeratosis_congenita,_autosomal_dominant_1;CLNDISDB=MONDO:MONDO:0007485,MedGen:C4551974,OMIM:127550;CLNHGVS=NC_000003.12:g.169764965G>A;CLNREVSTAT=criteria_provided,_single_submitter;CLNSIG=Uncertain_significance;CLNVC=single_nucleotide_variant;CLNVCSO=SO:0001483;GENEINFO=TERC:7012;MC=SO:0001619|non-coding_transcript_variant;ORIGIN=1;Pangolin=ENSG00000270141.3|-23:0.0|32:-0.0ENSG00000277925.1|-23:0.0|32:-0.0
chr3	169764967	957896	G	A	.	.	ALLELEID=943403;CLNDN=Dyskeratosis_congenita,_autosomal_dominant_1;CLNDISDB=MONDO:MONDO:0007485,MedGen:C4551974,OMIM:127550;CLNHGVS=NC_000003.12:g.169764967G>A;CLNREVSTAT=criteria_provided,_single_submitter;CLNSIG=Uncertain_significance;CLNVC=single_nucleotide_variant;CLNVCSO=SO:0001483;CLNVI=Invitae:1925631;GENEINFO=TERC:7012;MC=SO:0001619|non-coding_transcript_variant;ORIGIN=1;Pangolin=ENSG00000270141.3|-25:0.0|43:-0.0ENSG00000277925.1|-25:0.0|43:-0.0
chr3	169764968	665405	C	G	.	.	AF_EXAC=2e-05;ALLELEID=631043;CLNDN=Dyskeratosis_congenita,_autosomal_dominant_1;CLNDISDB=MONDO:MONDO:0007485,MedGen:C4551974,OMIM:127550;CLNHGVS=NC_000003.12:g.169764968C>G;CLNREVSTAT=criteria_provided,_single_submitter;CLNSIG=Uncertain_significance;CLNVC=single_nucleotide_variant;CLNVCSO=SO:0001483;CLNVI=Invitae:1177547;GENEINFO=TERC:7012;ORIGIN=1;RS=745711557;Pangolin=ENSG00000270141.3|-26:0.0|29:-0.0ENSG00000277925.1|-26:0.0|29:-0.0
chr3	169764970	1006855	C	A	.	.	ALLELEID=989356;CLNDN=Dyskeratosis_congenita,_autosomal_dominant_1;CLNDISDB=MONDO:MONDO:0007485,MedGen:C4551974,OMIM:127550;CLNHGVS=NC_000003.12:g.169764970C>A;CLNREVSTAT=criteria_provided,_single_submitter;CLNSIG=Uncertain_significance;CLNVC=single_nucleotide_variant;CLNVCSO=SO:0001483;GENEINFO=TERC:7012;MC=SO:0001619|non-coding_transcript_variant;ORIGIN=1;Pangolin=ENSG00000270141.3|-28:0.0|27:-0.0ENSG00000277925.1|-28:0.0|27:-0.0
chr3	169764971	1061979	G	T	.	.	ALLELEID=1042056;CLNDN=Dyskeratosis_congenita,_autosomal_dominant_1;CLNDISDB=MONDO:MONDO:0007485,MedGen:C4551974,OMIM:127550;CLNHGVS=NC_000003.12:g.169764971G>T;CLNREVSTAT=criteria_provided,_single_submitter;CLNSIG=Uncertain_significance;CLNVC=single_nucleotide_variant;CLNVCSO=SO:0001483;GENEINFO=TERC:7012;MC=SO:0001619|non-coding_transcript_variant;ORIGIN=1;Pangolin=ENSG00000270141.3|-29:0.01|-13:-0.0ENSG00000277925.1|-29:0.01|-13:-0.0
chr3	169764974	1039875	G	C	.	.	ALLELEID=1025103;CLNDN=Dyskeratosis_congenita,_autosomal_dominant_1;CLNDISDB=MONDO:MONDO:0007485,MedGen:C4551974,OMIM:127550;CLNHGVS=NC_000003.12:g.169764974G>C;CLNREVSTAT=criteria_provided,_single_submitter;CLNSIG=Uncertain_significance;CLNVC=single_nucleotide_variant;CLNVCSO=SO:0001483;GENEINFO=TERC:7012;MC=SO:0001619|non-coding_transcript_variant;ORIGIN=1;Pangolin=ENSG00000270141.3|-44:0.0|-32:-0.0ENSG00000277925.1|-44:0.0|-32:-0.0
chr3	169764977	844738	CA	C	.	.	ALLELEID=827679;CLNDN=Dyskeratosis_congenita,_autosomal_dominant_1;CLNDISDB=MONDO:MONDO:0007485,MedGen:C4551974,OMIM:127550;CLNHGVS=NC_000003.12:g.169764981del;CLNREVSTAT=criteria_provided,_single_submitter;CLNSIG=Uncertain_significance;CLNVC=Deletion;CLNVCSO=SO:0000159;CLNVI=Invitae:8757132;GENEINFO=TERC:7012;MC=SO:0001619|non-coding_transcript_variant;ORIGIN=1;Pangolin=ENSG00000270141.3|33:0.0|-35:-0.0ENSG00000277925.1|33:0.0|-35:-0.0
chr3	169764986	1046338	G	A	.	.	ALLELEID=1025104;CLNDN=Dyskeratosis_congenita,_autosomal_dominant_1;CLNDISDB=MONDO:MONDO:0007485,MedGen:C4551974,OMIM:127550;CLNHGVS=NC_000003.12:g.169764986G>A;CLNREVSTAT=criteria_provided,_single_submitter;CLNSIG=Uncertain_significance;CLNVC=single_nucleotide_variant;CLNVCSO=SO:0001483;GENEINFO=TERC:7012;MC=SO:0001619|non-coding_transcript_variant;ORIGIN=1;Pangolin=ENSG00000270141.3|-44:0.0|-44:-0.0ENSG00000277925.1|-44:0.0|-44:-0.0
chr3	169764990	847907	C	A	.	.	ALLELEID=827680;CLNDN=Dyskeratosis_congenita,_autosomal_dominant_1;CLNDISDB=MONDO:MONDO:0007485,MedGen:C4551974,OMIM:127550;CLNHGVS=NC_000003.12:g.169764990C>A;CLNREVSTAT=criteria_provided,_single_submitter;CLNSIG=Uncertain_significance;CLNVC=single_nucleotide_variant;CLNVCSO=SO:0001483;CLNVI=Invitae:8834361;GENEINFO=TERC:7012;MC=SO:0001619|non-coding_transcript_variant;ORIGIN=1;Pangolin=ENSG00000270141.3|-48:0.0|0:-0.0ENSG00000277925.1|-48:0.0|0:-0.0
chr3	169764995	651706	G	T	.	.	ALLELEID=631044;CLNDN=Dyskeratosis_congenita,_autosomal_dominant_1;CLNDISDB=MONDO:MONDO:0007485,MedGen:C4551974,OMIM:127550;CLNHGVS=NC_000003.12:g.169764995G>T;CLNREVSTAT=criteria_provided,_single_submitter;CLNSIG=Uncertain_significance;CLNVC=single_nucleotide_variant;CLNVCSO=SO:0001483;CLNVI=Invitae:4719872;GENEINFO=TERC:7012|LOC110806306:110806306;ORIGIN=1;RS=1577384356;Pangolin=ENSG00000270141.3|0:0.0|-5:-0.0ENSG00000277925.1|0:0.0|-5:-0.0
chr3	169764996	1062991	C	A	.	.	ALLELEID=1042057;CLNDN=Dyskeratosis_congenita,_autosomal_dominant_1;CLNDISDB=MONDO:MONDO:0007485,MedGen:C4551974,OMIM:127550;CLNHGVS=NC_000003.12:g.169764996C>A;CLNREVSTAT=criteria_provided,_single_submitter;CLNSIG=Uncertain_significance;CLNVC=single_nucleotide_variant;CLNVCSO=SO:0001483;GENEINFO=TERC:7012|LOC110806306:110806306;MC=SO:0001619|non-coding_transcript_variant;ORIGIN=1;Pangolin=ENSG00000270141.3|2:0.0|38:-0.0ENSG00000277925.1|2:0.0|38:-0.0
chr3	169764999	1046350	T	G	.	.	ALLELEID=1025105;CLNDN=Dyskeratosis_congenita,_autosomal_dominant_1;CLNDISDB=MONDO:MONDO:0007485,MedGen:C4551974,OMIM:127550;CLNHGVS=NC_000003.12:g.169764999T>G;CLNREVSTAT=criteria_provided,_single_submitter;CLNSIG=Uncertain_significance;CLNVC=single_nucleotide_variant;CLNVCSO=SO:0001483;GENEINFO=TERC:7012|LOC110806306:110806306;MC=SO:0001619|non-coding_transcript_variant;ORIGIN=1;Pangolin=ENSG00000270141.3|50:0.0|-2:-0.0ENSG00000277925.1|50:0.0|-2:-0.0
chr3	169765002	968646	TCA	T	.	.	ALLELEID=953385;CLNDN=Dyskeratosis_congenita,_autosomal_dominant_1;CLNDISDB=MONDO:MONDO:0007485,MedGen:C4551974,OMIM:127550;CLNHGVS=NC_000003.12:g.169765003_169765004del;CLNREVSTAT=criteria_provided,_single_submitter;CLNSIG=Uncertain_significance;CLNVC=Deletion;CLNVCSO=SO:0000159;CLNVI=Invitae:8446448;GENEINFO=TERC:7012|LOC110806306:110806306;MC=SO:0001619|non-coding_transcript_variant;ORIGIN=1;Pangolin=ENSG00000270141.3|-2:0.0|47:-0.0ENSG00000277925.1|-2:0.0|47:-0.0
chr3	169765003	835631	C	G	.	.	ALLELEID=827681;CLNDN=Dyskeratosis_congenita,_autosomal_dominant_1;CLNDISDB=MONDO:MONDO:0007485,MedGen:C4551974,OMIM:127550;CLNHGVS=NC_000003.12:g.169765003C>G;CLNREVSTAT=criteria_provided,_single_submitter;CLNSIG=Uncertain_significance;CLNVC=single_nucleotide_variant;CLNVCSO=SO:0001483;CLNVI=Invitae:5570420;GENEINFO=TERC:7012|LOC110806306:110806306;MC=SO:0001619|non-coding_transcript_variant;ORIGIN=1;Pangolin=ENSG00000270141.3|-3:0.0|46:-0.0ENSG00000277925.1|-3:0.0|46:-0.0
chr3	169765004	1024079	A	G	.	.	ALLELEID=1004587;CLNDN=Dyskeratosis_congenita,_autosomal_dominant_1;CLNDISDB=MONDO:MONDO:0007485,MedGen:C4551974,OMIM:127550;CLNHGVS=NC_000003.12:g.169765004A>G;CLNREVSTAT=criteria_provided,_single_submitter;CLNSIG=Uncertain_significance;CLNVC=single_nucleotide_variant;CLNVCSO=SO:0001483;GENEINFO=TERC:7012|LOC110806306:110806306;MC=SO:0001619|non-coding_transcript_variant;ORIGIN=1;Pangolin=ENSG00000270141.3|45:0.0|45:-0.0ENSG00000277925.1|45:0.0|45:-0.0
chr3	169765006	856057	T	A	.	.	ALLELEID=827682;CLNDN=Dyskeratosis_congenita,_autosomal_dominant_1;CLNDISDB=MONDO:MONDO:0007485,MedGen:C4551974,OMIM:127550;CLNHGVS=NC_000003.12:g.169765006T>A;CLNREVSTAT=criteria_provided,_single_submitter;CLNSIG=Uncertain_significance;CLNVC=single_nucleotide_variant;CLNVCSO=SO:0001483;CLNVI=Invitae:897549;GENEINFO=TERC:7012|LOC110806306:110806306;MC=SO:0001619|non-coding_transcript_variant;ORIGIN=1;Pangolin=ENSG00000270141.3|43:0.0|-16:-0.0ENSG00000277925.1|43:0.0|-16:-0.0
chr3	169765015	1062678	G	A	.	.	ALLELEID=1042058;CLNDN=Dyskeratosis_congenita,_autosomal_dominant_1;CLNDISDB=MONDO:MONDO:0007485,MedGen:C4551974,OMIM:127550;CLNHGVS=NC_000003.12:g.169765015G>A;CLNREVSTAT=criteria_provided,_single_submitter;CLNSIG=Uncertain_significance;CLNVC=single_nucleotide_variant;CLNVCSO=SO:0001483;GENEINFO=TERC:7012|LOC110806306:110806306;MC=SO:0001619|non-coding_transcript_variant;ORIGIN=1;Pangolin=ENSG00000270141.3|34:0.0|34:-0.0ENSG00000277925.1|34:0.0|34:-0.0
chr3	169765015	937759	G	C	.	.	ALLELEID=931831;CLNDN=Dyskeratosis_congenita,_autosomal_dominant_1;CLNDISDB=MONDO:MONDO:0007485,MedGen:C4551974,OMIM:127550;CLNHGVS=NC_000003.12:g.169765015G>C;CLNREVSTAT=criteria_provided,_single_submitter;CLNSIG=Uncertain_significance;CLNVC=single_nucleotide_variant;CLNVCSO=SO:0001483;CLNVI=Invitae:7572115;GENEINFO=TERC:7012|LOC110806306:110806306;MC=SO:0001619|non-coding_transcript_variant;ORIGIN=1;Pangolin=ENSG00000270141.3|44:0.0|34:-0.0ENSG00000277925.1|44:0.0|34:-0.0
chr3	169765017	567589	C	CAA	.	.	ALLELEID=562559;CLNDN=Dyskeratosis_congenita,_autosomal_dominant_1;CLNDISDB=MONDO:MONDO:0007485,MedGen:C4551974,OMIM:127550;CLNHGVS=NC_000003.12:g.169765022_169765023dup;CLNREVSTAT=criteria_provided,_single_submitter;CLNSIG=Uncertain_significance;CLNVC=Duplication;CLNVCSO=SO:1000035;CLNVI=Invitae:3406722;GENEINFO=TERC:7012|LOC110806306:110806306;ORIGIN=1;RS=1350357211;Pangolin=ENSG00000270141.3|19:0.0|34:-0.0ENSG00000277925.1|19:0.0|34:-0.0
chr3	169765017	964174	C	T	.	.	ALLELEID=943404;CLNDN=Dyskeratosis_congenita,_autosomal_dominant_1;CLNDISDB=MONDO:MONDO:0007485,MedGen:C4551974,OMIM:127550;CLNHGVS=NC_000003.12:g.169765017C>T;CLNREVSTAT=criteria_provided,_single_submitter;CLNSIG=Uncertain_significance;CLNVC=single_nucleotide_variant;CLNVCSO=SO:0001483;CLNVI=Invitae:1442274;GENEINFO=TERC:7012|LOC110806306:110806306;MC=SO:0001619|non-coding_transcript_variant;ORIGIN=1;Pangolin=ENSG00000270141.3|32:0.0|42:-0.0ENSG00000277925.1|32:0.0|42:-0.0
chr3	169765018	465770	A	C	.	.	ALLELEID=452134;CLNDN=Dyskeratosis_congenita,_autosomal_dominant_1;CLNDISDB=MONDO:MONDO:0007485,MedGen:C4551974,OMIM:127550;CLNHGVS=NC_000003.12:g.169765018A>C;CLNREVSTAT=criteria_provided,_single_submitter;CLNSIG=Uncertain_significance;CLNVC=single_nucleotide_variant;CLNVCSO=SO:0001483;CLNVI=Invitae:1471239;GENEINFO=TERC:7012|LOC110806306:110806306;ORIGIN=1;RS=1553915624;Pangolin=ENSG00000270141.3|31:0.0|31:-0.0ENSG00000277925.1|31:0.0|31:-0.0
chr3	169765024	660503	T	A	.	.	ALLELEID=631045;CLNDN=Dyskeratosis_congenita,_autosomal_dominant_1;CLNDISDB=MONDO:MONDO:0007485,MedGen:C4551974,OMIM:127550;CLNHGVS=NC_000003.12:g.169765024T>A;CLNREVSTAT=criteria_provided,_single_submitter;CLNSIG=Uncertain_significance;CLNVC=single_nucleotide_variant;CLNVCSO=SO:0001483;CLNVI=Invitae:2894459;GENEINFO=TERC:7012|LOC110806306:110806306;ORIGIN=1;RS=199422261;Pangolin=ENSG00000270141.3|25:0.0|25:-0.0ENSG00000277925.1|25:0.0|25:-0.0
chr3	169765024	39293	T	C	.	.	ALLELEID=47899;CLNDN=Dyskeratosis_congenita,_autosomal_dominant_1;CLNDISDB=MONDO:MONDO:0007485,MedGen:C4551974,OMIM:127550;CLNHGVS=NC_000003.12:g.169765024T>C;CLNREVSTAT=criteria_provided,_single_submitter;CLNSIG=Uncertain_significance;CLNVC=single_nucleotide_variant;CLNVCSO=SO:0001483;CLNVI=Invitae:890342;GENEINFO=TERC:7012|LOC110806306:110806306;ORIGIN=1;RS=199422261;Pangolin=ENSG00000270141.3|25:0.0|25:-0.0ENSG00000277925.1|25:0.0|25:-0.0
chr3	169765024	843795	T	G	.	.	ALLELEID=827683;CLNDN=Dyskeratosis_congenita,_autosomal_dominant_1;CLNDISDB=MONDO:MONDO:0007485,MedGen:C4551974,OMIM:127550;CLNHGVS=NC_000003.12:g.169765024T>G;CLNREVSTAT=criteria_provided,_single_submitter;CLNSIG=Uncertain_significance;CLNVC=single_nucleotide_variant;CLNVCSO=SO:0001483;CLNVI=Invitae:9128678;GENEINFO=TERC:7012|LOC110806306:110806306;MC=SO:0001619|non-coding_transcript_variant;ORIGIN=1;Pangolin=ENSG00000270141.3|1:0.0|25:-0.0ENSG00000277925.1|1:0.0|25:-0.0
chr3	169765025	619284	G	A	.	.	ALLELEID=610682;CLNDN=Dyskeratosis_congenita,_autosomal_dominant_1|Pulmonary_fibrosis_and/or_bone_marrow_failure,_telomere-related,_2;CLNDISDB=MONDO:MONDO:0007485,MedGen:C4551974,OMIM:127550|MONDO:MONDO:0013879,MedGen:C3553622,OMIM:614743;CLNHGVS=NC_000003.12:g.169765025G>A;CLNREVSTAT=criteria_provided,_multiple_submitters,_no_conflicts;CLNSIG=Uncertain_significance;CLNVC=single_nucleotide_variant;CLNVCSO=SO:0001483;CLNVI=Invitae:3429299;GENEINFO=TERC:7012|LOC110806306:110806306;ORIGIN=1;RS=1248582778;Pangolin=ENSG00000270141.3|24:0.0|9:-0.0ENSG00000277925.1|24:0.0|9:-0.0
chr3	169765026	39292	G	A	.	.	AF_EXAC=3e-05;ALLELEID=47898;CLNDN=Dyskeratosis_congenita,_autosomal_dominant_1;CLNDISDB=MONDO:MONDO:0007485,MedGen:C4551974,OMIM:127550;CLNHGVS=NC_000003.12:g.169765026G>A;CLNREVSTAT=criteria_provided,_single_submitter;CLNSIG=Uncertain_significance;CLNVC=single_nucleotide_variant;CLNVCSO=SO:0001483;GENEINFO=TERC:7012|LOC110806306:110806306;MC=SO:0001619|non-coding_transcript_variant;ORIGIN=1;RS=199422260;Pangolin=ENSG00000270141.3|23:0.0|23:-0.0ENSG00000277925.1|23:0.0|23:-0.0
chr3	169765026	1056990	G	T	.	.	ALLELEID=1042059;CLNDN=Dyskeratosis_congenita,_autosomal_dominant_1;CLNDISDB=MONDO:MONDO:0007485,MedGen:C4551974,OMIM:127550;CLNHGVS=NC_000003.12:g.169765026G>T;CLNREVSTAT=criteria_provided,_single_submitter;CLNSIG=Uncertain_significance;CLNVC=single_nucleotide_variant;CLNVCSO=SO:0001483;GENEINFO=TERC:7012|LOC110806306:110806306;MC=SO:0001619|non-coding_transcript_variant;ORIGIN=1;Pangolin=ENSG00000270141.3|23:0.0|23:-0.0ENSG00000277925.1|23:0.0|23:-0.0
chr3	169765032	534181	A	T	.	.	ALLELEID=519140;CLNDN=Dyskeratosis_congenita,_autosomal_dominant_1;CLNDISDB=MONDO:MONDO:0007485,MedGen:C4551974,OMIM:127550;CLNHGVS=NC_000003.12:g.169765032A>T;CLNREVSTAT=criteria_provided,_single_submitter;CLNSIG=Uncertain_significance;CLNVC=single_nucleotide_variant;CLNVCSO=SO:0001483;CLNVI=Invitae:2992299;GENEINFO=TERC:7012|LOC110806306:110806306;ORIGIN=1;RS=1336050074;Pangolin=ENSG00000270141.3|-1:0.0|27:-0.0ENSG00000277925.1|-1:0.0|27:-0.0
chr3	169765033	955278	C	G	.	.	ALLELEID=943405;CLNDN=Dyskeratosis_congenita,_autosomal_dominant_1;CLNDISDB=MONDO:MONDO:0007485,MedGen:C4551974,OMIM:127550;CLNHGVS=NC_000003.12:g.169765033C>G;CLNREVSTAT=criteria_provided,_single_submitter;CLNSIG=Uncertain_significance;CLNVC=single_nucleotide_variant;CLNVCSO=SO:0001483;CLNVI=Invitae:1352510;GENEINFO=TERC:7012|LOC110806306:110806306;MC=SO:0001619|non-coding_transcript_variant;ORIGIN=1;Pangolin=ENSG00000270141.3|16:0.0|26:-0.0ENSG00000277925.1|16:0.0|26:-0.0
chr3	169765033	944937	C	T	.	.	ALLELEID=923093;CLNDN=Dyskeratosis_congenita,_autosomal_dominant_1;CLNDISDB=MONDO:MONDO:0007485,MedGen:C4551974,OMIM:127550;CLNHGVS=NC_000003.12:g.169765033C>T;CLNREVSTAT=criteria_provided,_single_submitter;CLNSIG=Uncertain_significance;CLNVC=single_nucleotide_variant;CLNVCSO=SO:0001483;CLNVI=Invitae:6509921;GENEINFO=TERC:7012|LOC110806306:110806306;MC=SO:0001619|non-coding_transcript_variant;ORIGIN=1;Pangolin=ENSG00000270141.3|16:0.0|26:-0.0ENSG00000277925.1|16:0.0|26:-0.0
chr3	169765037	967654	T	C	.	.	ALLELEID=953386;CLNDN=Dyskeratosis_congenita,_autosomal_dominant_1;CLNDISDB=MONDO:MONDO:0007485,MedGen:C4551974,OMIM:127550;CLNHGVS=NC_000003.12:g.169765037T>C;CLNREVSTAT=criteria_provided,_single_submitter;CLNSIG=Uncertain_significance;CLNVC=single_nucleotide_variant;CLNVCSO=SO:0001483;CLNVI=Invitae:5880236;GENEINFO=TERC:7012|LOC110806306:110806306;MC=SO:0001619|non-coding_transcript_variant;ORIGIN=1;Pangolin=ENSG00000270141.3|22:0.0|12:-0.0ENSG00000277925.1|22:0.0|12:-0.0
chr3	169765041	410643	A	G	.	.	ALLELEID=393582;CLNDN=Dyskeratosis_congenita,_autosomal_dominant_1;CLNDISDB=MONDO:MONDO:0007485,MedGen:C4551974,OMIM:127550;CLNHGVS=NC_000003.12:g.169765041A>G;CLNREVSTAT=criteria_provided,_single_submitter;CLNSIG=Uncertain_significance;CLNVC=single_nucleotide_variant;CLNVCSO=SO:0001483;CLNVI=Invitae:246801;GENEINFO=TERC:7012|LOC110806306:110806306;ORIGIN=1;RS=1060502987;Pangolin=ENSG00000270141.3|8:0.0|8:-0.0ENSG00000277925.1|8:0.0|8:-0.0
chr3	169765043	636628	G	A	.	.	ALLELEID=624259;CLNDN=Dyskeratosis_congenita,_autosomal_dominant_1|not_provided;CLNDISDB=MONDO:MONDO:0007485,MedGen:C4551974,OMIM:127550|MedGen:CN517202;CLNHGVS=NC_000003.12:g.169765043G>A;CLNREVSTAT=criteria_provided,_multiple_submitters,_no_conflicts;CLNSIG=Uncertain_significance;CLNVC=single_nucleotide_variant;CLNVCSO=SO:0001483;CLNVI=Invitae:3914187;GENEINFO=TERC:7012|LOC110806306:110806306;ORIGIN=1;RS=751824499;Pangolin=ENSG00000270141.3|6:0.07|16:-0.0ENSG00000277925.1|6:0.07|16:-0.0
chr3	169765048	999986	C	A	.	.	ALLELEID=989357;CLNDN=Dyskeratosis_congenita,_autosomal_dominant_1;CLNDISDB=MONDO:MONDO:0007485,MedGen:C4551974,OMIM:127550;CLNHGVS=NC_000003.12:g.169765048C>A;CLNREVSTAT=criteria_provided,_single_submitter;CLNSIG=Uncertain_significance;CLNVC=single_nucleotide_variant;CLNVCSO=SO:0001483;GENEINFO=TERC:7012|LOC110806306:110806306;MC=SO:0001619|non-coding_transcript_variant;ORIGIN=1;Pangolin=ENSG00000270141.3|2:0.03|1:-0.01
chr3	169765050	534178	C	A	.	.	ALLELEID=519143;CLNDN=Dyskeratosis_congenita,_autosomal_dominant_1;CLNDISDB=MONDO:MONDO:0007485,MedGen:C4551974,OMIM:127550;CLNHGVS=NC_000003.12:g.169765050C>A;CLNREVSTAT=criteria_provided,_single_submitter;CLNSIG=Uncertain_significance;CLNVC=single_nucleotide_variant;CLNVCSO=SO:0001483;CLNVI=Invitae:1300242;GENEINFO=TERC:7012|LOC110806306:110806306;ORIGIN=1;RS=1159032173;Pangolin=ENSG00000270141.3|-1:0.01|9:-0.0
chr3	169765054	410645	G	T	.	.	ALLELEID=393357;CLNDN=Dyskeratosis_congenita,_autosomal_dominant_1;CLNDISDB=MONDO:MONDO:0007485,MedGen:C4551974,OMIM:127550;CLNHGVS=NC_000003.12:g.169765054G>T;CLNREVSTAT=criteria_provided,_single_submitter;CLNSIG=Uncertain_significance;CLNVC=single_nucleotide_variant;CLNVCSO=SO:0001483;CLNVI=Invitae:701070;GENEINFO=TERC:7012|LOC110806306:110806306;ORIGIN=1;RS=781517281;Pangolin=ENSG00000270141.3|5:0.0|-5:-0.0
chr3	169765055	952181	C	T	.	.	ALLELEID=923094;CLNDN=Dyskeratosis_congenita,_autosomal_dominant_1;CLNDISDB=MONDO:MONDO:0007485,MedGen:C4551974,OMIM:127550;CLNHGVS=NC_000003.12:g.169765055C>T;CLNREVSTAT=criteria_provided,_single_submitter;CLNSIG=Uncertain_significance;CLNVC=single_nucleotide_variant;CLNVCSO=SO:0001483;CLNVI=Invitae:6892632;GENEINFO=TERC:7012|LOC110806306:110806306;MC=SO:0001619|non-coding_transcript_variant;ORIGIN=1;Pangolin=ENSG00000270141.3|-6:0.0|16:-0.0
chr3	169765058	1043515	C	G	.	.	ALLELEID=1025106;CLNDN=Dyskeratosis_congenita,_autosomal_dominant_1;CLNDISDB=MONDO:MONDO:0007485,MedGen:C4551974,OMIM:127550;CLNHGVS=NC_000003.12:g.169765058C>G;CLNREVSTAT=criteria_provided,_single_submitter;CLNSIG=Uncertain_significance;CLNVC=single_nucleotide_variant;CLNVCSO=SO:0001483;GENEINFO=TERC:7012|LOC110806306:110806306;MC=SO:0001619|non-coding_transcript_variant;ORIGIN=1;Pangolin=ENSG00000270141.3|-9:0.01|1:-0.0
chr3	169765058	1038826	C	T	.	.	ALLELEID=1025107;CLNDN=Dyskeratosis_congenita,_autosomal_dominant_1;CLNDISDB=MONDO:MONDO:0007485,MedGen:C4551974,OMIM:127550;CLNHGVS=NC_000003.12:g.169765058C>T;CLNREVSTAT=criteria_provided,_single_submitter;CLNSIG=Uncertain_significance;CLNVC=single_nucleotide_variant;CLNVCSO=SO:0001483;GENEINFO=TERC:7012|LOC110806306:110806306;MC=SO:0001619|non-coding_transcript_variant;ORIGIN=1;Pangolin=ENSG00000270141.3|-9:0.02|1:-0.0
chr3	169765060	969630	C	G	.	.	ALLELEID=953387;CLNDN=Dyskeratosis_congenita,_autosomal_dominant_1;CLNDISDB=MONDO:MONDO:0007485,MedGen:C4551974,OMIM:127550;CLNHGVS=NC_000003.12:g.169765060C>G;CLNREVSTAT=criteria_provided,_single_submitter;CLNSIG=Uncertain_significance;CLNVC=single_nucleotide_variant;CLNVCSO=SO:0001483;CLNVI=Invitae:3058484;GENEINFO=TERC:7012|LOC110806306:110806306;MC=SO:0001619|non-coding_transcript_variant;ORIGIN=1;Pangolin=ENSG00000270141.3|-11:0.0|47:-0.0
chr3	169808686	917947	T	A	.	.	ALLELEID=906275;CLNDN=Joubert_syndrome;CLNDISDB=Human_Phenotype_Ontology:HP:0002335,Human_Phenotype_Ontology:HP:0007125,MONDO:MONDO:0018772,MedGen:C0431399,OMIM:PS213300,Orphanet:ORPHA475,SNOMED_CT:253175003,SNOMED_CT:716997004;CLNHGVS=NC_000003.12:g.169808686T>A;CLNREVSTAT=no_assertion_criteria_provided;CLNSIG=Uncertain_significance;CLNVC=single_nucleotide_variant;CLNVCSO=SO:0001483;GENEINFO=LRRC34:151827;MC=SO:0001587|nonsense;ORIGIN=1;Pangolin=ENSG00000171757.17|-34:0.0|50:-0.01
chr3	170361273	161532	A	T	.	.	ALLELEID=171359;CLNDN=Malignant_tumor_of_prostate;CLNDISDB=Human_Phenotype_Ontology:HP:0012125,MONDO:MONDO:0008315,MedGen:C0376358,OMIM:176807,SNOMED_CT:399068003;CLNHGVS=NC_000003.12:g.170361273A>T;CLNREVSTAT=no_assertion_criteria_provided;CLNSIG=Uncertain_significance;CLNVC=single_nucleotide_variant;CLNVCSO=SO:0001483;GENEINFO=SKIL:6498;MC=SO:0001583|missense_variant;ORIGIN=2;RS=193920870;Pangolin=ENSG00000136603.14|26:0.0|-15:-0.13
chr3	170419158	689665	TGGTGACCTGCGG	T	.	.	ALLELEID=677351;CLNDN=Marfanoid_habitus_and_intellectual_disability;CLNDISDB=MedGen:CN263130;CLNHGVS=NC_000003.12:g.170419159_170419170del;CLNREVSTAT=criteria_provided,_single_submitter;CLNSIG=Uncertain_significance;CLNVC=Deletion;CLNVCSO=SO:0000159;GENEINFO=CLDN11:5010;MC=SO:0001822|inframe_deletion;ORIGIN=32;RS=1577466242;Pangolin=ENSG00000013297.12|38:0.0|7:-0.0ENSG00000285218.1|38:0.0|7:-0.0
chr3	170467055	1009338	C	G	.	.	ALLELEID=989358;CLNDN=not_provided;CLNDISDB=MedGen:CN517202;CLNHGVS=NC_000003.12:g.170467055C>G;CLNREVSTAT=criteria_provided,_single_submitter;CLNSIG=Uncertain_significance;CLNVC=single_nucleotide_variant;CLNVCSO=SO:0001483;GENEINFO=SLC7A14:57709;MC=SO:0001578|stop_lost;ORIGIN=1;Pangolin=ENSG00000285218.1|39:0.0|11:-0.0ENSG00000285051.2|39:0.0|11:-0.0ENSG00000013293.6|-13:0.17|22:-0.0
chr3	170467065	1027117	G	C	.	.	ALLELEID=1004588;CLNDN=not_provided;CLNDISDB=MedGen:CN517202;CLNHGVS=NC_000003.12:g.170467065G>C;CLNREVSTAT=criteria_provided,_single_submitter;CLNSIG=Uncertain_significance;CLNVC=single_nucleotide_variant;CLNVCSO=SO:0001483;GENEINFO=SLC7A14:57709;MC=SO:0001583|missense_variant;ORIGIN=1;Pangolin=ENSG00000285218.1|29:0.0|1:-0.0ENSG00000285051.2|29:0.0|1:-0.0ENSG00000013293.6|-6:0.0|-23:-0.03
chr3	170467074	963878	A	G	.	.	ALLELEID=943406;CLNDN=not_provided;CLNDISDB=MedGen:CN517202;CLNHGVS=NC_000003.12:g.170467074A>G;CLNREVSTAT=criteria_provided,_single_submitter;CLNSIG=Uncertain_significance;CLNVC=single_nucleotide_variant;CLNVCSO=SO:0001483;GENEINFO=SLC7A14:57709;MC=SO:0001583|missense_variant;ORIGIN=1;Pangolin=ENSG00000285218.1|20:0.0|20:-0.0ENSG00000285051.2|20:0.0|20:-0.0ENSG00000013293.6|-32:0.1|3:-0.0
chr3	170467079	1058371	A	T	.	.	ALLELEID=1042060;CLNDN=not_provided;CLNDISDB=MedGen:CN517202;CLNHGVS=NC_000003.12:g.170467079A>T;CLNREVSTAT=criteria_provided,_single_submitter;CLNSIG=Uncertain_significance;CLNVC=single_nucleotide_variant;CLNVCSO=SO:0001483;GENEINFO=SLC7A14:57709;MC=SO:0001583|missense_variant;ORIGIN=1;Pangolin=ENSG00000285218.1|15:0.01|28:-0.0ENSG00000285051.2|15:0.01|28:-0.0ENSG00000013293.6|-37:0.08|-2:-0.0
chr3	170467081	853163	C	A	.	.	ALLELEID=827684;CLNDN=not_provided;CLNDISDB=MedGen:CN517202;CLNHGVS=NC_000003.12:g.170467081C>A;CLNREVSTAT=criteria_provided,_single_submitter;CLNSIG=Uncertain_significance;CLNVC=single_nucleotide_variant;CLNVCSO=SO:0001483;GENEINFO=SLC7A14:57709;MC=SO:0001583|missense_variant;ORIGIN=1;Pangolin=ENSG00000285218.1|-15:0.0|13:-0.0ENSG00000285051.2|-15:0.0|13:-0.0ENSG00000013293.6|39:0.0|-39:-0.05
chr3	170467089	943557	A	G	.	.	ALLELEID=931832;CLNDN=not_provided;CLNDISDB=MedGen:CN517202;CLNHGVS=NC_000003.12:g.170467089A>G;CLNREVSTAT=criteria_provided,_single_submitter;CLNSIG=Uncertain_significance;CLNVC=single_nucleotide_variant;CLNVCSO=SO:0001483;GENEINFO=SLC7A14:57709;MC=SO:0001583|missense_variant;ORIGIN=1;Pangolin=ENSG00000285218.1|1:0.0|5:-0.0ENSG00000285051.2|1:0.0|5:-0.0ENSG00000013293.6|-47:0.03|8:-0.0
chr3	170467114	1044894	GTTTGCT	G	.	.	ALLELEID=1025108;CLNDN=not_provided;CLNDISDB=MedGen:CN517202;CLNHGVS=NC_000003.12:g.170467115TTTGCT[1];CLNREVSTAT=criteria_provided,_single_submitter;CLNSIG=Uncertain_significance;CLNVC=Microsatellite;CLNVCSO=SO:0000289;CLNVI=Invitae:11394296;GENEINFO=SLC7A14:57709;MC=SO:0001822|inframe_deletion;ORIGIN=1;Pangolin=ENSG00000285218.1|-20:0.01|27:-0.0ENSG00000285051.2|-20:0.01|27:-0.0ENSG00000013293.6|-37:0.0|6:-0.0
chr3	170467148	1036096	G	A	.	.	ALLELEID=1025109;CLNDN=not_provided;CLNDISDB=MedGen:CN517202;CLNHGVS=NC_000003.12:g.170467148G>A;CLNREVSTAT=criteria_provided,_single_submitter;CLNSIG=Uncertain_significance;CLNVC=single_nucleotide_variant;CLNVCSO=SO:0001483;GENEINFO=SLC7A14:57709;MC=SO:0001819|synonymous_variant;ORIGIN=1;Pangolin=ENSG00000285218.1|37:0.0|37:-0.0ENSG00000285051.2|37:0.0|37:-0.0ENSG00000013293.6|2:0.02|9:-0.0
chr3	170467214	1042266	GTCC	G	.	.	ALLELEID=1025110;CLNDN=not_provided;CLNDISDB=MedGen:CN517202;CLNHGVS=NC_000003.12:g.170467216CCT[1];CLNREVSTAT=criteria_provided,_single_submitter;CLNSIG=Uncertain_significance;CLNVC=Microsatellite;CLNVCSO=SO:0000289;CLNVI=Invitae:11973745;GENEINFO=SLC7A14:57709;MC=SO:0001822|inframe_deletion;ORIGIN=1;Pangolin=ENSG00000285218.1|-29:0.0|-13:-0.0ENSG00000285051.2|-29:0.0|-13:-0.0ENSG00000013293.6|48:0.0|19:-0.0
chr3	170467228	1054378	C	T	.	.	ALLELEID=1042061;CLNDN=not_provided;CLNDISDB=MedGen:CN517202;CLNHGVS=NC_000003.12:g.170467228C>T;CLNREVSTAT=criteria_provided,_single_submitter;CLNSIG=Uncertain_significance;CLNVC=single_nucleotide_variant;CLNVCSO=SO:0001483;GENEINFO=SLC7A14:57709;MC=SO:0001583|missense_variant;ORIGIN=1;Pangolin=ENSG00000285218.1|17:0.0|-27:-0.01ENSG00000285051.2|17:0.0|-27:-0.01ENSG00000013293.6|3:0.0|5:-0.0
chr3	170467263	938165	G	A	.	.	ALLELEID=931833;CLNDN=not_provided;CLNDISDB=MedGen:CN517202;CLNHGVS=NC_000003.12:g.170467263G>A;CLNREVSTAT=criteria_provided,_single_submitter;CLNSIG=Uncertain_significance;CLNVC=single_nucleotide_variant;CLNVCSO=SO:0001483;GENEINFO=SLC7A14:57709;MC=SO:0001583|missense_variant;ORIGIN=1;Pangolin=ENSG00000285218.1|24:0.0|28:-0.01ENSG00000285051.2|24:0.0|28:-0.01ENSG00000013293.6|37:0.0|-1:-0.0
chr3	170467279	970006	C	T	.	.	ALLELEID=953388;CLNDN=not_provided;CLNDISDB=MedGen:CN517202;CLNHGVS=NC_000003.12:g.170467279C>T;CLNREVSTAT=criteria_provided,_single_submitter;CLNSIG=Uncertain_significance;CLNVC=single_nucleotide_variant;CLNVCSO=SO:0001483;GENEINFO=SLC7A14:57709;MC=SO:0001583|missense_variant;ORIGIN=1;Pangolin=ENSG00000285218.1|31:0.0|12:-0.06ENSG00000285051.2|31:0.0|12:-0.06ENSG00000013293.6|21:0.0|1:-0.0
chr3	170467288	1018238	G	T	.	.	ALLELEID=1004589;CLNDN=not_provided;CLNDISDB=MedGen:CN517202;CLNHGVS=NC_000003.12:g.170467288G>T;CLNREVSTAT=criteria_provided,_single_submitter;CLNSIG=Uncertain_significance;CLNVC=single_nucleotide_variant;CLNVCSO=SO:0001483;GENEINFO=SLC7A14:57709|SLC7A14-AS1:101928583;MC=SO:0001583|missense_variant,SO:0001619|non-coding_transcript_variant;ORIGIN=1;Pangolin=ENSG00000285218.1|3:0.02|-43:-0.0ENSG00000285051.2|3:0.02|-43:-0.0ENSG00000013293.6|12:0.0|-1:-0.0
chr3	170467380	852915	G	A	.	.	ALLELEID=851031;CLNDN=not_provided;CLNDISDB=MedGen:CN517202;CLNHGVS=NC_000003.12:g.170467380G>A;CLNREVSTAT=criteria_provided,_single_submitter;CLNSIG=Uncertain_significance;CLNVC=single_nucleotide_variant;CLNVCSO=SO:0001483;GENEINFO=SLC7A14:57709|SLC7A14-AS1:101928583;MC=SO:0001619|non-coding_transcript_variant,SO:0001627|intron_variant;ORIGIN=1;Pangolin=ENSG00000285218.1|-30:0.0|22:-0.0ENSG00000285051.2|-30:0.0|22:-0.0ENSG00000013293.6|-3:0.03|-43:-0.0
chr3	170480306	864243	G	A	.	.	ALLELEID=827685;CLNDN=not_provided;CLNDISDB=MedGen:CN517202;CLNHGVS=NC_000003.12:g.170480306G>A;CLNREVSTAT=criteria_provided,_single_submitter;CLNSIG=Uncertain_significance;CLNVC=single_nucleotide_variant;CLNVCSO=SO:0001483;GENEINFO=SLC7A14:57709|SLC7A14-AS1:101928583;MC=SO:0001583|missense_variant;ORIGIN=1;Pangolin=ENSG00000285218.1|5:0.0|-38:-0.0ENSG00000285051.2|5:0.0|-38:-0.0ENSG00000013293.6|6:0.0|-17:-0.01
chr3	170480312	964848	C	T	.	.	ALLELEID=953389;CLNDN=not_provided;CLNDISDB=MedGen:CN517202;CLNHGVS=NC_000003.12:g.170480312C>T;CLNREVSTAT=criteria_provided,_single_submitter;CLNSIG=Uncertain_significance;CLNVC=single_nucleotide_variant;CLNVCSO=SO:0001483;GENEINFO=SLC7A14:57709|SLC7A14-AS1:101928583;MC=SO:0001583|missense_variant;ORIGIN=1;Pangolin=ENSG00000285218.1|-2:0.0|-44:-0.0ENSG00000285051.2|-2:0.0|-44:-0.0ENSG00000013293.6|-2:0.0|-23:-0.01
chr3	170480342	1008601	A	G	.	.	ALLELEID=989359;CLNDN=not_provided;CLNDISDB=MedGen:CN517202;CLNHGVS=NC_000003.12:g.170480342A>G;CLNREVSTAT=criteria_provided,_single_submitter;CLNSIG=Uncertain_significance;CLNVC=single_nucleotide_variant;CLNVCSO=SO:0001483;GENEINFO=SLC7A14:57709|SLC7A14-AS1:101928583;MC=SO:0001583|missense_variant;ORIGIN=1;Pangolin=ENSG00000285218.1|-1:0.0|-16:-0.0ENSG00000285051.2|-1:0.0|-16:-0.0ENSG00000013293.6|-49:0.0|17:-0.0
chr3	170480398	1059275	C	A	.	.	ALLELEID=1042062;CLNDN=not_provided;CLNDISDB=MedGen:CN517202;CLNHGVS=NC_000003.12:g.170480398C>A;CLNREVSTAT=criteria_provided,_single_submitter;CLNSIG=Uncertain_significance;CLNVC=single_nucleotide_variant;CLNVCSO=SO:0001483;GENEINFO=SLC7A14:57709|SLC7A14-AS1:101928583;MC=SO:0001583|missense_variant;ORIGIN=1;Pangolin=ENSG00000285218.1|39:0.0|39:-0.0ENSG00000285051.2|39:0.0|39:-0.0ENSG00000013293.6|20:0.0|32:-0.0
chr3	170480432	957230	T	G	.	.	ALLELEID=943407;CLNDN=not_provided;CLNDISDB=MedGen:CN517202;CLNHGVS=NC_000003.12:g.170480432T>G;CLNREVSTAT=criteria_provided,_single_submitter;CLNSIG=Uncertain_significance;CLNVC=single_nucleotide_variant;CLNVCSO=SO:0001483;GENEINFO=SLC7A14:57709|SLC7A14-AS1:101928583;MC=SO:0001583|missense_variant;ORIGIN=1;Pangolin=ENSG00000285218.1|35:0.0|5:-0.07ENSG00000285051.2|35:0.0|5:-0.07ENSG00000013293.6|-5:0.0|-2:-0.01
chr3	170480486	1047807	A	C	.	.	ALLELEID=1025111;CLNDN=not_provided;CLNDISDB=MedGen:CN517202;CLNHGVS=NC_000003.12:g.170480486A>C;CLNREVSTAT=criteria_provided,_single_submitter;CLNSIG=Uncertain_significance;CLNVC=single_nucleotide_variant;CLNVCSO=SO:0001483;GENEINFO=SLC7A14:57709|SLC7A14-AS1:101928583;MC=SO:0001583|missense_variant;ORIGIN=1;Pangolin=ENSG00000285218.1|-49:0.01|2:-0.0ENSG00000285051.2|-49:0.01|2:-0.0ENSG00000013293.6|21:0.0|12:-0.0
chr3	170480486	938371	A	G	.	.	ALLELEID=931834;CLNDN=not_provided;CLNDISDB=MedGen:CN517202;CLNHGVS=NC_000003.12:g.170480486A>G;CLNREVSTAT=criteria_provided,_single_submitter;CLNSIG=Uncertain_significance;CLNVC=single_nucleotide_variant;CLNVCSO=SO:0001483;GENEINFO=SLC7A14:57709|SLC7A14-AS1:101928583;MC=SO:0001583|missense_variant;ORIGIN=1;Pangolin=ENSG00000285218.1|15:0.0|-49:-0.03ENSG00000285051.2|15:0.0|-49:-0.03ENSG00000013293.6|12:0.0|21:-0.0
chr3	170480514	1008732	T	G	.	.	ALLELEID=989360;CLNDN=not_provided;CLNDISDB=MedGen:CN517202;CLNHGVS=NC_000003.12:g.170480514T>G;CLNREVSTAT=criteria_provided,_single_submitter;CLNSIG=Uncertain_significance;CLNVC=single_nucleotide_variant;CLNVCSO=SO:0001483;GENEINFO=SLC7A14:57709|SLC7A14-AS1:101928583;MC=SO:0001583|missense_variant;ORIGIN=1;Pangolin=ENSG00000285218.1|0:0.0|-47:-0.0ENSG00000285051.2|0:0.0|-47:-0.0ENSG00000013293.6|0:0.0|-16:-0.0
chr3	170480520	1053260	C	G	.	.	ALLELEID=1042063;CLNDN=not_provided;CLNDISDB=MedGen:CN517202;CLNHGVS=NC_000003.12:g.170480520C>G;CLNREVSTAT=criteria_provided,_single_submitter;CLNSIG=Uncertain_significance;CLNVC=single_nucleotide_variant;CLNVCSO=SO:0001483;GENEINFO=SLC7A14:57709|SLC7A14-AS1:101928583;MC=SO:0001583|missense_variant;ORIGIN=1;Pangolin=ENSG00000285218.1|-1:0.0|-19:-0.0ENSG00000285051.2|-1:0.0|-19:-0.0ENSG00000013293.6|-13:0.0|-22:-0.0
chr3	170480525	855144	C	T	.	.	ALLELEID=827686;CLNDN=not_provided;CLNDISDB=MedGen:CN517202;CLNHGVS=NC_000003.12:g.170480525C>T;CLNREVSTAT=criteria_provided,_single_submitter;CLNSIG=Uncertain_significance;CLNVC=single_nucleotide_variant;CLNVCSO=SO:0001483;GENEINFO=SLC7A14:57709|SLC7A14-AS1:101928583;MC=SO:0001583|missense_variant;ORIGIN=1;Pangolin=ENSG00000285218.1|15:0.0|-49:-0.0ENSG00000285051.2|15:0.0|-49:-0.0ENSG00000013293.6|-18:0.0|1:-0.0
chr3	170480535	809564	T	C	.	.	ALLELEID=795362;CLNDN=not_provided;CLNDISDB=MedGen:CN517202;CLNHGVS=NC_000003.12:g.170480535T>C;CLNREVSTAT=criteria_provided,_single_submitter;CLNSIG=Uncertain_significance;CLNVC=single_nucleotide_variant;CLNVCSO=SO:0001483;GENEINFO=SLC7A14:57709|SLC7A14-AS1:101928583;MC=SO:0001583|missense_variant;ORIGIN=1;RS=1577499301;Pangolin=ENSG00000285218.1|-16:0.0|5:-0.0ENSG00000285051.2|-16:0.0|5:-0.0ENSG00000013293.6|1:0.0|-28:-0.0
chr3	170480555	1006026	A	T	.	.	ALLELEID=989361;CLNDN=not_provided;CLNDISDB=MedGen:CN517202;CLNHGVS=NC_000003.12:g.170480555A>T;CLNREVSTAT=criteria_provided,_single_submitter;CLNSIG=Uncertain_significance;CLNVC=single_nucleotide_variant;CLNVCSO=SO:0001483;GENEINFO=SLC7A14:57709|SLC7A14-AS1:101928583;MC=SO:0001583|missense_variant;ORIGIN=1;Pangolin=ENSG00000285218.1|-1:0.0|-36:-0.0ENSG00000285051.2|-1:0.0|-36:-0.0ENSG00000013293.6|-2:0.0|35:-0.0
chr3	170480556	967581	T	A	.	.	ALLELEID=953390;CLNDN=not_provided;CLNDISDB=MedGen:CN517202;CLNHGVS=NC_000003.12:g.170480556T>A;CLNREVSTAT=criteria_provided,_single_submitter;CLNSIG=Uncertain_significance;CLNVC=single_nucleotide_variant;CLNVCSO=SO:0001483;GENEINFO=SLC7A14:57709|SLC7A14-AS1:101928583;MC=SO:0001583|missense_variant;ORIGIN=1;Pangolin=ENSG00000285218.1|-37:0.0|-2:-0.0ENSG00000285051.2|-37:0.0|-2:-0.0ENSG00000013293.6|34:0.0|-49:-0.0
chr3	170480556	847766	T	C	.	.	ALLELEID=827687;CLNDN=not_provided;CLNDISDB=MedGen:CN517202;CLNHGVS=NC_000003.12:g.170480556T>C;CLNREVSTAT=criteria_provided,_single_submitter;CLNSIG=Uncertain_significance;CLNVC=single_nucleotide_variant;CLNVCSO=SO:0001483;GENEINFO=SLC7A14:57709|SLC7A14-AS1:101928583;MC=SO:0001583|missense_variant;ORIGIN=1;Pangolin=ENSG00000285218.1|-37:0.0|-2:-0.0ENSG00000285051.2|-37:0.0|-2:-0.0ENSG00000013293.6|1:0.0|34:-0.0
chr3	170480568	850018	G	T	.	.	ALLELEID=827688;CLNDN=not_provided;CLNDISDB=MedGen:CN517202;CLNHGVS=NC_000003.12:g.170480568G>T;CLNREVSTAT=criteria_provided,_single_submitter;CLNSIG=Uncertain_significance;CLNVC=single_nucleotide_variant;CLNVCSO=SO:0001483;GENEINFO=SLC7A14:57709|SLC7A14-AS1:101928583;MC=SO:0001583|missense_variant;ORIGIN=1;Pangolin=ENSG00000285218.1|-49:0.0|1:-0.0ENSG00000285051.2|-49:0.0|1:-0.0ENSG00000013293.6|22:0.0|4:-0.0
chr3	170480574	845844	G	A	.	.	ALLELEID=827689;CLNDN=not_provided;CLNDISDB=MedGen:CN517202;CLNHGVS=NC_000003.12:g.170480574G>A;CLNREVSTAT=criteria_provided,_single_submitter;CLNSIG=Uncertain_significance;CLNVC=single_nucleotide_variant;CLNVCSO=SO:0001483;GENEINFO=SLC7A14:57709|SLC7A14-AS1:101928583;MC=SO:0001583|missense_variant;ORIGIN=1;Pangolin=ENSG00000285218.1|-43:0.0|-34:-0.0ENSG00000285051.2|-43:0.0|-34:-0.0ENSG00000013293.6|16:0.0|-2:-0.0
chr3	170480577	962691	C	T	.	.	ALLELEID=943408;CLNDN=not_provided;CLNDISDB=MedGen:CN517202;CLNHGVS=NC_000003.12:g.170480577C>T;CLNREVSTAT=criteria_provided,_single_submitter;CLNSIG=Uncertain_significance;CLNVC=single_nucleotide_variant;CLNVCSO=SO:0001483;GENEINFO=SLC7A14:57709|SLC7A14-AS1:101928583;MC=SO:0001583|missense_variant;ORIGIN=1;Pangolin=ENSG00000285218.1|-2:0.0|7:-0.0ENSG00000285051.2|-2:0.0|7:-0.0ENSG00000013293.6|13:0.0|1:-0.0
chr3	170480582	1037302	A	T	.	.	ALLELEID=1025112;CLNDN=not_provided;CLNDISDB=MedGen:CN517202;CLNHGVS=NC_000003.12:g.170480582A>T;CLNREVSTAT=criteria_provided,_single_submitter;CLNSIG=Uncertain_significance;CLNVC=single_nucleotide_variant;CLNVCSO=SO:0001483;GENEINFO=SLC7A14:57709|SLC7A14-AS1:101928583;MC=SO:0001583|missense_variant;ORIGIN=1;Pangolin=ENSG00000285218.1|-2:0.0|8:-0.0ENSG00000285051.2|-2:0.0|8:-0.0ENSG00000013293.6|0:0.0|8:-0.0
chr3	170480603	965751	G	A	.	.	ALLELEID=953391;CLNDN=not_provided;CLNDISDB=MedGen:CN517202;CLNHGVS=NC_000003.12:g.170480603G>A;CLNREVSTAT=criteria_provided,_single_submitter;CLNSIG=Uncertain_significance;CLNVC=single_nucleotide_variant;CLNVCSO=SO:0001483;GENEINFO=SLC7A14:57709|SLC7A14-AS1:101928583;MC=SO:0001583|missense_variant;ORIGIN=1;Pangolin=ENSG00000285218.1|2:0.0|50:-0.0ENSG00000285051.2|2:0.0|50:-0.0ENSG00000013293.6|2:0.0|-13:-0.0
chr3	170480615	959012	C	T	.	.	ALLELEID=943409;CLNDN=not_provided;CLNDISDB=MedGen:CN517202;CLNHGVS=NC_000003.12:g.170480615C>T;CLNREVSTAT=criteria_provided,_single_submitter;CLNSIG=Uncertain_significance;CLNVC=single_nucleotide_variant;CLNVCSO=SO:0001483;GENEINFO=SLC7A14:57709|SLC7A14-AS1:101928583;MC=SO:0001583|missense_variant;ORIGIN=1;Pangolin=ENSG00000285218.1|-31:0.0|38:-0.0ENSG00000285051.2|-31:0.0|38:-0.0ENSG00000013293.6|-25:0.0|-9:-0.0
chr3	170480616	865930	G	A	.	.	ALLELEID=856300;CLNDN=Retinal_dystrophy;CLNDISDB=Human_Phenotype_Ontology:HP:0000556,Human_Phenotype_Ontology:HP:0007736,Human_Phenotype_Ontology:HP:0007910,Human_Phenotype_Ontology:HP:0007974,Human_Phenotype_Ontology:HP:0007982,MONDO:MONDO:0019118,MeSH:D058499,MedGen:C0854723,Orphanet:ORPHA71862,SNOMED_CT:314407005;CLNHGVS=NC_000003.12:g.170480616G>A;CLNREVSTAT=criteria_provided,_single_submitter;CLNSIG=Uncertain_significance;CLNVC=single_nucleotide_variant;CLNVCSO=SO:0001483;GENEINFO=SLC7A14:57709|SLC7A14-AS1:101928583;MC=SO:0001583|missense_variant;ORIGIN=1;Pangolin=ENSG00000285218.1|-4:0.0|37:-0.0ENSG00000285051.2|-4:0.0|37:-0.0ENSG00000013293.6|2:0.0|11:-0.0
chr3	170480667	1021999	G	A	.	.	ALLELEID=1004590;CLNDN=not_provided;CLNDISDB=MedGen:CN517202;CLNHGVS=NC_000003.12:g.170480667G>A;CLNREVSTAT=criteria_provided,_single_submitter;CLNSIG=Uncertain_significance;CLNVC=single_nucleotide_variant;CLNVCSO=SO:0001483;GENEINFO=SLC7A14:57709|SLC7A14-AS1:101928583;MC=SO:0001583|missense_variant;ORIGIN=1;Pangolin=ENSG00000285218.1|-12:0.0|-1:-0.0ENSG00000285051.2|-12:0.0|-1:-0.0ENSG00000013293.6|-40:0.0|18:-0.0
chr3	170480691	1064051	T	C	.	.	ALLELEID=1042064;CLNDN=not_provided;CLNDISDB=MedGen:CN517202;CLNHGVS=NC_000003.12:g.170480691T>C;CLNREVSTAT=criteria_provided,_single_submitter;CLNSIG=Uncertain_significance;CLNVC=single_nucleotide_variant;CLNVCSO=SO:0001483;GENEINFO=SLC7A14:57709|SLC7A14-AS1:101928583;MC=SO:0001583|missense_variant;ORIGIN=1;Pangolin=ENSG00000285218.1|4:0.0|-36:-0.0ENSG00000285051.2|4:0.0|-36:-0.0ENSG00000013293.6|1:0.0|-6:-0.0
chr3	170480712	842486	C	A	.	.	ALLELEID=827690;CLNDN=not_provided;CLNDISDB=MedGen:CN517202;CLNHGVS=NC_000003.12:g.170480712C>A;CLNREVSTAT=criteria_provided,_single_submitter;CLNSIG=Uncertain_significance;CLNVC=single_nucleotide_variant;CLNVCSO=SO:0001483;GENEINFO=SLC7A14:57709|SLC7A14-AS1:101928583;MC=SO:0001587|nonsense;ORIGIN=1;Pangolin=ENSG00000285218.1|-46:0.0|31:-0.0ENSG00000285051.2|-46:0.0|31:-0.0ENSG00000013293.6|-27:0.0|14:-0.0
chr3	170480717	855647	G	A	.	.	ALLELEID=827691;CLNDN=not_provided;CLNDISDB=MedGen:CN517202;CLNHGVS=NC_000003.12:g.170480717G>A;CLNREVSTAT=criteria_provided,_single_submitter;CLNSIG=Uncertain_significance;CLNVC=single_nucleotide_variant;CLNVCSO=SO:0001483;GENEINFO=SLC7A14:57709|SLC7A14-AS1:101928583;MC=SO:0001583|missense_variant;ORIGIN=1;Pangolin=ENSG00000285218.1|26:0.0|1:-0.0ENSG00000285051.2|26:0.0|1:-0.0ENSG00000013293.6|2:0.0|9:-0.0
chr3	170480723	958968	A	G	.	.	ALLELEID=943410;CLNDN=not_provided;CLNDISDB=MedGen:CN517202;CLNHGVS=NC_000003.12:g.170480723A>G;CLNREVSTAT=criteria_provided,_single_submitter;CLNSIG=Uncertain_significance;CLNVC=single_nucleotide_variant;CLNVCSO=SO:0001483;GENEINFO=SLC7A14:57709|SLC7A14-AS1:101928583;MC=SO:0001583|missense_variant;ORIGIN=1;Pangolin=ENSG00000285218.1|-5:0.0|-28:-0.0ENSG00000285051.2|-5:0.0|-28:-0.0ENSG00000013293.6|-3:0.0|50:-0.0
chr3	170480731	846476	G	GGTC	.	.	ALLELEID=827692;CLNDN=not_provided;CLNDISDB=MedGen:CN517202;CLNHGVS=NC_000003.12:g.170480732_170480734dup;CLNREVSTAT=criteria_provided,_single_submitter;CLNSIG=Uncertain_significance;CLNVC=Duplication;CLNVCSO=SO:1000035;CLNVI=Invitae:7596924;GENEINFO=SLC7A14:57709|SLC7A14-AS1:101928583;MC=SO:0001821|inframe_insertion;ORIGIN=1;Pangolin=ENSG00000285218.1|46:0.0|46:-0.0ENSG00000285051.2|46:0.0|46:-0.0ENSG00000013293.6|-5:0.0|45:-0.0
chr3	170480748	953403	C	T	.	.	ALLELEID=943411;CLNDN=not_provided;CLNDISDB=MedGen:CN517202;CLNHGVS=NC_000003.12:g.170480748C>T;CLNREVSTAT=criteria_provided,_single_submitter;CLNSIG=Uncertain_significance;CLNVC=single_nucleotide_variant;CLNVCSO=SO:0001483;GENEINFO=SLC7A14:57709|SLC7A14-AS1:101928583;MC=SO:0001583|missense_variant;ORIGIN=1;Pangolin=ENSG00000285218.1|-5:0.0|21:-0.0ENSG00000285051.2|-5:0.0|21:-0.0ENSG00000013293.6|-2:0.01|-22:-0.0
chr3	170480766	835539	C	T	.	.	ALLELEID=827694;CLNDN=not_provided;CLNDISDB=MedGen:CN517202;CLNHGVS=NC_000003.12:g.170480766C>T;CLNREVSTAT=criteria_provided,_single_submitter;CLNSIG=Uncertain_significance;CLNVC=single_nucleotide_variant;CLNVCSO=SO:0001483;GENEINFO=SLC7A14:57709|SLC7A14-AS1:101928583;MC=SO:0001583|missense_variant;ORIGIN=1;Pangolin=ENSG00000285218.1|-23:0.0|8:-0.0ENSG00000285051.2|-23:0.0|8:-0.0ENSG00000013293.6|8:0.0|1:-0.0
chr3	170480922	943622	C	T	.	.	ALLELEID=931835;CLNDN=not_provided;CLNDISDB=MedGen:CN517202;CLNHGVS=NC_000003.12:g.170480922C>T;CLNREVSTAT=criteria_provided,_single_submitter;CLNSIG=Uncertain_significance;CLNVC=single_nucleotide_variant;CLNVCSO=SO:0001483;GENEINFO=SLC7A14:57709|SLC7A14-AS1:101928583;MC=SO:0001583|missense_variant;ORIGIN=1;Pangolin=ENSG00000285218.1|27:0.0|-13:-0.0ENSG00000285051.2|27:0.0|-13:-0.0ENSG00000013293.6|-38:0.0|0:-0.0
chr3	170480978	1025923	C	T	.	.	ALLELEID=1004591;CLNDN=not_provided;CLNDISDB=MedGen:CN517202;CLNHGVS=NC_000003.12:g.170480978C>T;CLNREVSTAT=criteria_provided,_single_submitter;CLNSIG=Uncertain_significance;CLNVC=single_nucleotide_variant;CLNVCSO=SO:0001483;GENEINFO=SLC7A14:57709|SLC7A14-AS1:101928583;MC=SO:0001583|missense_variant;ORIGIN=1;Pangolin=ENSG00000285218.1|7:0.14|6:-0.01ENSG00000285051.2|7:0.14|6:-0.01ENSG00000013293.6|7:0.0|-1:-0.0
chr3	170480991	1062500	A	G	.	.	ALLELEID=1042065;CLNDN=not_provided;CLNDISDB=MedGen:CN517202;CLNHGVS=NC_000003.12:g.170480991A>G;CLNREVSTAT=criteria_provided,_single_submitter;CLNSIG=Uncertain_significance;CLNVC=single_nucleotide_variant;CLNVCSO=SO:0001483;GENEINFO=SLC7A14:57709|SLC7A14-AS1:101928583;MC=SO:0001583|missense_variant;ORIGIN=1;Pangolin=ENSG00000285218.1|-6:0.05|-7:-0.03ENSG00000285051.2|-6:0.05|-7:-0.03ENSG00000013293.6|-7:0.0|-6:-0.0
chr3	170481006	1010729	CACAG	C	.	.	ALLELEID=989362;CLNDN=not_provided;CLNDISDB=MedGen:CN517202;CLNHGVS=NC_000003.12:g.170481008CAGA[1];CLNREVSTAT=criteria_provided,_single_submitter;CLNSIG=Uncertain_significance;CLNVC=Microsatellite;CLNVCSO=SO:0000289;CLNVI=Invitae:10246604;GENEINFO=SLC7A14:57709|SLC7A14-AS1:101928583;MC=SO:0001589|frameshift_variant;ORIGIN=1;Pangolin=ENSG00000285218.1|-21:0.02|-21:-0.0ENSG00000285051.2|-21:0.02|-21:-0.0ENSG00000013293.6|-21:0.0|-22:-0.0
chr3	170481036	587502	G	A	.	.	AF_EXAC=9e-05;ALLELEID=578413;CLNDN=Retinitis_pigmentosa_68;CLNDISDB=MONDO:MONDO:0014323,MedGen:C3810380,OMIM:615725;CLNHGVS=NC_000003.12:g.170481036G>A;CLNREVSTAT=criteria_provided,_single_submitter;CLNSIG=Uncertain_significance;CLNVC=single_nucleotide_variant;CLNVCSO=SO:0001483;GENEINFO=SLC7A14:57709|SLC7A14-AS1:101928583;MC=SO:0001583|missense_variant;ORIGIN=4;RS=753129566;Pangolin=ENSG00000285218.1|-14:0.0|28:-0.0ENSG00000285051.2|-14:0.0|28:-0.0ENSG00000013293.6|6:0.0|-2:-0.0
chr3	170481038	1036285	G	A	.	.	ALLELEID=1025113;CLNDN=not_provided;CLNDISDB=MedGen:CN517202;CLNHGVS=NC_000003.12:g.170481038G>A;CLNREVSTAT=criteria_provided,_single_submitter;CLNSIG=Uncertain_significance;CLNVC=single_nucleotide_variant;CLNVCSO=SO:0001483;GENEINFO=SLC7A14:57709|SLC7A14-AS1:101928583;MC=SO:0001583|missense_variant;ORIGIN=1;Pangolin=ENSG00000285218.1|26:0.0|25:-0.0ENSG00000285051.2|26:0.0|25:-0.0ENSG00000013293.6|26:0.0|-1:-0.0
chr3	170481042	1041768	C	T	.	.	ALLELEID=1025114;CLNDN=not_provided;CLNDISDB=MedGen:CN517202;CLNHGVS=NC_000003.12:g.170481042C>T;CLNREVSTAT=criteria_provided,_single_submitter;CLNSIG=Uncertain_significance;CLNVC=single_nucleotide_variant;CLNVCSO=SO:0001483;GENEINFO=SLC7A14:57709|SLC7A14-AS1:101928583;MC=SO:0001583|missense_variant;ORIGIN=1;Pangolin=ENSG00000285218.1|22:0.09|21:-0.0ENSG00000285051.2|22:0.09|21:-0.0ENSG00000013293.6|-2:0.0|8:-0.0
chr3	170481114	847045	C	G	.	.	ALLELEID=827695;CLNDN=not_provided;CLNDISDB=MedGen:CN517202;CLNHGVS=NC_000003.12:g.170481114C>G;CLNREVSTAT=criteria_provided,_single_submitter;CLNSIG=Uncertain_significance;CLNVC=single_nucleotide_variant;CLNVCSO=SO:0001483;GENEINFO=SLC7A14:57709|SLC7A14-AS1:101928583;MC=SO:0001583|missense_variant;ORIGIN=1;Pangolin=ENSG00000285218.1|-50:0.0|-50:-0.0ENSG00000285051.2|-50:0.0|-50:-0.0ENSG00000013293.6|-50:0.0|-35:-0.0
chr3	170481114	860337	C	T	.	.	ALLELEID=827696;CLNDN=not_provided;CLNDISDB=MedGen:CN517202;CLNHGVS=NC_000003.12:g.170481114C>T;CLNREVSTAT=criteria_provided,_single_submitter;CLNSIG=Uncertain_significance;CLNVC=single_nucleotide_variant;CLNVCSO=SO:0001483;GENEINFO=SLC7A14:57709|SLC7A14-AS1:101928583;MC=SO:0001583|missense_variant;ORIGIN=1;Pangolin=ENSG00000285218.1|32:0.0|39:-0.0ENSG00000285051.2|32:0.0|39:-0.0ENSG00000013293.6|-50:0.0|-35:-0.0
chr3	170481132	966804	G	A	.	.	ALLELEID=953392;CLNDN=not_provided;CLNDISDB=MedGen:CN517202;CLNHGVS=NC_000003.12:g.170481132G>A;CLNREVSTAT=criteria_provided,_single_submitter;CLNSIG=Uncertain_significance;CLNVC=single_nucleotide_variant;CLNVCSO=SO:0001483;GENEINFO=SLC7A14:57709|SLC7A14-AS1:101928583;MC=SO:0001583|missense_variant;ORIGIN=1;Pangolin=ENSG00000285218.1|21:0.0|-1:-0.0ENSG00000285051.2|21:0.0|-1:-0.0ENSG00000013293.6|34:0.0|34:-0.0
chr3	170483306	1043653	G	C	.	.	ALLELEID=1025115;CLNDN=not_provided;CLNDISDB=MedGen:CN517202;CLNHGVS=NC_000003.12:g.170483306G>C;CLNREVSTAT=criteria_provided,_single_submitter;CLNSIG=Uncertain_significance;CLNVC=single_nucleotide_variant;CLNVCSO=SO:0001483;GENEINFO=SLC7A14:57709|SLC7A14-AS1:101928583;MC=SO:0001627|intron_variant;ORIGIN=1;Pangolin=ENSG00000285218.1|16:0.0|1:-0.0ENSG00000285051.2|16:0.0|1:-0.0ENSG00000013293.6|8:0.02|2:-0.0
chr3	170483315	965389	T	C	.	.	ALLELEID=953393;CLNDN=not_provided;CLNDISDB=MedGen:CN517202;CLNHGVS=NC_000003.12:g.170483315T>C;CLNREVSTAT=criteria_provided,_single_submitter;CLNSIG=Uncertain_significance;CLNVC=single_nucleotide_variant;CLNVCSO=SO:0001483;GENEINFO=SLC7A14:57709|SLC7A14-AS1:101928583;MC=SO:0001583|missense_variant;ORIGIN=1;Pangolin=ENSG00000285218.1|7:0.0|-1:-0.0ENSG00000285051.2|7:0.0|-1:-0.0ENSG00000013293.6|18:0.0|-1:-0.01
chr3	170483327	1018162	C	T	.	.	ALLELEID=1004592;CLNDN=not_provided;CLNDISDB=MedGen:CN517202;CLNHGVS=NC_000003.12:g.170483327C>T;CLNREVSTAT=criteria_provided,_single_submitter;CLNSIG=Uncertain_significance;CLNVC=single_nucleotide_variant;CLNVCSO=SO:0001483;GENEINFO=SLC7A14:57709|SLC7A14-AS1:101928583;MC=SO:0001583|missense_variant;ORIGIN=1;Pangolin=ENSG00000285218.1|-2:0.0|-5:-0.0ENSG00000285051.2|-2:0.0|-5:-0.0ENSG00000013293.6|-13:0.01|-13:-0.01
chr3	170483356	956864	G	A	.	.	ALLELEID=943412;CLNDN=not_provided;CLNDISDB=MedGen:CN517202;CLNHGVS=NC_000003.12:g.170483356G>A;CLNREVSTAT=criteria_provided,_single_submitter;CLNSIG=Uncertain_significance;CLNVC=single_nucleotide_variant;CLNVCSO=SO:0001483;GENEINFO=SLC7A14:57709|SLC7A14-AS1:101928583;MC=SO:0001583|missense_variant;ORIGIN=1;Pangolin=ENSG00000285218.1|2:0.0|32:-0.0ENSG00000285051.2|2:0.0|32:-0.0ENSG00000013293.6|-42:0.01|-42:-0.01
chr3	170483362	857126	G	A	.	.	ALLELEID=827697;CLNDN=not_provided;CLNDISDB=MedGen:CN517202;CLNHGVS=NC_000003.12:g.170483362G>A;CLNREVSTAT=criteria_provided,_single_submitter;CLNSIG=Uncertain_significance;CLNVC=single_nucleotide_variant;CLNVCSO=SO:0001483;GENEINFO=SLC7A14:57709|SLC7A14-AS1:101928583;MC=SO:0001583|missense_variant;ORIGIN=1;Pangolin=ENSG00000285218.1|26:0.0|-40:-0.0ENSG00000285051.2|26:0.0|-40:-0.0ENSG00000013293.6|-48:0.01|-48:-0.0
chr3	170483410	850450	A	G	.	.	ALLELEID=827698;CLNDN=not_provided;CLNDISDB=MedGen:CN517202;CLNHGVS=NC_000003.12:g.170483410A>G;CLNREVSTAT=criteria_provided,_single_submitter;CLNSIG=Uncertain_significance;CLNVC=single_nucleotide_variant;CLNVCSO=SO:0001483;GENEINFO=SLC7A14:57709|SLC7A14-AS1:101928583;MC=SO:0001583|missense_variant;ORIGIN=1;Pangolin=ENSG00000285218.1|1:0.0|-22:-0.0ENSG00000285051.2|1:0.0|-22:-0.0ENSG00000013293.6|6:0.0|-15:-0.01
chr3	170483416	966056	A	G	.	.	ALLELEID=953394;CLNDN=not_provided;CLNDISDB=MedGen:CN517202;CLNHGVS=NC_000003.12:g.170483416A>G;CLNREVSTAT=criteria_provided,_single_submitter;CLNSIG=Uncertain_significance;CLNVC=single_nucleotide_variant;CLNVCSO=SO:0001483;GENEINFO=SLC7A14:57709|SLC7A14-AS1:101928583;MC=SO:0001583|missense_variant;ORIGIN=1;Pangolin=ENSG00000285218.1|48:0.0|-28:-0.0ENSG00000285051.2|48:0.0|-28:-0.0ENSG00000013293.6|-9:0.0|-21:-0.0
chr3	170483421	836551	G	C	.	.	ALLELEID=827699;CLNDN=not_provided;CLNDISDB=MedGen:CN517202;CLNHGVS=NC_000003.12:g.170483421G>C;CLNREVSTAT=criteria_provided,_single_submitter;CLNSIG=Uncertain_significance;CLNVC=single_nucleotide_variant;CLNVCSO=SO:0001483;GENEINFO=SLC7A14:57709|SLC7A14-AS1:101928583;MC=SO:0001583|missense_variant;ORIGIN=1;Pangolin=ENSG00000285218.1|-33:0.0|43:-0.0ENSG00000285051.2|-33:0.0|43:-0.0ENSG00000013293.6|0:0.0|-26:-0.0
chr3	170483423	853441	A	G	.	.	ALLELEID=827700;CLNDN=not_provided;CLNDISDB=MedGen:CN517202;CLNHGVS=NC_000003.12:g.170483423A>G;CLNREVSTAT=criteria_provided,_single_submitter;CLNSIG=Uncertain_significance;CLNVC=single_nucleotide_variant;CLNVCSO=SO:0001483;GENEINFO=SLC7A14:57709|SLC7A14-AS1:101928583;MC=SO:0001583|missense_variant;ORIGIN=1;Pangolin=ENSG00000285218.1|-1:0.0|-35:-0.0ENSG00000285051.2|-1:0.0|-35:-0.0ENSG00000013293.6|1:0.0|-28:-0.0
chr3	170483446	1001174	G	C	.	.	ALLELEID=989363;CLNDN=not_provided;CLNDISDB=MedGen:CN517202;CLNHGVS=NC_000003.12:g.170483446G>C;CLNREVSTAT=criteria_provided,_single_submitter;CLNSIG=Uncertain_significance;CLNVC=single_nucleotide_variant;CLNVCSO=SO:0001483;GENEINFO=SLC7A14:57709|SLC7A14-AS1:101928583;MC=SO:0001583|missense_variant;ORIGIN=1;Pangolin=ENSG00000285218.1|1:0.0|38:-0.0ENSG00000285051.2|1:0.0|38:-0.0ENSG00000013293.6|5:0.0|-30:-0.0
chr3	170483446	961646	G	T	.	.	ALLELEID=943413;CLNDN=not_provided;CLNDISDB=MedGen:CN517202;CLNHGVS=NC_000003.12:g.170483446G>T;CLNREVSTAT=criteria_provided,_single_submitter;CLNSIG=Uncertain_significance;CLNVC=single_nucleotide_variant;CLNVCSO=SO:0001483;GENEINFO=SLC7A14:57709|SLC7A14-AS1:101928583;MC=SO:0001583|missense_variant;ORIGIN=1;Pangolin=ENSG00000285218.1|38:0.0|-6:-0.0ENSG00000285051.2|38:0.0|-6:-0.0ENSG00000013293.6|-39:0.0|-30:-0.0
chr3	170483475	1014925	C	T	.	.	ALLELEID=1004593;CLNDN=not_provided;CLNDISDB=MedGen:CN517202;CLNHGVS=NC_000003.12:g.170483475C>T;CLNREVSTAT=criteria_provided,_single_submitter;CLNSIG=Uncertain_significance;CLNVC=single_nucleotide_variant;CLNVCSO=SO:0001483;GENEINFO=SLC7A14:57709|SLC7A14-AS1:101928583;MC=SO:0001819|synonymous_variant;ORIGIN=1;Pangolin=ENSG00000285218.1|-11:0.0|9:-0.01ENSG00000285051.2|-11:0.0|9:-0.01ENSG00000013293.6|-2:0.01|47:-0.02
chr3	170483476	1046264	G	A	.	.	ALLELEID=1025116;CLNDN=not_provided;CLNDISDB=MedGen:CN517202;CLNHGVS=NC_000003.12:g.170483476G>A;CLNREVSTAT=criteria_provided,_single_submitter;CLNSIG=Uncertain_significance;CLNVC=single_nucleotide_variant;CLNVCSO=SO:0001483;GENEINFO=SLC7A14:57709|SLC7A14-AS1:101928583;MC=SO:0001583|missense_variant;ORIGIN=1;Pangolin=ENSG00000285218.1|47:0.0|8:-0.0ENSG00000285051.2|47:0.0|8:-0.0ENSG00000013293.6|1:0.0|46:-0.01
chr3	170483519	1003478	T	A	.	.	ALLELEID=989364;CLNDN=not_provided;CLNDISDB=MedGen:CN517202;CLNHGVS=NC_000003.12:g.170483519T>A;CLNREVSTAT=criteria_provided,_single_submitter;CLNSIG=Uncertain_significance;CLNVC=single_nucleotide_variant;CLNVCSO=SO:0001483;GENEINFO=SLC7A14:57709|SLC7A14-AS1:101928583;MC=SO:0001583|missense_variant;ORIGIN=1;Pangolin=ENSG00000285218.1|-35:0.0|33:-0.0ENSG00000285051.2|-35:0.0|33:-0.0ENSG00000013293.6|3:0.03|-2:-0.0
chr3	170486290	969389	T	C	.	.	ALLELEID=953395;CLNDN=not_provided;CLNDISDB=MedGen:CN517202;CLNHGVS=NC_000003.12:g.170486290T>C;CLNREVSTAT=criteria_provided,_single_submitter;CLNSIG=Uncertain_significance;CLNVC=single_nucleotide_variant;CLNVCSO=SO:0001483;GENEINFO=SLC7A14:57709|SLC7A14-AS1:101928583;MC=SO:0001583|missense_variant;ORIGIN=1;Pangolin=ENSG00000285218.1|-50:0.0|18:-0.0ENSG00000285051.2|-50:0.0|18:-0.0ENSG00000013293.6|0:0.0|5:-0.0
chr3	170486307	713786	G	A	.	.	AF_ESP=0.00192;AF_EXAC=0.00257;AF_TGP=0.001;ALLELEID=720295;CLNDN=not_provided;CLNDISDB=MedGen:CN517202;CLNHGVS=NC_000003.12:g.170486307G>A;CLNREVSTAT=criteria_provided,_conflicting_interpretations;CLNSIG=Conflicting_interpretations_of_pathogenicity;CLNSIGCONF=Likely_benign(1),Uncertain_significance(1);CLNVC=single_nucleotide_variant;CLNVCSO=SO:0001483;GENEINFO=SLC7A14:57709|SLC7A14-AS1:101928583;MC=SO:0001583|missense_variant;ORIGIN=1;RS=116040996;Pangolin=ENSG00000285218.1|21:0.0|1:-0.0ENSG00000285051.2|21:0.0|1:-0.0ENSG00000013293.6|-8:0.0|1:-0.0
chr3	170486342	841763	G	C	.	.	ALLELEID=827701;CLNDN=not_provided;CLNDISDB=MedGen:CN517202;CLNHGVS=NC_000003.12:g.170486342G>C;CLNREVSTAT=criteria_provided,_single_submitter;CLNSIG=Uncertain_significance;CLNVC=single_nucleotide_variant;CLNVCSO=SO:0001483;GENEINFO=SLC7A14:57709|SLC7A14-AS1:101928583;MC=SO:0001583|missense_variant;ORIGIN=1;Pangolin=ENSG00000285218.1|24:0.0|-34:-0.0ENSG00000285051.2|24:0.0|-34:-0.0ENSG00000013293.6|1:0.0|26:-0.02
chr3	170486361	855235	T	C	.	.	ALLELEID=827702;CLNDN=not_provided;CLNDISDB=MedGen:CN517202;CLNHGVS=NC_000003.12:g.170486361T>C;CLNREVSTAT=criteria_provided,_single_submitter;CLNSIG=Uncertain_significance;CLNVC=single_nucleotide_variant;CLNVCSO=SO:0001483;GENEINFO=SLC7A14:57709|SLC7A14-AS1:101928583;MC=SO:0001583|missense_variant;ORIGIN=1;Pangolin=ENSG00000285218.1|47:0.0|5:-0.0ENSG00000285051.2|47:0.0|5:-0.0ENSG00000013293.6|7:0.02|7:-0.0
chr3	170498667	1036508	C	T	.	.	ALLELEID=1025117;CLNDN=not_provided;CLNDISDB=MedGen:CN517202;CLNHGVS=NC_000003.12:g.170498667C>T;CLNREVSTAT=criteria_provided,_single_submitter;CLNSIG=Uncertain_significance;CLNVC=single_nucleotide_variant;CLNVCSO=SO:0001483;GENEINFO=SLC7A14:57709|SLC7A14-AS1:101928583;MC=SO:0001819|synonymous_variant;ORIGIN=1;Pangolin=ENSG00000285218.1|10:0.01|40:-0.0ENSG00000285051.2|10:0.01|40:-0.0ENSG00000013293.6|7:0.0|0:-0.26
chr3	170498701	842186	G	A	.	.	ALLELEID=827703;CLNDN=not_provided;CLNDISDB=MedGen:CN517202;CLNHGVS=NC_000003.12:g.170498701G>A;CLNREVSTAT=criteria_provided,_single_submitter;CLNSIG=Uncertain_significance;CLNVC=single_nucleotide_variant;CLNVCSO=SO:0001483;GENEINFO=SLC7A14:57709|SLC7A14-AS1:101928583;MC=SO:0001583|missense_variant;ORIGIN=1;Pangolin=ENSG00000285218.1|24:0.0|-24:-0.0ENSG00000285051.2|24:0.0|-24:-0.0ENSG00000013293.6|2:0.0|-34:-0.01
chr3	170498714	951861	C	T	.	.	ALLELEID=923095;CLNDN=not_provided;CLNDISDB=MedGen:CN517202;CLNHGVS=NC_000003.12:g.170498714C>T;CLNREVSTAT=criteria_provided,_single_submitter;CLNSIG=Uncertain_significance;CLNVC=single_nucleotide_variant;CLNVCSO=SO:0001483;GENEINFO=SLC7A14:57709|SLC7A14-AS1:101928583;MC=SO:0001583|missense_variant;ORIGIN=1;Pangolin=ENSG00000285218.1|-7:0.0|49:-0.0ENSG00000285051.2|-7:0.0|49:-0.0ENSG00000013293.6|-2:0.01|-47:-0.03
chr3	170498726	1039592	A	C	.	.	ALLELEID=1025118;CLNDN=not_provided;CLNDISDB=MedGen:CN517202;CLNHGVS=NC_000003.12:g.170498726A>C;CLNREVSTAT=criteria_provided,_single_submitter;CLNSIG=Uncertain_significance;CLNVC=single_nucleotide_variant;CLNVCSO=SO:0001483;GENEINFO=SLC7A14:57709|SLC7A14-AS1:101928583;MC=SO:0001583|missense_variant;ORIGIN=1;Pangolin=ENSG00000285218.1|-49:0.0|2:-0.0ENSG00000285051.2|-49:0.0|2:-0.0ENSG00000013293.6|5:0.0|37:-0.0
chr3	170498735	858855	C	T	.	.	ALLELEID=827704;CLNDN=not_provided;CLNDISDB=MedGen:CN517202;CLNHGVS=NC_000003.12:g.170498735C>T;CLNREVSTAT=criteria_provided,_single_submitter;CLNSIG=Uncertain_significance;CLNVC=single_nucleotide_variant;CLNVCSO=SO:0001483;GENEINFO=SLC7A14:57709|SLC7A14-AS1:101928583;MC=SO:0001583|missense_variant;ORIGIN=1;Pangolin=ENSG00000285218.1|28:0.01|-28:-0.0ENSG00000285051.2|28:0.01|-28:-0.0ENSG00000013293.6|-4:0.0|20:-0.0
chr3	170498787	1014114	G	T	.	.	ALLELEID=1004594;CLNDN=not_provided;CLNDISDB=MedGen:CN517202;CLNHGVS=NC_000003.12:g.170498787G>T;CLNREVSTAT=criteria_provided,_single_submitter;CLNSIG=Uncertain_significance;CLNVC=single_nucleotide_variant;CLNVCSO=SO:0001483;GENEINFO=SLC7A14:57709|SLC7A14-AS1:101928583;MC=SO:0001583|missense_variant;ORIGIN=1;Pangolin=ENSG00000285218.1|27:0.01|-24:-0.02ENSG00000285051.2|27:0.01|-24:-0.02ENSG00000013293.6|-32:0.0|14:-0.0
chr3	170498794	971259	A	G	.	.	ALLELEID=953396;CLNDN=not_provided;CLNDISDB=MedGen:CN517202;CLNHGVS=NC_000003.12:g.170498794A>G;CLNREVSTAT=criteria_provided,_single_submitter;CLNSIG=Uncertain_significance;CLNVC=single_nucleotide_variant;CLNVCSO=SO:0001483;GENEINFO=SLC7A14:57709|SLC7A14-AS1:101928583;MC=SO:0001583|missense_variant;ORIGIN=1;Pangolin=ENSG00000285218.1|-31:0.0|-31:-0.0ENSG00000285051.2|-31:0.0|-31:-0.0ENSG00000013293.6|7:0.0|-3:-0.0
chr3	170498811	711903	C	T	.	.	AF_ESP=0.00092;AF_EXAC=0.00021;AF_TGP=0.0002;ALLELEID=720297;CLNDN=Retinal_dystrophy|not_provided;CLNDISDB=Human_Phenotype_Ontology:HP:0000556,Human_Phenotype_Ontology:HP:0007736,Human_Phenotype_Ontology:HP:0007910,Human_Phenotype_Ontology:HP:0007974,Human_Phenotype_Ontology:HP:0007982,MONDO:MONDO:0019118,MeSH:D058499,MedGen:C0854723,Orphanet:ORPHA71862,SNOMED_CT:314407005|MedGen:CN517202;CLNHGVS=NC_000003.12:g.170498811C>T;CLNREVSTAT=criteria_provided,_conflicting_interpretations;CLNSIG=Conflicting_interpretations_of_pathogenicity;CLNSIGCONF=Likely_benign(1),Uncertain_significance(1);CLNVC=single_nucleotide_variant;CLNVCSO=SO:0001483;GENEINFO=SLC7A14:57709|SLC7A14-AS1:101928583;MC=SO:0001819|synonymous_variant;ORIGIN=1;RS=145808793;Pangolin=ENSG00000285218.1|3:0.0|47:-0.02ENSG00000285051.2|3:0.0|47:-0.02ENSG00000013293.6|-2:0.02|-10:-0.0
chr3	170498831	1000610	C	T	.	.	ALLELEID=989365;CLNDN=not_provided;CLNDISDB=MedGen:CN517202;CLNHGVS=NC_000003.12:g.170498831C>T;CLNREVSTAT=criteria_provided,_single_submitter;CLNSIG=Uncertain_significance;CLNVC=single_nucleotide_variant;CLNVCSO=SO:0001483;GENEINFO=SLC7A14:57709|SLC7A14-AS1:101928583;MC=SO:0001583|missense_variant;ORIGIN=1;Pangolin=ENSG00000285218.1|-5:0.0|33:-0.02ENSG00000285051.2|-5:0.0|33:-0.02ENSG00000013293.6|47:0.0|47:-0.0
chr3	170498836	1002921	A	G	.	.	ALLELEID=989366;CLNDN=not_provided;CLNDISDB=MedGen:CN517202;CLNHGVS=NC_000003.12:g.170498836A>G;CLNREVSTAT=criteria_provided,_single_submitter;CLNSIG=Uncertain_significance;CLNVC=single_nucleotide_variant;CLNVCSO=SO:0001483;GENEINFO=SLC7A14:57709|SLC7A14-AS1:101928583;MC=SO:0001583|missense_variant;ORIGIN=1;Pangolin=ENSG00000285218.1|25:0.0|28:-0.02ENSG00000285051.2|25:0.0|28:-0.02ENSG00000013293.6|48:0.01|42:-0.0
chr3	170498840	848208	C	T	.	.	ALLELEID=827705;CLNDN=not_provided;CLNDISDB=MedGen:CN517202;CLNHGVS=NC_000003.12:g.170498840C>T;CLNREVSTAT=criteria_provided,_single_submitter;CLNSIG=Uncertain_significance;CLNVC=single_nucleotide_variant;CLNVCSO=SO:0001483;GENEINFO=SLC7A14:57709|SLC7A14-AS1:101928583;MC=SO:0001583|missense_variant;ORIGIN=1;Pangolin=ENSG00000285218.1|-2:0.0|24:-0.03ENSG00000285051.2|-2:0.0|24:-0.03ENSG00000013293.6|38:0.0|44:-0.01
chr3	170498867	836137	A	G	.	.	ALLELEID=827706;CLNDN=not_provided;CLNDISDB=MedGen:CN517202;CLNHGVS=NC_000003.12:g.170498867A>G;CLNREVSTAT=criteria_provided,_single_submitter;CLNSIG=Uncertain_significance;CLNVC=single_nucleotide_variant;CLNVCSO=SO:0001483;GENEINFO=SLC7A14:57709|SLC7A14-AS1:101928583;MC=SO:0001583|missense_variant;ORIGIN=1;Pangolin=ENSG00000285218.1|-7:0.0|-3:-0.14ENSG00000285051.2|-7:0.0|-3:-0.14ENSG00000013293.6|11:0.0|17:-0.01
chr3	170501104	1057860	C	G	.	.	ALLELEID=1042066;CLNDN=not_provided;CLNDISDB=MedGen:CN517202;CLNHGVS=NC_000003.12:g.170501104C>G;CLNREVSTAT=criteria_provided,_single_submitter;CLNSIG=Uncertain_significance;CLNVC=single_nucleotide_variant;CLNVCSO=SO:0001483;GENEINFO=SLC7A14:57709|SLC7A14-AS1:101928583;MC=SO:0001627|intron_variant;ORIGIN=1;Pangolin=ENSG00000285218.1|-38:0.0|18:-0.0ENSG00000285051.2|-38:0.0|18:-0.0ENSG00000013293.6|27:0.01|5:-0.62
chr3	170501130	1037571	C	T	.	.	ALLELEID=1025119;CLNDN=not_provided;CLNDISDB=MedGen:CN517202;CLNHGVS=NC_000003.12:g.170501130C>T;CLNREVSTAT=criteria_provided,_single_submitter;CLNSIG=Uncertain_significance;CLNVC=single_nucleotide_variant;CLNVCSO=SO:0001483;GENEINFO=SLC7A14:57709|SLC7A14-AS1:101928583;MC=SO:0001583|missense_variant;ORIGIN=1;Pangolin=ENSG00000285218.1|17:0.0|38:-0.0ENSG00000285051.2|17:0.0|38:-0.0ENSG00000013293.6|-21:0.0|1:-0.0
chr3	170501195	939264	C	A	.	.	ALLELEID=931836;CLNDN=not_provided;CLNDISDB=MedGen:CN517202;CLNHGVS=NC_000003.12:g.170501195C>A;CLNREVSTAT=criteria_provided,_single_submitter;CLNSIG=Uncertain_significance;CLNVC=single_nucleotide_variant;CLNVCSO=SO:0001483;GENEINFO=SLC7A14:57709|SLC7A14-AS1:101928583;MC=SO:0001583|missense_variant;ORIGIN=1;Pangolin=ENSG00000285218.1|25:0.0|25:-0.0ENSG00000285051.2|25:0.0|25:-0.0ENSG00000013293.6|-30:0.0|-1:-0.0
chr3	170501206	961923	C	T	.	.	ALLELEID=943414;CLNDN=not_provided;CLNDISDB=MedGen:CN517202;CLNHGVS=NC_000003.12:g.170501206C>T;CLNREVSTAT=criteria_provided,_single_submitter;CLNSIG=Uncertain_significance;CLNVC=single_nucleotide_variant;CLNVCSO=SO:0001483;GENEINFO=SLC7A14:57709|SLC7A14-AS1:101928583;MC=SO:0001819|synonymous_variant;ORIGIN=1;Pangolin=ENSG00000285218.1|14:0.0|14:-0.0ENSG00000285051.2|14:0.0|14:-0.0ENSG00000013293.6|-2:0.0|-12:-0.0
chr3	170501270	1003916	A	T	.	.	ALLELEID=989367;CLNDN=not_provided;CLNDISDB=MedGen:CN517202;CLNHGVS=NC_000003.12:g.170501270A>T;CLNREVSTAT=criteria_provided,_single_submitter;CLNSIG=Uncertain_significance;CLNVC=single_nucleotide_variant;CLNVCSO=SO:0001483;GENEINFO=SLC7A14:57709|SLC7A14-AS1:101928583;MC=SO:0001583|missense_variant;ORIGIN=1;Pangolin=ENSG00000285218.1|-50:0.0|4:-0.0ENSG00000285051.2|-50:0.0|4:-0.0ENSG00000013293.6|-49:0.0|11:-0.0
chr3	170501319	1045405	G	A	.	.	ALLELEID=1025120;CLNDN=not_provided;CLNDISDB=MedGen:CN517202;CLNHGVS=NC_000003.12:g.170501319G>A;CLNREVSTAT=criteria_provided,_single_submitter;CLNSIG=Uncertain_significance;CLNVC=single_nucleotide_variant;CLNVCSO=SO:0001483;GENEINFO=SLC7A14:57709|SLC7A14-AS1:101928583;MC=SO:0001587|nonsense;ORIGIN=1;Pangolin=ENSG00000285218.1|23:0.0|-45:-0.0ENSG00000285051.2|23:0.0|-45:-0.0ENSG00000013293.6|-38:0.0|26:-0.07
chr3	170526662	1046886	A	G	.	.	ALLELEID=1025121;CLNDN=not_provided;CLNDISDB=MedGen:CN517202;CLNHGVS=NC_000003.12:g.170526662A>G;CLNREVSTAT=criteria_provided,_single_submitter;CLNSIG=Uncertain_significance;CLNVC=single_nucleotide_variant;CLNVCSO=SO:0001483;GENEINFO=SLC7A14:57709|SLC7A14-AS1:101928583;MC=SO:0001583|missense_variant;ORIGIN=1;Pangolin=ENSG00000285218.1|47:0.0|22:-0.0ENSG00000285051.2|47:0.0|22:-0.0ENSG00000013293.6|-1:0.0|-29:-0.01
chr3	170526678	1020886	C	T	.	.	ALLELEID=1004595;CLNDN=not_provided;CLNDISDB=MedGen:CN517202;CLNHGVS=NC_000003.12:g.170526678C>T;CLNREVSTAT=criteria_provided,_single_submitter;CLNSIG=Uncertain_significance;CLNVC=single_nucleotide_variant;CLNVCSO=SO:0001483;GENEINFO=SLC7A14:57709|SLC7A14-AS1:101928583;MC=SO:0001583|missense_variant;ORIGIN=1;Pangolin=ENSG00000285218.1|6:0.0|31:-0.0ENSG00000285051.2|6:0.0|31:-0.0ENSG00000013293.6|-45:0.0|-45:-0.01
chr3	170526691	1054097	C	T	.	.	ALLELEID=1042067;CLNDN=not_provided;CLNDISDB=MedGen:CN517202;CLNHGVS=NC_000003.12:g.170526691C>T;CLNREVSTAT=criteria_provided,_single_submitter;CLNSIG=Uncertain_significance;CLNVC=single_nucleotide_variant;CLNVCSO=SO:0001483;GENEINFO=SLC7A14:57709|SLC7A14-AS1:101928583;MC=SO:0001583|missense_variant;ORIGIN=1;Pangolin=ENSG00000285218.1|18:0.01|-7:-0.0ENSG00000285051.2|18:0.01|-7:-0.0ENSG00000013293.6|-38:0.0|-8:-0.0
chr3	170526746	1045043	C	A	.	.	ALLELEID=1025122;CLNDN=not_provided;CLNDISDB=MedGen:CN517202;CLNHGVS=NC_000003.12:g.170526746C>A;CLNREVSTAT=criteria_provided,_single_submitter;CLNSIG=Uncertain_significance;CLNVC=single_nucleotide_variant;CLNVCSO=SO:0001483;GENEINFO=SLC7A14:57709|SLC7A14-AS1:101928583;MC=SO:0001583|missense_variant;ORIGIN=1;Pangolin=ENSG00000285218.1|29:0.02|-3:-0.0ENSG00000285051.2|29:0.02|-3:-0.0ENSG00000013293.6|38:0.0|-4:-0.02
chr3	170526761	843648	A	G	.	.	ALLELEID=827707;CLNDN=not_provided;CLNDISDB=MedGen:CN517202;CLNHGVS=NC_000003.12:g.170526761A>G;CLNREVSTAT=criteria_provided,_single_submitter;CLNSIG=Uncertain_significance;CLNVC=single_nucleotide_variant;CLNVCSO=SO:0001483;GENEINFO=SLC7A14:57709|SLC7A14-AS1:101928583;MC=SO:0001583|missense_variant;ORIGIN=1;Pangolin=ENSG00000285218.1|-1:0.06|14:-0.07ENSG00000285051.2|-1:0.06|14:-0.07ENSG00000013293.6|23:0.0|-19:-0.01
chr3	170526780	1052774	G	C	.	.	ALLELEID=1042068;CLNDN=not_provided;CLNDISDB=MedGen:CN517202;CLNHGVS=NC_000003.12:g.170526780G>C;CLNREVSTAT=criteria_provided,_single_submitter;CLNSIG=Uncertain_significance;CLNVC=single_nucleotide_variant;CLNVCSO=SO:0001483;GENEINFO=SLC7A14:57709|SLC7A14-AS1:101928583;MC=SO:0001583|missense_variant;ORIGIN=1;Pangolin=ENSG00000285218.1|-15:0.0|-5:-0.14ENSG00000285051.2|-15:0.0|-5:-0.14ENSG00000013293.6|-1:0.0|-38:-0.02
chr3	170526801	1052235	C	T	.	.	ALLELEID=1042069;CLNDN=not_provided;CLNDISDB=MedGen:CN517202;CLNHGVS=NC_000003.12:g.170526801C>T;CLNREVSTAT=criteria_provided,_single_submitter;CLNSIG=Uncertain_significance;CLNVC=single_nucleotide_variant;CLNVCSO=SO:0001483;GENEINFO=SLC7A14:57709|SLC7A14-AS1:101928583;MC=SO:0001583|missense_variant;ORIGIN=1;Pangolin=ENSG00000285218.1|-26:0.01|49:-0.0ENSG00000285051.2|-26:0.01|49:-0.0ENSG00000013293.6|43:0.0|-17:-0.01
chr3	170526803	1007952	T	C	.	.	ALLELEID=989368;CLNDN=not_provided;CLNDISDB=MedGen:CN517202;CLNHGVS=NC_000003.12:g.170526803T>C;CLNREVSTAT=criteria_provided,_single_submitter;CLNSIG=Uncertain_significance;CLNVC=single_nucleotide_variant;CLNVCSO=SO:0001483;GENEINFO=SLC7A14:57709|SLC7A14-AS1:101928583;MC=SO:0001583|missense_variant;ORIGIN=1;Pangolin=ENSG00000285218.1|47:0.0|-28:-0.01ENSG00000285051.2|47:0.0|-28:-0.01ENSG00000013293.6|-19:0.0|-20:-0.0
chr3	170526818	959359	C	T	.	.	ALLELEID=943415;CLNDN=not_provided;CLNDISDB=MedGen:CN517202;CLNHGVS=NC_000003.12:g.170526818C>T;CLNREVSTAT=criteria_provided,_single_submitter;CLNSIG=Uncertain_significance;CLNVC=single_nucleotide_variant;CLNVCSO=SO:0001483;GENEINFO=SLC7A14:57709|SLC7A14-AS1:101928583;MC=SO:0001583|missense_variant;ORIGIN=1;Pangolin=ENSG00000285218.1|-43:0.0|-43:-0.0ENSG00000285051.2|-43:0.0|-43:-0.0ENSG00000013293.6|-34:0.0|-35:-0.0
chr3	170526819	836797	C	T	.	.	ALLELEID=827708;CLNDN=not_provided;CLNDISDB=MedGen:CN517202;CLNHGVS=NC_000003.12:g.170526819C>T;CLNREVSTAT=criteria_provided,_single_submitter;CLNSIG=Uncertain_significance;CLNVC=single_nucleotide_variant;CLNVCSO=SO:0001483;GENEINFO=SLC7A14:57709|SLC7A14-AS1:101928583;MC=SO:0001583|missense_variant;ORIGIN=1;Pangolin=ENSG00000285218.1|-44:0.0|40:-0.0ENSG00000285051.2|-44:0.0|40:-0.0ENSG00000013293.6|-35:0.0|-35:-0.0
chr3	170526821	1010835	G	A	.	.	ALLELEID=989369;CLNDN=not_provided;CLNDISDB=MedGen:CN517202;CLNHGVS=NC_000003.12:g.170526821G>A;CLNREVSTAT=criteria_provided,_single_submitter;CLNSIG=Uncertain_significance;CLNVC=single_nucleotide_variant;CLNVCSO=SO:0001483;GENEINFO=SLC7A14:57709|SLC7A14-AS1:101928583;MC=SO:0001583|missense_variant;ORIGIN=1;Pangolin=ENSG00000285218.1|-46:0.01|1:-0.0ENSG00000285051.2|-46:0.01|1:-0.0ENSG00000013293.6|-37:0.0|-37:-0.0
chr3	170526824	1026531	C	G	.	.	ALLELEID=1004596;CLNDN=not_provided;CLNDISDB=MedGen:CN517202;CLNHGVS=NC_000003.12:g.170526824C>G;CLNREVSTAT=criteria_provided,_single_submitter;CLNSIG=Uncertain_significance;CLNVC=single_nucleotide_variant;CLNVCSO=SO:0001483;GENEINFO=SLC7A14:57709|SLC7A14-AS1:101928583;MC=SO:0001583|missense_variant;ORIGIN=1;Pangolin=ENSG00000285218.1|26:0.0|-49:-0.01ENSG00000285051.2|26:0.0|-49:-0.01ENSG00000013293.6|-40:0.0|-41:-0.0
chr3	170526854	959446	C	T	.	.	ALLELEID=943416;CLNDN=not_provided;CLNDISDB=MedGen:CN517202;CLNHGVS=NC_000003.12:g.170526854C>T;CLNREVSTAT=criteria_provided,_single_submitter;CLNSIG=Uncertain_significance;CLNVC=single_nucleotide_variant;CLNVCSO=SO:0001483;GENEINFO=SLC7A14:57709|SLC7A14-AS1:101928583;MC=SO:0001583|missense_variant;ORIGIN=1;Pangolin=ENSG00000285218.1|5:0.0|-4:-0.0ENSG00000285051.2|5:0.0|-4:-0.0ENSG00000013293.6|27:0.0|8:-0.0
chr3	170526902	962334	C	T	.	.	ALLELEID=943417;CLNDN=not_provided;CLNDISDB=MedGen:CN517202;CLNHGVS=NC_000003.12:g.170526902C>T;CLNREVSTAT=criteria_provided,_single_submitter;CLNSIG=Uncertain_significance;CLNVC=single_nucleotide_variant;CLNVCSO=SO:0001483;GENEINFO=SLC7A14:57709|SLC7A14-AS1:101928583;MC=SO:0001583|missense_variant;ORIGIN=1;Pangolin=ENSG00000285218.1|-2:0.0|-43:-0.0ENSG00000285051.2|-2:0.0|-43:-0.0ENSG00000013293.6|-2:0.07|34:-0.01
chr3	170526906	1021499	G	A	.	.	ALLELEID=1004597;CLNDN=not_provided;CLNDISDB=MedGen:CN517202;CLNHGVS=NC_000003.12:g.170526906G>A;CLNREVSTAT=criteria_provided,_single_submitter;CLNSIG=Uncertain_significance;CLNVC=single_nucleotide_variant;CLNVCSO=SO:0001483;GENEINFO=SLC7A14:57709|SLC7A14-AS1:101928583;MC=SO:0001583|missense_variant;ORIGIN=1;Pangolin=ENSG00000285218.1|2:0.0|-47:-0.0ENSG00000285051.2|2:0.0|-47:-0.0ENSG00000013293.6|-25:0.0|30:-0.01
chr3	170996372	901127	T	C	.	.	ALLELEID=888366;CLNDN=Fanconi-Bickel_syndrome;CLNDISDB=MONDO:MONDO:0009216,MedGen:C3495427,OMIM:227810,Orphanet:ORPHA2088,SNOMED_CT:61598006;CLNHGVS=NC_000003.12:g.170996372T>C;CLNREVSTAT=criteria_provided,_single_submitter;CLNSIG=Uncertain_significance;CLNVC=single_nucleotide_variant;CLNVCSO=SO:0001483;CLNVI=Illumina_Clinical_Services_Laboratory,Illumina:552903;GENEINFO=SLC2A2:6514;MC=SO:0001624|3_prime_UTR_variant;ORIGIN=1;Pangolin=ENSG00000286856.1|21:0.0|6:-0.0ENSG00000163581.14|-27:0.0|-27:-0.0
chr3	170996483	901128	A	G	.	.	ALLELEID=888367;CLNDN=Fanconi-Bickel_syndrome;CLNDISDB=MONDO:MONDO:0009216,MedGen:C3495427,OMIM:227810,Orphanet:ORPHA2088,SNOMED_CT:61598006;CLNHGVS=NC_000003.12:g.170996483A>G;CLNREVSTAT=criteria_provided,_single_submitter;CLNSIG=Uncertain_significance;CLNVC=single_nucleotide_variant;CLNVCSO=SO:0001483;CLNVI=Illumina_Clinical_Services_Laboratory,Illumina:623167;GENEINFO=SLC2A2:6514;MC=SO:0001624|3_prime_UTR_variant;ORIGIN=1;Pangolin=ENSG00000286856.1|1:0.0|13:-0.0ENSG00000163581.14|-23:0.0|6:-0.0
chr3	170996600	901665	A	G	.	.	ALLELEID=888369;CLNDN=Fanconi-Bickel_syndrome;CLNDISDB=MONDO:MONDO:0009216,MedGen:C3495427,OMIM:227810,Orphanet:ORPHA2088,SNOMED_CT:61598006;CLNHGVS=NC_000003.12:g.170996600A>G;CLNREVSTAT=criteria_provided,_single_submitter;CLNSIG=Uncertain_significance;CLNVC=single_nucleotide_variant;CLNVCSO=SO:0001483;CLNVI=Illumina_Clinical_Services_Laboratory,Illumina:820388;GENEINFO=SLC2A2:6514;MC=SO:0001624|3_prime_UTR_variant;ORIGIN=1;Pangolin=ENSG00000286856.1|17:0.0|-47:-0.0ENSG00000163581.14|-47:0.0|23:-0.0
chr3	170996696	901666	C	T	.	.	ALLELEID=888370;CLNDN=Fanconi-Bickel_syndrome;CLNDISDB=MONDO:MONDO:0009216,MedGen:C3495427,OMIM:227810,Orphanet:ORPHA2088,SNOMED_CT:61598006;CLNHGVS=NC_000003.12:g.170996696C>T;CLNREVSTAT=criteria_provided,_single_submitter;CLNSIG=Uncertain_significance;CLNVC=single_nucleotide_variant;CLNVCSO=SO:0001483;CLNVI=Illumina_Clinical_Services_Laboratory,Illumina:1382545;GENEINFO=SLC2A2:6514;MC=SO:0001624|3_prime_UTR_variant;ORIGIN=1;Pangolin=ENSG00000286856.1|-28:0.0|-27:-0.0ENSG00000163581.14|-28:0.0|-36:-0.0
chr3	170996702	901667	A	G	.	.	ALLELEID=888371;CLNDN=Fanconi-Bickel_syndrome;CLNDISDB=MONDO:MONDO:0009216,MedGen:C3495427,OMIM:227810,Orphanet:ORPHA2088,SNOMED_CT:61598006;CLNHGVS=NC_000003.12:g.170996702A>G;CLNREVSTAT=criteria_provided,_single_submitter;CLNSIG=Uncertain_significance;CLNVC=single_nucleotide_variant;CLNVCSO=SO:0001483;CLNVI=Illumina_Clinical_Services_Laboratory,Illumina:917755;GENEINFO=SLC2A2:6514;MC=SO:0001624|3_prime_UTR_variant;ORIGIN=1;Pangolin=ENSG00000286856.1|-33:0.0|-4:-0.0ENSG00000163581.14|40:0.0|-42:-0.0
chr3	170996739	344139	A	G	.	.	ALLELEID=289481;CLNDN=Fanconi-Bickel_syndrome;CLNDISDB=MONDO:MONDO:0009216,MedGen:C3495427,OMIM:227810,Orphanet:ORPHA2088,SNOMED_CT:61598006;CLNHGVS=NC_000003.12:g.170996739A>G;CLNREVSTAT=criteria_provided,_single_submitter;CLNSIG=Uncertain_significance;CLNVC=single_nucleotide_variant;CLNVCSO=SO:0001483;CLNVI=Illumina_Clinical_Services_Laboratory,Illumina:718837;GENEINFO=SLC2A2:6514;MC=SO:0001624|3_prime_UTR_variant;ORIGIN=1;RS=886058171;Pangolin=ENSG00000286856.1|-5:0.0|2:-0.0ENSG00000163581.14|3:0.0|2:-0.0
chr3	170996817	344140	C	T	.	.	AF_TGP=0.0002;ALLELEID=293770;CLNDN=Fanconi-Bickel_syndrome;CLNDISDB=MONDO:MONDO:0009216,MedGen:C3495427,OMIM:227810,Orphanet:ORPHA2088,SNOMED_CT:61598006;CLNHGVS=NC_000003.12:g.170996817C>T;CLNREVSTAT=criteria_provided,_single_submitter;CLNSIG=Uncertain_significance;CLNVC=single_nucleotide_variant;CLNVCSO=SO:0001483;CLNVI=Illumina_Clinical_Services_Laboratory,Illumina:438382;GENEINFO=SLC2A2:6514;MC=SO:0001624|3_prime_UTR_variant;ORIGIN=1;RS=185726034;Pangolin=ENSG00000286856.1|-5:0.0|-27:-0.0ENSG00000163581.14|-5:0.0|-19:-0.0
chr3	170996899	903620	C	T	.	.	ALLELEID=888372;CLNDN=Fanconi-Bickel_syndrome;CLNDISDB=MONDO:MONDO:0009216,MedGen:C3495427,OMIM:227810,Orphanet:ORPHA2088,SNOMED_CT:61598006;CLNHGVS=NC_000003.12:g.170996899C>T;CLNREVSTAT=criteria_provided,_single_submitter;CLNSIG=Uncertain_significance;CLNVC=single_nucleotide_variant;CLNVCSO=SO:0001483;CLNVI=Illumina_Clinical_Services_Laboratory,Illumina:1381435;GENEINFO=SLC2A2:6514;MC=SO:0001624|3_prime_UTR_variant;ORIGIN=1;Pangolin=ENSG00000286856.1|-8:0.0|-27:-0.0ENSG00000163581.14|10:0.0|9:-0.0
chr3	170996943	903621	A	C	.	.	ALLELEID=888373;CLNDN=Fanconi-Bickel_syndrome;CLNDISDB=MONDO:MONDO:0009216,MedGen:C3495427,OMIM:227810,Orphanet:ORPHA2088,SNOMED_CT:61598006;CLNHGVS=NC_000003.12:g.170996943A>C;CLNREVSTAT=criteria_provided,_single_submitter;CLNSIG=Uncertain_significance;CLNVC=single_nucleotide_variant;CLNVCSO=SO:0001483;CLNVI=Illumina_Clinical_Services_Laboratory,Illumina:708327;GENEINFO=SLC2A2:6514;MC=SO:0001624|3_prime_UTR_variant;ORIGIN=1;Pangolin=ENSG00000286856.1|-34:0.0|15:-0.0ENSG00000163581.14|-34:0.0|-34:-0.0
chr3	170997107	344144	A	G	.	.	AF_TGP=0.0012;ALLELEID=290257;CLNDN=Fanconi-Bickel_syndrome;CLNDISDB=MONDO:MONDO:0009216,MedGen:C3495427,OMIM:227810,Orphanet:ORPHA2088,SNOMED_CT:61598006;CLNHGVS=NC_000003.12:g.170997107A>G;CLNREVSTAT=criteria_provided,_single_submitter;CLNSIG=Uncertain_significance;CLNVC=single_nucleotide_variant;CLNVCSO=SO:0001483;CLNVI=Illumina_Clinical_Services_Laboratory,Illumina:133252;GENEINFO=SLC2A2:6514;MC=SO:0001624|3_prime_UTR_variant;ORIGIN=1;RS=140738490;Pangolin=ENSG00000286856.1|-32:0.0|1:-0.0ENSG00000163581.14|8:0.0|17:-0.0
chr3	170997177	344145	A	G	.	.	ALLELEID=293771;CLNDN=Fanconi-Bickel_syndrome;CLNDISDB=MONDO:MONDO:0009216,MedGen:C3495427,OMIM:227810,Orphanet:ORPHA2088,SNOMED_CT:61598006;CLNHGVS=NC_000003.12:g.170997177A>G;CLNREVSTAT=criteria_provided,_single_submitter;CLNSIG=Uncertain_significance;CLNVC=single_nucleotide_variant;CLNVCSO=SO:0001483;CLNVI=Illumina_Clinical_Services_Laboratory,Illumina:437900;GENEINFO=SLC2A2:6514;MC=SO:0001624|3_prime_UTR_variant;ORIGIN=1;RS=886058172;Pangolin=ENSG00000286856.1|14:0.0|15:-0.0ENSG00000163581.14|-2:0.0|2:-0.0
chr3	170997205	903623	A	T	.	.	ALLELEID=888375;CLNDN=Fanconi-Bickel_syndrome;CLNDISDB=MONDO:MONDO:0009216,MedGen:C3495427,OMIM:227810,Orphanet:ORPHA2088,SNOMED_CT:61598006;CLNHGVS=NC_000003.12:g.170997205A>T;CLNREVSTAT=criteria_provided,_single_submitter;CLNSIG=Uncertain_significance;CLNVC=single_nucleotide_variant;CLNVCSO=SO:0001483;CLNVI=Illumina_Clinical_Services_Laboratory,Illumina:922116;GENEINFO=SLC2A2:6514;MC=SO:0001624|3_prime_UTR_variant;ORIGIN=1;Pangolin=ENSG00000286856.1|-14:0.0|2:-0.0ENSG00000163581.14|-13:0.0|-14:-0.0
chr3	170997295	344147	AC	A	.	.	ALLELEID=289488;CLNDN=Fanconi-Bickel_syndrome;CLNDISDB=MONDO:MONDO:0009216,MedGen:C3495427,OMIM:227810,Orphanet:ORPHA2088,SNOMED_CT:61598006;CLNHGVS=NC_000003.12:g.170997297del;CLNREVSTAT=criteria_provided,_single_submitter;CLNSIG=Uncertain_significance;CLNVC=Deletion;CLNVCSO=SO:0000159;CLNVI=Illumina_Clinical_Services_Laboratory,Illumina:741325;GENEINFO=SLC2A2:6514;MC=SO:0001624|3_prime_UTR_variant;ORIGIN=1;RS=563605045;Pangolin=ENSG00000286856.1|27:0.0|-3:-0.0ENSG00000163581.14|-3:0.0|2:-0.0
chr3	170997335	344148	T	A	.	.	ALLELEID=293350;CLNDN=Fanconi-Bickel_syndrome;CLNDISDB=MONDO:MONDO:0009216,MedGen:C3495427,OMIM:227810,Orphanet:ORPHA2088,SNOMED_CT:61598006;CLNHGVS=NC_000003.12:g.170997335T>A;CLNREVSTAT=criteria_provided,_single_submitter;CLNSIG=Uncertain_significance;CLNVC=single_nucleotide_variant;CLNVCSO=SO:0001483;CLNVI=Illumina_Clinical_Services_Laboratory,Illumina:678626;GENEINFO=SLC2A2:6514;MC=SO:0001624|3_prime_UTR_variant;ORIGIN=1;RS=886058173;Pangolin=ENSG00000286856.1|32:0.0|30:-0.0ENSG00000163581.14|-43:0.0|3:-0.0
chr3	170997577	344153	TA	T	.	.	ALLELEID=290263;CLNDN=Fanconi-Bickel_syndrome;CLNDISDB=MONDO:MONDO:0009216,MedGen:C3495427,OMIM:227810,Orphanet:ORPHA2088,SNOMED_CT:61598006;CLNHGVS=NC_000003.12:g.170997584del;CLNREVSTAT=criteria_provided,_single_submitter;CLNSIG=Uncertain_significance;CLNVC=Deletion;CLNVCSO=SO:0000159;CLNVI=Illumina_Clinical_Services_Laboratory,Illumina:830303;GENEINFO=SLC2A2:6514;MC=SO:0001624|3_prime_UTR_variant;ORIGIN=1;RS=886058174;Pangolin=ENSG00000286856.1|-16:0.0|42:-0.0ENSG00000163581.14|41:0.0|-13:-0.0
chr3	170997649	900029	A	C	.	.	ALLELEID=888377;CLNDN=Fanconi-Bickel_syndrome;CLNDISDB=MONDO:MONDO:0009216,MedGen:C3495427,OMIM:227810,Orphanet:ORPHA2088,SNOMED_CT:61598006;CLNHGVS=NC_000003.12:g.170997649A>C;CLNREVSTAT=criteria_provided,_single_submitter;CLNSIG=Uncertain_significance;CLNVC=single_nucleotide_variant;CLNVCSO=SO:0001483;CLNVI=Illumina_Clinical_Services_Laboratory,Illumina:1659848;GENEINFO=SLC2A2:6514;MC=SO:0001624|3_prime_UTR_variant;ORIGIN=1;Pangolin=ENSG00000286856.1|-36:0.0|7:-0.0ENSG00000163581.14|8:0.0|-31:-0.0
chr3	170997733	901185	C	T	.	.	ALLELEID=888378;CLNDN=Fanconi-Bickel_syndrome;CLNDISDB=MONDO:MONDO:0009216,MedGen:C3495427,OMIM:227810,Orphanet:ORPHA2088,SNOMED_CT:61598006;CLNHGVS=NC_000003.12:g.170997733C>T;CLNREVSTAT=criteria_provided,_single_submitter;CLNSIG=Uncertain_significance;CLNVC=single_nucleotide_variant;CLNVCSO=SO:0001483;CLNVI=Illumina_Clinical_Services_Laboratory,Illumina:617068;GENEINFO=SLC2A2:6514;MC=SO:0001624|3_prime_UTR_variant;ORIGIN=1;Pangolin=ENSG00000286856.1|17:0.0|-23:-0.0ENSG00000163581.14|-17:0.0|5:-0.0
chr3	170997737	901186	C	T	.	.	ALLELEID=888379;CLNDN=Fanconi-Bickel_syndrome;CLNDISDB=MONDO:MONDO:0009216,MedGen:C3495427,OMIM:227810,Orphanet:ORPHA2088,SNOMED_CT:61598006;CLNHGVS=NC_000003.12:g.170997737C>T;CLNREVSTAT=criteria_provided,_single_submitter;CLNSIG=Uncertain_significance;CLNVC=single_nucleotide_variant;CLNVCSO=SO:0001483;CLNVI=Illumina_Clinical_Services_Laboratory,Illumina:726649;GENEINFO=SLC2A2:6514;MC=SO:0001624|3_prime_UTR_variant;ORIGIN=1;Pangolin=ENSG00000286856.1|-22:0.0|13:-0.0ENSG00000163581.14|-21:0.0|1:-0.0
chr3	170997750	344155	T	C	.	.	AF_TGP=0.0002;ALLELEID=293361;CLNDN=Fanconi-Bickel_syndrome;CLNDISDB=MONDO:MONDO:0009216,MedGen:C3495427,OMIM:227810,Orphanet:ORPHA2088,SNOMED_CT:61598006;CLNHGVS=NC_000003.12:g.170997750T>C;CLNREVSTAT=criteria_provided,_single_submitter;CLNSIG=Uncertain_significance;CLNVC=single_nucleotide_variant;CLNVCSO=SO:0001483;CLNVI=Illumina_Clinical_Services_Laboratory,Illumina:673301;GENEINFO=SLC2A2:6514;MC=SO:0001624|3_prime_UTR_variant;ORIGIN=1;RS=530625053;Pangolin=ENSG00000286856.1|-1:0.0|-2:-0.0ENSG00000163581.14|0:0.03|-34:-0.0
chr3	170997808	344156	TA	T	.	.	ALLELEID=290265;CLNDN=Fanconi-Bickel_syndrome;CLNDISDB=MONDO:MONDO:0009216,MedGen:C3495427,OMIM:227810,Orphanet:ORPHA2088,SNOMED_CT:61598006;CLNHGVS=NC_000003.12:g.170997811del;CLNREVSTAT=criteria_provided,_single_submitter;CLNSIG=Uncertain_significance;CLNVC=Deletion;CLNVCSO=SO:0000159;CLNVI=Illumina_Clinical_Services_Laboratory,Illumina:790598;GENEINFO=SLC2A2:6514;MC=SO:0001624|3_prime_UTR_variant;ORIGIN=1;RS=886058175;Pangolin=ENSG00000286856.1|-24:0.0|5:-0.0ENSG00000163581.14|-1:0.0|-1:-0.0
chr3	170997820	901187	T	A	.	.	ALLELEID=888380;CLNDN=Fanconi-Bickel_syndrome;CLNDISDB=MONDO:MONDO:0009216,MedGen:C3495427,OMIM:227810,Orphanet:ORPHA2088,SNOMED_CT:61598006;CLNHGVS=NC_000003.12:g.170997820T>A;CLNREVSTAT=criteria_provided,_single_submitter;CLNSIG=Uncertain_significance;CLNVC=single_nucleotide_variant;CLNVCSO=SO:0001483;CLNVI=Illumina_Clinical_Services_Laboratory,Illumina:944305;GENEINFO=SLC2A2:6514;MC=SO:0001624|3_prime_UTR_variant;ORIGIN=1;Pangolin=ENSG00000286856.1|-31:0.0|-7:-0.0ENSG00000163581.14|-8:0.0|-13:-0.0
chr3	170997892	344157	G	C	.	.	AF_EXAC=1e-05;ALLELEID=290266;CLNDN=Fanconi-Bickel_syndrome;CLNDISDB=MONDO:MONDO:0009216,MedGen:C3495427,OMIM:227810,Orphanet:ORPHA2088,SNOMED_CT:61598006;CLNHGVS=NC_000003.12:g.170997892G>C;CLNREVSTAT=criteria_provided,_single_submitter;CLNSIG=Uncertain_significance;CLNVC=single_nucleotide_variant;CLNVCSO=SO:0001483;CLNVI=Illumina_Clinical_Services_Laboratory,Illumina:764131;GENEINFO=SLC2A2:6514;MC=SO:0001624|3_prime_UTR_variant;ORIGIN=1;RS=761913998;Pangolin=ENSG00000286856.1|19:0.01|1:-0.0ENSG00000163581.14|-35:0.0|15:-0.01
chr3	170997894	344158	G	GTT	.	.	ALLELEID=293778;CLNDN=Fanconi-Bickel_syndrome;CLNDISDB=MONDO:MONDO:0009216,MedGen:C3495427,OMIM:227810,Orphanet:ORPHA2088,SNOMED_CT:61598006;CLNHGVS=NC_000003.12:g.170997903_170997904dup;CLNREVSTAT=criteria_provided,_single_submitter;CLNSIG=Uncertain_significance;CLNVC=Duplication;CLNVCSO=SO:1000035;CLNVI=Illumina_Clinical_Services_Laboratory,Illumina:653576;GENEINFO=SLC2A2:6514;MC=SO:0002073|no_sequence_alteration;ORIGIN=1;RS=573575421;Pangolin=ENSG00000286856.1|19:0.0|52:-0.0ENSG00000163581.14|-1:0.0|15:-0.01
chr3	170997894	255893	GT	G	.	.	ALLELEID=251001;CLNDN=Fanconi-Bickel_syndrome|not_specified;CLNDISDB=MONDO:MONDO:0009216,MedGen:C3495427,OMIM:227810,Orphanet:ORPHA2088,SNOMED_CT:61598006|MedGen:CN169374;CLNHGVS=NC_000003.12:g.170997904del;CLNREVSTAT=criteria_provided,_conflicting_interpretations;CLNSIG=Conflicting_interpretations_of_pathogenicity;CLNSIGCONF=Benign(1),Uncertain_significance(1);CLNVC=Deletion;CLNVCSO=SO:0000159;CLNVI=Illumina_Clinical_Services_Laboratory,Illumina:809236;GENEINFO=SLC2A2:6514;MC=SO:0002073|no_sequence_alteration;ORIGIN=1;RS=573575421;Pangolin=ENSG00000286856.1|-4:0.0|17:-0.0ENSG00000163581.14|-37:0.0|13:-0.0
chr3	170998046	344159	G	C	.	.	AF_ESP=0.00108;AF_EXAC=0.00104;AF_TGP=0.0004;ALLELEID=293779;CLNDN=Type_2_diabetes_mellitus|Fanconi-Bickel_syndrome|not_provided;CLNDISDB=Human_Phenotype_Ontology:HP:0005965,Human_Phenotype_Ontology:HP:0005978,Human_Phenotype_Ontology:HP:0100652,MONDO:MONDO:0005148,MeSH:D003924,MedGen:C0011860,OMIM:125853,SNOMED_CT:44054006|MONDO:MONDO:0009216,MedGen:C3495427,OMIM:227810,Orphanet:ORPHA2088,SNOMED_CT:61598006|MedGen:CN517202;CLNHGVS=NC_000003.12:g.170998046G>C;CLNREVSTAT=criteria_provided,_conflicting_interpretations;CLNSIG=Conflicting_interpretations_of_pathogenicity;CLNSIGCONF=Likely_benign(1),Uncertain_significance(3);CLNVC=single_nucleotide_variant;CLNVCSO=SO:0001483;CLNVI=Illumina_Clinical_Services_Laboratory,Illumina:98511|UniProtKB_(protein):P11168#VAR_014720;GENEINFO=SLC2A2:6514;MC=SO:0001583|missense_variant;ORIGIN=1;RS=5397;Pangolin=ENSG00000286856.1|44:0.0|1:-0.0ENSG00000163581.14|-37:0.0|-19:-0.03
chr3	170998090	1005473	G	T	.	.	ALLELEID=989370;CLNDN=Fanconi-Bickel_syndrome;CLNDISDB=MONDO:MONDO:0009216,MedGen:C3495427,OMIM:227810,Orphanet:ORPHA2088,SNOMED_CT:61598006;CLNHGVS=NC_000003.12:g.170998090G>T;CLNREVSTAT=criteria_provided,_single_submitter;CLNSIG=Uncertain_significance;CLNVC=single_nucleotide_variant;CLNVCSO=SO:0001483;GENEINFO=SLC2A2:6514;MC=SO:0001583|missense_variant;ORIGIN=1;Pangolin=ENSG00000286856.1|-43:0.0|0:-0.0ENSG00000163581.14|-27:0.0|13:-0.01
chr3	170998208	1045992	A	T	.	.	ALLELEID=1025123;CLNDN=Fanconi-Bickel_syndrome;CLNDISDB=MONDO:MONDO:0009216,MedGen:C3495427,OMIM:227810,Orphanet:ORPHA2088,SNOMED_CT:61598006;CLNHGVS=NC_000003.12:g.170998208A>T;CLNREVSTAT=criteria_provided,_single_submitter;CLNSIG=Uncertain_significance;CLNVC=single_nucleotide_variant;CLNVCSO=SO:0001483;GENEINFO=SLC2A2:6514;MC=SO:0001587|nonsense;ORIGIN=1;Pangolin=ENSG00000286856.1|25:0.03|-24:-0.0ENSG00000163581.14|-5:0.0|-15:-0.12
chr3	170998272	344161	C	T	.	.	AF_ESP=8e-05;AF_EXAC=2e-05;AF_TGP=0.0002;ALLELEID=293780;CLNDN=Fanconi-Bickel_syndrome;CLNDISDB=MONDO:MONDO:0009216,MedGen:C3495427,OMIM:227810,Orphanet:ORPHA2088,SNOMED_CT:61598006;CLNHGVS=NC_000003.12:g.170998272C>T;CLNREVSTAT=criteria_provided,_single_submitter;CLNSIG=Uncertain_significance;CLNVC=single_nucleotide_variant;CLNVCSO=SO:0001483;CLNVI=Illumina_Clinical_Services_Laboratory,Illumina:719138;GENEINFO=SLC2A2:6514;MC=SO:0001583|missense_variant;ORIGIN=1;RS=75144723;Pangolin=ENSG00000286856.1|-40:0.0|-39:-0.0ENSG00000163581.14|-15:0.0|48:-0.0
chr3	170998346	344162	A	G	.	.	AF_EXAC=2e-05;ALLELEID=289506;CLNDN=Fanconi-Bickel_syndrome;CLNDISDB=MONDO:MONDO:0009216,MedGen:C3495427,OMIM:227810,Orphanet:ORPHA2088,SNOMED_CT:61598006;CLNHGVS=NC_000003.12:g.170998346A>G;CLNREVSTAT=criteria_provided,_single_submitter;CLNSIG=Uncertain_significance;CLNVC=single_nucleotide_variant;CLNVCSO=SO:0001483;CLNVI=Illumina_Clinical_Services_Laboratory,Illumina:785423;GENEINFO=SLC2A2:6514;MC=SO:0001819|synonymous_variant;ORIGIN=1;RS=775605288;Pangolin=ENSG00000286856.1|-49:0.0|-25:-0.0ENSG00000163581.14|50:0.05|-6:-0.18
chr3	170999066	540253	A	C	.	.	AF_EXAC=2e-05;ALLELEID=519148;CLNDN=Fanconi-Bickel_syndrome;CLNDISDB=MONDO:MONDO:0009216,MedGen:C3495427,OMIM:227810,Orphanet:ORPHA2088,SNOMED_CT:61598006;CLNHGVS=NC_000003.12:g.170999066A>C;CLNREVSTAT=criteria_provided,_single_submitter;CLNSIG=Uncertain_significance;CLNVC=single_nucleotide_variant;CLNVCSO=SO:0001483;GENEINFO=SLC2A2:6514;MC=SO:0001583|missense_variant;ORIGIN=1;RS=760200790;Pangolin=ENSG00000286856.1|5:0.0|-19:-0.0ENSG00000163581.14|-1:0.01|-5:-0.0
chr3	170999117	1009425	A	G	.	.	ALLELEID=989371;CLNDN=Fanconi-Bickel_syndrome;CLNDISDB=MONDO:MONDO:0009216,MedGen:C3495427,OMIM:227810,Orphanet:ORPHA2088,SNOMED_CT:61598006;CLNHGVS=NC_000003.12:g.170999117A>G;CLNREVSTAT=criteria_provided,_single_submitter;CLNSIG=Uncertain_significance;CLNVC=single_nucleotide_variant;CLNVCSO=SO:0001483;GENEINFO=SLC2A2:6514;MC=SO:0001583|missense_variant;ORIGIN=1;Pangolin=ENSG00000286856.1|11:0.0|11:-0.0ENSG00000163581.14|49:0.0|49:-0.01
chr3	170999148	199012	C	A	.	.	AF_ESP=0.00092;AF_EXAC=0.00162;AF_TGP=0.0004;ALLELEID=196172;CLNDN=Fanconi-Bickel_syndrome|not_provided;CLNDISDB=MONDO:MONDO:0009216,MedGen:C3495427,OMIM:227810,Orphanet:ORPHA2088,SNOMED_CT:61598006|MedGen:CN517202;CLNHGVS=NC_000003.12:g.170999148C>A;CLNREVSTAT=criteria_provided,_conflicting_interpretations;CLNSIG=Conflicting_interpretations_of_pathogenicity;CLNSIGCONF=Likely_benign(1),Uncertain_significance(2);CLNVC=single_nucleotide_variant;CLNVCSO=SO:0001483;CLNVI=Illumina_Clinical_Services_Laboratory,Illumina:254000;GENEINFO=SLC2A2:6514;MC=SO:0001583|missense_variant;ORIGIN=1;RS=76362149;Pangolin=ENSG00000286856.1|-20:0.0|0:-0.0ENSG00000163581.14|18:0.01|18:-0.0
chr3	170999176	569708	T	C	.	.	ALLELEID=559379;CLNDN=Fanconi-Bickel_syndrome;CLNDISDB=MONDO:MONDO:0009216,MedGen:C3495427,OMIM:227810,Orphanet:ORPHA2088,SNOMED_CT:61598006;CLNHGVS=NC_000003.12:g.170999176T>C;CLNREVSTAT=criteria_provided,_single_submitter;CLNSIG=Uncertain_significance;CLNVC=single_nucleotide_variant;CLNVCSO=SO:0001483;GENEINFO=SLC2A2:6514;MC=SO:0001627|intron_variant;ORIGIN=1;RS=1487335649;Pangolin=ENSG00000286856.1|23:0.01|29:-0.0ENSG00000163581.14|-1:0.78|-10:-0.7
chr3	171002605	344163	C	T	.	.	AF_EXAC=5e-05;ALLELEID=293363;CLNDN=Fanconi-Bickel_syndrome;CLNDISDB=MONDO:MONDO:0009216,MedGen:C3495427,OMIM:227810,Orphanet:ORPHA2088,SNOMED_CT:61598006;CLNHGVS=NC_000003.12:g.171002605C>T;CLNREVSTAT=criteria_provided,_single_submitter;CLNSIG=Uncertain_significance;CLNVC=single_nucleotide_variant;CLNVCSO=SO:0001483;CLNVI=Illumina_Clinical_Services_Laboratory,Illumina:712552;GENEINFO=SLC2A2:6514;MC=SO:0001583|missense_variant;ORIGIN=1;RS=776435170;Pangolin=ENSG00000286856.1|27:0.0|26:-0.01ENSG00000163581.14|-29:0.0|-29:-0.03
chr3	171002649	901739	G	A	.	.	ALLELEID=888381;CLNDN=Fanconi-Bickel_syndrome;CLNDISDB=MONDO:MONDO:0009216,MedGen:C3495427,OMIM:227810,Orphanet:ORPHA2088,SNOMED_CT:61598006;CLNHGVS=NC_000003.12:g.171002649G>A;CLNREVSTAT=criteria_provided,_single_submitter;CLNSIG=Uncertain_significance;CLNVC=single_nucleotide_variant;CLNVCSO=SO:0001483;CLNVI=Illumina_Clinical_Services_Laboratory,Illumina:810381;GENEINFO=SLC2A2:6514;MC=SO:0001583|missense_variant;ORIGIN=1;Pangolin=ENSG00000286856.1|1:0.0|48:-0.01ENSG00000163581.14|11:0.0|31:-0.02
chr3	171002673	917419	T	C	.	.	ALLELEID=905746;CLNDN=Monogenic_diabetes;CLNDISDB=MONDO:MONDO:0015967,MedGen:C3888631,Orphanet:ORPHA183625;CLNHGVS=NC_000003.12:g.171002673T>C;CLNREVSTAT=criteria_provided,_single_submitter;CLNSIG=Uncertain_significance;CLNVC=single_nucleotide_variant;CLNVCSO=SO:0001483;CLNVI=Personalized_Diabetes_Medicine_Program,University_of_Maryland_School_of_Medicine:PDMP1426;GENEINFO=SLC2A2:6514;MC=SO:0001583|missense_variant;ORIGIN=0;Pangolin=ENSG00000286856.1|24:0.02|-42:-0.0ENSG00000163581.14|25:0.0|7:-0.01
chr3	171005442	344164	ACAT	A	.	.	ALLELEID=289507;CLNDN=Fanconi-Bickel_syndrome;CLNDISDB=MONDO:MONDO:0009216,MedGen:C3495427,OMIM:227810,Orphanet:ORPHA2088,SNOMED_CT:61598006;CLNHGVS=NC_000003.12:g.171005443_171005445CAT[2];CLNREVSTAT=criteria_provided,_multiple_submitters,_no_conflicts;CLNSIG=Uncertain_significance;CLNVC=Microsatellite;CLNVCSO=SO:0000289;CLNVI=Illumina_Clinical_Services_Laboratory,Illumina:777083|Invitae:4601907;GENEINFO=SLC2A2:6514;MC=SO:0001822|inframe_deletion;ORIGIN=1;RS=774721090;Pangolin=ENSG00000286856.1|5:0.0|20:-0.0ENSG00000163581.14|30:0.06|30:-0.02
chr3	171006079	344165	G	A	.	.	ALLELEID=293787;CLNDN=Fanconi-Bickel_syndrome;CLNDISDB=MONDO:MONDO:0009216,MedGen:C3495427,OMIM:227810,Orphanet:ORPHA2088,SNOMED_CT:61598006;CLNHGVS=NC_000003.12:g.171006079G>A;CLNREVSTAT=criteria_provided,_single_submitter;CLNSIG=Uncertain_significance;CLNVC=single_nucleotide_variant;CLNVCSO=SO:0001483;CLNVI=Illumina_Clinical_Services_Laboratory,Illumina:304524;GENEINFO=SLC2A2:6514;MC=SO:0001819|synonymous_variant;ORIGIN=1;RS=886058176;Pangolin=ENSG00000286856.1|-19:0.0|45:-0.0ENSG00000163581.14|26:0.04|-37:-0.0
chr3	171007138	344166	G	T	.	.	AF_EXAC=5e-05;ALLELEID=290278;CLNDN=Fanconi-Bickel_syndrome;CLNDISDB=MONDO:MONDO:0009216,MedGen:C3495427,OMIM:227810,Orphanet:ORPHA2088,SNOMED_CT:61598006;CLNHGVS=NC_000003.12:g.171007138G>T;CLNREVSTAT=criteria_provided,_single_submitter;CLNSIG=Uncertain_significance;CLNVC=single_nucleotide_variant;CLNVCSO=SO:0001483;CLNVI=Illumina_Clinical_Services_Laboratory,Illumina:691858;GENEINFO=SLC2A2:6514;MC=SO:0001627|intron_variant;ORIGIN=1;RS=762632420;Pangolin=ENSG00000286856.1|-49:0.0|10:-0.0ENSG00000163581.14|15:0.0|10:-0.01
chr3	171007167	540252	G	A	.	.	AF_ESP=0.00023;ALLELEID=518977;CLNDN=Fanconi-Bickel_syndrome|not_provided;CLNDISDB=MONDO:MONDO:0009216,MedGen:C3495427,OMIM:227810,Orphanet:ORPHA2088,SNOMED_CT:61598006|MedGen:CN517202;CLNHGVS=NC_000003.12:g.171007167G>A;CLNREVSTAT=criteria_provided,_multiple_submitters,_no_conflicts;CLNSIG=Uncertain_significance;CLNVC=single_nucleotide_variant;CLNVCSO=SO:0001483;CLNVI=Illumina_Clinical_Services_Laboratory,Illumina:448948;GENEINFO=SLC2A2:6514;MC=SO:0001583|missense_variant;ORIGIN=1;RS=149460434;Pangolin=ENSG00000286856.1|14:0.0|14:-0.0ENSG00000163581.14|-19:0.01|-19:-0.01
chr3	171007171	16090	C	T	.	.	AF_EXAC=7e-05;ALLELEID=31129;CLNDN=Diabetes_mellitus_type_2,_susceptibility_to|Monogenic_diabetes;CLNDISDB=.|MONDO:MONDO:0015967,MedGen:C3888631,Orphanet:ORPHA183625;CLNHGVS=NC_000003.12:g.171007171C>T;CLNREVSTAT=criteria_provided,_single_submitter;CLNSIG=Uncertain_significance;CLNVC=single_nucleotide_variant;CLNVCSO=SO:0001483;CLNVI=OMIM_Allelic_Variant:138160.0001|UniProtKB_(protein):P11168#VAR_018650;GENEINFO=SLC2A2:6514;MC=SO:0001583|missense_variant;ORIGIN=1;RS=121909741;Pangolin=ENSG00000286856.1|-2:0.0|10:-0.0ENSG00000163581.14|-23:0.01|-23:-0.0
chr3	171007180	344167	G	C	.	.	AF_EXAC=1e-05;ALLELEID=289509;CLNDN=Fanconi-Bickel_syndrome;CLNDISDB=MONDO:MONDO:0009216,MedGen:C3495427,OMIM:227810,Orphanet:ORPHA2088,SNOMED_CT:61598006;CLNHGVS=NC_000003.12:g.171007180G>C;CLNREVSTAT=criteria_provided,_single_submitter;CLNSIG=Uncertain_significance;CLNVC=single_nucleotide_variant;CLNVCSO=SO:0001483;CLNVI=Illumina_Clinical_Services_Laboratory,Illumina:295795;GENEINFO=SLC2A2:6514;MC=SO:0001583|missense_variant;ORIGIN=1;RS=779065938;Pangolin=ENSG00000286856.1|0:0.0|1:-0.0ENSG00000163581.14|1:0.01|-32:-0.03
chr3	171007239	902647	A	G	.	.	ALLELEID=888382;CLNDN=Fanconi-Bickel_syndrome;CLNDISDB=MONDO:MONDO:0009216,MedGen:C3495427,OMIM:227810,Orphanet:ORPHA2088,SNOMED_CT:61598006;CLNHGVS=NC_000003.12:g.171007239A>G;CLNREVSTAT=criteria_provided,_single_submitter;CLNSIG=Uncertain_significance;CLNVC=single_nucleotide_variant;CLNVCSO=SO:0001483;CLNVI=Illumina_Clinical_Services_Laboratory,Illumina:849322;GENEINFO=SLC2A2:6514;MC=SO:0001582|initiatior_codon_variant,SO:0001583|missense_variant;ORIGIN=1;Pangolin=ENSG00000286856.1|-1:0.0|-25:-0.0ENSG00000163581.14|24:0.02|24:-0.02
chr3	171009959	900095	A	G	.	.	ALLELEID=888383;CLNDN=Fanconi-Bickel_syndrome;CLNDISDB=MONDO:MONDO:0009216,MedGen:C3495427,OMIM:227810,Orphanet:ORPHA2088,SNOMED_CT:61598006;CLNHGVS=NC_000003.12:g.171009959A>G;CLNREVSTAT=criteria_provided,_single_submitter;CLNSIG=Uncertain_significance;CLNVC=single_nucleotide_variant;CLNVCSO=SO:0001483;CLNVI=Illumina_Clinical_Services_Laboratory,Illumina:883108;GENEINFO=SLC2A2:6514;MC=SO:0001819|synonymous_variant,SO:0001627|intron_variant;ORIGIN=1;Pangolin=ENSG00000286856.1|9:0.0|-1:-0.0ENSG00000163581.14|-1:0.07|2:-0.0
chr3	171010075	654188	C	A	.	.	ALLELEID=631046;CLNDN=Fanconi-Bickel_syndrome;CLNDISDB=MONDO:MONDO:0009216,MedGen:C3495427,OMIM:227810,Orphanet:ORPHA2088,SNOMED_CT:61598006;CLNHGVS=NC_000003.12:g.171010075C>A;CLNREVSTAT=criteria_provided,_single_submitter;CLNSIG=Uncertain_significance;CLNVC=single_nucleotide_variant;CLNVCSO=SO:0001483;GENEINFO=SLC2A2:6514;MC=SO:0001583|missense_variant,SO:0001627|intron_variant;ORIGIN=1;RS=1576833940;Pangolin=ENSG00000286856.1|22:0.0|-1:-0.0ENSG00000163581.14|-13:0.0|7:-0.05
chr3	171010086	900096	A	G	.	.	ALLELEID=891619;CLNDN=Fanconi-Bickel_syndrome;CLNDISDB=MONDO:MONDO:0009216,MedGen:C3495427,OMIM:227810,Orphanet:ORPHA2088,SNOMED_CT:61598006;CLNHGVS=NC_000003.12:g.171010086A>G;CLNREVSTAT=criteria_provided,_single_submitter;CLNSIG=Uncertain_significance;CLNVC=single_nucleotide_variant;CLNVCSO=SO:0001483;CLNVI=Illumina_Clinical_Services_Laboratory,Illumina:1660662;GENEINFO=SLC2A2:6514;MC=SO:0001627|intron_variant;ORIGIN=1;Pangolin=ENSG00000286856.1|11:0.0|13:-0.0ENSG00000163581.14|3:0.0|-4:-0.1
chr3	171014593	255897	C	T	.	.	AF_ESP=0.00023;AF_EXAC=0.00036;AF_TGP=0.0004;ALLELEID=251006;CLNDN=Fanconi-Bickel_syndrome|not_specified;CLNDISDB=MONDO:MONDO:0009216,MedGen:C3495427,OMIM:227810,Orphanet:ORPHA2088,SNOMED_CT:61598006|MedGen:CN169374;CLNHGVS=NC_000003.12:g.171014593C>T;CLNREVSTAT=criteria_provided,_conflicting_interpretations;CLNSIG=Conflicting_interpretations_of_pathogenicity;CLNSIGCONF=Likely_benign(1),Uncertain_significance(2);CLNVC=single_nucleotide_variant;CLNVCSO=SO:0001483;CLNVI=Illumina_Clinical_Services_Laboratory,Illumina:283784;GENEINFO=SLC2A2:6514;MC=SO:0001583|missense_variant,SO:0001623|5_prime_UTR_variant,SO:0001627|intron_variant;ORIGIN=1;RS=150851401;Pangolin=ENSG00000286856.1|-35:0.0|10:-0.0ENSG00000163581.14|-3:0.0|-49:-0.0
chr3	171014634	344169	G	T	.	.	AF_EXAC=4e-05;ALLELEID=293788;CLNDN=Fanconi-Bickel_syndrome;CLNDISDB=MONDO:MONDO:0009216,MedGen:C3495427,OMIM:227810,Orphanet:ORPHA2088,SNOMED_CT:61598006;CLNHGVS=NC_000003.12:g.171014634G>T;CLNREVSTAT=criteria_provided,_single_submitter;CLNSIG=Uncertain_significance;CLNVC=single_nucleotide_variant;CLNVCSO=SO:0001483;CLNVI=Illumina_Clinical_Services_Laboratory,Illumina:468797;GENEINFO=SLC2A2:6514;MC=SO:0001583|missense_variant,SO:0001623|5_prime_UTR_variant,SO:0001627|intron_variant;ORIGIN=1;RS=779977931;Pangolin=ENSG00000286856.1|-11:0.0|-31:-0.0ENSG00000163581.14|17:0.0|17:-0.0
chr3	171014652	900097	C	G	.	.	ALLELEID=888384;CLNDN=Fanconi-Bickel_syndrome;CLNDISDB=MONDO:MONDO:0009216,MedGen:C3495427,OMIM:227810,Orphanet:ORPHA2088,SNOMED_CT:61598006;CLNHGVS=NC_000003.12:g.171014652C>G;CLNREVSTAT=criteria_provided,_single_submitter;CLNSIG=Uncertain_significance;CLNVC=single_nucleotide_variant;CLNVCSO=SO:0001483;CLNVI=Illumina_Clinical_Services_Laboratory,Illumina:795137;GENEINFO=SLC2A2:6514;MC=SO:0001583|missense_variant,SO:0001623|5_prime_UTR_variant,SO:0001627|intron_variant;ORIGIN=1;Pangolin=ENSG00000286856.1|-49:0.0|-29:-0.0ENSG00000163581.14|-6:0.02|-1:-0.01
chr3	171014682	426982	C	T	.	.	AF_ESP=0.00031;AF_EXAC=0.00061;AF_TGP=0.0002;ALLELEID=414921;CLNDN=Type_2_diabetes_mellitus|Fanconi-Bickel_syndrome|not_provided;CLNDISDB=Human_Phenotype_Ontology:HP:0005965,Human_Phenotype_Ontology:HP:0005978,Human_Phenotype_Ontology:HP:0100652,MONDO:MONDO:0005148,MeSH:D003924,MedGen:C0011860,OMIM:125853,SNOMED_CT:44054006|MONDO:MONDO:0009216,MedGen:C3495427,OMIM:227810,Orphanet:ORPHA2088,SNOMED_CT:61598006|MedGen:CN517202;CLNHGVS=NC_000003.12:g.171014682C>T;CLNREVSTAT=criteria_provided,_multiple_submitters,_no_conflicts;CLNSIG=Uncertain_significance;CLNVC=single_nucleotide_variant;CLNVCSO=SO:0001483;CLNVI=Illumina_Clinical_Services_Laboratory,Illumina:898836;GENEINFO=SLC2A2:6514;MC=SO:0001583|missense_variant,SO:0001623|5_prime_UTR_variant,SO:0001627|intron_variant;ORIGIN=1;RS=145210664;Pangolin=ENSG00000286856.1|49:0.0|34:-0.0ENSG00000163581.14|49:0.01|49:-0.03
chr3	171014722	631915	ATAT	A	.	.	ALLELEID=620121;CLNDN=Fanconi-Bickel_syndrome;CLNDISDB=MONDO:MONDO:0009216,MedGen:C3495427,OMIM:227810,Orphanet:ORPHA2088,SNOMED_CT:61598006;CLNHGVS=NC_000003.12:g.171014725_171014727TTA[1];CLNREVSTAT=criteria_provided,_single_submitter;CLNSIG=Uncertain_significance;CLNVC=Microsatellite;CLNVCSO=SO:0000289;CLNVI=Illumina_Clinical_Services_Laboratory,Illumina:887954;GENEINFO=SLC2A2:6514;MC=SO:0001822|inframe_deletion,SO:0001623|5_prime_UTR_variant,SO:0001627|intron_variant;ORIGIN=1;RS=772999215;Pangolin=ENSG00000286856.1|53:0.0|-6:-0.0ENSG00000163581.14|9:0.02|9:-0.0
chr3	171018563	1028206	A	G	.	.	ALLELEID=1016198;CLNDN=Type_2_diabetes_mellitus;CLNDISDB=Human_Phenotype_Ontology:HP:0005965,Human_Phenotype_Ontology:HP:0005978,Human_Phenotype_Ontology:HP:0100652,MONDO:MONDO:0005148,MeSH:D003924,MedGen:C0011860,OMIM:125853,SNOMED_CT:44054006;CLNHGVS=NC_000003.12:g.171018563A>G;CLNREVSTAT=criteria_provided,_single_submitter;CLNSIG=Uncertain_significance;CLNVC=single_nucleotide_variant;CLNVCSO=SO:0001483;GENEINFO=SLC2A2:6514;MC=SO:0001583|missense_variant,SO:0001623|5_prime_UTR_variant;ORIGIN=0;Pangolin=ENSG00000286856.1|-24:0.0|-25:-0.0ENSG00000163581.14|-32:0.01|-32:-0.0
chr3	171026650	344170	C	T	.	.	ALLELEID=290279;CLNDN=Fanconi-Bickel_syndrome;CLNDISDB=MONDO:MONDO:0009216,MedGen:C3495427,OMIM:227810,Orphanet:ORPHA2088,SNOMED_CT:61598006;CLNHGVS=NC_000003.12:g.171026650C>T;CLNREVSTAT=criteria_provided,_single_submitter;CLNSIG=Uncertain_significance;CLNVC=single_nucleotide_variant;CLNVCSO=SO:0001483;CLNVI=Illumina_Clinical_Services_Laboratory,Illumina:76600;GENEINFO=SLC2A2:6514;MC=SO:0001627|intron_variant;ORIGIN=1;RS=886058177;Pangolin=ENSG00000286856.1|29:0.0|50:-0.0ENSG00000163581.14|11:0.0|6:-0.01
chr3	171026661	917420	C	G	.	.	ALLELEID=905747;CLNDN=Monogenic_diabetes;CLNDISDB=MONDO:MONDO:0015967,MedGen:C3888631,Orphanet:ORPHA183625;CLNHGVS=NC_000003.12:g.171026661C>G;CLNREVSTAT=criteria_provided,_single_submitter;CLNSIG=Uncertain_significance;CLNVC=single_nucleotide_variant;CLNVCSO=SO:0001483;CLNVI=Personalized_Diabetes_Medicine_Program,University_of_Maryland_School_of_Medicine:PDMP1428;GENEINFO=SLC2A2:6514;MC=SO:0001583|missense_variant,SO:0001623|5_prime_UTR_variant;ORIGIN=0;Pangolin=ENSG00000286856.1|40:0.0|46:-0.0ENSG00000163581.14|39:0.0|-5:-0.02
chr3	171026718	344171	C	T	.	.	AF_ESP=0.00015;AF_EXAC=5e-05;AF_TGP=0.0002;ALLELEID=293798;CLNDN=Fanconi-Bickel_syndrome;CLNDISDB=MONDO:MONDO:0009216,MedGen:C3495427,OMIM:227810,Orphanet:ORPHA2088,SNOMED_CT:61598006;CLNHGVS=NC_000003.12:g.171026718C>T;CLNREVSTAT=criteria_provided,_single_submitter;CLNSIG=Uncertain_significance;CLNVC=single_nucleotide_variant;CLNVCSO=SO:0001483;CLNVI=Illumina_Clinical_Services_Laboratory,Illumina:758284;GENEINFO=SLC2A2:6514;MC=SO:0001623|5_prime_UTR_variant;ORIGIN=1;RS=372965718;Pangolin=ENSG00000286856.1|38:0.0|-39:-0.0ENSG00000163581.14|9:0.0|-31:-0.0
chr3	171026908	344172	T	C	.	.	ALLELEID=290281;CLNDN=Fanconi-Bickel_syndrome;CLNDISDB=MONDO:MONDO:0009216,MedGen:C3495427,OMIM:227810,Orphanet:ORPHA2088,SNOMED_CT:61598006;CLNHGVS=NC_000003.12:g.171026908T>C;CLNREVSTAT=criteria_provided,_single_submitter;CLNSIG=Uncertain_significance;CLNVC=single_nucleotide_variant;CLNVCSO=SO:0001483;CLNVI=Illumina_Clinical_Services_Laboratory,Illumina:632981;GENEINFO=SLC2A2:6514;ORIGIN=1;RS=551728717;Pangolin=ENSG00000286856.1|43:0.0|26:-0.0
chr3	171066728	377187	C	T	.	.	ALLELEID=364065;CLNDN=not_provided;CLNDISDB=MedGen:CN517202;CLNHGVS=NC_000003.12:g.171066728C>T;CLNREVSTAT=criteria_provided,_single_submitter;CLNSIG=Uncertain_significance;CLNVC=single_nucleotide_variant;CLNVCSO=SO:0001483;GENEINFO=TNIK:23043;MC=SO:0001583|missense_variant;ORIGIN=1;RS=1057520155;Pangolin=ENSG00000154310.17|7:0.0|-42:-0.01
chr3	171087359	1029340	T	C	.	.	ALLELEID=1016199;CLNDN=Mental_retardation,_autosomal_recessive_54;CLNDISDB=MONDO:MONDO:0014876,MedGen:C4310755,OMIM:617028;CLNHGVS=NC_000003.12:g.171087359T>C;CLNREVSTAT=criteria_provided,_single_submitter;CLNSIG=Uncertain_significance;CLNVC=single_nucleotide_variant;CLNVCSO=SO:0001483;GENEINFO=TNIK:23043;MC=SO:0001583|missense_variant;ORIGIN=0;Pangolin=ENSG00000154310.17|1:0.01|-17:-0.03
chr3	171087499	1031855	C	T	.	.	ALLELEID=1019779;CLNDN=Mental_retardation,_autosomal_recessive_54;CLNDISDB=MONDO:MONDO:0014876,MedGen:C4310755,OMIM:617028;CLNHGVS=NC_000003.12:g.171087499C>T;CLNREVSTAT=criteria_provided,_single_submitter;CLNSIG=Uncertain_significance;CLNVC=single_nucleotide_variant;CLNVCSO=SO:0001483;GENEINFO=TNIK:23043;MC=SO:0001583|missense_variant;ORIGIN=0;Pangolin=ENSG00000154310.17|7:0.01|24:-0.0
chr3	171087504	1031854	C	A	.	.	ALLELEID=1019780;CLNDN=Mental_retardation,_autosomal_recessive_54;CLNDISDB=MONDO:MONDO:0014876,MedGen:C4310755,OMIM:617028;CLNHGVS=NC_000003.12:g.171087504C>A;CLNREVSTAT=criteria_provided,_single_submitter;CLNSIG=Uncertain_significance;CLNVC=single_nucleotide_variant;CLNVCSO=SO:0001483;GENEINFO=TNIK:23043;MC=SO:0001819|synonymous_variant;ORIGIN=16;Pangolin=ENSG00000154310.17|2:0.01|19:-0.0
chr3	171620494	1031123	A	C	.	.	ALLELEID=1016200;CLNDN=Cardiac_valvular_defect,_developmental;CLNDISDB=MONDO:MONDO:0008913,MedGen:C1859330,OMIM:212093;CLNHGVS=NC_000003.12:g.171620494A>C;CLNREVSTAT=criteria_provided,_single_submitter;CLNSIG=Uncertain_significance;CLNVC=single_nucleotide_variant;CLNVCSO=SO:0001483;GENEINFO=PLD1:5337;MC=SO:0001583|missense_variant;ORIGIN=0;Pangolin=ENSG00000075651.16|26:0.01|-17:-0.01
chr3	171642864	1033940	T	C	.	.	ALLELEID=1019781;CLNDN=Cardiac_valvular_defect,_developmental;CLNDISDB=MONDO:MONDO:0008913,MedGen:C1859330,OMIM:212093;CLNHGVS=NC_000003.12:g.171642864T>C;CLNREVSTAT=criteria_provided,_single_submitter;CLNSIG=Uncertain_significance;CLNVC=single_nucleotide_variant;CLNVCSO=SO:0001483;GENEINFO=PLD1:5337;MC=SO:0001583|missense_variant;ORIGIN=16;Pangolin=ENSG00000075651.16|-24:0.02|-24:-0.0
chr3	171677625	1060101	C	G	.	.	ALLELEID=1042070;CLNDN=not_provided;CLNDISDB=MedGen:CN517202;CLNHGVS=NC_000003.12:g.171677625C>G;CLNREVSTAT=criteria_provided,_single_submitter;CLNSIG=Uncertain_significance;CLNVC=single_nucleotide_variant;CLNVCSO=SO:0001483;GENEINFO=PLD1:5337;MC=SO:0001583|missense_variant;ORIGIN=1;Pangolin=ENSG00000075651.16|-30:0.0|50:-0.02
chr3	171687581	1033938	C	T	.	.	ALLELEID=1019783;CLNDN=Cardiac_valvular_defect,_developmental;CLNDISDB=MONDO:MONDO:0008913,MedGen:C1859330,OMIM:212093;CLNHGVS=NC_000003.12:g.171687581C>T;CLNREVSTAT=criteria_provided,_single_submitter;CLNSIG=Uncertain_significance;CLNVC=single_nucleotide_variant;CLNVCSO=SO:0001483;GENEINFO=PLD1:5337;MC=SO:0001583|missense_variant;ORIGIN=8;Pangolin=ENSG00000075651.16|3:0.0|33:-0.0
chr3	171692351	1030180	C	T	.	.	ALLELEID=1016202;CLNDN=Cardiac_valvular_defect,_developmental;CLNDISDB=MONDO:MONDO:0008913,MedGen:C1859330,OMIM:212093;CLNHGVS=NC_000003.12:g.171692351C>T;CLNREVSTAT=criteria_provided,_single_submitter;CLNSIG=Uncertain_significance;CLNVC=single_nucleotide_variant;CLNVCSO=SO:0001483;GENEINFO=PLD1:5337;MC=SO:0001583|missense_variant;ORIGIN=0;Pangolin=ENSG00000075651.16|-21:0.0|-19:-0.03
chr3	171692432	932458	A	G	.	.	ALLELEID=920701;CLNDN=not_provided;CLNDISDB=MedGen:CN517202;CLNHGVS=NC_000003.12:g.171692432A>G;CLNREVSTAT=criteria_provided,_single_submitter;CLNSIG=Uncertain_significance;CLNVC=single_nucleotide_variant;CLNVCSO=SO:0001483;GENEINFO=PLD1:5337;MC=SO:0001583|missense_variant;ORIGIN=1;Pangolin=ENSG00000075651.16|10:0.03|10:-0.01
chr3	171713911	1033941	C	T	.	.	ALLELEID=1019784;CLNDN=Cardiac_valvular_defect,_developmental;CLNDISDB=MONDO:MONDO:0008913,MedGen:C1859330,OMIM:212093;CLNHGVS=NC_000003.12:g.171713911C>T;CLNREVSTAT=criteria_provided,_single_submitter;CLNSIG=Uncertain_significance;CLNVC=single_nucleotide_variant;CLNVCSO=SO:0001483;GENEINFO=PLD1:5337;MC=SO:0001583|missense_variant;ORIGIN=8;Pangolin=ENSG00000075651.16|38:0.01|-18:-0.07
chr3	171737551	1031124	C	T	.	.	ALLELEID=1016203;CLNDN=Cardiac_valvular_defect,_developmental;CLNDISDB=MONDO:MONDO:0008913,MedGen:C1859330,OMIM:212093;CLNHGVS=NC_000003.12:g.171737551C>T;CLNREVSTAT=criteria_provided,_single_submitter;CLNSIG=Uncertain_significance;CLNVC=single_nucleotide_variant;CLNVCSO=SO:0001483;GENEINFO=PLD1:5337;MC=SO:0001583|missense_variant;ORIGIN=0;Pangolin=ENSG00000075651.16|-18:0.0|-19:-0.05
chr3	171737961	1029620	G	A	.	.	ALLELEID=1016204;CLNDN=Cardiac_valvular_defect,_developmental;CLNDISDB=MONDO:MONDO:0008913,MedGen:C1859330,OMIM:212093;CLNHGVS=NC_000003.12:g.171737961G>A;CLNREVSTAT=criteria_provided,_single_submitter;CLNSIG=Uncertain_significance;CLNVC=single_nucleotide_variant;CLNVCSO=SO:0001483;GENEINFO=PLD1:5337;MC=SO:0001583|missense_variant;ORIGIN=8;Pangolin=ENSG00000075651.16|1:0.0|45:-0.0
chr3	172443304	901263	C	T	.	.	ALLELEID=888385;CLNDN=Short_stature_due_to_growth_hormone_secretagogue_receptor_deficiency;CLNDISDB=MONDO:MONDO:0014403,MedGen:C4707848,OMIM:615925,Orphanet:ORPHA314811,SNOMED_CT:766817004;CLNHGVS=NC_000003.12:g.172443304C>T;CLNREVSTAT=criteria_provided,_single_submitter;CLNSIG=Uncertain_significance;CLNVC=single_nucleotide_variant;CLNVCSO=SO:0001483;CLNVI=Illumina_Clinical_Services_Laboratory,Illumina:663070;GENEINFO=GHSR:2693;MC=SO:0001624|3_prime_UTR_variant;ORIGIN=1;Pangolin=ENSG00000121853.4|3:0.0|20:-0.0
chr3	172443329	344173	C	T	.	.	ALLELEID=290294;CLNDN=Short_stature_due_to_growth_hormone_secretagogue_receptor_deficiency;CLNDISDB=MONDO:MONDO:0014403,MedGen:C4707848,OMIM:615925,Orphanet:ORPHA314811,SNOMED_CT:766817004;CLNHGVS=NC_000003.12:g.172443329C>T;CLNREVSTAT=criteria_provided,_single_submitter;CLNSIG=Uncertain_significance;CLNVC=single_nucleotide_variant;CLNVCSO=SO:0001483;CLNVI=Illumina_Clinical_Services_Laboratory,Illumina:553225;GENEINFO=GHSR:2693;MC=SO:0001624|3_prime_UTR_variant;ORIGIN=1;RS=886058178;Pangolin=ENSG00000121853.4|3:0.0|-5:-0.0
chr3	172443346	344174	G	C	.	.	ALLELEID=293366;CLNDN=Short_stature_due_to_growth_hormone_secretagogue_receptor_deficiency;CLNDISDB=MONDO:MONDO:0014403,MedGen:C4707848,OMIM:615925,Orphanet:ORPHA314811,SNOMED_CT:766817004;CLNHGVS=NC_000003.12:g.172443346G>C;CLNREVSTAT=criteria_provided,_single_submitter;CLNSIG=Uncertain_significance;CLNVC=single_nucleotide_variant;CLNVCSO=SO:0001483;CLNVI=Illumina_Clinical_Services_Laboratory,Illumina:838693;GENEINFO=GHSR:2693;MC=SO:0001624|3_prime_UTR_variant;ORIGIN=1;RS=762604209;Pangolin=ENSG00000121853.4|26:0.0|25:-0.0
chr3	172443356	901802	C	T	.	.	ALLELEID=888386;CLNDN=Short_stature_due_to_growth_hormone_secretagogue_receptor_deficiency;CLNDISDB=MONDO:MONDO:0014403,MedGen:C4707848,OMIM:615925,Orphanet:ORPHA314811,SNOMED_CT:766817004;CLNHGVS=NC_000003.12:g.172443356C>T;CLNREVSTAT=criteria_provided,_single_submitter;CLNSIG=Uncertain_significance;CLNVC=single_nucleotide_variant;CLNVCSO=SO:0001483;CLNVI=Illumina_Clinical_Services_Laboratory,Illumina:666045;GENEINFO=GHSR:2693;MC=SO:0001624|3_prime_UTR_variant;ORIGIN=1;Pangolin=ENSG00000121853.4|6:0.0|0:-0.0
chr3	172443449	901806	A	T	.	.	ALLELEID=888390;CLNDN=Short_stature_due_to_growth_hormone_secretagogue_receptor_deficiency;CLNDISDB=MONDO:MONDO:0014403,MedGen:C4707848,OMIM:615925,Orphanet:ORPHA314811,SNOMED_CT:766817004;CLNHGVS=NC_000003.12:g.172443449A>T;CLNREVSTAT=criteria_provided,_single_submitter;CLNSIG=Uncertain_significance;CLNVC=single_nucleotide_variant;CLNVCSO=SO:0001483;CLNVI=Illumina_Clinical_Services_Laboratory,Illumina:773850;GENEINFO=GHSR:2693;MC=SO:0001624|3_prime_UTR_variant;ORIGIN=1;Pangolin=ENSG00000121853.4|3:0.0|-44:-0.0
chr3	172443553	344176	G	A	.	.	ALLELEID=289515;CLNDN=Short_stature_due_to_growth_hormone_secretagogue_receptor_deficiency;CLNDISDB=MONDO:MONDO:0014403,MedGen:C4707848,OMIM:615925,Orphanet:ORPHA314811,SNOMED_CT:766817004;CLNHGVS=NC_000003.12:g.172443553G>A;CLNREVSTAT=criteria_provided,_single_submitter;CLNSIG=Uncertain_significance;CLNVC=single_nucleotide_variant;CLNVCSO=SO:0001483;CLNVI=Illumina_Clinical_Services_Laboratory,Illumina:453041;GENEINFO=GHSR:2693;MC=SO:0001624|3_prime_UTR_variant;ORIGIN=1;RS=886058179;Pangolin=ENSG00000121853.4|-17:0.0|39:-0.0
chr3	172443607	344177	G	A	.	.	ALLELEID=293367;CLNDN=Short_stature,_idiopathic,_autosomal;CLNDISDB=MONDO:MONDO:0011420,MedGen:C1858656,OMIM:604271,Orphanet:ORPHA314802;CLNHGVS=NC_000003.12:g.172443607G>A;CLNREVSTAT=criteria_provided,_single_submitter;CLNSIG=Uncertain_significance;CLNVC=single_nucleotide_variant;CLNVCSO=SO:0001483;CLNVI=Illumina_Clinical_Services_Laboratory,Illumina:144407;GENEINFO=GHSR:2693;MC=SO:0001624|3_prime_UTR_variant;ORIGIN=1;RS=754352155;Pangolin=ENSG00000121853.4|32:0.0|31:-0.0
chr3	172443629	901807	G	C	.	.	ALLELEID=888391;CLNDN=Short_stature_due_to_growth_hormone_secretagogue_receptor_deficiency;CLNDISDB=MONDO:MONDO:0014403,MedGen:C4707848,OMIM:615925,Orphanet:ORPHA314811,SNOMED_CT:766817004;CLNHGVS=NC_000003.12:g.172443629G>C;CLNREVSTAT=criteria_provided,_single_submitter;CLNSIG=Uncertain_significance;CLNVC=single_nucleotide_variant;CLNVCSO=SO:0001483;CLNVI=Illumina_Clinical_Services_Laboratory,Illumina:935341;GENEINFO=GHSR:2693;MC=SO:0001624|3_prime_UTR_variant;ORIGIN=1;Pangolin=ENSG00000121853.4|-37:0.0|10:-0.0
chr3	172443655	344178	G	T	.	.	ALLELEID=289517;CLNDN=Short_stature_due_to_growth_hormone_secretagogue_receptor_deficiency;CLNDISDB=MONDO:MONDO:0014403,MedGen:C4707848,OMIM:615925,Orphanet:ORPHA314811,SNOMED_CT:766817004;CLNHGVS=NC_000003.12:g.172443655G>T;CLNREVSTAT=criteria_provided,_single_submitter;CLNSIG=Uncertain_significance;CLNVC=single_nucleotide_variant;CLNVCSO=SO:0001483;CLNVI=Illumina_Clinical_Services_Laboratory,Illumina:136683;GENEINFO=GHSR:2693;MC=SO:0001624|3_prime_UTR_variant;ORIGIN=1;RS=886058180;Pangolin=ENSG00000121853.4|46:0.0|-16:-0.0
chr3	172443716	902707	T	C	.	.	ALLELEID=888392;CLNDN=Short_stature_due_to_growth_hormone_secretagogue_receptor_deficiency;CLNDISDB=MONDO:MONDO:0014403,MedGen:C4707848,OMIM:615925,Orphanet:ORPHA314811,SNOMED_CT:766817004;CLNHGVS=NC_000003.12:g.172443716T>C;CLNREVSTAT=criteria_provided,_single_submitter;CLNSIG=Uncertain_significance;CLNVC=single_nucleotide_variant;CLNVCSO=SO:0001483;CLNVI=Illumina_Clinical_Services_Laboratory,Illumina:1660353;GENEINFO=GHSR:2693;MC=SO:0001624|3_prime_UTR_variant;ORIGIN=1;Pangolin=ENSG00000121853.4|1:0.0|-8:-0.0
chr3	172443816	344179	C	A	.	.	ALLELEID=290297;CLNDN=Short_stature_due_to_growth_hormone_secretagogue_receptor_deficiency;CLNDISDB=MONDO:MONDO:0014403,MedGen:C4707848,OMIM:615925,Orphanet:ORPHA314811,SNOMED_CT:766817004;CLNHGVS=NC_000003.12:g.172443816C>A;CLNREVSTAT=criteria_provided,_single_submitter;CLNSIG=Uncertain_significance;CLNVC=single_nucleotide_variant;CLNVCSO=SO:0001483;CLNVI=Illumina_Clinical_Services_Laboratory,Illumina:663286;GENEINFO=GHSR:2693;MC=SO:0001624|3_prime_UTR_variant;ORIGIN=1;RS=886058181;Pangolin=ENSG00000121853.4|-27:0.0|7:-0.0
chr3	172443893	344181	A	G	.	.	ALLELEID=293370;CLNDN=Short_stature_due_to_growth_hormone_secretagogue_receptor_deficiency;CLNDISDB=MONDO:MONDO:0014403,MedGen:C4707848,OMIM:615925,Orphanet:ORPHA314811,SNOMED_CT:766817004;CLNHGVS=NC_000003.12:g.172443893A>G;CLNREVSTAT=criteria_provided,_single_submitter;CLNSIG=Uncertain_significance;CLNVC=single_nucleotide_variant;CLNVCSO=SO:0001483;CLNVI=Illumina_Clinical_Services_Laboratory,Illumina:773657;GENEINFO=GHSR:2693;MC=SO:0001624|3_prime_UTR_variant;ORIGIN=1;RS=755925335;Pangolin=ENSG00000121853.4|-25:0.0|18:-0.0
chr3	172444088	900160	T	C	.	.	ALLELEID=888395;CLNDN=Short_stature_due_to_growth_hormone_secretagogue_receptor_deficiency;CLNDISDB=MONDO:MONDO:0014403,MedGen:C4707848,OMIM:615925,Orphanet:ORPHA314811,SNOMED_CT:766817004;CLNHGVS=NC_000003.12:g.172444088T>C;CLNREVSTAT=criteria_provided,_single_submitter;CLNSIG=Uncertain_significance;CLNVC=single_nucleotide_variant;CLNVCSO=SO:0001483;CLNVI=Illumina_Clinical_Services_Laboratory,Illumina:867530;GENEINFO=GHSR:2693;MC=SO:0001624|3_prime_UTR_variant;ORIGIN=1;Pangolin=ENSG00000121853.4|-1:0.0|4:-0.0
chr3	172444115	344183	A	T	.	.	ALLELEID=293373;CLNDN=Short_stature_due_to_growth_hormone_secretagogue_receptor_deficiency;CLNDISDB=MONDO:MONDO:0014403,MedGen:C4707848,OMIM:615925,Orphanet:ORPHA314811,SNOMED_CT:766817004;CLNHGVS=NC_000003.12:g.172444115A>T;CLNREVSTAT=criteria_provided,_single_submitter;CLNSIG=Uncertain_significance;CLNVC=single_nucleotide_variant;CLNVCSO=SO:0001483;CLNVI=Illumina_Clinical_Services_Laboratory,Illumina:241889;GENEINFO=GHSR:2693;MC=SO:0001624|3_prime_UTR_variant;ORIGIN=1;RS=756728640;Pangolin=ENSG00000121853.4|-23:0.0|31:-0.0
chr3	172444211	900161	T	G	.	.	ALLELEID=888396;CLNDN=Short_stature_due_to_growth_hormone_secretagogue_receptor_deficiency;CLNDISDB=MONDO:MONDO:0014403,MedGen:C4707848,OMIM:615925,Orphanet:ORPHA314811,SNOMED_CT:766817004;CLNHGVS=NC_000003.12:g.172444211T>G;CLNREVSTAT=criteria_provided,_single_submitter;CLNSIG=Uncertain_significance;CLNVC=single_nucleotide_variant;CLNVCSO=SO:0001483;CLNVI=Illumina_Clinical_Services_Laboratory,Illumina:1325247;GENEINFO=GHSR:2693;MC=SO:0001624|3_prime_UTR_variant;ORIGIN=1;Pangolin=ENSG00000121853.4|3:0.0|3:-0.0
chr3	172444319	344185	A	T	.	.	ALLELEID=290308;CLNDN=Short_stature_due_to_growth_hormone_secretagogue_receptor_deficiency;CLNDISDB=MONDO:MONDO:0014403,MedGen:C4707848,OMIM:615925,Orphanet:ORPHA314811,SNOMED_CT:766817004;CLNHGVS=NC_000003.12:g.172444319A>T;CLNREVSTAT=criteria_provided,_single_submitter;CLNSIG=Uncertain_significance;CLNVC=single_nucleotide_variant;CLNVCSO=SO:0001483;CLNVI=Illumina_Clinical_Services_Laboratory,Illumina:55987;GENEINFO=GHSR:2693;MC=SO:0001624|3_prime_UTR_variant;ORIGIN=1;RS=886058182;Pangolin=ENSG00000121853.4|-4:0.0|21:-0.0
chr3	172444321	900162	T	C	.	.	ALLELEID=888397;CLNDN=Short_stature_due_to_growth_hormone_secretagogue_receptor_deficiency;CLNDISDB=MONDO:MONDO:0014403,MedGen:C4707848,OMIM:615925,Orphanet:ORPHA314811,SNOMED_CT:766817004;CLNHGVS=NC_000003.12:g.172444321T>C;CLNREVSTAT=criteria_provided,_single_submitter;CLNSIG=Uncertain_significance;CLNVC=single_nucleotide_variant;CLNVCSO=SO:0001483;CLNVI=Illumina_Clinical_Services_Laboratory,Illumina:897716;GENEINFO=GHSR:2693;MC=SO:0001624|3_prime_UTR_variant;ORIGIN=1;Pangolin=ENSG00000121853.4|-6:0.0|-5:-0.0
chr3	172444403	344191	C	T	.	.	ALLELEID=289532;CLNDN=Short_stature_due_to_growth_hormone_secretagogue_receptor_deficiency;CLNDISDB=MONDO:MONDO:0014403,MedGen:C4707848,OMIM:615925,Orphanet:ORPHA314811,SNOMED_CT:766817004;CLNHGVS=NC_000003.12:g.172444403C>T;CLNREVSTAT=criteria_provided,_single_submitter;CLNSIG=Uncertain_significance;CLNVC=single_nucleotide_variant;CLNVCSO=SO:0001483;CLNVI=Illumina_Clinical_Services_Laboratory,Illumina:824681;GENEINFO=GHSR:2693;MC=SO:0001624|3_prime_UTR_variant;ORIGIN=1;RS=886058183;Pangolin=ENSG00000121853.4|-11:0.0|10:-0.0
chr3	172444414	901325	C	A	.	.	ALLELEID=888398;CLNDN=Short_stature_due_to_growth_hormone_secretagogue_receptor_deficiency;CLNDISDB=MONDO:MONDO:0014403,MedGen:C4707848,OMIM:615925,Orphanet:ORPHA314811,SNOMED_CT:766817004;CLNHGVS=NC_000003.12:g.172444414C>A;CLNREVSTAT=criteria_provided,_single_submitter;CLNSIG=Uncertain_significance;CLNVC=single_nucleotide_variant;CLNVCSO=SO:0001483;CLNVI=Illumina_Clinical_Services_Laboratory,Illumina:1340991;GENEINFO=GHSR:2693;MC=SO:0001624|3_prime_UTR_variant;ORIGIN=1;Pangolin=ENSG00000121853.4|-9:0.0|-1:-0.0
chr3	172444485	901326	G	A	.	.	ALLELEID=888399;CLNDN=Short_stature_due_to_growth_hormone_secretagogue_receptor_deficiency;CLNDISDB=MONDO:MONDO:0014403,MedGen:C4707848,OMIM:615925,Orphanet:ORPHA314811,SNOMED_CT:766817004;CLNHGVS=NC_000003.12:g.172444485G>A;CLNREVSTAT=criteria_provided,_single_submitter;CLNSIG=Uncertain_significance;CLNVC=single_nucleotide_variant;CLNVCSO=SO:0001483;CLNVI=Illumina_Clinical_Services_Laboratory,Illumina:1390068;GENEINFO=GHSR:2693;MC=SO:0001624|3_prime_UTR_variant;ORIGIN=1;Pangolin=ENSG00000121853.4|-8:0.0|-29:-0.0
chr3	172444649	901327	T	C	.	.	ALLELEID=888400;CLNDN=Short_stature_due_to_growth_hormone_secretagogue_receptor_deficiency;CLNDISDB=MONDO:MONDO:0014403,MedGen:C4707848,OMIM:615925,Orphanet:ORPHA314811,SNOMED_CT:766817004;CLNHGVS=NC_000003.12:g.172444649T>C;CLNREVSTAT=criteria_provided,_single_submitter;CLNSIG=Uncertain_significance;CLNVC=single_nucleotide_variant;CLNVCSO=SO:0001483;CLNVI=Illumina_Clinical_Services_Laboratory,Illumina:634939;GENEINFO=GHSR:2693;MC=SO:0001624|3_prime_UTR_variant;ORIGIN=1;Pangolin=ENSG00000121853.4|-21:0.0|-21:-0.0
chr3	172444689	344193	G	A	.	.	ALLELEID=289533;CLNDN=Short_stature_due_to_growth_hormone_secretagogue_receptor_deficiency;CLNDISDB=MONDO:MONDO:0014403,MedGen:C4707848,OMIM:615925,Orphanet:ORPHA314811,SNOMED_CT:766817004;CLNHGVS=NC_000003.12:g.172444689G>A;CLNREVSTAT=criteria_provided,_single_submitter;CLNSIG=Uncertain_significance;CLNVC=single_nucleotide_variant;CLNVCSO=SO:0001483;CLNVI=Illumina_Clinical_Services_Laboratory,Illumina:558133;GENEINFO=GHSR:2693;MC=SO:0001624|3_prime_UTR_variant;ORIGIN=1;RS=886058184;Pangolin=ENSG00000121853.4|0:0.0|4:-0.0
chr3	172444861	344194	C	T	.	.	ALLELEID=293825;CLNDN=Short_stature_due_to_growth_hormone_secretagogue_receptor_deficiency;CLNDISDB=MONDO:MONDO:0014403,MedGen:C4707848,OMIM:615925,Orphanet:ORPHA314811,SNOMED_CT:766817004;CLNHGVS=NC_000003.12:g.172444861C>T;CLNREVSTAT=criteria_provided,_single_submitter;CLNSIG=Uncertain_significance;CLNVC=single_nucleotide_variant;CLNVCSO=SO:0001483;CLNVI=Illumina_Clinical_Services_Laboratory,Illumina:691860;GENEINFO=GHSR:2693;MC=SO:0001624|3_prime_UTR_variant;ORIGIN=1;RS=886058185;Pangolin=ENSG00000121853.4|-11:0.06|-1:-0.0
chr3	172444867	344195	G	T	.	.	AF_TGP=0.0014;ALLELEID=293385;CLNDN=Short_stature_due_to_growth_hormone_secretagogue_receptor_deficiency;CLNDISDB=MONDO:MONDO:0014403,MedGen:C4707848,OMIM:615925,Orphanet:ORPHA314811,SNOMED_CT:766817004;CLNHGVS=NC_000003.12:g.172444867G>T;CLNREVSTAT=criteria_provided,_single_submitter;CLNSIG=Uncertain_significance;CLNVC=single_nucleotide_variant;CLNVCSO=SO:0001483;CLNVI=Illumina_Clinical_Services_Laboratory,Illumina:674290;GENEINFO=GHSR:2693;MC=SO:0001624|3_prime_UTR_variant;ORIGIN=1;RS=543920867;Pangolin=ENSG00000121853.4|-7:0.0|-17:-0.01
chr3	172445156	902773	C	T	.	.	ALLELEID=888403;CLNDN=Short_stature_due_to_growth_hormone_secretagogue_receptor_deficiency;CLNDISDB=MONDO:MONDO:0014403,MedGen:C4707848,OMIM:615925,Orphanet:ORPHA314811,SNOMED_CT:766817004;CLNHGVS=NC_000003.12:g.172445156C>T;CLNREVSTAT=criteria_provided,_single_submitter;CLNSIG=Uncertain_significance;CLNVC=single_nucleotide_variant;CLNVCSO=SO:0001483;CLNVI=Illumina_Clinical_Services_Laboratory,Illumina:806609;GENEINFO=GHSR:2693;MC=SO:0001624|3_prime_UTR_variant;ORIGIN=1;Pangolin=ENSG00000121853.4|19:0.0|-10:-0.0
chr3	172445190	1033260	C	T	.	.	ALLELEID=1019785;CLNDN=Short_stature_due_to_growth_hormone_secretagogue_receptor_deficiency;CLNDISDB=MONDO:MONDO:0014403,MedGen:C4707848,OMIM:615925,Orphanet:ORPHA314811,SNOMED_CT:766817004;CLNHGVS=NC_000003.12:g.172445190C>T;CLNREVSTAT=criteria_provided,_single_submitter;CLNSIG=Uncertain_significance;CLNVC=single_nucleotide_variant;CLNVCSO=SO:0001483;GENEINFO=GHSR:2693;MC=SO:0001583|missense_variant;ORIGIN=16;Pangolin=ENSG00000121853.4|-2:0.0|9:-0.0
chr3	172445192	902774	C	T	.	.	ALLELEID=888404;CLNDN=Short_stature_due_to_growth_hormone_secretagogue_receptor_deficiency;CLNDISDB=MONDO:MONDO:0014403,MedGen:C4707848,OMIM:615925,Orphanet:ORPHA314811,SNOMED_CT:766817004;CLNHGVS=NC_000003.12:g.172445192C>T;CLNREVSTAT=criteria_provided,_single_submitter;CLNSIG=Uncertain_significance;CLNVC=single_nucleotide_variant;CLNVCSO=SO:0001483;CLNVI=Illumina_Clinical_Services_Laboratory,Illumina:639231;GENEINFO=GHSR:2693;MC=SO:0001583|missense_variant;ORIGIN=1;Pangolin=ENSG00000121853.4|-1:0.0|-17:-0.0
chr3	172445193	985552	G	A	.	.	ALLELEID=973348;CLNDN=Inborn_genetic_diseases;CLNDISDB=MeSH:D030342,MedGen:C0950123;CLNHGVS=NC_000003.12:g.172445193G>A;CLNREVSTAT=criteria_provided,_single_submitter;CLNSIG=Uncertain_significance;CLNVC=single_nucleotide_variant;CLNVCSO=SO:0001483;GENEINFO=GHSR:2693;MC=SO:0001583|missense_variant;ORIGIN=1;Pangolin=ENSG00000121853.4|6:0.0|-18:-0.0
chr3	172445211	344198	G	A	.	.	AF_EXAC=1e-05;ALLELEID=293390;CLNDN=Short_stature_due_to_growth_hormone_secretagogue_receptor_deficiency;CLNDISDB=MONDO:MONDO:0014403,MedGen:C4707848,OMIM:615925,Orphanet:ORPHA314811,SNOMED_CT:766817004;CLNHGVS=NC_000003.12:g.172445211G>A;CLNREVSTAT=criteria_provided,_single_submitter;CLNSIG=Uncertain_significance;CLNVC=single_nucleotide_variant;CLNVCSO=SO:0001483;CLNVI=Illumina_Clinical_Services_Laboratory,Illumina:807325;GENEINFO=GHSR:2693;MC=SO:0001819|synonymous_variant;ORIGIN=1;RS=777016625;Pangolin=ENSG00000121853.4|8:0.0|-36:-0.0
chr3	172445245	344199	T	C	.	.	AF_ESP=0.00023;AF_EXAC=9e-05;AF_TGP=0.0002;ALLELEID=289535;CLNDN=Short_stature_due_to_growth_hormone_secretagogue_receptor_deficiency;CLNDISDB=MONDO:MONDO:0014403,MedGen:C4707848,OMIM:615925,Orphanet:ORPHA314811,SNOMED_CT:766817004;CLNHGVS=NC_000003.12:g.172445245T>C;CLNREVSTAT=criteria_provided,_single_submitter;CLNSIG=Uncertain_significance;CLNVC=single_nucleotide_variant;CLNVCSO=SO:0001483;CLNVI=Illumina_Clinical_Services_Laboratory,Illumina:678468;GENEINFO=GHSR:2693;MC=SO:0001819|synonymous_variant;ORIGIN=1;RS=138507814;Pangolin=ENSG00000121853.4|1:0.0|-8:-0.0
chr3	172445268	902775	C	G	.	.	ALLELEID=888405;CLNDN=Short_stature_due_to_growth_hormone_secretagogue_receptor_deficiency;CLNDISDB=MONDO:MONDO:0014403,MedGen:C4707848,OMIM:615925,Orphanet:ORPHA314811,SNOMED_CT:766817004;CLNHGVS=NC_000003.12:g.172445268C>G;CLNREVSTAT=criteria_provided,_single_submitter;CLNSIG=Uncertain_significance;CLNVC=single_nucleotide_variant;CLNVCSO=SO:0001483;CLNVI=Illumina_Clinical_Services_Laboratory,Illumina:878257;GENEINFO=GHSR:2693;MC=SO:0001583|missense_variant;ORIGIN=1;Pangolin=ENSG00000121853.4|49:0.01|1:-0.0
chr3	172445338	761566	G	C	.	.	AF_ESP=0.00015;AF_EXAC=0.00016;AF_TGP=0.0004;ALLELEID=763730;CLNDN=Short_stature_due_to_growth_hormone_secretagogue_receptor_deficiency|not_provided;CLNDISDB=MONDO:MONDO:0014403,MedGen:C4707848,OMIM:615925,Orphanet:ORPHA314811,SNOMED_CT:766817004|MedGen:CN517202;CLNHGVS=NC_000003.12:g.172445338G>C;CLNREVSTAT=criteria_provided,_conflicting_interpretations;CLNSIG=Conflicting_interpretations_of_pathogenicity;CLNSIGCONF=Likely_benign(1),Uncertain_significance(1);CLNVC=single_nucleotide_variant;CLNVCSO=SO:0001483;CLNVI=Illumina_Clinical_Services_Laboratory,Illumina:490511;GENEINFO=GHSR:2693;MC=SO:0001819|synonymous_variant;ORIGIN=1;RS=145560801;Pangolin=ENSG00000121853.4|50:0.0|-21:-0.01
chr3	172445383	523969	GC	G	.	.	ALLELEID=514478;CLNDN=not_provided;CLNDISDB=MedGen:CN517202;CLNHGVS=NC_000003.12:g.172445385del;CLNREVSTAT=criteria_provided,_single_submitter;CLNSIG=Uncertain_significance;CLNVC=Deletion;CLNVCSO=SO:0000159;GENEINFO=GHSR:2693;MC=SO:0001589|frameshift_variant;ORIGIN=1;RS=1324810142;Pangolin=ENSG00000121853.4|39:0.0|34:-0.0
chr3	172445415	488915	G	A	.	.	AF_ESP=0.00015;AF_EXAC=1e-05;ALLELEID=481678;CLNDN=Short_stature_due_to_growth_hormone_secretagogue_receptor_deficiency|not_provided;CLNDISDB=MONDO:MONDO:0014403,MedGen:C4707848,OMIM:615925,Orphanet:ORPHA314811,SNOMED_CT:766817004|MedGen:CN517202;CLNHGVS=NC_000003.12:g.172445415G>A;CLNREVSTAT=criteria_provided,_multiple_submitters,_no_conflicts;CLNSIG=Uncertain_significance;CLNVC=single_nucleotide_variant;CLNVCSO=SO:0001483;CLNVI=Illumina_Clinical_Services_Laboratory,Illumina:1388823;GENEINFO=GHSR:2693;MC=SO:0001587|nonsense;ORIGIN=1;RS=148371213;Pangolin=ENSG00000121853.4|2:0.0|50:-0.14
chr3	172445438	902776	C	G	.	.	ALLELEID=888406;CLNDN=Short_stature_due_to_growth_hormone_secretagogue_receptor_deficiency;CLNDISDB=MONDO:MONDO:0014403,MedGen:C4707848,OMIM:615925,Orphanet:ORPHA314811,SNOMED_CT:766817004;CLNHGVS=NC_000003.12:g.172445438C>G;CLNREVSTAT=criteria_provided,_single_submitter;CLNSIG=Uncertain_significance;CLNVC=single_nucleotide_variant;CLNVCSO=SO:0001483;CLNVI=Illumina_Clinical_Services_Laboratory,Illumina:1321005;GENEINFO=GHSR:2693;MC=SO:0001583|missense_variant;ORIGIN=1;Pangolin=ENSG00000121853.4|-21:0.0|27:-0.04
chr3	172445439	900225	A	G	.	.	ALLELEID=888407;CLNDN=Short_stature_due_to_growth_hormone_secretagogue_receptor_deficiency;CLNDISDB=MONDO:MONDO:0014403,MedGen:C4707848,OMIM:615925,Orphanet:ORPHA314811,SNOMED_CT:766817004;CLNHGVS=NC_000003.12:g.172445439A>G;CLNREVSTAT=criteria_provided,_single_submitter;CLNSIG=Uncertain_significance;CLNVC=single_nucleotide_variant;CLNVCSO=SO:0001483;CLNVI=Illumina_Clinical_Services_Laboratory,Illumina:922450;GENEINFO=GHSR:2693;MC=SO:0001583|missense_variant;ORIGIN=1;Pangolin=ENSG00000121853.4|26:0.04|-22:-0.0
chr3	172445442	985301	G	A	.	.	ALLELEID=973349;CLNDN=Inborn_genetic_diseases;CLNDISDB=MeSH:D030342,MedGen:C0950123;CLNHGVS=NC_000003.12:g.172445442G>A;CLNREVSTAT=criteria_provided,_single_submitter;CLNSIG=Uncertain_significance;CLNVC=single_nucleotide_variant;CLNVCSO=SO:0001483;GENEINFO=GHSR:2693;MC=SO:0001583|missense_variant;ORIGIN=1;Pangolin=ENSG00000121853.4|23:0.02|17:-0.0
chr3	172447637	900226	C	A	.	.	ALLELEID=888408;CLNDN=Short_stature_due_to_growth_hormone_secretagogue_receptor_deficiency;CLNDISDB=MONDO:MONDO:0014403,MedGen:C4707848,OMIM:615925,Orphanet:ORPHA314811,SNOMED_CT:766817004;CLNHGVS=NC_000003.12:g.172447637C>A;CLNREVSTAT=criteria_provided,_single_submitter;CLNSIG=Uncertain_significance;CLNVC=single_nucleotide_variant;CLNVCSO=SO:0001483;CLNVI=Illumina_Clinical_Services_Laboratory,Illumina:104384;GENEINFO=GHSR:2693;MC=SO:0001583|missense_variant;ORIGIN=1;Pangolin=ENSG00000121853.4|33:0.0|-19:-0.01
chr3	172447681	1049156	C	T	.	.	ALLELEID=1037338;CLNDN=not_provided;CLNDISDB=MedGen:CN517202;CLNHGVS=NC_000003.12:g.172447681C>T;CLNREVSTAT=no_assertion_criteria_provided;CLNSIG=Uncertain_significance;CLNVC=single_nucleotide_variant;CLNVCSO=SO:0001483;GENEINFO=GHSR:2693;MC=SO:0001583|missense_variant;ORIGIN=0;Pangolin=ENSG00000121853.4|22:0.0|46:-0.0
chr3	172447705	7634	T	A	.	.	AF_ESP=0.00031;AF_EXAC=0.00019;AF_TGP=0.0002;ALLELEID=22673;CLNDN=Short_stature_due_to_growth_hormone_secretagogue_receptor_deficiency|Inborn_genetic_diseases;CLNDISDB=MONDO:MONDO:0014403,MedGen:C4707848,OMIM:615925,Orphanet:ORPHA314811,SNOMED_CT:766817004|MeSH:D030342,MedGen:C0950123;CLNHGVS=NC_000003.12:g.172447705T>A;CLNREVSTAT=criteria_provided,_multiple_submitters,_no_conflicts;CLNSIG=Uncertain_significance;CLNVC=single_nucleotide_variant;CLNVCSO=SO:0001483;CLNVI=Illumina_Clinical_Services_Laboratory,Illumina:685487|OMIM_Allelic_Variant:601898.0003|UniProtKB_(protein):Q92847#VAR_073173;GENEINFO=GHSR:2693;MC=SO:0001583|missense_variant;ORIGIN=1;RS=199588904;Pangolin=ENSG00000121853.4|10:0.0|-2:-0.0
chr3	172447797	983070	C	G	.	.	ALLELEID=970760;CLNDN=Short_stature_due_to_growth_hormone_secretagogue_receptor_deficiency;CLNDISDB=MONDO:MONDO:0014403,MedGen:C4707848,OMIM:615925,Orphanet:ORPHA314811,SNOMED_CT:766817004;CLNHGVS=NC_000003.12:g.172447797C>G;CLNREVSTAT=criteria_provided,_single_submitter;CLNSIG=Uncertain_significance;CLNVC=single_nucleotide_variant;CLNVCSO=SO:0001483;CLNVI=Institute_of_Human_Genetics,_University_of_Leipzig_Medical_Center:CV_varv_376;GENEINFO=GHSR:2693;MC=SO:0001583|missense_variant;ORIGIN=0;Pangolin=ENSG00000121853.4|-24:0.0|5:-0.01
chr3	172448183	900228	G	C	.	.	ALLELEID=888410;CLNDN=Short_stature_due_to_growth_hormone_secretagogue_receptor_deficiency;CLNDISDB=MONDO:MONDO:0014403,MedGen:C4707848,OMIM:615925,Orphanet:ORPHA314811,SNOMED_CT:766817004;CLNHGVS=NC_000003.12:g.172448183G>C;CLNREVSTAT=criteria_provided,_single_submitter;CLNSIG=Uncertain_significance;CLNVC=single_nucleotide_variant;CLNVCSO=SO:0001483;CLNVI=Illumina_Clinical_Services_Laboratory,Illumina:557360;GENEINFO=GHSR:2693;MC=SO:0001819|synonymous_variant;ORIGIN=1;Pangolin=ENSG00000121853.4|-7:0.0|-13:-0.0
chr3	172448195	449175	C	A	.	.	ALLELEID=443379;CLNDN=not_provided;CLNDISDB=MedGen:CN517202;CLNHGVS=NC_000003.12:g.172448195C>A;CLNREVSTAT=criteria_provided,_single_submitter;CLNSIG=Uncertain_significance;CLNVC=single_nucleotide_variant;CLNVCSO=SO:0001483;GENEINFO=GHSR:2693;MC=SO:0001583|missense_variant;ORIGIN=1;RS=896390704;Pangolin=ENSG00000121853.4|-33:0.0|-1:-0.0
chr3	172448290	901380	G	C	.	.	ALLELEID=888412;CLNDN=Short_stature_due_to_growth_hormone_secretagogue_receptor_deficiency;CLNDISDB=MONDO:MONDO:0014403,MedGen:C4707848,OMIM:615925,Orphanet:ORPHA314811,SNOMED_CT:766817004;CLNHGVS=NC_000003.12:g.172448290G>C;CLNREVSTAT=criteria_provided,_single_submitter;CLNSIG=Uncertain_significance;CLNVC=single_nucleotide_variant;CLNVCSO=SO:0001483;CLNVI=Illumina_Clinical_Services_Laboratory,Illumina:104510;GENEINFO=GHSR:2693;MC=SO:0001583|missense_variant;ORIGIN=1;Pangolin=ENSG00000121853.4|1:0.0|-41:-0.0
chr3	172448312	901381	C	T	.	.	ALLELEID=888413;CLNDN=Short_stature_due_to_growth_hormone_secretagogue_receptor_deficiency;CLNDISDB=MONDO:MONDO:0014403,MedGen:C4707848,OMIM:615925,Orphanet:ORPHA314811,SNOMED_CT:766817004;CLNHGVS=NC_000003.12:g.172448312C>T;CLNREVSTAT=criteria_provided,_single_submitter;CLNSIG=Uncertain_significance;CLNVC=single_nucleotide_variant;CLNVCSO=SO:0001483;CLNVI=Illumina_Clinical_Services_Laboratory,Illumina:878695;GENEINFO=GHSR:2693;MC=SO:0001819|synonymous_variant;ORIGIN=1;Pangolin=ENSG00000121853.4|-41:0.0|-44:-0.0
chr3	172448318	1049115	G	C	.	.	ALLELEID=1037339;CLNDN=not_provided;CLNDISDB=MedGen:CN517202;CLNHGVS=NC_000003.12:g.172448318G>C;CLNREVSTAT=no_assertion_criteria_provided;CLNSIG=Uncertain_significance;CLNVC=single_nucleotide_variant;CLNVCSO=SO:0001483;GENEINFO=GHSR:2693;MC=SO:0001583|missense_variant;ORIGIN=0;Pangolin=ENSG00000121853.4|-4:0.0|-13:-0.0
chr3	172448330	901382	G	A	.	.	ALLELEID=888414;CLNDN=Short_stature_due_to_growth_hormone_secretagogue_receptor_deficiency;CLNDISDB=MONDO:MONDO:0014403,MedGen:C4707848,OMIM:615925,Orphanet:ORPHA314811,SNOMED_CT:766817004;CLNHGVS=NC_000003.12:g.172448330G>A;CLNREVSTAT=criteria_provided,_single_submitter;CLNSIG=Uncertain_significance;CLNVC=single_nucleotide_variant;CLNVCSO=SO:0001483;CLNVI=Illumina_Clinical_Services_Laboratory,Illumina:1404734;GENEINFO=GHSR:2693;MC=SO:0001819|synonymous_variant;ORIGIN=1;Pangolin=ENSG00000121853.4|2:0.0|44:-0.0
chr3	172448346	901383	G	A	.	.	ALLELEID=888415;CLNDN=Short_stature_due_to_growth_hormone_secretagogue_receptor_deficiency;CLNDISDB=MONDO:MONDO:0014403,MedGen:C4707848,OMIM:615925,Orphanet:ORPHA314811,SNOMED_CT:766817004;CLNHGVS=NC_000003.12:g.172448346G>A;CLNREVSTAT=criteria_provided,_single_submitter;CLNSIG=Uncertain_significance;CLNVC=single_nucleotide_variant;CLNVCSO=SO:0001483;CLNVI=Illumina_Clinical_Services_Laboratory,Illumina:894569;GENEINFO=GHSR:2693;MC=SO:0001583|missense_variant;ORIGIN=1;Pangolin=ENSG00000121853.4|29:0.0|14:-0.0
chr3	172448436	344203	C	T	.	.	AF_EXAC=0.0002;ALLELEID=293393;CLNDN=Short_stature_due_to_growth_hormone_secretagogue_receptor_deficiency;CLNDISDB=MONDO:MONDO:0014403,MedGen:C4707848,OMIM:615925,Orphanet:ORPHA314811,SNOMED_CT:766817004;CLNHGVS=NC_000003.12:g.172448436C>T;CLNREVSTAT=criteria_provided,_single_submitter;CLNSIG=Uncertain_significance;CLNVC=single_nucleotide_variant;CLNVCSO=SO:0001483;CLNVI=Illumina_Clinical_Services_Laboratory,Illumina:558135;GENEINFO=GHSR:2693;MC=SO:0001623|5_prime_UTR_variant;ORIGIN=1;RS=200645708;Pangolin=ENSG00000121853.4|-2:0.0|1:-0.0
chr3	172889413	901934	G	A	.	.	ALLELEID=888416;CLNDN=Globozoospermia;CLNDISDB=Human_Phenotype_Ontology:HP:0012205,MONDO:MONDO:0007060,MedGen:C0403825,OMIM:102530,SNOMED_CT:236818008;CLNHGVS=NC_000003.12:g.172889413G>A;CLNREVSTAT=criteria_provided,_single_submitter;CLNSIG=Uncertain_significance;CLNVC=single_nucleotide_variant;CLNVCSO=SO:0001483;CLNVI=Illumina_Clinical_Services_Laboratory,Illumina:883316;GENEINFO=SPATA16:83893;MC=SO:0001624|3_prime_UTR_variant;ORIGIN=1;Pangolin=ENSG00000144962.7|38:0.01|37:-0.0
chr3	172889432	901935	G	T	.	.	ALLELEID=888417;CLNDN=Globozoospermia;CLNDISDB=Human_Phenotype_Ontology:HP:0012205,MONDO:MONDO:0007060,MedGen:C0403825,OMIM:102530,SNOMED_CT:236818008;CLNHGVS=NC_000003.12:g.172889432G>T;CLNREVSTAT=criteria_provided,_single_submitter;CLNSIG=Uncertain_significance;CLNVC=single_nucleotide_variant;CLNVCSO=SO:0001483;CLNVI=Illumina_Clinical_Services_Laboratory,Illumina:680406;GENEINFO=SPATA16:83893;MC=SO:0001624|3_prime_UTR_variant;ORIGIN=1;Pangolin=ENSG00000144962.7|19:0.06|18:-0.0
chr3	172889478	901936	T	C	.	.	ALLELEID=888418;CLNDN=Globozoospermia;CLNDISDB=Human_Phenotype_Ontology:HP:0012205,MONDO:MONDO:0007060,MedGen:C0403825,OMIM:102530,SNOMED_CT:236818008;CLNHGVS=NC_000003.12:g.172889478T>C;CLNREVSTAT=criteria_provided,_single_submitter;CLNSIG=Uncertain_significance;CLNVC=single_nucleotide_variant;CLNVCSO=SO:0001483;CLNVI=Illumina_Clinical_Services_Laboratory,Illumina:922452;GENEINFO=SPATA16:83893;MC=SO:0001624|3_prime_UTR_variant;ORIGIN=1;Pangolin=ENSG00000144962.7|-27:0.07|47:-0.0
chr3	172889694	631916	T	C	.	.	AF_EXAC=1e-05;ALLELEID=620761;CLNDN=Globozoospermia;CLNDISDB=Human_Phenotype_Ontology:HP:0012205,MONDO:MONDO:0007060,MedGen:C0403825,OMIM:102530,SNOMED_CT:236818008;CLNHGVS=NC_000003.12:g.172889694T>C;CLNREVSTAT=criteria_provided,_single_submitter;CLNSIG=Uncertain_significance;CLNVC=single_nucleotide_variant;CLNVCSO=SO:0001483;CLNVI=Illumina_Clinical_Services_Laboratory,Illumina:845796;GENEINFO=SPATA16:83893;MC=SO:0001574|splice_acceptor_variant;ORIGIN=1;RS=757711631;Pangolin=ENSG00000144962.7|-18:0.0|-2:-0.76
chr3	172913735	344205	G	A	.	.	AF_EXAC=2e-05;ALLELEID=293860;CLNDN=Globozoospermia;CLNDISDB=Human_Phenotype_Ontology:HP:0012205,MONDO:MONDO:0007060,MedGen:C0403825,OMIM:102530,SNOMED_CT:236818008;CLNHGVS=NC_000003.12:g.172913735G>A;CLNREVSTAT=criteria_provided,_single_submitter;CLNSIG=Uncertain_significance;CLNVC=single_nucleotide_variant;CLNVCSO=SO:0001483;CLNVI=Illumina_Clinical_Services_Laboratory,Illumina:791011;GENEINFO=SPATA16:83893;MC=SO:0001819|synonymous_variant;ORIGIN=1;RS=758141708;Pangolin=ENSG00000144962.7|3:0.0|9:-0.01
chr3	172916302	902835	A	G	.	.	ALLELEID=891620;CLNDN=Globozoospermia;CLNDISDB=Human_Phenotype_Ontology:HP:0012205,MONDO:MONDO:0007060,MedGen:C0403825,OMIM:102530,SNOMED_CT:236818008;CLNHGVS=NC_000003.12:g.172916302A>G;CLNREVSTAT=criteria_provided,_single_submitter;CLNSIG=Uncertain_significance;CLNVC=single_nucleotide_variant;CLNVCSO=SO:0001483;CLNVI=Illumina_Clinical_Services_Laboratory,Illumina:921846;GENEINFO=SPATA16:83893;MC=SO:0001627|intron_variant;ORIGIN=1;Pangolin=ENSG00000144962.7|15:0.0|11:-0.0
chr3	172916419	344206	C	A	.	.	AF_ESP=0.00031;ALLELEID=290312;CLNDN=Globozoospermia;CLNDISDB=Human_Phenotype_Ontology:HP:0012205,MONDO:MONDO:0007060,MedGen:C0403825,OMIM:102530,SNOMED_CT:236818008;CLNHGVS=NC_000003.12:g.172916419C>A;CLNREVSTAT=criteria_provided,_single_submitter;CLNSIG=Uncertain_significance;CLNVC=single_nucleotide_variant;CLNVCSO=SO:0001483;CLNVI=Illumina_Clinical_Services_Laboratory,Illumina:263530;GENEINFO=SPATA16:83893;MC=SO:0001583|missense_variant;ORIGIN=1;RS=143774140;Pangolin=ENSG00000144962.7|-27:0.0|40:-0.02
chr3	172916431	902836	G	T	.	.	ALLELEID=888420;CLNDN=Globozoospermia;CLNDISDB=Human_Phenotype_Ontology:HP:0012205,MONDO:MONDO:0007060,MedGen:C0403825,OMIM:102530,SNOMED_CT:236818008;CLNHGVS=NC_000003.12:g.172916431G>T;CLNREVSTAT=criteria_provided,_single_submitter;CLNSIG=Uncertain_significance;CLNVC=single_nucleotide_variant;CLNVCSO=SO:0001483;CLNVI=Illumina_Clinical_Services_Laboratory,Illumina:702160;GENEINFO=SPATA16:83893;MC=SO:0001583|missense_variant;ORIGIN=1;Pangolin=ENSG00000144962.7|28:0.0|50:-0.01
chr3	172916459	902837	C	T	.	.	ALLELEID=888421;CLNDN=Globozoospermia;CLNDISDB=Human_Phenotype_Ontology:HP:0012205,MONDO:MONDO:0007060,MedGen:C0403825,OMIM:102530,SNOMED_CT:236818008;CLNHGVS=NC_000003.12:g.172916459C>T;CLNREVSTAT=criteria_provided,_single_submitter;CLNSIG=Uncertain_significance;CLNVC=single_nucleotide_variant;CLNVCSO=SO:0001483;CLNVI=Illumina_Clinical_Services_Laboratory,Illumina:912840;GENEINFO=SPATA16:83893;MC=SO:0001583|missense_variant;ORIGIN=1;Pangolin=ENSG00000144962.7|22:0.13|0:-0.18
chr3	172924222	344208	T	C	.	.	ALLELEID=293861;CLNDN=Globozoospermia;CLNDISDB=Human_Phenotype_Ontology:HP:0012205,MONDO:MONDO:0007060,MedGen:C0403825,OMIM:102530,SNOMED_CT:236818008;CLNHGVS=NC_000003.12:g.172924222T>C;CLNREVSTAT=criteria_provided,_single_submitter;CLNSIG=Uncertain_significance;CLNVC=single_nucleotide_variant;CLNVCSO=SO:0001483;CLNVI=Illumina_Clinical_Services_Laboratory,Illumina:552905;GENEINFO=SPATA16:83893;MC=SO:0001583|missense_variant;ORIGIN=1;RS=886058186;Pangolin=ENSG00000144962.7|-1:0.0|-14:-0.09
chr3	172925457	344210	C	T	.	.	AF_EXAC=1e-05;ALLELEID=289543;CLNDN=Globozoospermia;CLNDISDB=Human_Phenotype_Ontology:HP:0012205,MONDO:MONDO:0007060,MedGen:C0403825,OMIM:102530,SNOMED_CT:236818008;CLNHGVS=NC_000003.12:g.172925457C>T;CLNREVSTAT=criteria_provided,_single_submitter;CLNSIG=Uncertain_significance;CLNVC=single_nucleotide_variant;CLNVCSO=SO:0001483;CLNVI=Illumina_Clinical_Services_Laboratory,Illumina:735475;GENEINFO=SPATA16:83893;MC=SO:0001583|missense_variant;ORIGIN=1;RS=763912965;Pangolin=ENSG00000144962.7|2:0.0|35:-0.03
chr3	172956762	900276	C	T	.	.	ALLELEID=888422;CLNDN=Globozoospermia;CLNDISDB=Human_Phenotype_Ontology:HP:0012205,MONDO:MONDO:0007060,MedGen:C0403825,OMIM:102530,SNOMED_CT:236818008;CLNHGVS=NC_000003.12:g.172956762C>T;CLNREVSTAT=criteria_provided,_single_submitter;CLNSIG=Uncertain_significance;CLNVC=single_nucleotide_variant;CLNVCSO=SO:0001483;CLNVI=Illumina_Clinical_Services_Laboratory,Illumina:282070;GENEINFO=SPATA16:83893;MC=SO:0001819|synonymous_variant;ORIGIN=1;Pangolin=ENSG00000144962.7|21:0.0|-30:-0.0
chr3	172956763	344211	G	A	.	.	AF_EXAC=2e-05;AF_TGP=0.0002;ALLELEID=293862;CLNDN=Globozoospermia;CLNDISDB=Human_Phenotype_Ontology:HP:0012205,MONDO:MONDO:0007060,MedGen:C0403825,OMIM:102530,SNOMED_CT:236818008;CLNHGVS=NC_000003.12:g.172956763G>A;CLNREVSTAT=criteria_provided,_single_submitter;CLNSIG=Uncertain_significance;CLNVC=single_nucleotide_variant;CLNVCSO=SO:0001483;CLNVI=Illumina_Clinical_Services_Laboratory,Illumina:202475;GENEINFO=SPATA16:83893;MC=SO:0001583|missense_variant;ORIGIN=1;RS=544088248;Pangolin=ENSG00000144962.7|20:0.0|-31:-0.0
chr3	172977028	344212	C	T	.	.	AF_EXAC=1e-05;ALLELEID=293395;CLNDN=Globozoospermia;CLNDISDB=Human_Phenotype_Ontology:HP:0012205,MONDO:MONDO:0007060,MedGen:C0403825,OMIM:102530,SNOMED_CT:236818008;CLNHGVS=NC_000003.12:g.172977028C>T;CLNREVSTAT=criteria_provided,_single_submitter;CLNSIG=Uncertain_significance;CLNVC=single_nucleotide_variant;CLNVCSO=SO:0001483;CLNVI=Illumina_Clinical_Services_Laboratory,Illumina:271403;GENEINFO=SPATA16:83893;MC=SO:0001583|missense_variant;ORIGIN=1;RS=368670834;Pangolin=ENSG00000144962.7|24:0.01|24:-0.05
chr3	173019470	344213	GT	G	.	.	ALLELEID=289545;CLNDN=Spermatogenic_Failure;CLNDISDB=MedGen:C3553794,OMIM:PS258150;CLNHGVS=NC_000003.12:g.173019472del;CLNREVSTAT=criteria_provided,_single_submitter;CLNSIG=Uncertain_significance;CLNVC=Deletion;CLNVCSO=SO:0000159;CLNVI=Illumina_Clinical_Services_Laboratory,Illumina:797868;GENEINFO=SPATA16:83893;MC=SO:0001627|intron_variant;ORIGIN=1;RS=143941722;Pangolin=ENSG00000144962.7|16:0.01|34:-0.0
chr3	173019486	1411	C	T	.	.	AF_EXAC=0.00026;ALLELEID=16450;CLNDN=Globozoospermia;CLNDISDB=Human_Phenotype_Ontology:HP:0012205,MONDO:MONDO:0007060,MedGen:C0403825,OMIM:102530,SNOMED_CT:236818008;CLNHGVS=NC_000003.12:g.173019486C>T;CLNREVSTAT=criteria_provided,_single_submitter;CLNSIG=Uncertain_significance;CLNVC=single_nucleotide_variant;CLNVCSO=SO:0001483;CLNVI=Illumina_Clinical_Services_Laboratory,Illumina:231296|OMIM_Allelic_Variant:609856.0001|UniProtKB_(protein):Q9BXB7#VAR_038334;GENEINFO=SPATA16:83893;MC=SO:0001583|missense_variant;ORIGIN=1;RS=137853118;Pangolin=ENSG00000144962.7|18:0.41|0:-0.27
chr3	173019506	344214	C	T	.	.	AF_EXAC=1e-05;ALLELEID=293397;CLNDN=Globozoospermia;CLNDISDB=Human_Phenotype_Ontology:HP:0012205,MONDO:MONDO:0007060,MedGen:C0403825,OMIM:102530,SNOMED_CT:236818008;CLNHGVS=NC_000003.12:g.173019506C>T;CLNREVSTAT=criteria_provided,_single_submitter;CLNSIG=Uncertain_significance;CLNVC=single_nucleotide_variant;CLNVCSO=SO:0001483;CLNVI=Illumina_Clinical_Services_Laboratory,Illumina:818163;GENEINFO=SPATA16:83893;MC=SO:0001819|synonymous_variant;ORIGIN=1;RS=776236874;Pangolin=ENSG00000144962.7|-2:0.1|-20:-0.06
chr3	173048957	900277	A	G	.	.	ALLELEID=888423;CLNDN=Globozoospermia;CLNDISDB=Human_Phenotype_Ontology:HP:0012205,MONDO:MONDO:0007060,MedGen:C0403825,OMIM:102530,SNOMED_CT:236818008;CLNHGVS=NC_000003.12:g.173048957A>G;CLNREVSTAT=criteria_provided,_single_submitter;CLNSIG=Uncertain_significance;CLNVC=single_nucleotide_variant;CLNVCSO=SO:0001483;CLNVI=Illumina_Clinical_Services_Laboratory,Illumina:628805;GENEINFO=SPATA16:83893;MC=SO:0001819|synonymous_variant;ORIGIN=1;Pangolin=ENSG00000144962.7|-8:0.01|-8:-0.0
chr3	173048971	790548	G	A	.	.	AF_ESP=0.00146;AF_EXAC=0.00054;AF_TGP=0.0028;ALLELEID=708688;CLNDN=Globozoospermia|not_provided;CLNDISDB=Human_Phenotype_Ontology:HP:0012205,MONDO:MONDO:0007060,MedGen:C0403825,OMIM:102530,SNOMED_CT:236818008|MedGen:CN517202;CLNHGVS=NC_000003.12:g.173048971G>A;CLNREVSTAT=criteria_provided,_conflicting_interpretations;CLNSIG=Conflicting_interpretations_of_pathogenicity;CLNSIGCONF=Likely_benign(1),Uncertain_significance(1);CLNVC=single_nucleotide_variant;CLNVCSO=SO:0001483;CLNVI=Illumina_Clinical_Services_Laboratory,Illumina:482849;GENEINFO=SPATA16:83893;MC=SO:0001583|missense_variant;ORIGIN=1;RS=116466451;Pangolin=ENSG00000144962.7|-22:0.01|-22:-0.01
chr3	173048988	900278	C	T	.	.	ALLELEID=888424;CLNDN=Globozoospermia;CLNDISDB=Human_Phenotype_Ontology:HP:0012205,MONDO:MONDO:0007060,MedGen:C0403825,OMIM:102530,SNOMED_CT:236818008;CLNHGVS=NC_000003.12:g.173048988C>T;CLNREVSTAT=criteria_provided,_single_submitter;CLNSIG=Uncertain_significance;CLNVC=single_nucleotide_variant;CLNVCSO=SO:0001483;CLNVI=Illumina_Clinical_Services_Laboratory,Illumina:817921;GENEINFO=SPATA16:83893;MC=SO:0001583|missense_variant;ORIGIN=1;Pangolin=ENSG00000144962.7|-2:0.0|-39:-0.09
chr3	173049107	901438	T	C	.	.	ALLELEID=891621;CLNDN=Globozoospermia;CLNDISDB=Human_Phenotype_Ontology:HP:0012205,MONDO:MONDO:0007060,MedGen:C0403825,OMIM:102530,SNOMED_CT:236818008;CLNHGVS=NC_000003.12:g.173049107T>C;CLNREVSTAT=criteria_provided,_single_submitter;CLNSIG=Uncertain_significance;CLNVC=single_nucleotide_variant;CLNVCSO=SO:0001483;CLNVI=Illumina_Clinical_Services_Laboratory,Illumina:1342775;GENEINFO=SPATA16:83893;MC=SO:0001627|intron_variant;ORIGIN=1;Pangolin=ENSG00000144962.7|-13:0.01|-21:-0.0
chr3	173117156	344217	G	A	.	.	AF_TGP=0.0002;ALLELEID=289546;CLNDN=Globozoospermia;CLNDISDB=Human_Phenotype_Ontology:HP:0012205,MONDO:MONDO:0007060,MedGen:C0403825,OMIM:102530,SNOMED_CT:236818008;CLNHGVS=NC_000003.12:g.173117156G>A;CLNREVSTAT=criteria_provided,_single_submitter;CLNSIG=Uncertain_significance;CLNVC=single_nucleotide_variant;CLNVCSO=SO:0001483;CLNVI=Illumina_Clinical_Services_Laboratory,Illumina:722143;GENEINFO=SPATA16:83893;MC=SO:0001819|synonymous_variant;ORIGIN=1;RS=146363552;Pangolin=ENSG00000144962.7|45:0.0|-36:-0.07
chr3	173117186	344218	A	G	.	.	ALLELEID=293400;CLNDN=Globozoospermia;CLNDISDB=Human_Phenotype_Ontology:HP:0012205,MONDO:MONDO:0007060,MedGen:C0403825,OMIM:102530,SNOMED_CT:236818008;CLNHGVS=NC_000003.12:g.173117186A>G;CLNREVSTAT=criteria_provided,_single_submitter;CLNSIG=Uncertain_significance;CLNVC=single_nucleotide_variant;CLNVCSO=SO:0001483;CLNVI=Illumina_Clinical_Services_Laboratory,Illumina:76615;GENEINFO=SPATA16:83893;MC=SO:0001819|synonymous_variant;ORIGIN=1;RS=886058187;Pangolin=ENSG00000144962.7|32:0.0|15:-0.0
chr3	173117242	901439	G	A	.	.	ALLELEID=888425;CLNDN=Globozoospermia;CLNDISDB=Human_Phenotype_Ontology:HP:0012205,MONDO:MONDO:0007060,MedGen:C0403825,OMIM:102530,SNOMED_CT:236818008;CLNHGVS=NC_000003.12:g.173117242G>A;CLNREVSTAT=criteria_provided,_single_submitter;CLNSIG=Uncertain_significance;CLNVC=single_nucleotide_variant;CLNVCSO=SO:0001483;CLNVI=Illumina_Clinical_Services_Laboratory,Illumina:794575;GENEINFO=SPATA16:83893;MC=SO:0001583|missense_variant;ORIGIN=1;Pangolin=ENSG00000144962.7|-24:0.0|-41:-0.0
chr3	173117302	901440	T	C	.	.	ALLELEID=888426;CLNDN=Globozoospermia;CLNDISDB=Human_Phenotype_Ontology:HP:0012205,MONDO:MONDO:0007060,MedGen:C0403825,OMIM:102530,SNOMED_CT:236818008;CLNHGVS=NC_000003.12:g.173117302T>C;CLNREVSTAT=criteria_provided,_single_submitter;CLNSIG=Uncertain_significance;CLNVC=single_nucleotide_variant;CLNVCSO=SO:0001483;CLNVI=Illumina_Clinical_Services_Laboratory,Illumina:827298;GENEINFO=SPATA16:83893;MC=SO:0001583|missense_variant;ORIGIN=1;Pangolin=ENSG00000144962.7|8:0.0|8:-0.0
chr3	173117302	344220	T	G	.	.	AF_ESP=0.00115;AF_TGP=0.0006;ALLELEID=293409;CLNDN=Globozoospermia;CLNDISDB=Human_Phenotype_Ontology:HP:0012205,MONDO:MONDO:0007060,MedGen:C0403825,OMIM:102530,SNOMED_CT:236818008;CLNHGVS=NC_000003.12:g.173117302T>G;CLNREVSTAT=criteria_provided,_single_submitter;CLNSIG=Uncertain_significance;CLNVC=single_nucleotide_variant;CLNVCSO=SO:0001483;CLNVI=Illumina_Clinical_Services_Laboratory,Illumina:803376;GENEINFO=SPATA16:83893;MC=SO:0001583|missense_variant;ORIGIN=1;RS=140920981;Pangolin=ENSG00000144962.7|0:0.0|8:-0.0
chr3	173117326	902002	G	A	.	.	ALLELEID=888427;CLNDN=Globozoospermia;CLNDISDB=Human_Phenotype_Ontology:HP:0012205,MONDO:MONDO:0007060,MedGen:C0403825,OMIM:102530,SNOMED_CT:236818008;CLNHGVS=NC_000003.12:g.173117326G>A;CLNREVSTAT=criteria_provided,_single_submitter;CLNSIG=Uncertain_significance;CLNVC=single_nucleotide_variant;CLNVCSO=SO:0001483;CLNVI=Illumina_Clinical_Services_Laboratory,Illumina:927905;GENEINFO=SPATA16:83893;MC=SO:0001583|missense_variant;ORIGIN=1;Pangolin=ENSG00000144962.7|29:0.0|-7:-0.0
chr3	173117404	344222	T	G	.	.	AF_ESP=0.00054;AF_EXAC=0.00064;ALLELEID=293866;CLNDN=Globozoospermia;CLNDISDB=Human_Phenotype_Ontology:HP:0012205,MONDO:MONDO:0007060,MedGen:C0403825,OMIM:102530,SNOMED_CT:236818008;CLNHGVS=NC_000003.12:g.173117404T>G;CLNREVSTAT=criteria_provided,_single_submitter;CLNSIG=Uncertain_significance;CLNVC=single_nucleotide_variant;CLNVCSO=SO:0001483;CLNVI=Illumina_Clinical_Services_Laboratory,Illumina:501693;GENEINFO=SPATA16:83893;MC=SO:0001583|missense_variant;ORIGIN=1;RS=147011314;Pangolin=ENSG00000144962.7|37:0.0|-49:-0.0
chr3	173117481	902003	C	T	.	.	ALLELEID=888428;CLNDN=Globozoospermia;CLNDISDB=Human_Phenotype_Ontology:HP:0012205,MONDO:MONDO:0007060,MedGen:C0403825,OMIM:102530,SNOMED_CT:236818008;CLNHGVS=NC_000003.12:g.173117481C>T;CLNREVSTAT=criteria_provided,_single_submitter;CLNSIG=Uncertain_significance;CLNVC=single_nucleotide_variant;CLNVCSO=SO:0001483;CLNVI=Illumina_Clinical_Services_Laboratory,Illumina:918364;GENEINFO=SPATA16:83893;MC=SO:0001583|missense_variant;ORIGIN=1;Pangolin=ENSG00000144962.7|-11:0.0|-40:-0.0
chr3	173117527	902004	T	C	.	.	ALLELEID=888429;CLNDN=Globozoospermia;CLNDISDB=Human_Phenotype_Ontology:HP:0012205,MONDO:MONDO:0007060,MedGen:C0403825,OMIM:102530,SNOMED_CT:236818008;CLNHGVS=NC_000003.12:g.173117527T>C;CLNREVSTAT=criteria_provided,_single_submitter;CLNSIG=Uncertain_significance;CLNVC=single_nucleotide_variant;CLNVCSO=SO:0001483;CLNVI=Illumina_Clinical_Services_Laboratory,Illumina:96495;GENEINFO=SPATA16:83893;MC=SO:0001583|missense_variant;ORIGIN=1;Pangolin=ENSG00000144962.7|1:0.0|48:-0.01
chr3	173117615	902897	G	A	.	.	ALLELEID=888430;CLNDN=Globozoospermia;CLNDISDB=Human_Phenotype_Ontology:HP:0012205,MONDO:MONDO:0007060,MedGen:C0403825,OMIM:102530,SNOMED_CT:236818008;CLNHGVS=NC_000003.12:g.173117615G>A;CLNREVSTAT=criteria_provided,_single_submitter;CLNSIG=Uncertain_significance;CLNVC=single_nucleotide_variant;CLNVCSO=SO:0001483;CLNVI=Illumina_Clinical_Services_Laboratory,Illumina:879434;GENEINFO=SPATA16:83893;MC=SO:0001819|synonymous_variant;ORIGIN=1;Pangolin=ENSG00000144962.7|2:0.0|-40:-0.02
chr3	173117627	344226	C	T	.	.	AF_ESP=0.00038;AF_EXAC=0.00026;AF_TGP=0.0006;ALLELEID=289548;CLNDN=Globozoospermia;CLNDISDB=Human_Phenotype_Ontology:HP:0012205,MONDO:MONDO:0007060,MedGen:C0403825,OMIM:102530,SNOMED_CT:236818008;CLNHGVS=NC_000003.12:g.173117627C>T;CLNREVSTAT=criteria_provided,_single_submitter;CLNSIG=Uncertain_significance;CLNVC=single_nucleotide_variant;CLNVCSO=SO:0001483;CLNVI=Illumina_Clinical_Services_Laboratory,Illumina:271409;GENEINFO=SPATA16:83893;MC=SO:0001819|synonymous_variant;ORIGIN=1;RS=141312480;Pangolin=ENSG00000144962.7|7:0.0|-8:-0.0
chr3	173117628	344227	G	A	.	.	AF_EXAC=0.00035;ALLELEID=290326;CLNDN=Globozoospermia;CLNDISDB=Human_Phenotype_Ontology:HP:0012205,MONDO:MONDO:0007060,MedGen:C0403825,OMIM:102530,SNOMED_CT:236818008;CLNHGVS=NC_000003.12:g.173117628G>A;CLNREVSTAT=criteria_provided,_single_submitter;CLNSIG=Uncertain_significance;CLNVC=single_nucleotide_variant;CLNVCSO=SO:0001483;CLNVI=Illumina_Clinical_Services_Laboratory,Illumina:827886;GENEINFO=SPATA16:83893;MC=SO:0001583|missense_variant;ORIGIN=1;RS=200483368;Pangolin=ENSG00000144962.7|6:0.0|5:-0.0
chr3	173117641	344228	T	A	.	.	AF_EXAC=0.00012;AF_TGP=0.0004;ALLELEID=293410;CLNDN=Globozoospermia;CLNDISDB=Human_Phenotype_Ontology:HP:0012205,MONDO:MONDO:0007060,MedGen:C0403825,OMIM:102530,SNOMED_CT:236818008;CLNHGVS=NC_000003.12:g.173117641T>A;CLNREVSTAT=criteria_provided,_single_submitter;CLNSIG=Uncertain_significance;CLNVC=single_nucleotide_variant;CLNVCSO=SO:0001483;CLNVI=Illumina_Clinical_Services_Laboratory,Illumina:643548;GENEINFO=SPATA16:83893;MC=SO:0001583|missense_variant;ORIGIN=1;RS=200087565;Pangolin=ENSG00000144962.7|-13:0.0|-8:-0.0
chr3	173117679	774303	T	C	.	.	AF_ESP=0.00554;AF_EXAC=0.00516;AF_TGP=0.0014;ALLELEID=697935;CLNDN=Globozoospermia|not_provided;CLNDISDB=Human_Phenotype_Ontology:HP:0012205,MONDO:MONDO:0007060,MedGen:C0403825,OMIM:102530,SNOMED_CT:236818008|MedGen:CN517202;CLNHGVS=NC_000003.12:g.173117679T>C;CLNREVSTAT=criteria_provided,_conflicting_interpretations;CLNSIG=Conflicting_interpretations_of_pathogenicity;CLNSIGCONF=Benign(1),Uncertain_significance(1);CLNVC=single_nucleotide_variant;CLNVCSO=SO:0001483;CLNVI=Illumina_Clinical_Services_Laboratory,Illumina:153759;GENEINFO=SPATA16:83893;MC=SO:0001583|missense_variant;ORIGIN=1;RS=115897458;Pangolin=ENSG00000144962.7|-46:0.0|37:-0.0
chr3	173117707	344229	A	G	.	.	AF_ESP=0.00038;AF_EXAC=0.00016;ALLELEID=290327;CLNDN=Globozoospermia;CLNDISDB=Human_Phenotype_Ontology:HP:0012205,MONDO:MONDO:0007060,MedGen:C0403825,OMIM:102530,SNOMED_CT:236818008;CLNHGVS=NC_000003.12:g.173117707A>G;CLNREVSTAT=criteria_provided,_single_submitter;CLNSIG=Uncertain_significance;CLNVC=single_nucleotide_variant;CLNVCSO=SO:0001483;CLNVI=Illumina_Clinical_Services_Laboratory,Illumina:255114;GENEINFO=SPATA16:83893;MC=SO:0001819|synonymous_variant;ORIGIN=1;RS=150041488;Pangolin=ENSG00000144962.7|42:0.01|42:-0.01
chr3	173117733	902898	G	A	.	.	ALLELEID=888431;CLNDN=Globozoospermia;CLNDISDB=Human_Phenotype_Ontology:HP:0012205,MONDO:MONDO:0007060,MedGen:C0403825,OMIM:102530,SNOMED_CT:236818008;CLNHGVS=NC_000003.12:g.173117733G>A;CLNREVSTAT=criteria_provided,_single_submitter;CLNSIG=Uncertain_significance;CLNVC=single_nucleotide_variant;CLNVCSO=SO:0001483;CLNVI=Illumina_Clinical_Services_Laboratory,Illumina:1409164;GENEINFO=SPATA16:83893;MC=SO:0001623|5_prime_UTR_variant;ORIGIN=1;Pangolin=ENSG00000144962.7|16:0.01|13:-0.0
chr3	173141225	344231	G	A	.	.	ALLELEID=293412;CLNDN=Spermatogenic_Failure;CLNDISDB=MedGen:C3553794,OMIM:PS258150;CLNHGVS=NC_000003.12:g.173141225G>A;CLNREVSTAT=criteria_provided,_single_submitter;CLNSIG=Uncertain_significance;CLNVC=single_nucleotide_variant;CLNVCSO=SO:0001483;CLNVI=Illumina_Clinical_Services_Laboratory,Illumina:139089;GENEINFO=SPATA16:83893;MC=SO:0001623|5_prime_UTR_variant;ORIGIN=1;RS=886058188;Pangolin=ENSG00000144962.7|2:0.0|-8:-0.0
chr3	173141226	344232	C	T	.	.	AF_TGP=0.0002;ALLELEID=289560;CLNDN=Globozoospermia;CLNDISDB=Human_Phenotype_Ontology:HP:0012205,MONDO:MONDO:0007060,MedGen:C0403825,OMIM:102530,SNOMED_CT:236818008;CLNHGVS=NC_000003.12:g.173141226C>T;CLNREVSTAT=criteria_provided,_single_submitter;CLNSIG=Uncertain_significance;CLNVC=single_nucleotide_variant;CLNVCSO=SO:0001483;CLNVI=Illumina_Clinical_Services_Laboratory,Illumina:770280;GENEINFO=SPATA16:83893;MC=SO:0001623|5_prime_UTR_variant;ORIGIN=1;RS=566046620;Pangolin=ENSG00000144962.7|-12:0.0|-9:-0.0
chr3	174281303	978167	G	A	.	.	ALLELEID=966239;CLNDN=Autistic_disorder_of_childhood_onset|Intellectual_disability;CLNDISDB=Human_Phenotype_Ontology:HP:0000717,MONDO:MONDO:0020643,MedGen:C0004352,OMIM:209850,SNOMED_CT:43614003|Human_Phenotype_Ontology:HP:0000730,Human_Phenotype_Ontology:HP:0001249,Human_Phenotype_Ontology:HP:0001267,Human_Phenotype_Ontology:HP:0001286,Human_Phenotype_Ontology:HP:0002122,Human_Phenotype_Ontology:HP:0002192,Human_Phenotype_Ontology:HP:0002316,Human_Phenotype_Ontology:HP:0002382,Human_Phenotype_Ontology:HP:0002386,Human_Phenotype_Ontology:HP:0002402,Human_Phenotype_Ontology:HP:0002458,Human_Phenotype_Ontology:HP:0002482,Human_Phenotype_Ontology:HP:0002499,Human_Phenotype_Ontology:HP:0002543,Human_Phenotype_Ontology:HP:0003767,Human_Phenotype_Ontology:HP:0006833,Human_Phenotype_Ontology:HP:0007154,Human_Phenotype_Ontology:HP:0007176,Human_Phenotype_Ontology:HP:0007180,Human_Phenotype_Ontology:HP:HP:0001249,MONDO:MONDO:0001071,MedGen:C3714756,SNOMED_CT:228156007;CLNHGVS=NC_000003.12:g.174281303G>A;CLNREVSTAT=criteria_provided,_single_submitter;CLNSIG=Uncertain_significance;CLNVC=single_nucleotide_variant;CLNVCSO=SO:0001483;GENEINFO=NLGN1:22871;MC=SO:0001819|synonymous_variant;ORIGIN=1;Pangolin=ENSG00000169760.17|42:0.0|1:-0.0
chr3	177026399	423486	C	T	.	.	ALLELEID=406142;CLNDN=not_provided;CLNDISDB=MedGen:CN517202;CLNHGVS=NC_000003.12:g.177026399C>T;CLNREVSTAT=criteria_provided,_single_submitter;CLNSIG=Uncertain_significance;CLNVC=single_nucleotide_variant;CLNVCSO=SO:0001483;GENEINFO=TBL1XR1:79718;MC=SO:0001583|missense_variant;ORIGIN=1;RS=1064796456;Pangolin=ENSG00000177565.18|-21:0.0|-30:-0.0
chr3	177026405	1028838	C	T	.	.	ALLELEID=1016205;CLNDN=Mental_retardation,_autosomal_dominant_41;CLNDISDB=MONDO:MONDO:0014842,MedGen:C4310784,OMIM:616944;CLNHGVS=NC_000003.12:g.177026405C>T;CLNREVSTAT=criteria_provided,_single_submitter;CLNSIG=Uncertain_significance;CLNVC=single_nucleotide_variant;CLNVCSO=SO:0001483;GENEINFO=TBL1XR1:79718;MC=SO:0001583|missense_variant;ORIGIN=0;Pangolin=ENSG00000177565.18|-32:0.0|-36:-0.0
chr3	177026437	986272	C	T	.	.	ALLELEID=973350;CLNDN=Inborn_genetic_diseases;CLNDISDB=MeSH:D030342,MedGen:C0950123;CLNHGVS=NC_000003.12:g.177026437C>T;CLNREVSTAT=criteria_provided,_single_submitter;CLNSIG=Uncertain_significance;CLNVC=single_nucleotide_variant;CLNVCSO=SO:0001483;GENEINFO=TBL1XR1:79718;MC=SO:0001583|missense_variant;ORIGIN=1;Pangolin=ENSG00000177565.18|33:0.01|33:-0.0
chr3	177026467	445776	G	A	.	.	AF_EXAC=0.00023;ALLELEID=439048;CLNDN=Seizures|Pierpont_syndrome|not_provided;CLNDISDB=Human_Phenotype_Ontology:HP:0001250,Human_Phenotype_Ontology:HP:0001275,Human_Phenotype_Ontology:HP:0001303,Human_Phenotype_Ontology:HP:0002125,Human_Phenotype_Ontology:HP:0002182,Human_Phenotype_Ontology:HP:0002279,Human_Phenotype_Ontology:HP:0002306,Human_Phenotype_Ontology:HP:0002348,Human_Phenotype_Ontology:HP:0002391,Human_Phenotype_Ontology:HP:0002417,Human_Phenotype_Ontology:HP:0002430,Human_Phenotype_Ontology:HP:0002431,Human_Phenotype_Ontology:HP:0002432,Human_Phenotype_Ontology:HP:0002434,Human_Phenotype_Ontology:HP:0002437,Human_Phenotype_Ontology:HP:0002466,Human_Phenotype_Ontology:HP:0002479,Human_Phenotype_Ontology:HP:0002794,Human_Phenotype_Ontology:HP:0006997,Human_Phenotype_Ontology:HP:0010520,MedGen:C0036572|MONDO:MONDO:0011213,MedGen:C1865644,OMIM:602342,Orphanet:ORPHA487825|MedGen:CN517202;CLNHGVS=NC_000003.12:g.177026467G>A;CLNREVSTAT=criteria_provided,_conflicting_interpretations;CLNSIG=Conflicting_interpretations_of_pathogenicity;CLNSIGCONF=Benign(1),Likely_benign(1),Uncertain_significance(1);CLNVC=single_nucleotide_variant;CLNVCSO=SO:0001483;GENEINFO=TBL1XR1:79718;MC=SO:0001583|missense_variant;ORIGIN=1;RS=753533374;Pangolin=ENSG00000177565.18|3:0.05|7:-0.0
chr3	177026473	586782	G	A	.	.	ALLELEID=576722;CLNDN=not_provided;CLNDISDB=MedGen:CN517202;CLNHGVS=NC_000003.12:g.177026473G>A;CLNREVSTAT=criteria_provided,_single_submitter;CLNSIG=Uncertain_significance;CLNVC=single_nucleotide_variant;CLNVCSO=SO:0001483;GENEINFO=TBL1XR1:79718;MC=SO:0001583|missense_variant;ORIGIN=1;RS=1560091765;Pangolin=ENSG00000177565.18|-3:0.02|-3:-0.04
chr3	177032963	872140	A	C	.	.	ALLELEID=859236;CLNDN=not_provided;CLNDISDB=MedGen:CN517202;CLNHGVS=NC_000003.12:g.177032963A>C;CLNREVSTAT=criteria_provided,_single_submitter;CLNSIG=Uncertain_significance;CLNVC=single_nucleotide_variant;CLNVCSO=SO:0001483;GENEINFO=TBL1XR1:79718;MC=SO:0001627|intron_variant;ORIGIN=1;Pangolin=ENSG00000177565.18|-35:0.0|8:-0.01
chr3	177033014	985131	G	T	.	.	ALLELEID=973351;CLNDN=Inborn_genetic_diseases;CLNDISDB=MeSH:D030342,MedGen:C0950123;CLNHGVS=NC_000003.12:g.177033014G>T;CLNREVSTAT=criteria_provided,_single_submitter;CLNSIG=Uncertain_significance;CLNVC=single_nucleotide_variant;CLNVCSO=SO:0001483;GENEINFO=TBL1XR1:79718;MC=SO:0001583|missense_variant;ORIGIN=1;Pangolin=ENSG00000177565.18|-43:0.0|9:-0.0
chr3	177033045	1020842	C	T	.	.	ALLELEID=1004598;CLNDN=Pierpont_syndrome;CLNDISDB=MONDO:MONDO:0011213,MedGen:C1865644,OMIM:602342,Orphanet:ORPHA487825;CLNHGVS=NC_000003.12:g.177033045C>T;CLNREVSTAT=criteria_provided,_single_submitter;CLNSIG=Uncertain_significance;CLNVC=single_nucleotide_variant;CLNVCSO=SO:0001483;GENEINFO=TBL1XR1:79718;MC=SO:0001583|missense_variant;ORIGIN=1;Pangolin=ENSG00000177565.18|8:0.0|-22:-0.0
chr3	177033096	590051	G	C	.	.	AF_EXAC=1e-05;ALLELEID=578995;CLNDN=Seizures;CLNDISDB=Human_Phenotype_Ontology:HP:0001250,Human_Phenotype_Ontology:HP:0001275,Human_Phenotype_Ontology:HP:0001303,Human_Phenotype_Ontology:HP:0002125,Human_Phenotype_Ontology:HP:0002182,Human_Phenotype_Ontology:HP:0002279,Human_Phenotype_Ontology:HP:0002306,Human_Phenotype_Ontology:HP:0002348,Human_Phenotype_Ontology:HP:0002391,Human_Phenotype_Ontology:HP:0002417,Human_Phenotype_Ontology:HP:0002430,Human_Phenotype_Ontology:HP:0002431,Human_Phenotype_Ontology:HP:0002432,Human_Phenotype_Ontology:HP:0002434,Human_Phenotype_Ontology:HP:0002437,Human_Phenotype_Ontology:HP:0002466,Human_Phenotype_Ontology:HP:0002479,Human_Phenotype_Ontology:HP:0002794,Human_Phenotype_Ontology:HP:0006997,Human_Phenotype_Ontology:HP:0010520,MedGen:C0036572;CLNHGVS=NC_000003.12:g.177033096G>C;CLNREVSTAT=criteria_provided,_single_submitter;CLNSIG=Uncertain_significance;CLNVC=single_nucleotide_variant;CLNVCSO=SO:0001483;GENEINFO=TBL1XR1:79718;MC=SO:0001583|missense_variant;ORIGIN=1;RS=755371824;Pangolin=ENSG00000177565.18|16:0.0|40:-0.01
chr3	177033131	450828	G	A	.	.	ALLELEID=443380;CLNDN=not_provided;CLNDISDB=MedGen:CN517202;CLNHGVS=NC_000003.12:g.177033131G>A;CLNREVSTAT=criteria_provided,_single_submitter;CLNSIG=Uncertain_significance;CLNVC=single_nucleotide_variant;CLNVCSO=SO:0001483;GENEINFO=TBL1XR1:79718;MC=SO:0001583|missense_variant;ORIGIN=1;RS=1553808356;Pangolin=ENSG00000177565.18|-19:0.08|5:-0.03
chr3	177034202	650025	C	T	.	.	ALLELEID=650406;CLNDN=Pierpont_syndrome;CLNDISDB=MONDO:MONDO:0011213,MedGen:C1865644,OMIM:602342,Orphanet:ORPHA487825;CLNHGVS=NC_000003.12:g.177034202C>T;CLNREVSTAT=criteria_provided,_single_submitter;CLNSIG=Uncertain_significance;CLNVC=single_nucleotide_variant;CLNVCSO=SO:0001483;GENEINFO=TBL1XR1:79718;MC=SO:0001583|missense_variant;ORIGIN=1;RS=1576982573;Pangolin=ENSG00000177565.18|-4:0.03|5:-0.0
chr3	177034213	536409	T	C	.	.	ALLELEID=519155;CLNDN=Pierpont_syndrome;CLNDISDB=MONDO:MONDO:0011213,MedGen:C1865644,OMIM:602342,Orphanet:ORPHA487825;CLNHGVS=NC_000003.12:g.177034213T>C;CLNREVSTAT=criteria_provided,_single_submitter;CLNSIG=Uncertain_significance;CLNVC=single_nucleotide_variant;CLNVCSO=SO:0001483;GENEINFO=TBL1XR1:79718;MC=SO:0001583|missense_variant;ORIGIN=1;RS=1553808729;Pangolin=ENSG00000177565.18|-15:0.01|-6:-0.0
chr3	177034220	1007385	T	G	.	.	ALLELEID=989372;CLNDN=Pierpont_syndrome;CLNDISDB=MONDO:MONDO:0011213,MedGen:C1865644,OMIM:602342,Orphanet:ORPHA487825;CLNHGVS=NC_000003.12:g.177034220T>G;CLNREVSTAT=criteria_provided,_single_submitter;CLNSIG=Uncertain_significance;CLNVC=single_nucleotide_variant;CLNVCSO=SO:0001483;GENEINFO=TBL1XR1:79718;MC=SO:0001583|missense_variant;ORIGIN=1;Pangolin=ENSG00000177565.18|-22:0.01|-9:-0.0
chr3	177034228	1007986	T	C	.	.	ALLELEID=989373;CLNDN=Pierpont_syndrome;CLNDISDB=MONDO:MONDO:0011213,MedGen:C1865644,OMIM:602342,Orphanet:ORPHA487825;CLNHGVS=NC_000003.12:g.177034228T>C;CLNREVSTAT=criteria_provided,_single_submitter;CLNSIG=Uncertain_significance;CLNVC=single_nucleotide_variant;CLNVCSO=SO:0001483;GENEINFO=TBL1XR1:79718;MC=SO:0001583|missense_variant;ORIGIN=1;Pangolin=ENSG00000177565.18|-30:0.0|-30:-0.01
chr3	177034231	656204	G	C	.	.	ALLELEID=650405;CLNDN=Pierpont_syndrome;CLNDISDB=MONDO:MONDO:0011213,MedGen:C1865644,OMIM:602342,Orphanet:ORPHA487825;CLNHGVS=NC_000003.12:g.177034231G>C;CLNREVSTAT=criteria_provided,_single_submitter;CLNSIG=Uncertain_significance;CLNVC=single_nucleotide_variant;CLNVCSO=SO:0001483;GENEINFO=TBL1XR1:79718;MC=SO:0001583|missense_variant;ORIGIN=1;RS=1020225336;Pangolin=ENSG00000177565.18|1:0.0|-33:-0.01
chr3	177034274	805624	T	C	.	.	ALLELEID=793002;CLNDN=not_provided;CLNDISDB=MedGen:CN517202;CLNHGVS=NC_000003.12:g.177034274T>C;CLNREVSTAT=criteria_provided,_single_submitter;CLNSIG=Uncertain_significance;CLNVC=single_nucleotide_variant;CLNVCSO=SO:0001483;GENEINFO=TBL1XR1:79718;MC=SO:0001583|missense_variant;ORIGIN=1;RS=1576982869;Pangolin=ENSG00000177565.18|43:0.0|27:-0.0
chr3	177034276	976267	T	C	.	.	ALLELEID=964217;CLNDN=Pierpont_syndrome;CLNDISDB=MONDO:MONDO:0011213,MedGen:C1865644,OMIM:602342,Orphanet:ORPHA487825;CLNHGVS=NC_000003.12:g.177034276T>C;CLNREVSTAT=criteria_provided,_single_submitter;CLNSIG=Uncertain_significance;CLNVC=single_nucleotide_variant;CLNVCSO=SO:0001483;CLNVI=Institute_of_Human_Genetics,_University_of_Leipzig_Medical_Center:CV_167;GENEINFO=TBL1XR1:79718;MC=SO:0001583|missense_variant;ORIGIN=32;Pangolin=ENSG00000177565.18|49:0.0|49:-0.0
chr3	177034292	1028837	C	G	.	.	ALLELEID=1016206;CLNDN=Mental_retardation,_autosomal_dominant_41;CLNDISDB=MONDO:MONDO:0014842,MedGen:C4310784,OMIM:616944;CLNHGVS=NC_000003.12:g.177034292C>G;CLNREVSTAT=criteria_provided,_single_submitter;CLNSIG=Uncertain_significance;CLNVC=single_nucleotide_variant;CLNVCSO=SO:0001483;GENEINFO=TBL1XR1:79718;MC=SO:0001583|missense_variant;ORIGIN=0;Pangolin=ENSG00000177565.18|25:0.0|33:-0.01
chr3	177034322	422143	A	G	.	.	ALLELEID=406145;CLNDN=Pierpont_syndrome|not_provided;CLNDISDB=MONDO:MONDO:0011213,MedGen:C1865644,OMIM:602342,Orphanet:ORPHA487825|MedGen:CN517202;CLNHGVS=NC_000003.12:g.177034322A>G;CLNREVSTAT=criteria_provided,_conflicting_interpretations;CLNSIG=Conflicting_interpretations_of_pathogenicity;CLNSIGCONF=Likely_pathogenic(1),Uncertain_significance(1);CLNVC=single_nucleotide_variant;CLNVCSO=SO:0001483;GENEINFO=TBL1XR1:79718;MC=SO:0001583|missense_variant;ORIGIN=1;RS=1064795585;Pangolin=ENSG00000177565.18|3:0.03|-5:-0.0
chr3	177038095	489289	T	A	.	.	ALLELEID=481679;CLNDN=not_provided;CLNDISDB=MedGen:CN517202;CLNHGVS=NC_000003.12:g.177038095T>A;CLNREVSTAT=criteria_provided,_single_submitter;CLNSIG=Uncertain_significance;CLNVC=single_nucleotide_variant;CLNVCSO=SO:0001483;GENEINFO=TBL1XR1:79718;MC=SO:0001627|intron_variant;ORIGIN=1;RS=1553810147;Pangolin=ENSG00000231310.3|2:0.0|3:-0.0ENSG00000177565.18|-9:0.0|3:-0.95
chr3	177038309	624036	T	C	.	.	AF_EXAC=2e-05;ALLELEID=612645;CLNDN=not_provided;CLNDISDB=MedGen:CN517202;CLNHGVS=NC_000003.12:g.177038309T>C;CLNREVSTAT=criteria_provided,_single_submitter;CLNSIG=Uncertain_significance;CLNVC=single_nucleotide_variant;CLNVCSO=SO:0001483;GENEINFO=TBL1XR1:79718;MC=SO:0001627|intron_variant;ORIGIN=1;RS=752675721;Pangolin=ENSG00000231310.3|29:0.0|30:-0.04ENSG00000177565.18|-39:0.0|4:-0.07
chr3	177038310	649049	T	C	.	.	ALLELEID=651099;CLNDN=Pierpont_syndrome;CLNDISDB=MONDO:MONDO:0011213,MedGen:C1865644,OMIM:602342,Orphanet:ORPHA487825;CLNHGVS=NC_000003.12:g.177038310T>C;CLNREVSTAT=criteria_provided,_single_submitter;CLNSIG=Uncertain_significance;CLNVC=single_nucleotide_variant;CLNVCSO=SO:0001483;GENEINFO=TBL1XR1:79718;MC=SO:0001627|intron_variant;ORIGIN=1;RS=1320754324;Pangolin=ENSG00000231310.3|29:0.01|50:-0.0ENSG00000177565.18|-40:0.0|3:-0.04
chr3	177038313	861216	C	T	.	.	ALLELEID=827710;CLNDN=Pierpont_syndrome;CLNDISDB=MONDO:MONDO:0011213,MedGen:C1865644,OMIM:602342,Orphanet:ORPHA487825;CLNHGVS=NC_000003.12:g.177038313C>T;CLNREVSTAT=criteria_provided,_single_submitter;CLNSIG=Uncertain_significance;CLNVC=single_nucleotide_variant;CLNVCSO=SO:0001483;GENEINFO=TBL1XR1:79718;MC=SO:0001819|synonymous_variant;ORIGIN=1;Pangolin=ENSG00000231310.3|26:0.01|-9:-0.0ENSG00000177565.18|-43:0.01|0:-0.26
chr3	177038363	978153	C	T	.	.	ALLELEID=966240;CLNDN=Intellectual_disability;CLNDISDB=Human_Phenotype_Ontology:HP:0000730,Human_Phenotype_Ontology:HP:0001249,Human_Phenotype_Ontology:HP:0001267,Human_Phenotype_Ontology:HP:0001286,Human_Phenotype_Ontology:HP:0002122,Human_Phenotype_Ontology:HP:0002192,Human_Phenotype_Ontology:HP:0002316,Human_Phenotype_Ontology:HP:0002382,Human_Phenotype_Ontology:HP:0002386,Human_Phenotype_Ontology:HP:0002402,Human_Phenotype_Ontology:HP:0002458,Human_Phenotype_Ontology:HP:0002482,Human_Phenotype_Ontology:HP:0002499,Human_Phenotype_Ontology:HP:0002543,Human_Phenotype_Ontology:HP:0003767,Human_Phenotype_Ontology:HP:0006833,Human_Phenotype_Ontology:HP:0007154,Human_Phenotype_Ontology:HP:0007176,Human_Phenotype_Ontology:HP:0007180,Human_Phenotype_Ontology:HP:HP:0001249,MONDO:MONDO:0001071,MedGen:C3714756,SNOMED_CT:228156007;CLNHGVS=NC_000003.12:g.177038363C>T;CLNREVSTAT=criteria_provided,_single_submitter;CLNSIG=Uncertain_significance;CLNVC=single_nucleotide_variant;CLNVCSO=SO:0001483;GENEINFO=TBL1XR1:79718;MC=SO:0001583|missense_variant;ORIGIN=8;Pangolin=ENSG00000231310.3|-1:0.04|-24:-0.03ENSG00000177565.18|-50:0.0|-50:-0.0
chr3	177038386	545441	C	T	.	.	ALLELEID=535699;CLNDN=Pierpont_syndrome|Mental_retardation,_autosomal_dominant_41;CLNDISDB=MONDO:MONDO:0011213,MedGen:C1865644,OMIM:602342,Orphanet:ORPHA487825|MONDO:MONDO:0014842,MedGen:C4310784,OMIM:616944;CLNHGVS=NC_000003.12:g.177038386C>T;CLNREVSTAT=criteria_provided,_conflicting_interpretations;CLNSIG=Conflicting_interpretations_of_pathogenicity;CLNSIGCONF=Likely_pathogenic(1),Uncertain_significance(1);CLNVC=single_nucleotide_variant;CLNVCSO=SO:0001483;CLNVI=OMIM_Allelic_Variant:608628.0007;GENEINFO=TBL1XR1:79718;MC=SO:0001583|missense_variant;ORIGIN=33;RS=1553810255;Pangolin=ENSG00000231310.3|-47:0.0|-24:-0.05ENSG00000177565.18|48:0.0|-4:-0.0
chr3	177038413	426833	C	G	.	.	ALLELEID=414922;CLNDN=not_provided;CLNDISDB=MedGen:CN517202;CLNHGVS=NC_000003.12:g.177038413C>G;CLNREVSTAT=criteria_provided,_single_submitter;CLNSIG=Uncertain_significance;CLNVC=single_nucleotide_variant;CLNVCSO=SO:0001483;GENEINFO=TBL1XR1:79718;MC=SO:0001583|missense_variant;ORIGIN=1;RS=1085307821;Pangolin=ENSG00000231310.3|37:0.06|-16:-0.0ENSG00000177565.18|21:0.01|-31:-0.0
chr3	177038431	985764	G	A	.	.	ALLELEID=973352;CLNDN=Inborn_genetic_diseases;CLNDISDB=MeSH:D030342,MedGen:C0950123;CLNHGVS=NC_000003.12:g.177038431G>A;CLNREVSTAT=criteria_provided,_single_submitter;CLNSIG=Uncertain_significance;CLNVC=single_nucleotide_variant;CLNVCSO=SO:0001483;GENEINFO=TBL1XR1:79718;MC=SO:0001583|missense_variant;ORIGIN=1;Pangolin=ENSG00000231310.3|-34:0.0|19:-0.09ENSG00000177565.18|-49:0.0|-3:-0.02
chr3	177047538	468539	T	C	.	.	ALLELEID=452408;CLNDN=Pierpont_syndrome;CLNDISDB=MONDO:MONDO:0011213,MedGen:C1865644,OMIM:602342,Orphanet:ORPHA487825;CLNHGVS=NC_000003.12:g.177047538T>C;CLNREVSTAT=criteria_provided,_single_submitter;CLNSIG=Uncertain_significance;CLNVC=single_nucleotide_variant;CLNVCSO=SO:0001483;GENEINFO=TBL1XR1:79718;MC=SO:0001819|synonymous_variant;ORIGIN=1;RS=750132632;Pangolin=ENSG00000231310.3|11:0.0|0:-0.0ENSG00000177565.18|5:0.01|11:-0.01
chr3	177049999	861996	T	C	.	.	ALLELEID=827711;CLNDN=Pierpont_syndrome;CLNDISDB=MONDO:MONDO:0011213,MedGen:C1865644,OMIM:602342,Orphanet:ORPHA487825;CLNHGVS=NC_000003.12:g.177049999T>C;CLNREVSTAT=criteria_provided,_single_submitter;CLNSIG=Uncertain_significance;CLNVC=single_nucleotide_variant;CLNVCSO=SO:0001483;GENEINFO=TBL1XR1:79718;MC=SO:0001583|missense_variant;ORIGIN=1;Pangolin=ENSG00000177565.18|0:0.0|-2:-0.0
chr3	177050010	521029	G	A	.	.	ALLELEID=511467;CLNDN=Pierpont_syndrome|Mental_retardation,_autosomal_dominant_41|Inborn_genetic_diseases;CLNDISDB=MONDO:MONDO:0011213,MedGen:C1865644,OMIM:602342,Orphanet:ORPHA487825|MONDO:MONDO:0014842,MedGen:C4310784,OMIM:616944|MeSH:D030342,MedGen:C0950123;CLNHGVS=NC_000003.12:g.177050010G>A;CLNREVSTAT=criteria_provided,_conflicting_interpretations;CLNSIG=Conflicting_interpretations_of_pathogenicity;CLNSIGCONF=Likely_pathogenic(1),Uncertain_significance(1);CLNVC=single_nucleotide_variant;CLNVCSO=SO:0001483;GENEINFO=TBL1XR1:79718;MC=SO:0001583|missense_variant;ORIGIN=1;RS=1553815393;Pangolin=ENSG00000177565.18|-13:0.0|-17:-0.0
chr3	177050037	916473	T	C	.	.	ALLELEID=904433;CLNDN=not_provided;CLNDISDB=MedGen:CN517202;CLNHGVS=NC_000003.12:g.177050037T>C;CLNREVSTAT=criteria_provided,_single_submitter;CLNSIG=Uncertain_significance;CLNVC=single_nucleotide_variant;CLNVCSO=SO:0001483;GENEINFO=TBL1XR1:79718;MC=SO:0001583|missense_variant;ORIGIN=1;Pangolin=ENSG00000177565.18|39:0.0|-40:-0.0
chr3	177050095	1064006	T	G	.	.	ALLELEID=1042071;CLNDN=Pierpont_syndrome;CLNDISDB=MONDO:MONDO:0011213,MedGen:C1865644,OMIM:602342,Orphanet:ORPHA487825;CLNHGVS=NC_000003.12:g.177050095T>G;CLNREVSTAT=criteria_provided,_single_submitter;CLNSIG=Uncertain_significance;CLNVC=single_nucleotide_variant;CLNVCSO=SO:0001483;GENEINFO=TBL1XR1:79718;MC=SO:0001583|missense_variant;ORIGIN=1;Pangolin=ENSG00000177565.18|-19:0.0|43:-0.0
chr3	177050496	658205	C	T	.	.	ALLELEID=650404;CLNDN=Pierpont_syndrome;CLNDISDB=MONDO:MONDO:0011213,MedGen:C1865644,OMIM:602342,Orphanet:ORPHA487825;CLNHGVS=NC_000003.12:g.177050496C>T;CLNREVSTAT=criteria_provided,_single_submitter;CLNSIG=Uncertain_significance;CLNVC=single_nucleotide_variant;CLNVCSO=SO:0001483;GENEINFO=TBL1XR1:79718;MC=SO:0001583|missense_variant;ORIGIN=1;RS=1367919718;Pangolin=ENSG00000177565.18|-18:0.0|5:-0.0
chr3	177050517	1020695	A	T	.	.	ALLELEID=1004599;CLNDN=Pierpont_syndrome;CLNDISDB=MONDO:MONDO:0011213,MedGen:C1865644,OMIM:602342,Orphanet:ORPHA487825;CLNHGVS=NC_000003.12:g.177050517A>T;CLNREVSTAT=criteria_provided,_single_submitter;CLNSIG=Uncertain_significance;CLNVC=single_nucleotide_variant;CLNVCSO=SO:0001483;GENEINFO=TBL1XR1:79718;MC=SO:0001583|missense_variant;ORIGIN=1;Pangolin=ENSG00000177565.18|-39:0.0|-39:-0.0
chr3	177050591	949384	C	A	.	.	ALLELEID=923096;CLNDN=Pierpont_syndrome;CLNDISDB=MONDO:MONDO:0011213,MedGen:C1865644,OMIM:602342,Orphanet:ORPHA487825;CLNHGVS=NC_000003.12:g.177050591C>A;CLNREVSTAT=criteria_provided,_single_submitter;CLNSIG=Uncertain_significance;CLNVC=single_nucleotide_variant;CLNVCSO=SO:0001483;GENEINFO=TBL1XR1:79718;MC=SO:0001583|missense_variant;ORIGIN=1;Pangolin=ENSG00000177565.18|-5:0.0|19:-0.0
chr3	177050594	946858	C	T	.	.	ALLELEID=923097;CLNDN=Pierpont_syndrome;CLNDISDB=MONDO:MONDO:0011213,MedGen:C1865644,OMIM:602342,Orphanet:ORPHA487825;CLNHGVS=NC_000003.12:g.177050594C>T;CLNREVSTAT=criteria_provided,_single_submitter;CLNSIG=Uncertain_significance;CLNVC=single_nucleotide_variant;CLNVCSO=SO:0001483;GENEINFO=TBL1XR1:79718;MC=SO:0001583|missense_variant;ORIGIN=1;Pangolin=ENSG00000177565.18|23:0.0|16:-0.0
chr3	177050595	955489	A	G	.	.	ALLELEID=943418;CLNDN=Pierpont_syndrome;CLNDISDB=MONDO:MONDO:0011213,MedGen:C1865644,OMIM:602342,Orphanet:ORPHA487825;CLNHGVS=NC_000003.12:g.177050595A>G;CLNREVSTAT=criteria_provided,_single_submitter;CLNSIG=Uncertain_significance;CLNVC=single_nucleotide_variant;CLNVCSO=SO:0001483;GENEINFO=TBL1XR1:79718;MC=SO:0001583|missense_variant;ORIGIN=1;Pangolin=ENSG00000177565.18|15:0.01|33:-0.0
chr3	177051498	1056228	G	A	.	.	ALLELEID=1042072;CLNDN=Pierpont_syndrome;CLNDISDB=MONDO:MONDO:0011213,MedGen:C1865644,OMIM:602342,Orphanet:ORPHA487825;CLNHGVS=NC_000003.12:g.177051498G>A;CLNREVSTAT=criteria_provided,_single_submitter;CLNSIG=Uncertain_significance;CLNVC=single_nucleotide_variant;CLNVCSO=SO:0001483;GENEINFO=TBL1XR1:79718;MC=SO:0001627|intron_variant;ORIGIN=1;Pangolin=ENSG00000177565.18|6:0.01|10:-0.0
chr3	177051578	964722	G	A	.	.	ALLELEID=953397;CLNDN=Pierpont_syndrome|not_provided;CLNDISDB=MONDO:MONDO:0011213,MedGen:C1865644,OMIM:602342,Orphanet:ORPHA487825|MedGen:CN517202;CLNHGVS=NC_000003.12:g.177051578G>A;CLNREVSTAT=criteria_provided,_multiple_submitters,_no_conflicts;CLNSIG=Uncertain_significance;CLNVC=single_nucleotide_variant;CLNVCSO=SO:0001483;GENEINFO=TBL1XR1:79718;MC=SO:0001583|missense_variant;ORIGIN=1;Pangolin=ENSG00000177565.18|2:0.0|31:-0.0
chr3	177051578	850719	G	T	.	.	ALLELEID=827714;CLNDN=Pierpont_syndrome;CLNDISDB=MONDO:MONDO:0011213,MedGen:C1865644,OMIM:602342,Orphanet:ORPHA487825;CLNHGVS=NC_000003.12:g.177051578G>T;CLNREVSTAT=criteria_provided,_single_submitter;CLNSIG=Uncertain_significance;CLNVC=single_nucleotide_variant;CLNVCSO=SO:0001483;GENEINFO=TBL1XR1:79718;MC=SO:0001583|missense_variant;ORIGIN=1;Pangolin=ENSG00000177565.18|37:0.0|-1:-0.0
chr3	177051580	959285	T	TGCAGCTGCGGCAGCTGCA	.	.	ALLELEID=943419;CLNDN=Pierpont_syndrome;CLNDISDB=MONDO:MONDO:0011213,MedGen:C1865644,OMIM:602342,Orphanet:ORPHA487825;CLNHGVS=NC_000003.12:g.177051589_177051606dup;CLNREVSTAT=criteria_provided,_single_submitter;CLNSIG=Uncertain_significance;CLNVC=Duplication;CLNVCSO=SO:1000035;CLNVI=Invitae:3585072;GENEINFO=TBL1XR1:79718;MC=SO:0001821|inframe_insertion;ORIGIN=1;Pangolin=ENSG00000177565.18|4:0.0|47:-0.0
chr3	177051580	1037457	TGCAGCTGCG	T	.	.	ALLELEID=1025124;CLNDN=Pierpont_syndrome;CLNDISDB=MONDO:MONDO:0011213,MedGen:C1865644,OMIM:602342,Orphanet:ORPHA487825;CLNHGVS=NC_000003.12:g.177051589_177051597del;CLNREVSTAT=criteria_provided,_single_submitter;CLNSIG=Uncertain_significance;CLNVC=Deletion;CLNVCSO=SO:0000159;CLNVI=Invitae:4486602;GENEINFO=TBL1XR1:79718;MC=SO:0001822|inframe_deletion;ORIGIN=1;Pangolin=ENSG00000177565.18|-16:0.0|29:-0.0
chr3	177051585	468536	C	A	.	.	AF_ESP=8e-05;AF_EXAC=0.0001;ALLELEID=452295;CLNDN=Pierpont_syndrome|not_provided;CLNDISDB=MONDO:MONDO:0011213,MedGen:C1865644,OMIM:602342,Orphanet:ORPHA487825|MedGen:CN517202;CLNHGVS=NC_000003.12:g.177051585C>A;CLNREVSTAT=criteria_provided,_multiple_submitters,_no_conflicts;CLNSIG=Uncertain_significance;CLNVC=single_nucleotide_variant;CLNVCSO=SO:0001483;GENEINFO=TBL1XR1:79718;MC=SO:0001583|missense_variant;ORIGIN=1;RS=372813783;Pangolin=ENSG00000177565.18|-7:0.0|-1:-0.0
chr3	177051588	626177	C	T	.	.	AF_ESP=8e-05;ALLELEID=614258;CLNDN=Pierpont_syndrome|Mental_retardation,_autosomal_dominant_41;CLNDISDB=MONDO:MONDO:0011213,MedGen:C1865644,OMIM:602342,Orphanet:ORPHA487825|MONDO:MONDO:0014842,MedGen:C4310784,OMIM:616944;CLNHGVS=NC_000003.12:g.177051588C>T;CLNREVSTAT=criteria_provided,_multiple_submitters,_no_conflicts;CLNSIG=Uncertain_significance;CLNVC=single_nucleotide_variant;CLNVCSO=SO:0001483;GENEINFO=TBL1XR1:79718;MC=SO:0001583|missense_variant;ORIGIN=1;RS=375411293;Pangolin=ENSG00000177565.18|14:0.0|21:-0.0
chr3	177051590	582829	G	A	.	.	AF_EXAC=1e-05;ALLELEID=558840;CLNDN=Pierpont_syndrome;CLNDISDB=MONDO:MONDO:0011213,MedGen:C1865644,OMIM:602342,Orphanet:ORPHA487825;CLNHGVS=NC_000003.12:g.177051590G>A;CLNREVSTAT=criteria_provided,_single_submitter;CLNSIG=Uncertain_significance;CLNVC=single_nucleotide_variant;CLNVCSO=SO:0001483;GENEINFO=TBL1XR1:79718;MC=SO:0001583|missense_variant;ORIGIN=1;RS=747826896;Pangolin=ENSG00000177565.18|19:0.0|-1:-0.0
chr3	177051608	571087	G	A	.	.	ALLELEID=559381;CLNDN=Pierpont_syndrome;CLNDISDB=MONDO:MONDO:0011213,MedGen:C1865644,OMIM:602342,Orphanet:ORPHA487825;CLNHGVS=NC_000003.12:g.177051608G>A;CLNREVSTAT=criteria_provided,_single_submitter;CLNSIG=Uncertain_significance;CLNVC=single_nucleotide_variant;CLNVCSO=SO:0001483;GENEINFO=TBL1XR1:79718;MC=SO:0001583|missense_variant;ORIGIN=1;RS=1056676313;Pangolin=ENSG00000177565.18|2:0.01|48:-0.0
chr3	177051699	863350	T	C	.	.	ALLELEID=827715;CLNDN=Pierpont_syndrome;CLNDISDB=MONDO:MONDO:0011213,MedGen:C1865644,OMIM:602342,Orphanet:ORPHA487825;CLNHGVS=NC_000003.12:g.177051699T>C;CLNREVSTAT=criteria_provided,_single_submitter;CLNSIG=Uncertain_significance;CLNVC=single_nucleotide_variant;CLNVCSO=SO:0001483;GENEINFO=TBL1XR1:79718;MC=SO:0001583|missense_variant,SO:0001623|5_prime_UTR_variant;ORIGIN=1;Pangolin=ENSG00000177565.18|27:0.0|-22:-0.06
chr3	177051723	976171	C	G	.	.	ALLELEID=964218;CLNDN=Mental_retardation,_autosomal_dominant_41;CLNDISDB=MONDO:MONDO:0014842,MedGen:C4310784,OMIM:616944;CLNHGVS=NC_000003.12:g.177051723C>G;CLNREVSTAT=criteria_provided,_single_submitter;CLNSIG=Uncertain_significance;CLNVC=single_nucleotide_variant;CLNVCSO=SO:0001483;CLNVI=Institute_of_Human_Genetics,_University_of_Leipzig_Medical_Center:CV_621;GENEINFO=TBL1XR1:79718;MC=SO:0001583|missense_variant,SO:0001623|5_prime_UTR_variant;ORIGIN=1;Pangolin=ENSG00000177565.18|3:0.0|-46:-0.03
chr3	177051733	1018524	T	C	.	.	ALLELEID=1004600;CLNDN=Pierpont_syndrome;CLNDISDB=MONDO:MONDO:0011213,MedGen:C1865644,OMIM:602342,Orphanet:ORPHA487825;CLNHGVS=NC_000003.12:g.177051733T>C;CLNREVSTAT=criteria_provided,_single_submitter;CLNSIG=Uncertain_significance;CLNVC=single_nucleotide_variant;CLNVCSO=SO:0001483;GENEINFO=TBL1XR1:79718;MC=SO:0001627|intron_variant;ORIGIN=1;Pangolin=ENSG00000177565.18|-1:0.99|-7:-0.98
chr3	177053780	936037	A	C	.	.	ALLELEID=931837;CLNDN=Pierpont_syndrome;CLNDISDB=MONDO:MONDO:0011213,MedGen:C1865644,OMIM:602342,Orphanet:ORPHA487825;CLNHGVS=NC_000003.12:g.177053780A>C;CLNREVSTAT=criteria_provided,_single_submitter;CLNSIG=Uncertain_significance;CLNVC=single_nucleotide_variant;CLNVCSO=SO:0001483;GENEINFO=TBL1XR1:79718;MC=SO:0001583|missense_variant,SO:0001623|5_prime_UTR_variant;ORIGIN=1;Pangolin=ENSG00000177565.18|24:0.0|8:-0.01
```
