## Supplementary Data 1 for "Predicting RNA splicing from DNA sequence using Pangolin": clinvar_pangolin_all.chr.filtered.chr1-22-X-Y.uncertain.vcf (part 57 of 229)

```
chr3	177053838	809565	C	T	.	.	ALLELEID=795363;CLNDN=not_provided;CLNDISDB=MedGen:CN517202;CLNHGVS=NC_000003.12:g.177053838C>T;CLNREVSTAT=criteria_provided,_single_submitter;CLNSIG=Uncertain_significance;CLNVC=single_nucleotide_variant;CLNVCSO=SO:0001483;GENEINFO=TBL1XR1:79718;MC=SO:0001583|missense_variant,SO:0001623|5_prime_UTR_variant;ORIGIN=1;RS=1253058954;Pangolin=ENSG00000177565.18|-24:0.0|47:-0.0
chr3	177053847	521844	C	T	.	.	ALLELEID=511468;CLNDN=Pierpont_syndrome|Inborn_genetic_diseases;CLNDISDB=MONDO:MONDO:0011213,MedGen:C1865644,OMIM:602342,Orphanet:ORPHA487825|MeSH:D030342,MedGen:C0950123;CLNHGVS=NC_000003.12:g.177053847C>T;CLNREVSTAT=criteria_provided,_multiple_submitters,_no_conflicts;CLNSIG=Uncertain_significance;CLNVC=single_nucleotide_variant;CLNVCSO=SO:0001483;GENEINFO=TBL1XR1:79718;MC=SO:0001583|missense_variant,SO:0001623|5_prime_UTR_variant;ORIGIN=1;RS=1553817638;Pangolin=ENSG00000177565.18|-33:0.0|38:-0.0
chr3	177053858	844342	T	TAAATGGACTGAC	.	.	ALLELEID=827716;CLNDN=Pierpont_syndrome;CLNDISDB=MONDO:MONDO:0011213,MedGen:C1865644,OMIM:602342,Orphanet:ORPHA487825;CLNHGVS=NC_000003.12:g.177053858_177053859insAAATGGACTGAC;CLNREVSTAT=criteria_provided,_single_submitter;CLNSIG=Uncertain_significance;CLNVC=Insertion;CLNVCSO=SO:0000667;GENEINFO=TBL1XR1:79718;MC=SO:0001623|5_prime_UTR_variant,SO:0001820|inframe_indel;ORIGIN=1;Pangolin=ENSG00000177565.18|-44:0.0|39:-0.0
chr3	177053879	1017393	T	C	.	.	ALLELEID=1004601;CLNDN=Pierpont_syndrome;CLNDISDB=MONDO:MONDO:0011213,MedGen:C1865644,OMIM:602342,Orphanet:ORPHA487825;CLNHGVS=NC_000003.12:g.177053879T>C;CLNREVSTAT=criteria_provided,_single_submitter;CLNSIG=Uncertain_significance;CLNVC=single_nucleotide_variant;CLNVCSO=SO:0001483;GENEINFO=TBL1XR1:79718;MC=SO:0001583|missense_variant,SO:0001623|5_prime_UTR_variant;ORIGIN=1;Pangolin=ENSG00000177565.18|6:0.01|39:-0.0
chr3	177053891	252742	C	T	.	.	ALLELEID=246941;CLNDN=TBL1XR1-related_neurodevelopmental_disorders,_including_Pierpont_syndrome|not_specified;CLNDISDB=.|MedGen:CN169374;CLNHGVS=NC_000003.12:g.177053891C>T;CLNREVSTAT=criteria_provided,_conflicting_interpretations;CLNSIG=Conflicting_interpretations_of_pathogenicity;CLNSIGCONF=Likely_pathogenic(1),Uncertain_significance(1);CLNVC=single_nucleotide_variant;CLNVCSO=SO:0001483;CLNVI=Illumina_Clinical_Services_Laboratory,Illumina:1725228;GENEINFO=TBL1XR1:79718;MC=SO:0001583|missense_variant,SO:0001623|5_prime_UTR_variant;ORIGIN=0;RS=879255421;Pangolin=ENSG00000177565.18|-6:0.01|1:-0.0
chr3	177064938	996874	T	C	.	.	ALLELEID=984562;CLNDN=Pierpont_syndrome|Mental_retardation,_autosomal_dominant_41;CLNDISDB=MONDO:MONDO:0011213,MedGen:C1865644,OMIM:602342,Orphanet:ORPHA487825|MONDO:MONDO:0014842,MedGen:C4310784,OMIM:616944;CLNHGVS=NC_000003.12:g.177064938T>C;CLNREVSTAT=criteria_provided,_single_submitter;CLNSIG=Uncertain_significance;CLNVC=single_nucleotide_variant;CLNVCSO=SO:0001483;GENEINFO=TBL1XR1:79718;MC=SO:0001583|missense_variant,SO:0001627|intron_variant;ORIGIN=1;Pangolin=ENSG00000177565.18|-18:0.03|-2:-0.0
chr3	177064950	940428	A	G	.	.	ALLELEID=931838;CLNDN=Pierpont_syndrome;CLNDISDB=MONDO:MONDO:0011213,MedGen:C1865644,OMIM:602342,Orphanet:ORPHA487825;CLNHGVS=NC_000003.12:g.177064950A>G;CLNREVSTAT=criteria_provided,_single_submitter;CLNSIG=Uncertain_significance;CLNVC=single_nucleotide_variant;CLNVCSO=SO:0001483;GENEINFO=TBL1XR1:79718;MC=SO:0001583|missense_variant,SO:0001627|intron_variant;ORIGIN=1;Pangolin=ENSG00000177565.18|1:0.0|-30:-0.01
chr3	177064961	652238	T	C	.	.	ALLELEID=650407;CLNDN=Pierpont_syndrome;CLNDISDB=MONDO:MONDO:0011213,MedGen:C1865644,OMIM:602342,Orphanet:ORPHA487825;CLNHGVS=NC_000003.12:g.177064961T>C;CLNREVSTAT=criteria_provided,_single_submitter;CLNSIG=Uncertain_significance;CLNVC=single_nucleotide_variant;CLNVCSO=SO:0001483;GENEINFO=TBL1XR1:79718;MC=SO:0001583|missense_variant,SO:0001627|intron_variant;ORIGIN=1;RS=1577062828;Pangolin=ENSG00000177565.18|1:0.0|-41:-0.02
chr3	179067571	161760	C	T	.	.	ALLELEID=171360;CLNDN=Malignant_tumor_of_prostate;CLNDISDB=Human_Phenotype_Ontology:HP:0012125,MONDO:MONDO:0008315,MedGen:C0376358,OMIM:176807,SNOMED_CT:399068003;CLNHGVS=NC_000003.12:g.179067571C>T;CLNREVSTAT=no_assertion_criteria_provided;CLNSIG=Uncertain_significance;CLNVC=single_nucleotide_variant;CLNVCSO=SO:0001483;GENEINFO=ZMAT3:64393;MC=SO:0001583|missense_variant;ORIGIN=2;RS=193920814;Pangolin=ENSG00000172667.11|27:0.0|-17:-0.01
chr3	179198826	844646	A	G	.	.	ALLELEID=827717;CLNDN=Epidermal_nevus|Megalencephaly-capillary_malformation-polymicrogyria_syndrome|Cowden_syndrome;CLNDISDB=Human_Phenotype_Ontology:HP:0010816,MONDO:MONDO:0008093,MedGen:C0334082,OMIM:162900,SNOMED_CT:25201003|MONDO:MONDO:0011240,MedGen:C1865285,OMIM:602501,Orphanet:ORPHA60040|MONDO:MONDO:0016063,MedGen:C0018553,OMIM:PS158350,Orphanet:ORPHA201,SNOMED_CT:58037000;CLNHGVS=NC_000003.12:g.179198826A>G;CLNREVSTAT=criteria_provided,_multiple_submitters,_no_conflicts;CLNSIG=Uncertain_significance;CLNVC=single_nucleotide_variant;CLNVCSO=SO:0001483;CLNVI=Institute_of_Human_Genetics,_University_of_Leipzig_Medical_Center:CV_varv_931;GENEINFO=PIK3CA:5290;MC=SO:0001582|initiatior_codon_variant,SO:0001583|missense_variant;ORIGIN=1;Pangolin=ENSG00000121879.5|21:0.01|21:-0.01
chr3	179198852	569404	ACTGTGGGGCATCCACTTGATGCCCC	A	.	.	ALLELEID=561265;CLNDN=Cowden_syndrome;CLNDISDB=MONDO:MONDO:0016063,MedGen:C0018553,OMIM:PS158350,Orphanet:ORPHA201,SNOMED_CT:58037000;CLNHGVS=NC_000003.12:g.179198854_179198878del;CLNREVSTAT=criteria_provided,_single_submitter;CLNSIG=Uncertain_significance;CLNVC=Deletion;CLNVCSO=SO:0000159;GENEINFO=PIK3CA:5290;MC=SO:0001589|frameshift_variant;ORIGIN=1;RS=1560137030;Pangolin=ENSG00000121879.5|-4:0.0|-5:-0.07
chr3	179198865	650566	C	T	.	.	ALLELEID=631047;CLNDN=Cowden_syndrome;CLNDISDB=MONDO:MONDO:0016063,MedGen:C0018553,OMIM:PS158350,Orphanet:ORPHA201,SNOMED_CT:58037000;CLNHGVS=NC_000003.12:g.179198865C>T;CLNREVSTAT=criteria_provided,_single_submitter;CLNSIG=Uncertain_significance;CLNVC=single_nucleotide_variant;CLNVCSO=SO:0001483;GENEINFO=PIK3CA:5290;MC=SO:0001583|missense_variant;ORIGIN=1;RS=1576931874;Pangolin=ENSG00000121879.5|-18:0.01|-18:-0.01
chr3	179198916	860562	A	C	.	.	ALLELEID=827718;CLNDN=Cowden_syndrome;CLNDISDB=MONDO:MONDO:0016063,MedGen:C0018553,OMIM:PS158350,Orphanet:ORPHA201,SNOMED_CT:58037000;CLNHGVS=NC_000003.12:g.179198916A>C;CLNREVSTAT=criteria_provided,_single_submitter;CLNSIG=Uncertain_significance;CLNVC=single_nucleotide_variant;CLNVCSO=SO:0001483;GENEINFO=PIK3CA:5290;MC=SO:0001583|missense_variant;ORIGIN=1;Pangolin=ENSG00000121879.5|21:0.0|48:-0.0
chr3	179198964	864664	C	T	.	.	ALLELEID=827719;CLNDN=Cowden_syndrome;CLNDISDB=MONDO:MONDO:0016063,MedGen:C0018553,OMIM:PS158350,Orphanet:ORPHA201,SNOMED_CT:58037000;CLNHGVS=NC_000003.12:g.179198964C>T;CLNREVSTAT=criteria_provided,_single_submitter;CLNSIG=Uncertain_significance;CLNVC=single_nucleotide_variant;CLNVCSO=SO:0001483;GENEINFO=PIK3CA:5290;MC=SO:0001583|missense_variant;ORIGIN=1;Pangolin=ENSG00000121879.5|16:0.0|-21:-0.0
chr3	179198965	403906	A	G	.	.	AF_ESP=8e-05;AF_EXAC=9e-05;AF_TGP=0.0008;ALLELEID=393404;CLNDN=Cowden_syndrome;CLNDISDB=MONDO:MONDO:0016063,MedGen:C0018553,OMIM:PS158350,Orphanet:ORPHA201,SNOMED_CT:58037000;CLNHGVS=NC_000003.12:g.179198965A>G;CLNREVSTAT=criteria_provided,_single_submitter;CLNSIG=Uncertain_significance;CLNVC=single_nucleotide_variant;CLNVCSO=SO:0001483;GENEINFO=PIK3CA:5290;MC=SO:0001583|missense_variant;ORIGIN=1;RS=190372148;Pangolin=ENSG00000121879.5|-1:0.0|15:-0.0
chr3	179198966	456528	T	G	.	.	AF_EXAC=1e-05;ALLELEID=452415;CLNDN=Cowden_syndrome;CLNDISDB=MONDO:MONDO:0016063,MedGen:C0018553,OMIM:PS158350,Orphanet:ORPHA201,SNOMED_CT:58037000;CLNHGVS=NC_000003.12:g.179198966T>G;CLNREVSTAT=criteria_provided,_single_submitter;CLNSIG=Uncertain_significance;CLNVC=single_nucleotide_variant;CLNVCSO=SO:0001483;GENEINFO=PIK3CA:5290;MC=SO:0001583|missense_variant;ORIGIN=1;RS=768265254;Pangolin=ENSG00000121879.5|1:0.0|50:-0.0
chr3	179198973	425316	T	C	.	.	ALLELEID=413650;CLNDN=not_provided;CLNDISDB=MedGen:CN517202;CLNHGVS=NC_000003.12:g.179198973T>C;CLNREVSTAT=criteria_provided,_single_submitter;CLNSIG=Uncertain_significance;CLNVC=single_nucleotide_variant;CLNVCSO=SO:0001483;GENEINFO=PIK3CA:5290;MC=SO:0001583|missense_variant;ORIGIN=1;RS=1064797300;Pangolin=ENSG00000121879.5|43:0.0|7:-0.0
chr3	179198979	456530	G	C	.	.	ALLELEID=452150;CLNDN=Cowden_syndrome;CLNDISDB=MONDO:MONDO:0016063,MedGen:C0018553,OMIM:PS158350,Orphanet:ORPHA201,SNOMED_CT:58037000;CLNHGVS=NC_000003.12:g.179198979G>C;CLNREVSTAT=criteria_provided,_single_submitter;CLNSIG=Uncertain_significance;CLNVC=single_nucleotide_variant;CLNVCSO=SO:0001483;GENEINFO=PIK3CA:5290;MC=SO:0001583|missense_variant;ORIGIN=1;RS=1553820355;Pangolin=ENSG00000121879.5|37:0.0|1:-0.0
chr3	179199000	935567	C	T	.	.	ALLELEID=931839;CLNDN=Cowden_syndrome;CLNDISDB=MONDO:MONDO:0016063,MedGen:C0018553,OMIM:PS158350,Orphanet:ORPHA201,SNOMED_CT:58037000;CLNHGVS=NC_000003.12:g.179199000C>T;CLNREVSTAT=criteria_provided,_single_submitter;CLNSIG=Uncertain_significance;CLNVC=single_nucleotide_variant;CLNVCSO=SO:0001483;GENEINFO=PIK3CA:5290;MC=SO:0001583|missense_variant;ORIGIN=1;Pangolin=ENSG00000121879.5|16:0.0|35:-0.01
chr3	179199001	936841	A	C	.	.	ALLELEID=931840;CLNDN=Cowden_syndrome;CLNDISDB=MONDO:MONDO:0016063,MedGen:C0018553,OMIM:PS158350,Orphanet:ORPHA201,SNOMED_CT:58037000;CLNHGVS=NC_000003.12:g.179199001A>C;CLNREVSTAT=criteria_provided,_single_submitter;CLNSIG=Uncertain_significance;CLNVC=single_nucleotide_variant;CLNVCSO=SO:0001483;GENEINFO=PIK3CA:5290;MC=SO:0001583|missense_variant;ORIGIN=1;Pangolin=ENSG00000121879.5|40:0.01|34:-0.01
chr3	179199003	526635	C	A	.	.	AF_ESP=0.00017;AF_EXAC=4e-05;AF_TGP=0.0002;ALLELEID=518955;CLNDN=Cowden_syndrome|not_provided;CLNDISDB=MONDO:MONDO:0016063,MedGen:C0018553,OMIM:PS158350,Orphanet:ORPHA201,SNOMED_CT:58037000|MedGen:CN517202;CLNHGVS=NC_000003.12:g.179199003C>A;CLNREVSTAT=criteria_provided,_multiple_submitters,_no_conflicts;CLNSIG=Uncertain_significance;CLNVC=single_nucleotide_variant;CLNVCSO=SO:0001483;GENEINFO=PIK3CA:5290;MC=SO:0001583|missense_variant;ORIGIN=1;RS=71310379;Pangolin=ENSG00000121879.5|38:0.01|32:-0.02
chr3	179199036	456536	G	A	.	.	ALLELEID=452298;CLNDN=Cowden_syndrome;CLNDISDB=MONDO:MONDO:0016063,MedGen:C0018553,OMIM:PS158350,Orphanet:ORPHA201,SNOMED_CT:58037000;CLNHGVS=NC_000003.12:g.179199036G>A;CLNREVSTAT=criteria_provided,_single_submitter;CLNSIG=Uncertain_significance;CLNVC=single_nucleotide_variant;CLNVCSO=SO:0001483;GENEINFO=PIK3CA:5290;MC=SO:0001583|missense_variant;ORIGIN=1;RS=201269904;Pangolin=ENSG00000121879.5|5:0.0|-1:-0.05
chr3	179199039	567407	A	G	.	.	ALLELEID=561270;CLNDN=Cowden_syndrome;CLNDISDB=MONDO:MONDO:0016063,MedGen:C0018553,OMIM:PS158350,Orphanet:ORPHA201,SNOMED_CT:58037000;CLNHGVS=NC_000003.12:g.179199039A>G;CLNREVSTAT=criteria_provided,_single_submitter;CLNSIG=Uncertain_significance;CLNVC=single_nucleotide_variant;CLNVCSO=SO:0001483;GENEINFO=PIK3CA:5290;MC=SO:0001583|missense_variant;ORIGIN=1;RS=1560137176;Pangolin=ENSG00000121879.5|1:0.89|-4:-0.05
chr3	179199099	834298	C	A	.	.	ALLELEID=827720;CLNDN=Cowden_syndrome;CLNDISDB=MONDO:MONDO:0016063,MedGen:C0018553,OMIM:PS158350,Orphanet:ORPHA201,SNOMED_CT:58037000;CLNHGVS=NC_000003.12:g.179199099C>A;CLNREVSTAT=criteria_provided,_single_submitter;CLNSIG=Uncertain_significance;CLNVC=single_nucleotide_variant;CLNVCSO=SO:0001483;GENEINFO=PIK3CA:5290;MC=SO:0001583|missense_variant;ORIGIN=1;Pangolin=ENSG00000121879.5|28:0.02|-47:-0.0
chr3	179199126	1003976	G	C	.	.	ALLELEID=989374;CLNDN=Cowden_syndrome;CLNDISDB=MONDO:MONDO:0016063,MedGen:C0018553,OMIM:PS158350,Orphanet:ORPHA201,SNOMED_CT:58037000;CLNHGVS=NC_000003.12:g.179199126G>C;CLNREVSTAT=criteria_provided,_single_submitter;CLNSIG=Uncertain_significance;CLNVC=single_nucleotide_variant;CLNVCSO=SO:0001483;GENEINFO=PIK3CA:5290;MC=SO:0001583|missense_variant;ORIGIN=1;Pangolin=ENSG00000121879.5|16:0.01|1:-0.04
chr3	179199137	1060276	A	G	.	.	ALLELEID=1042073;CLNDN=Cowden_syndrome;CLNDISDB=MONDO:MONDO:0016063,MedGen:C0018553,OMIM:PS158350,Orphanet:ORPHA201,SNOMED_CT:58037000;CLNHGVS=NC_000003.12:g.179199137A>G;CLNREVSTAT=criteria_provided,_single_submitter;CLNSIG=Uncertain_significance;CLNVC=single_nucleotide_variant;CLNVCSO=SO:0001483;GENEINFO=PIK3CA:5290;MC=SO:0001819|synonymous_variant;ORIGIN=1;Pangolin=ENSG00000121879.5|0:0.02|40:-0.03
chr3	179199142	376479	G	T	.	.	ALLELEID=363358;CLNDN=Transitional_cell_carcinoma_of_the_bladder|Squamous_cell_lung_carcinoma|Neoplasm_of_the_large_intestine|Uterine_Carcinosarcoma|Cowden_syndrome|Neoplasm_of_uterine_cervix|Malignant_neoplasm_of_body_of_uterus;CLNDISDB=Human_Phenotype_Ontology:HP:0006740,MONDO:MONDO:0005611,MedGen:C0279680|Human_Phenotype_Ontology:HP:0030359,MONDO:MONDO:0005097,MedGen:C0149782|Human_Phenotype_Ontology:HP:0100834,MeSH:D015179,MedGen:C0009404,SNOMED_CT:126837005|MONDO:MONDO:0006485,MedGen:C0280630|MONDO:MONDO:0016063,MedGen:C0018553,OMIM:PS158350,Orphanet:ORPHA201,SNOMED_CT:58037000|MONDO:MONDO:0021230,MeSH:D002583,MedGen:C0007873,SNOMED_CT:123841004|MedGen:C0153574;CLNHGVS=NC_000003.12:g.179199142G>T;CLNREVSTAT=criteria_provided,_single_submitter;CLNSIG=Uncertain_significance;CLNVC=single_nucleotide_variant;CLNVCSO=SO:0001483;GENEINFO=PIK3CA:5290;MC=SO:0001583|missense_variant;ORIGIN=3;RS=1057519930;Pangolin=ENSG00000121879.5|-15:0.01|-17:-0.0
chr3	179199145	456545	ACCG	A	.	.	ALLELEID=452151;CLNDN=Cowden_syndrome;CLNDISDB=MONDO:MONDO:0016063,MedGen:C0018553,OMIM:PS158350,Orphanet:ORPHA201,SNOMED_CT:58037000;CLNHGVS=NC_000003.12:g.179199146_179199148del;CLNREVSTAT=criteria_provided,_single_submitter;CLNSIG=Uncertain_significance;CLNVC=Deletion;CLNVCSO=SO:0000159;GENEINFO=PIK3CA:5290;MC=SO:0001822|inframe_deletion;ORIGIN=1;RS=1553820399;Pangolin=ENSG00000121879.5|32:0.02|-18:-0.02
chr3	179199148	280875	G	A	.	.	ALLELEID=264121;CLNDN=Megalencephaly-capillary_malformation-polymicrogyria_syndrome|not_specified|not_provided;CLNDISDB=MONDO:MONDO:0011240,MedGen:C1865285,OMIM:602501,Orphanet:ORPHA60040|MedGen:CN169374|MedGen:CN517202;CLNHGVS=NC_000003.12:g.179199148G>A;CLNREVSTAT=criteria_provided,_conflicting_interpretations;CLNSIG=Conflicting_interpretations_of_pathogenicity;CLNSIGCONF=Likely_pathogenic(1),Pathogenic(1),Uncertain_significance(1);CLNVC=single_nucleotide_variant;CLNVCSO=SO:0001483;GENEINFO=PIK3CA:5290;MC=SO:0001583|missense_variant;ORIGIN=1;RS=886042002;Pangolin=ENSG00000121879.5|39:0.0|-21:-0.01
chr3	179199152	403917	A	C	.	.	ALLELEID=393584;CLNDN=Cowden_syndrome;CLNDISDB=MONDO:MONDO:0016063,MedGen:C0018553,OMIM:PS158350,Orphanet:ORPHA201,SNOMED_CT:58037000;CLNHGVS=NC_000003.12:g.179199152A>C;CLNREVSTAT=criteria_provided,_single_submitter;CLNSIG=Uncertain_significance;CLNVC=single_nucleotide_variant;CLNVCSO=SO:0001483;GENEINFO=PIK3CA:5290;MC=SO:0001583|missense_variant;ORIGIN=1;RS=1060500031;Pangolin=ENSG00000121879.5|-27:0.0|-25:-0.01
chr3	179199166	403919	A	G	.	.	AF_EXAC=2e-05;ALLELEID=393361;CLNDN=Cowden_syndrome;CLNDISDB=MONDO:MONDO:0016063,MedGen:C0018553,OMIM:PS158350,Orphanet:ORPHA201,SNOMED_CT:58037000;CLNHGVS=NC_000003.12:g.179199166A>G;CLNREVSTAT=criteria_provided,_single_submitter;CLNSIG=Uncertain_significance;CLNVC=single_nucleotide_variant;CLNVCSO=SO:0001483;GENEINFO=PIK3CA:5290;MC=SO:0001583|missense_variant;ORIGIN=1;RS=746860750;Pangolin=ENSG00000121879.5|21:0.0|11:-0.0
chr3	179199217	873175	A	G	.	.	ALLELEID=861301;CLNDN=Squamous_cell_lung_carcinoma;CLNDISDB=Human_Phenotype_Ontology:HP:0030359,MONDO:MONDO:0005097,MedGen:C0149782;CLNHGVS=NC_000003.12:g.179199217A>G;CLNREVSTAT=no_assertion_criteria_provided;CLNSIG=Uncertain_significance;CLNVC=single_nucleotide_variant;CLNVCSO=SO:0001483;GENEINFO=PIK3CA:5290;MC=SO:0001627|intron_variant;ORIGIN=2;Pangolin=ENSG00000121879.5|-40:0.0|-40:-0.0
chr3	179199698	246688	A	G	.	.	AF_ESP=8e-05;AF_EXAC=2e-05;ALLELEID=245294;CLNDN=Cowden_syndrome;CLNDISDB=MONDO:MONDO:0016063,MedGen:C0018553,OMIM:PS158350,Orphanet:ORPHA201,SNOMED_CT:58037000;CLNHGVS=NC_000003.12:g.179199698A>G;CLNREVSTAT=criteria_provided,_single_submitter;CLNSIG=Uncertain_significance;CLNVC=single_nucleotide_variant;CLNVCSO=SO:0001483;GENEINFO=PIK3CA:5290;MC=SO:0001583|missense_variant;ORIGIN=1;RS=371727887;Pangolin=ENSG00000121879.5|-8:0.0|-8:-0.0
chr3	179199704	854763	A	G	.	.	ALLELEID=827721;CLNDN=Cowden_syndrome;CLNDISDB=MONDO:MONDO:0016063,MedGen:C0018553,OMIM:PS158350,Orphanet:ORPHA201,SNOMED_CT:58037000;CLNHGVS=NC_000003.12:g.179199704A>G;CLNREVSTAT=criteria_provided,_single_submitter;CLNSIG=Uncertain_significance;CLNVC=single_nucleotide_variant;CLNVCSO=SO:0001483;GENEINFO=PIK3CA:5290;MC=SO:0001583|missense_variant;ORIGIN=1;Pangolin=ENSG00000121879.5|-14:0.0|7:-0.0
chr3	179199710	1064232	G	A	.	.	ALLELEID=1042074;CLNDN=Cowden_syndrome;CLNDISDB=MONDO:MONDO:0016063,MedGen:C0018553,OMIM:PS158350,Orphanet:ORPHA201,SNOMED_CT:58037000;CLNHGVS=NC_000003.12:g.179199710G>A;CLNREVSTAT=criteria_provided,_single_submitter;CLNSIG=Uncertain_significance;CLNVC=single_nucleotide_variant;CLNVCSO=SO:0001483;GENEINFO=PIK3CA:5290;MC=SO:0001583|missense_variant;ORIGIN=1;Pangolin=ENSG00000121879.5|25:0.01|1:-0.0
chr3	179199723	526634	A	G	.	.	ALLELEID=518989;CLNDN=Cowden_syndrome;CLNDISDB=MONDO:MONDO:0016063,MedGen:C0018553,OMIM:PS158350,Orphanet:ORPHA201,SNOMED_CT:58037000;CLNHGVS=NC_000003.12:g.179199723A>G;CLNREVSTAT=criteria_provided,_single_submitter;CLNSIG=Uncertain_significance;CLNVC=single_nucleotide_variant;CLNVCSO=SO:0001483;GENEINFO=PIK3CA:5290;MC=SO:0001583|missense_variant;ORIGIN=1;RS=1553820490;Pangolin=ENSG00000121879.5|12:0.0|-33:-0.0
chr3	179199737	456546	C	T	.	.	AF_EXAC=2e-05;ALLELEID=452153;CLNDN=Cowden_syndrome;CLNDISDB=MONDO:MONDO:0016063,MedGen:C0018553,OMIM:PS158350,Orphanet:ORPHA201,SNOMED_CT:58037000;CLNHGVS=NC_000003.12:g.179199737C>T;CLNREVSTAT=criteria_provided,_single_submitter;CLNSIG=Uncertain_significance;CLNVC=single_nucleotide_variant;CLNVCSO=SO:0001483;GENEINFO=PIK3CA:5290;MC=SO:0001583|missense_variant;ORIGIN=1;RS=750545881;Pangolin=ENSG00000121879.5|-2:0.0|-47:-0.01
chr3	179199773	526641	G	A	.	.	AF_EXAC=5e-05;ALLELEID=519149;CLNDN=Hepatocellular_carcinoma|Congenital_macrodactylia|Neoplasm_of_stomach|Epidermal_nevus|Seborrheic_keratosis|Neoplasm_of_ovary|Carcinoma_of_colon|Lung_carcinoma|Megalencephaly-capillary_malformation-polymicrogyria_syndrome|Congenital_lipomatous_overgrowth,_vascular_malformations,_and_epidermal_nevi|Capillary_malformation_of_the_lower_lip,_lymphatic_malformation_of_face_and_neck,_asymmetry_of_face_and_limbs,_and_partial/generalized_overgrowth|Cowden_syndrome_5|Cowden_syndrome|Familial_cancer_of_breast;CLNDISDB=Human_Phenotype_Ontology:HP:0001402,Human_Phenotype_Ontology:HP:0002899,Human_Phenotype_Ontology:HP:0003007,Human_Phenotype_Ontology:HP:0006750,MedGen:C2239176,OMIM:114550,Orphanet:ORPHA88673,SNOMED_CT:187769009,SNOMED_CT:25370001|Human_Phenotype_Ontology:HP:0004099,MONDO:MONDO:0007962,MedGen:C0265552,OMIM:155500,SNOMED_CT:48449000|Human_Phenotype_Ontology:HP:0006753,MONDO:MONDO:0021085,MeSH:D013274,MedGen:C0038356,SNOMED_CT:126824007|Human_Phenotype_Ontology:HP:0010816,MONDO:MONDO:0008093,MedGen:C0334082,OMIM:162900,SNOMED_CT:25201003|Human_Phenotype_Ontology:HP:0031287,MONDO:MONDO:0008420,MedGen:C0022603,OMIM:182000|Human_Phenotype_Ontology:HP:0100615,MONDO:MONDO:0021068,MeSH:D010051,MedGen:C0919267,OMIM:167000,SNOMED_CT:123843001|MONDO:MONDO:0002032,MedGen:C0699790,SNOMED_CT:269533000|MONDO:MONDO:0005138,MedGen:C0684249|MONDO:MONDO:0011240,MedGen:C1865285,OMIM:602501,Orphanet:ORPHA60040|MONDO:MONDO:0013038,MedGen:C2752042,OMIM:612918,Orphanet:ORPHA140944|MONDO:MONDO:0013125,MedGen:C2751313,OMIM:613089,Orphanet:ORPHA168984|MONDO:MONDO:0014047,MedGen:C3554518,OMIM:615108|MONDO:MONDO:0016063,MedGen:C0018553,OMIM:PS158350,Orphanet:ORPHA201,SNOMED_CT:58037000|MONDO:MONDO:0016419,MedGen:C0346153,OMIM:114480,Orphanet:ORPHA227535,SNOMED_CT:254843006;CLNHGVS=NC_000003.12:g.179199773G>A;CLNREVSTAT=criteria_provided,_multiple_submitters,_no_conflicts;CLNSIG=Uncertain_significance;CLNVC=single_nucleotide_variant;CLNVCSO=SO:0001483;GENEINFO=PIK3CA:5290;MC=SO:0001583|missense_variant;ORIGIN=1;RS=755969956;Pangolin=ENSG00000121879.5|39:0.0|-1:-0.0
chr3	179199798	983092	G	A	.	.	ALLELEID=970762;CLNDN=Capillary_malformation_of_the_lower_lip,_lymphatic_malformation_of_face_and_neck,_asymmetry_of_face_and_limbs,_and_partial/generalized_overgrowth;CLNDISDB=MONDO:MONDO:0013125,MedGen:C2751313,OMIM:613089,Orphanet:ORPHA168984;CLNHGVS=NC_000003.12:g.179199798G>A;CLNREVSTAT=criteria_provided,_single_submitter;CLNSIG=Uncertain_significance;CLNVC=single_nucleotide_variant;CLNVCSO=SO:0001483;CLNVI=Institute_of_Human_Genetics,_University_of_Leipzig_Medical_Center:CV_varv_932;GENEINFO=PIK3CA:5290;MC=SO:0001583|missense_variant;ORIGIN=0;Pangolin=ENSG00000121879.5|30:0.01|5:-0.0
chr3	179199803	456547	C	T	.	.	ALLELEID=452420;CLNDN=Cowden_syndrome;CLNDISDB=MONDO:MONDO:0016063,MedGen:C0018553,OMIM:PS158350,Orphanet:ORPHA201,SNOMED_CT:58037000;CLNHGVS=NC_000003.12:g.179199803C>T;CLNREVSTAT=criteria_provided,_single_submitter;CLNSIG=Uncertain_significance;CLNVC=single_nucleotide_variant;CLNVCSO=SO:0001483;GENEINFO=PIK3CA:5290;MC=SO:0001583|missense_variant;ORIGIN=1;RS=201705993;Pangolin=ENSG00000121879.5|49:0.0|25:-0.0
chr3	179199807	580643	A	G	.	.	ALLELEID=558842;CLNDN=Cowden_syndrome;CLNDISDB=MONDO:MONDO:0016063,MedGen:C0018553,OMIM:PS158350,Orphanet:ORPHA201,SNOMED_CT:58037000;CLNHGVS=NC_000003.12:g.179199807A>G;CLNREVSTAT=criteria_provided,_single_submitter;CLNSIG=Uncertain_significance;CLNVC=single_nucleotide_variant;CLNVCSO=SO:0001483;GENEINFO=PIK3CA:5290;MC=SO:0001583|missense_variant;ORIGIN=1;RS=200001957;Pangolin=ENSG00000121879.5|21:0.0|21:-0.0
chr3	179199811	956473	ACCT	A	.	.	ALLELEID=943420;CLNDN=Cowden_syndrome;CLNDISDB=MONDO:MONDO:0016063,MedGen:C0018553,OMIM:PS158350,Orphanet:ORPHA201,SNOMED_CT:58037000;CLNHGVS=NC_000003.12:g.179199813_179199815del;CLNREVSTAT=criteria_provided,_single_submitter;CLNSIG=Uncertain_significance;CLNVC=Deletion;CLNVCSO=SO:0000159;CLNVI=Invitae:4355486;GENEINFO=PIK3CA:5290;MC=SO:0001822|inframe_deletion;ORIGIN=1;Pangolin=ENSG00000121879.5|-39:0.0|17:-0.01
chr3	179199813	403905	C	T	.	.	ALLELEID=393599;CLNDN=Cowden_syndrome;CLNDISDB=MONDO:MONDO:0016063,MedGen:C0018553,OMIM:PS158350,Orphanet:ORPHA201,SNOMED_CT:58037000;CLNHGVS=NC_000003.12:g.179199813C>T;CLNREVSTAT=criteria_provided,_single_submitter;CLNSIG=Uncertain_significance;CLNVC=single_nucleotide_variant;CLNVCSO=SO:0001483;GENEINFO=PIK3CA:5290;MC=SO:0001583|missense_variant;ORIGIN=1;RS=200762923;Pangolin=ENSG00000121879.5|39:0.0|15:-0.0
chr3	179199820	656234	T	C	.	.	AF_ESP=0.00017;AF_EXAC=1e-05;ALLELEID=631048;CLNDN=Cowden_syndrome;CLNDISDB=MONDO:MONDO:0016063,MedGen:C0018553,OMIM:PS158350,Orphanet:ORPHA201,SNOMED_CT:58037000;CLNHGVS=NC_000003.12:g.179199820T>C;CLNREVSTAT=criteria_provided,_single_submitter;CLNSIG=Uncertain_significance;CLNVC=single_nucleotide_variant;CLNVCSO=SO:0001483;GENEINFO=PIK3CA:5290;MC=SO:0001819|synonymous_variant;ORIGIN=1;RS=367754244;Pangolin=ENSG00000121879.5|8:0.01|32:-0.0
chr3	179199822	452946	G	A	.	.	ALLELEID=443384;CLNDN=not_provided;CLNDISDB=MedGen:CN517202;CLNHGVS=NC_000003.12:g.179199822G>A;CLNREVSTAT=criteria_provided,_single_submitter;CLNSIG=Uncertain_significance;CLNVC=single_nucleotide_variant;CLNVCSO=SO:0001483;GENEINFO=PIK3CA:5290;MC=SO:0001583|missense_variant;ORIGIN=1;RS=1553820511;Pangolin=ENSG00000121879.5|30:0.01|6:-0.0
chr3	179199837	584649	A	G	.	.	AF_EXAC=1e-05;ALLELEID=575691;CLNDN=Hereditary_cancer-predisposing_syndrome;CLNDISDB=MONDO:MONDO:0015356,MedGen:C0027672,Orphanet:ORPHA140162,SNOMED_CT:699346009;CLNHGVS=NC_000003.12:g.179199837A>G;CLNREVSTAT=criteria_provided,_single_submitter;CLNSIG=Uncertain_significance;CLNVC=single_nucleotide_variant;CLNVCSO=SO:0001483;GENEINFO=PIK3CA:5290;MC=SO:0001583|missense_variant;ORIGIN=0;RS=761264437;Pangolin=ENSG00000121879.5|15:0.0|-9:-0.01
chr3	179199856	809566	T	C	.	.	ALLELEID=795364;CLNDN=not_provided;CLNDISDB=MedGen:CN517202;CLNHGVS=NC_000003.12:g.179199856T>C;CLNREVSTAT=criteria_provided,_single_submitter;CLNSIG=Uncertain_significance;CLNVC=single_nucleotide_variant;CLNVCSO=SO:0001483;GENEINFO=PIK3CA:5290;MC=SO:0001819|synonymous_variant;ORIGIN=1;RS=1576932506;Pangolin=ENSG00000121879.5|-28:0.01|43:-0.0
chr3	179199861	959302	C	T	.	.	ALLELEID=943421;CLNDN=Cowden_syndrome;CLNDISDB=MONDO:MONDO:0016063,MedGen:C0018553,OMIM:PS158350,Orphanet:ORPHA201,SNOMED_CT:58037000;CLNHGVS=NC_000003.12:g.179199861C>T;CLNREVSTAT=criteria_provided,_single_submitter;CLNSIG=Uncertain_significance;CLNVC=single_nucleotide_variant;CLNVCSO=SO:0001483;GENEINFO=PIK3CA:5290;MC=SO:0001583|missense_variant;ORIGIN=1;Pangolin=ENSG00000121879.5|-33:0.07|38:-0.03
chr3	179199896	640302	A	G	.	.	ALLELEID=631049;CLNDN=Cowden_syndrome;CLNDISDB=MONDO:MONDO:0016063,MedGen:C0018553,OMIM:PS158350,Orphanet:ORPHA201,SNOMED_CT:58037000;CLNHGVS=NC_000003.12:g.179199896A>G;CLNREVSTAT=criteria_provided,_single_submitter;CLNSIG=Uncertain_significance;CLNVC=single_nucleotide_variant;CLNVCSO=SO:0001483;GENEINFO=PIK3CA:5290;MC=SO:0001583|missense_variant;ORIGIN=1;RS=1576932528;Pangolin=ENSG00000121879.5|-44:0.0|3:-0.0
chr3	179199897	526638	A	C	.	.	ALLELEID=519151;CLNDN=Cowden_syndrome;CLNDISDB=MONDO:MONDO:0016063,MedGen:C0018553,OMIM:PS158350,Orphanet:ORPHA201,SNOMED_CT:58037000;CLNHGVS=NC_000003.12:g.179199897A>C;CLNREVSTAT=criteria_provided,_single_submitter;CLNSIG=Uncertain_significance;CLNVC=single_nucleotide_variant;CLNVCSO=SO:0001483;GENEINFO=PIK3CA:5290;MC=SO:0001583|missense_variant;ORIGIN=1;RS=1553820520;Pangolin=ENSG00000121879.5|2:0.0|2:-0.0
chr3	179199938	873176	TG	T	.	.	ALLELEID=861302;CLNDN=Squamous_cell_lung_carcinoma;CLNDISDB=Human_Phenotype_Ontology:HP:0030359,MONDO:MONDO:0005097,MedGen:C0149782;CLNHGVS=NC_000003.12:g.179199939del;CLNREVSTAT=no_assertion_criteria_provided;CLNSIG=Uncertain_significance;CLNVC=Deletion;CLNVCSO=SO:0000159;GENEINFO=PIK3CA:5290;MC=SO:0001627|intron_variant;ORIGIN=2;Pangolin=ENSG00000121879.5|-39:0.0|-39:-0.01
chr3	179201287	567701	T	C	.	.	AF_EXAC=7e-05;ALLELEID=559383;CLNDN=Cowden_syndrome;CLNDISDB=MONDO:MONDO:0016063,MedGen:C0018553,OMIM:PS158350,Orphanet:ORPHA201,SNOMED_CT:58037000;CLNHGVS=NC_000003.12:g.179201287T>C;CLNREVSTAT=criteria_provided,_single_submitter;CLNSIG=Uncertain_significance;CLNVC=single_nucleotide_variant;CLNVCSO=SO:0001483;GENEINFO=PIK3CA:5290;MC=SO:0001627|intron_variant;ORIGIN=1;RS=200507422;Pangolin=ENSG00000121879.5|3:0.03|15:-0.0
chr3	179201290	584650	G	A	.	.	ALLELEID=575692;CLNDN=Hereditary_cancer-predisposing_syndrome;CLNDISDB=MONDO:MONDO:0015356,MedGen:C0027672,Orphanet:ORPHA140162,SNOMED_CT:699346009;CLNHGVS=NC_000003.12:g.179201290G>A;CLNREVSTAT=criteria_provided,_single_submitter;CLNSIG=Uncertain_significance;CLNVC=single_nucleotide_variant;CLNVCSO=SO:0001483;GENEINFO=PIK3CA:5290;MC=SO:0001583|missense_variant;ORIGIN=0;RS=1560138278;Pangolin=ENSG00000121879.5|2:0.0|0:-0.21
chr3	179201313	1010336	G	A	.	.	ALLELEID=989375;CLNDN=Cowden_syndrome;CLNDISDB=MONDO:MONDO:0016063,MedGen:C0018553,OMIM:PS158350,Orphanet:ORPHA201,SNOMED_CT:58037000;CLNHGVS=NC_000003.12:g.179201313G>A;CLNREVSTAT=criteria_provided,_single_submitter;CLNSIG=Uncertain_significance;CLNVC=single_nucleotide_variant;CLNVCSO=SO:0001483;GENEINFO=PIK3CA:5290;MC=SO:0001583|missense_variant;ORIGIN=1;Pangolin=ENSG00000121879.5|-23:0.03|7:-0.0
chr3	179201338	945370	A	C	.	.	ALLELEID=923098;CLNDN=Cowden_syndrome;CLNDISDB=MONDO:MONDO:0016063,MedGen:C0018553,OMIM:PS158350,Orphanet:ORPHA201,SNOMED_CT:58037000;CLNHGVS=NC_000003.12:g.179201338A>C;CLNREVSTAT=criteria_provided,_single_submitter;CLNSIG=Uncertain_significance;CLNVC=single_nucleotide_variant;CLNVCSO=SO:0001483;GENEINFO=PIK3CA:5290;MC=SO:0001583|missense_variant;ORIGIN=1;Pangolin=ENSG00000121879.5|-48:0.0|-48:-0.0
chr3	179201338	1000854	A	G	.	.	ALLELEID=989376;CLNDN=Cowden_syndrome;CLNDISDB=MONDO:MONDO:0016063,MedGen:C0018553,OMIM:PS158350,Orphanet:ORPHA201,SNOMED_CT:58037000;CLNHGVS=NC_000003.12:g.179201338A>G;CLNREVSTAT=criteria_provided,_single_submitter;CLNSIG=Uncertain_significance;CLNVC=single_nucleotide_variant;CLNVCSO=SO:0001483;GENEINFO=PIK3CA:5290;MC=SO:0001583|missense_variant;ORIGIN=1;Pangolin=ENSG00000121879.5|1:0.12|-48:-0.21
chr3	179201350	571068	C	G	.	.	AF_ESP=8e-05;AF_EXAC=1e-05;ALLELEID=558844;CLNDN=Cowden_syndrome;CLNDISDB=MONDO:MONDO:0016063,MedGen:C0018553,OMIM:PS158350,Orphanet:ORPHA201,SNOMED_CT:58037000;CLNHGVS=NC_000003.12:g.179201350C>G;CLNREVSTAT=criteria_provided,_single_submitter;CLNSIG=Uncertain_significance;CLNVC=single_nucleotide_variant;CLNVCSO=SO:0001483;GENEINFO=PIK3CA:5290;MC=SO:0001583|missense_variant;ORIGIN=1;RS=372610277;Pangolin=ENSG00000121879.5|1:0.0|34:-0.0
chr3	179201362	935521	A	G	.	.	ALLELEID=931841;CLNDN=Cowden_syndrome;CLNDISDB=MONDO:MONDO:0016063,MedGen:C0018553,OMIM:PS158350,Orphanet:ORPHA201,SNOMED_CT:58037000;CLNHGVS=NC_000003.12:g.179201362A>G;CLNREVSTAT=criteria_provided,_single_submitter;CLNSIG=Uncertain_significance;CLNVC=single_nucleotide_variant;CLNVCSO=SO:0001483;GENEINFO=PIK3CA:5290;MC=SO:0001583|missense_variant;ORIGIN=1;Pangolin=ENSG00000121879.5|1:0.0|22:-0.0
chr3	179201371	1016397	G	A	.	.	ALLELEID=1004602;CLNDN=Cowden_syndrome;CLNDISDB=MONDO:MONDO:0016063,MedGen:C0018553,OMIM:PS158350,Orphanet:ORPHA201,SNOMED_CT:58037000;CLNHGVS=NC_000003.12:g.179201371G>A;CLNREVSTAT=criteria_provided,_single_submitter;CLNSIG=Uncertain_significance;CLNVC=single_nucleotide_variant;CLNVCSO=SO:0001483;GENEINFO=PIK3CA:5290;MC=SO:0001583|missense_variant;ORIGIN=1;Pangolin=ENSG00000121879.5|13:0.0|47:-0.04
chr3	179201388	1014981	A	G	.	.	ALLELEID=1004603;CLNDN=Cowden_syndrome;CLNDISDB=MONDO:MONDO:0016063,MedGen:C0018553,OMIM:PS158350,Orphanet:ORPHA201,SNOMED_CT:58037000;CLNHGVS=NC_000003.12:g.179201388A>G;CLNREVSTAT=criteria_provided,_single_submitter;CLNSIG=Uncertain_significance;CLNVC=single_nucleotide_variant;CLNVCSO=SO:0001483;GENEINFO=PIK3CA:5290;MC=SO:0001583|missense_variant;ORIGIN=1;Pangolin=ENSG00000121879.5|30:0.01|-4:-0.02
chr3	179201469	523491	G	A	.	.	ALLELEID=513940;CLNDN=Seizures|Corpus_callosum,_agenesis_of|Heterotopia|Focal_seizures|Cowden_syndrome;CLNDISDB=Human_Phenotype_Ontology:HP:0001250,Human_Phenotype_Ontology:HP:0001275,Human_Phenotype_Ontology:HP:0001303,Human_Phenotype_Ontology:HP:0002125,Human_Phenotype_Ontology:HP:0002182,Human_Phenotype_Ontology:HP:0002279,Human_Phenotype_Ontology:HP:0002306,Human_Phenotype_Ontology:HP:0002348,Human_Phenotype_Ontology:HP:0002391,Human_Phenotype_Ontology:HP:0002417,Human_Phenotype_Ontology:HP:0002430,Human_Phenotype_Ontology:HP:0002431,Human_Phenotype_Ontology:HP:0002432,Human_Phenotype_Ontology:HP:0002434,Human_Phenotype_Ontology:HP:0002437,Human_Phenotype_Ontology:HP:0002466,Human_Phenotype_Ontology:HP:0002479,Human_Phenotype_Ontology:HP:0002794,Human_Phenotype_Ontology:HP:0006997,Human_Phenotype_Ontology:HP:0010520,MedGen:C0036572|Human_Phenotype_Ontology:HP:0001274,Human_Phenotype_Ontology:HP:0006800,MONDO:MONDO:0009022,MedGen:C0175754,OMIM:217990,Orphanet:ORPHA200|Human_Phenotype_Ontology:HP:0002282,MedGen:C0008519|Human_Phenotype_Ontology:HP:0002358,Human_Phenotype_Ontology:HP:0007359,MedGen:C0751495|MONDO:MONDO:0016063,MedGen:C0018553,OMIM:PS158350,Orphanet:ORPHA201,SNOMED_CT:58037000;CLNHGVS=NC_000003.12:g.179201469G>A;CLNREVSTAT=criteria_provided,_multiple_submitters,_no_conflicts;CLNSIG=Uncertain_significance;CLNVC=single_nucleotide_variant;CLNVCSO=SO:0001483;GENEINFO=PIK3CA:5290;MC=SO:0001583|missense_variant;ORIGIN=1;RS=1553820694;Pangolin=ENSG00000121879.5|-8:0.1|0:-0.05
chr3	179201491	403918	G	A	.	.	ALLELEID=393782;CLNDN=Cowden_syndrome;CLNDISDB=MONDO:MONDO:0016063,MedGen:C0018553,OMIM:PS158350,Orphanet:ORPHA201,SNOMED_CT:58037000;CLNHGVS=NC_000003.12:g.179201491G>A;CLNREVSTAT=criteria_provided,_single_submitter;CLNSIG=Uncertain_significance;CLNVC=single_nucleotide_variant;CLNVCSO=SO:0001483;GENEINFO=PIK3CA:5290;MC=SO:0001583|missense_variant;ORIGIN=1;RS=1060500032;Pangolin=ENSG00000121879.5|49:0.08|-30:-0.01
chr3	179201544	584651	A	G	.	.	ALLELEID=575693;CLNDN=Hereditary_cancer-predisposing_syndrome;CLNDISDB=MONDO:MONDO:0015356,MedGen:C0027672,Orphanet:ORPHA140162,SNOMED_CT:699346009;CLNHGVS=NC_000003.12:g.179201544A>G;CLNREVSTAT=criteria_provided,_single_submitter;CLNSIG=Uncertain_significance;CLNVC=single_nucleotide_variant;CLNVCSO=SO:0001483;GENEINFO=PIK3CA:5290;MC=SO:0001627|intron_variant;ORIGIN=0;RS=1560138415;Pangolin=ENSG00000121879.5|46:0.0|-4:-0.47
chr3	179203547	571273	A	G	.	.	AF_EXAC=1e-05;ALLELEID=561271;CLNDN=Cowden_syndrome;CLNDISDB=MONDO:MONDO:0016063,MedGen:C0018553,OMIM:PS158350,Orphanet:ORPHA201,SNOMED_CT:58037000;CLNHGVS=NC_000003.12:g.179203547A>G;CLNREVSTAT=criteria_provided,_single_submitter;CLNSIG=Uncertain_significance;CLNVC=single_nucleotide_variant;CLNVCSO=SO:0001483;GENEINFO=PIK3CA:5290;MC=SO:0001583|missense_variant;ORIGIN=1;RS=765030404;Pangolin=ENSG00000121879.5|-33:0.18|-3:-0.08
chr3	179203579	654118	C	CA	.	.	ALLELEID=631050;CLNDN=Cowden_syndrome;CLNDISDB=MONDO:MONDO:0016063,MedGen:C0018553,OMIM:PS158350,Orphanet:ORPHA201,SNOMED_CT:58037000;CLNHGVS=NC_000003.12:g.179203581dup;CLNREVSTAT=criteria_provided,_single_submitter;CLNSIG=Uncertain_significance;CLNVC=Duplication;CLNVCSO=SO:1000035;GENEINFO=PIK3CA:5290;MC=SO:0001589|frameshift_variant;ORIGIN=1;RS=1576934610;Pangolin=ENSG00000121879.5|-27:0.0|-35:-0.29
chr3	179203640	1005328	A	G	.	.	ALLELEID=989377;CLNDN=Cowden_syndrome;CLNDISDB=MONDO:MONDO:0016063,MedGen:C0018553,OMIM:PS158350,Orphanet:ORPHA201,SNOMED_CT:58037000;CLNHGVS=NC_000003.12:g.179203640A>G;CLNREVSTAT=criteria_provided,_single_submitter;CLNSIG=Uncertain_significance;CLNVC=single_nucleotide_variant;CLNVCSO=SO:0001483;GENEINFO=PIK3CA:5290;MC=SO:0001583|missense_variant;ORIGIN=1;Pangolin=ENSG00000121879.5|1:0.84|17:-0.4
chr3	179203661	526636	A	G	.	.	AF_ESP=8e-05;AF_EXAC=2e-05;ALLELEID=518965;CLNDN=Cowden_syndrome;CLNDISDB=MONDO:MONDO:0016063,MedGen:C0018553,OMIM:PS158350,Orphanet:ORPHA201,SNOMED_CT:58037000;CLNHGVS=NC_000003.12:g.179203661A>G;CLNREVSTAT=criteria_provided,_single_submitter;CLNSIG=Uncertain_significance;CLNVC=single_nucleotide_variant;CLNVCSO=SO:0001483;GENEINFO=PIK3CA:5290;MC=SO:0001583|missense_variant;ORIGIN=1;RS=201238717;Pangolin=ENSG00000121879.5|-4:0.07|10:-0.0
chr3	179203676	641722	C	A	.	.	ALLELEID=631051;CLNDN=Cowden_syndrome;CLNDISDB=MONDO:MONDO:0016063,MedGen:C0018553,OMIM:PS158350,Orphanet:ORPHA201,SNOMED_CT:58037000;CLNHGVS=NC_000003.12:g.179203676C>A;CLNREVSTAT=criteria_provided,_single_submitter;CLNSIG=Uncertain_significance;CLNVC=single_nucleotide_variant;CLNVCSO=SO:0001483;GENEINFO=PIK3CA:5290;MC=SO:0001583|missense_variant;ORIGIN=1;RS=1297000505;Pangolin=ENSG00000121879.5|-5:0.0|-19:-0.03
chr3	179203684	577897	G	A	.	.	AF_EXAC=1e-05;ALLELEID=561273;CLNDN=Cowden_syndrome;CLNDISDB=MONDO:MONDO:0016063,MedGen:C0018553,OMIM:PS158350,Orphanet:ORPHA201,SNOMED_CT:58037000;CLNHGVS=NC_000003.12:g.179203684G>A;CLNREVSTAT=criteria_provided,_single_submitter;CLNSIG=Uncertain_significance;CLNVC=single_nucleotide_variant;CLNVCSO=SO:0001483;GENEINFO=PIK3CA:5290;MC=SO:0001583|missense_variant;ORIGIN=1;RS=199605762;Pangolin=ENSG00000121879.5|-9:0.0|-27:-0.11
chr3	179203685	1002337	A	G	.	.	ALLELEID=989378;CLNDN=Cowden_syndrome;CLNDISDB=MONDO:MONDO:0016063,MedGen:C0018553,OMIM:PS158350,Orphanet:ORPHA201,SNOMED_CT:58037000;CLNHGVS=NC_000003.12:g.179203685A>G;CLNREVSTAT=criteria_provided,_single_submitter;CLNSIG=Uncertain_significance;CLNVC=single_nucleotide_variant;CLNVCSO=SO:0001483;GENEINFO=PIK3CA:5290;MC=SO:0001583|missense_variant;ORIGIN=1;Pangolin=ENSG00000121879.5|-28:0.07|11:-0.0
chr3	179203725	947186	G	A	.	.	ALLELEID=923099;CLNDN=Cowden_syndrome;CLNDISDB=MONDO:MONDO:0016063,MedGen:C0018553,OMIM:PS158350,Orphanet:ORPHA201,SNOMED_CT:58037000;CLNHGVS=NC_000003.12:g.179203725G>A;CLNREVSTAT=criteria_provided,_single_submitter;CLNSIG=Uncertain_significance;CLNVC=single_nucleotide_variant;CLNVCSO=SO:0001483;GENEINFO=PIK3CA:5290;MC=SO:0001583|missense_variant;ORIGIN=1;Pangolin=ENSG00000121879.5|40:0.0|40:-0.0
chr3	179203725	526639	G	T	.	.	ALLELEID=518968;CLNDN=Cowden_syndrome;CLNDISDB=MONDO:MONDO:0016063,MedGen:C0018553,OMIM:PS158350,Orphanet:ORPHA201,SNOMED_CT:58037000;CLNHGVS=NC_000003.12:g.179203725G>T;CLNREVSTAT=criteria_provided,_single_submitter;CLNSIG=Uncertain_significance;CLNVC=single_nucleotide_variant;CLNVCSO=SO:0001483;GENEINFO=PIK3CA:5290;MC=SO:0001583|missense_variant;ORIGIN=1;RS=1262394031;Pangolin=ENSG00000121879.5|40:0.0|1:-0.0
chr3	179203727	842924	G	T	.	.	ALLELEID=827722;CLNDN=Cowden_syndrome;CLNDISDB=MONDO:MONDO:0016063,MedGen:C0018553,OMIM:PS158350,Orphanet:ORPHA201,SNOMED_CT:58037000;CLNHGVS=NC_000003.12:g.179203727G>T;CLNREVSTAT=criteria_provided,_single_submitter;CLNSIG=Uncertain_significance;CLNVC=single_nucleotide_variant;CLNVCSO=SO:0001483;GENEINFO=PIK3CA:5290;MC=SO:0001583|missense_variant;ORIGIN=1;Pangolin=ENSG00000121879.5|-13:0.0|38:-0.0
chr3	179203728	836035	C	T	.	.	ALLELEID=827723;CLNDN=Cowden_syndrome;CLNDISDB=MONDO:MONDO:0016063,MedGen:C0018553,OMIM:PS158350,Orphanet:ORPHA201,SNOMED_CT:58037000;CLNHGVS=NC_000003.12:g.179203728C>T;CLNREVSTAT=criteria_provided,_single_submitter;CLNSIG=Uncertain_significance;CLNVC=single_nucleotide_variant;CLNVCSO=SO:0001483;GENEINFO=PIK3CA:5290;MC=SO:0001583|missense_variant;ORIGIN=1;Pangolin=ENSG00000121879.5|-2:0.0|37:-0.0
chr3	179203732	526633	CAG	C	.	.	ALLELEID=519166;CLNDN=Cowden_syndrome;CLNDISDB=MONDO:MONDO:0016063,MedGen:C0018553,OMIM:PS158350,Orphanet:ORPHA201,SNOMED_CT:58037000;CLNHGVS=NC_000003.12:g.179203734_179203735del;CLNREVSTAT=criteria_provided,_single_submitter;CLNSIG=Uncertain_significance;CLNVC=Deletion;CLNVCSO=SO:0000159;GENEINFO=PIK3CA:5290;MC=SO:0001589|frameshift_variant;ORIGIN=1;RS=1553821123;Pangolin=ENSG00000121879.5|33:0.0|33:-0.0
chr3	179203756	963741	C	G	.	.	ALLELEID=943422;CLNDN=Cowden_syndrome;CLNDISDB=MONDO:MONDO:0016063,MedGen:C0018553,OMIM:PS158350,Orphanet:ORPHA201,SNOMED_CT:58037000;CLNHGVS=NC_000003.12:g.179203756C>G;CLNREVSTAT=criteria_provided,_single_submitter;CLNSIG=Uncertain_significance;CLNVC=single_nucleotide_variant;CLNVCSO=SO:0001483;GENEINFO=PIK3CA:5290;MC=SO:0001819|synonymous_variant;ORIGIN=1;Pangolin=ENSG00000121879.5|-1:0.02|33:-0.02
chr3	179203779	521363	A	G	.	.	ALLELEID=511469;CLNDN=Inborn_genetic_diseases;CLNDISDB=MeSH:D030342,MedGen:C0950123;CLNHGVS=NC_000003.12:g.179203779A>G;CLNREVSTAT=criteria_provided,_single_submitter;CLNSIG=Uncertain_significance;CLNVC=single_nucleotide_variant;CLNVCSO=SO:0001483;GENEINFO=PIK3CA:5290;MC=SO:0001583|missense_variant;ORIGIN=1;RS=1553821144;Pangolin=ENSG00000121879.5|-1:0.0|10:-0.01
chr3	179203785	1006152	A	T	.	.	ALLELEID=989379;CLNDN=Cowden_syndrome;CLNDISDB=MONDO:MONDO:0016063,MedGen:C0018553,OMIM:PS158350,Orphanet:ORPHA201,SNOMED_CT:58037000;CLNHGVS=NC_000003.12:g.179203785A>T;CLNREVSTAT=criteria_provided,_single_submitter;CLNSIG=Uncertain_significance;CLNVC=single_nucleotide_variant;CLNVCSO=SO:0001483;GENEINFO=PIK3CA:5290;MC=SO:0001583|missense_variant;ORIGIN=1;Pangolin=ENSG00000121879.5|-20:0.0|4:-0.01
chr3	179203801	374062	T	A	.	.	AF_EXAC=1e-05;ALLELEID=360850;CLNDN=Facial_asymmetry|Overgrowth|Hemimegalencephaly;CLNDISDB=Human_Phenotype_Ontology:HP:0000324,Human_Phenotype_Ontology:HP:0003775,MedGen:C1306710|Human_Phenotype_Ontology:HP:0001548,MedGen:C1849265|Human_Phenotype_Ontology:HP:0007206,MONDO:MONDO:0020492,MedGen:C0431391,Orphanet:ORPHA99802;CLNHGVS=NC_000003.12:g.179203801T>A;CLNREVSTAT=criteria_provided,_single_submitter;CLNSIG=Uncertain_significance;CLNVC=single_nucleotide_variant;CLNVCSO=SO:0001483;GENEINFO=PIK3CA:5290;MC=SO:0001627|intron_variant;ORIGIN=0;RS=200627037;Pangolin=ENSG00000121879.5|-36:0.0|-12:-0.0
chr3	179204525	1006390	A	G	.	.	ALLELEID=989380;CLNDN=Cowden_syndrome;CLNDISDB=MONDO:MONDO:0016063,MedGen:C0018553,OMIM:PS158350,Orphanet:ORPHA201,SNOMED_CT:58037000;CLNHGVS=NC_000003.12:g.179204525A>G;CLNREVSTAT=criteria_provided,_single_submitter;CLNSIG=Uncertain_significance;CLNVC=single_nucleotide_variant;CLNVCSO=SO:0001483;GENEINFO=PIK3CA:5290;MC=SO:0001583|missense_variant;ORIGIN=1;Pangolin=ENSG00000121879.5|-6:0.0|-22:-0.0
chr3	179204573	403909	C	G	.	.	AF_ESP=0.00017;AF_EXAC=7e-05;AF_TGP=0.0002;ALLELEID=393365;CLNDN=Hepatocellular_carcinoma|Congenital_macrodactylia|Neoplasm_of_stomach|Epidermal_nevus|Seborrheic_keratosis|Neoplasm_of_ovary|Carcinoma_of_colon|Lung_carcinoma|Megalencephaly-capillary_malformation-polymicrogyria_syndrome|Congenital_lipomatous_overgrowth,_vascular_malformations,_and_epidermal_nevi|Capillary_malformation_of_the_lower_lip,_lymphatic_malformation_of_face_and_neck,_asymmetry_of_face_and_limbs,_and_partial/generalized_overgrowth|Cowden_syndrome_5|Cowden_syndrome|Familial_cancer_of_breast;CLNDISDB=Human_Phenotype_Ontology:HP:0001402,Human_Phenotype_Ontology:HP:0002899,Human_Phenotype_Ontology:HP:0003007,Human_Phenotype_Ontology:HP:0006750,MedGen:C2239176,OMIM:114550,Orphanet:ORPHA88673,SNOMED_CT:187769009,SNOMED_CT:25370001|Human_Phenotype_Ontology:HP:0004099,MONDO:MONDO:0007962,MedGen:C0265552,OMIM:155500,SNOMED_CT:48449000|Human_Phenotype_Ontology:HP:0006753,MONDO:MONDO:0021085,MeSH:D013274,MedGen:C0038356,SNOMED_CT:126824007|Human_Phenotype_Ontology:HP:0010816,MONDO:MONDO:0008093,MedGen:C0334082,OMIM:162900,SNOMED_CT:25201003|Human_Phenotype_Ontology:HP:0031287,MONDO:MONDO:0008420,MedGen:C0022603,OMIM:182000|Human_Phenotype_Ontology:HP:0100615,MONDO:MONDO:0021068,MeSH:D010051,MedGen:C0919267,OMIM:167000,SNOMED_CT:123843001|MONDO:MONDO:0002032,MedGen:C0699790,SNOMED_CT:269533000|MONDO:MONDO:0005138,MedGen:C0684249|MONDO:MONDO:0011240,MedGen:C1865285,OMIM:602501,Orphanet:ORPHA60040|MONDO:MONDO:0013038,MedGen:C2752042,OMIM:612918,Orphanet:ORPHA140944|MONDO:MONDO:0013125,MedGen:C2751313,OMIM:613089,Orphanet:ORPHA168984|MONDO:MONDO:0014047,MedGen:C3554518,OMIM:615108|MONDO:MONDO:0016063,MedGen:C0018553,OMIM:PS158350,Orphanet:ORPHA201,SNOMED_CT:58037000|MONDO:MONDO:0016419,MedGen:C0346153,OMIM:114480,Orphanet:ORPHA227535,SNOMED_CT:254843006;CLNHGVS=NC_000003.12:g.179204573C>G;CLNREVSTAT=criteria_provided,_multiple_submitters,_no_conflicts;CLNSIG=Uncertain_significance;CLNVC=single_nucleotide_variant;CLNVCSO=SO:0001483;GENEINFO=PIK3CA:5290;MC=SO:0001583|missense_variant;ORIGIN=1;RS=113613074;Pangolin=ENSG00000121879.5|-5:0.03|15:-0.01
chr3	179204582	958503	A	G	.	.	ALLELEID=943423;CLNDN=Cowden_syndrome;CLNDISDB=MONDO:MONDO:0016063,MedGen:C0018553,OMIM:PS158350,Orphanet:ORPHA201,SNOMED_CT:58037000;CLNHGVS=NC_000003.12:g.179204582A>G;CLNREVSTAT=criteria_provided,_single_submitter;CLNSIG=Uncertain_significance;CLNVC=single_nucleotide_variant;CLNVCSO=SO:0001483;GENEINFO=PIK3CA:5290;MC=SO:0001583|missense_variant;ORIGIN=1;Pangolin=ENSG00000121879.5|1:0.0|6:-0.0
chr3	179204582	584652	A	T	.	.	ALLELEID=575694;CLNDN=Hereditary_cancer-predisposing_syndrome;CLNDISDB=MONDO:MONDO:0015356,MedGen:C0027672,Orphanet:ORPHA140162,SNOMED_CT:699346009;CLNHGVS=NC_000003.12:g.179204582A>T;CLNREVSTAT=criteria_provided,_single_submitter;CLNSIG=Uncertain_significance;CLNVC=single_nucleotide_variant;CLNVCSO=SO:0001483;GENEINFO=PIK3CA:5290;MC=SO:0001583|missense_variant;ORIGIN=0;RS=202013300;Pangolin=ENSG00000121879.5|11:0.0|6:-0.0
chr3	179204588	156450	G	A	.	.	ALLELEID=166222;CLNDN=Cowden_syndrome_5|not_provided;CLNDISDB=MONDO:MONDO:0014047,MedGen:C3554518,OMIM:615108|MedGen:CN517202;CLNHGVS=NC_000003.12:g.179204588G>A;CLNREVSTAT=no_assertion_criteria_provided;CLNSIG=Conflicting_interpretations_of_pathogenicity;CLNSIGCONF=Pathogenic(1),Uncertain_significance(1);CLNVC=single_nucleotide_variant;CLNVCSO=SO:0001483;CLNVI=OMIM_Allelic_Variant:171834.0019|UniProtKB_(protein):P42336#VAR_069790;GENEINFO=PIK3CA:5290;MC=SO:0001583|missense_variant;ORIGIN=1;RS=587777794;Pangolin=ENSG00000121879.5|8:0.02|0:-0.1
chr3	179209642	403916	G	A	.	.	AF_EXAC=1e-05;ALLELEID=393787;CLNDN=Cowden_syndrome;CLNDISDB=MONDO:MONDO:0016063,MedGen:C0018553,OMIM:PS158350,Orphanet:ORPHA201,SNOMED_CT:58037000;CLNHGVS=NC_000003.12:g.179209642G>A;CLNREVSTAT=criteria_provided,_single_submitter;CLNSIG=Uncertain_significance;CLNVC=single_nucleotide_variant;CLNVCSO=SO:0001483;GENEINFO=PIK3CA:5290;MC=SO:0001583|missense_variant;ORIGIN=1;RS=748197872;Pangolin=ENSG00000121879.5|39:0.0|-47:-0.01
chr3	179209693	809568	C	T	.	.	ALLELEID=795366;CLNDN=not_provided;CLNDISDB=MedGen:CN517202;CLNHGVS=NC_000003.12:g.179209693C>T;CLNREVSTAT=criteria_provided,_single_submitter;CLNSIG=Uncertain_significance;CLNVC=single_nucleotide_variant;CLNVCSO=SO:0001483;GENEINFO=PIK3CA:5290;MC=SO:0001583|missense_variant;ORIGIN=1;RS=1576938120;Pangolin=ENSG00000121879.5|7:0.0|7:-0.0
chr3	179210186	45464	G	A	.	.	ALLELEID=54631;CLNDN=Congenital_lipomatous_overgrowth,_vascular_malformations,_and_epidermal_nevi|not_specified;CLNDISDB=MONDO:MONDO:0013038,MedGen:C2752042,OMIM:612918,Orphanet:ORPHA140944|MedGen:CN169374;CLNHGVS=NC_000003.12:g.179210186G>A;CLNREVSTAT=criteria_provided,_single_submitter;CLNSIG=Uncertain_significance;CLNVC=single_nucleotide_variant;CLNVCSO=SO:0001483;GENEINFO=PIK3CA:5290;MC=SO:0001583|missense_variant;ORIGIN=2;RS=397517199;Pangolin=ENSG00000121879.5|49:0.18|0:-0.03
chr3	179210255	584653	A	G	.	.	ALLELEID=575695;CLNDN=Hereditary_cancer-predisposing_syndrome;CLNDISDB=MONDO:MONDO:0015356,MedGen:C0027672,Orphanet:ORPHA140162,SNOMED_CT:699346009;CLNHGVS=NC_000003.12:g.179210255A>G;CLNREVSTAT=criteria_provided,_single_submitter;CLNSIG=Uncertain_significance;CLNVC=single_nucleotide_variant;CLNVCSO=SO:0001483;GENEINFO=PIK3CA:5290;MC=SO:0001583|missense_variant;ORIGIN=0;RS=1427967136;Pangolin=ENSG00000121879.5|-20:0.0|-20:-0.0
chr3	179210258	1038379	G	A	.	.	ALLELEID=1025125;CLNDN=Cowden_syndrome;CLNDISDB=MONDO:MONDO:0016063,MedGen:C0018553,OMIM:PS158350,Orphanet:ORPHA201,SNOMED_CT:58037000;CLNHGVS=NC_000003.12:g.179210258G>A;CLNREVSTAT=criteria_provided,_single_submitter;CLNSIG=Uncertain_significance;CLNVC=single_nucleotide_variant;CLNVCSO=SO:0001483;GENEINFO=PIK3CA:5290;MC=SO:0001583|missense_variant;ORIGIN=1;Pangolin=ENSG00000121879.5|19:0.0|-23:-0.01
chr3	179210258	570411	G	C	.	.	AF_ESP=8e-05;AF_EXAC=1e-05;ALLELEID=562571;CLNDN=Cowden_syndrome;CLNDISDB=MONDO:MONDO:0016063,MedGen:C0018553,OMIM:PS158350,Orphanet:ORPHA201,SNOMED_CT:58037000;CLNHGVS=NC_000003.12:g.179210258G>C;CLNREVSTAT=criteria_provided,_single_submitter;CLNSIG=Uncertain_significance;CLNVC=single_nucleotide_variant;CLNVCSO=SO:0001483;GENEINFO=PIK3CA:5290;MC=SO:0001583|missense_variant;ORIGIN=1;RS=200951754;Pangolin=ENSG00000121879.5|19:0.0|-23:-0.0
chr3	179210274	851422	CAGTACCTCATGGATT	C	.	.	ALLELEID=827724;CLNDN=Cowden_syndrome;CLNDISDB=MONDO:MONDO:0016063,MedGen:C0018553,OMIM:PS158350,Orphanet:ORPHA201,SNOMED_CT:58037000;CLNHGVS=NC_000003.12:g.179210277_179210291del;CLNREVSTAT=criteria_provided,_single_submitter;CLNSIG=Uncertain_significance;CLNVC=Deletion;CLNVCSO=SO:0000159;GENEINFO=PIK3CA:5290;MC=SO:0001822|inframe_deletion;ORIGIN=1;Pangolin=ENSG00000121879.5|64:0.0|64:-0.01
chr3	179210276	403904	G	A	.	.	ALLELEID=393411;CLNDN=Cowden_syndrome;CLNDISDB=MONDO:MONDO:0016063,MedGen:C0018553,OMIM:PS158350,Orphanet:ORPHA201,SNOMED_CT:58037000;CLNHGVS=NC_000003.12:g.179210276G>A;CLNREVSTAT=criteria_provided,_single_submitter;CLNSIG=Uncertain_significance;CLNVC=single_nucleotide_variant;CLNVCSO=SO:0001483;GENEINFO=PIK3CA:5290;MC=SO:0001583|missense_variant;ORIGIN=1;RS=201946684;Pangolin=ENSG00000121879.5|-41:0.0|1:-0.0
chr3	179210318	584654	A	G	.	.	ALLELEID=575696;CLNDN=Hereditary_cancer-predisposing_syndrome;CLNDISDB=MONDO:MONDO:0015356,MedGen:C0027672,Orphanet:ORPHA140162,SNOMED_CT:699346009;CLNHGVS=NC_000003.12:g.179210318A>G;CLNREVSTAT=criteria_provided,_single_submitter;CLNSIG=Uncertain_significance;CLNVC=single_nucleotide_variant;CLNVCSO=SO:0001483;GENEINFO=PIK3CA:5290;MC=SO:0001583|missense_variant;ORIGIN=0;RS=1242912405;Pangolin=ENSG00000121879.5|20:0.0|20:-0.0
chr3	179210458	645595	G	T	.	.	AF_EXAC=1e-05;ALLELEID=631052;CLNDN=Cowden_syndrome;CLNDISDB=MONDO:MONDO:0016063,MedGen:C0018553,OMIM:PS158350,Orphanet:ORPHA201,SNOMED_CT:58037000;CLNHGVS=NC_000003.12:g.179210458G>T;CLNREVSTAT=criteria_provided,_single_submitter;CLNSIG=Uncertain_significance;CLNVC=single_nucleotide_variant;CLNVCSO=SO:0001483;GENEINFO=PIK3CA:5290;MC=SO:0001583|missense_variant;ORIGIN=1;RS=772628045;Pangolin=ENSG00000121879.5|-46:0.0|-27:-0.01
chr3	179210473	653249	G	C	.	.	ALLELEID=631053;CLNDN=Cowden_syndrome;CLNDISDB=MONDO:MONDO:0016063,MedGen:C0018553,OMIM:PS158350,Orphanet:ORPHA201,SNOMED_CT:58037000;CLNHGVS=NC_000003.12:g.179210473G>C;CLNREVSTAT=criteria_provided,_single_submitter;CLNSIG=Uncertain_significance;CLNVC=single_nucleotide_variant;CLNVCSO=SO:0001483;GENEINFO=PIK3CA:5290;MC=SO:0001583|missense_variant;ORIGIN=1;RS=991307659;Pangolin=ENSG00000121879.5|2:0.0|46:-0.0
chr3	179210474	957162	T	C	.	.	ALLELEID=943424;CLNDN=Cowden_syndrome;CLNDISDB=MONDO:MONDO:0016063,MedGen:C0018553,OMIM:PS158350,Orphanet:ORPHA201,SNOMED_CT:58037000;CLNHGVS=NC_000003.12:g.179210474T>C;CLNREVSTAT=criteria_provided,_single_submitter;CLNSIG=Uncertain_significance;CLNVC=single_nucleotide_variant;CLNVCSO=SO:0001483;GENEINFO=PIK3CA:5290;MC=SO:0001583|missense_variant;ORIGIN=1;Pangolin=ENSG00000121879.5|-43:0.0|-2:-0.0
chr3	179210502	965858	T	G	.	.	ALLELEID=953398;CLNDN=Cowden_syndrome;CLNDISDB=MONDO:MONDO:0016063,MedGen:C0018553,OMIM:PS158350,Orphanet:ORPHA201,SNOMED_CT:58037000;CLNHGVS=NC_000003.12:g.179210502T>G;CLNREVSTAT=criteria_provided,_single_submitter;CLNSIG=Uncertain_significance;CLNVC=single_nucleotide_variant;CLNVCSO=SO:0001483;GENEINFO=PIK3CA:5290;MC=SO:0001583|missense_variant;ORIGIN=1;Pangolin=ENSG00000121879.5|17:0.0|-27:-0.0
chr3	179210507	403908	A	G	.	.	ALLELEID=393412;CLNDN=Cowden_syndrome;CLNDISDB=MONDO:MONDO:0016063,MedGen:C0018553,OMIM:PS158350,Orphanet:ORPHA201,SNOMED_CT:58037000;CLNHGVS=NC_000003.12:g.179210507A>G;CLNREVSTAT=criteria_provided,_single_submitter;CLNSIG=Uncertain_significance;CLNVC=single_nucleotide_variant;CLNVCSO=SO:0001483;GENEINFO=PIK3CA:5290;MC=SO:0001583|missense_variant;ORIGIN=1;RS=1060500027;Pangolin=ENSG00000121879.5|-32:0.0|12:-0.0
chr3	179210515	526640	A	C	.	.	AF_EXAC=2e-05;ALLELEID=519178;CLNDN=Hereditary_cancer-predisposing_syndrome|Cowden_syndrome;CLNDISDB=MONDO:MONDO:0015356,MedGen:C0027672,Orphanet:ORPHA140162,SNOMED_CT:699346009|MONDO:MONDO:0016063,MedGen:C0018553,OMIM:PS158350,Orphanet:ORPHA201,SNOMED_CT:58037000;CLNHGVS=NC_000003.12:g.179210515A>C;CLNREVSTAT=criteria_provided,_multiple_submitters,_no_conflicts;CLNSIG=Uncertain_significance;CLNVC=single_nucleotide_variant;CLNVCSO=SO:0001483;GENEINFO=PIK3CA:5290;MC=SO:0001583|missense_variant;ORIGIN=1;RS=199563773;Pangolin=ENSG00000121879.5|50:0.0|4:-0.0
chr3	179210516	246681	A	G	.	.	AF_EXAC=1e-05;ALLELEID=245287;CLNDN=Cowden_syndrome;CLNDISDB=MONDO:MONDO:0016063,MedGen:C0018553,OMIM:PS158350,Orphanet:ORPHA201,SNOMED_CT:58037000;CLNHGVS=NC_000003.12:g.179210516A>G;CLNREVSTAT=criteria_provided,_single_submitter;CLNSIG=Uncertain_significance;CLNVC=single_nucleotide_variant;CLNVCSO=SO:0001483;GENEINFO=PIK3CA:5290;MC=SO:0001583|missense_variant;ORIGIN=1;RS=753879573;Pangolin=ENSG00000121879.5|49:0.01|3:-0.0
chr3	179210520	936426	G	T	.	.	ALLELEID=931842;CLNDN=Cowden_syndrome;CLNDISDB=MONDO:MONDO:0016063,MedGen:C0018553,OMIM:PS158350,Orphanet:ORPHA201,SNOMED_CT:58037000;CLNHGVS=NC_000003.12:g.179210520G>T;CLNREVSTAT=criteria_provided,_single_submitter;CLNSIG=Uncertain_significance;CLNVC=single_nucleotide_variant;CLNVCSO=SO:0001483;GENEINFO=PIK3CA:5290;MC=SO:0001583|missense_variant;ORIGIN=1;Pangolin=ENSG00000121879.5|45:0.0|-1:-0.0
chr3	179210527	864310	T	A	.	.	ALLELEID=827725;CLNDN=Cowden_syndrome;CLNDISDB=MONDO:MONDO:0016063,MedGen:C0018553,OMIM:PS158350,Orphanet:ORPHA201,SNOMED_CT:58037000;CLNHGVS=NC_000003.12:g.179210527T>A;CLNREVSTAT=criteria_provided,_single_submitter;CLNSIG=Uncertain_significance;CLNVC=single_nucleotide_variant;CLNVCSO=SO:0001483;GENEINFO=PIK3CA:5290;MC=SO:0001583|missense_variant;ORIGIN=1;Pangolin=ENSG00000121879.5|38:0.0|-8:-0.0
chr3	179210554	456529	C	A	.	.	AF_ESP=0.00017;ALLELEID=452170;CLNDN=Cowden_syndrome;CLNDISDB=MONDO:MONDO:0016063,MedGen:C0018553,OMIM:PS158350,Orphanet:ORPHA201,SNOMED_CT:58037000;CLNHGVS=NC_000003.12:g.179210554C>A;CLNREVSTAT=criteria_provided,_single_submitter;CLNSIG=Uncertain_significance;CLNVC=single_nucleotide_variant;CLNVCSO=SO:0001483;GENEINFO=PIK3CA:5290;MC=SO:0001583|missense_variant;ORIGIN=1;RS=199747934;Pangolin=ENSG00000121879.5|11:0.0|-35:-0.0
chr3	179218155	873177	C	T	.	.	ALLELEID=861303;CLNDN=Squamous_cell_lung_carcinoma;CLNDISDB=Human_Phenotype_Ontology:HP:0030359,MONDO:MONDO:0005097,MedGen:C0149782;CLNHGVS=NC_000003.12:g.179218155C>T;CLNREVSTAT=no_assertion_criteria_provided;CLNSIG=Uncertain_significance;CLNVC=single_nucleotide_variant;CLNVCSO=SO:0001483;GENEINFO=PIK3CA:5290;MC=SO:0001627|intron_variant;ORIGIN=2;Pangolin=ENSG00000121879.5|27:0.0|36:-0.0
chr3	179218214	403903	A	G	.	.	AF_EXAC=6e-05;ALLELEID=393414;CLNDN=Cowden_syndrome;CLNDISDB=MONDO:MONDO:0016063,MedGen:C0018553,OMIM:PS158350,Orphanet:ORPHA201,SNOMED_CT:58037000;CLNHGVS=NC_000003.12:g.179218214A>G;CLNREVSTAT=criteria_provided,_single_submitter;CLNSIG=Uncertain_significance;CLNVC=single_nucleotide_variant;CLNVCSO=SO:0001483;GENEINFO=PIK3CA:5290;MC=SO:0001583|missense_variant;ORIGIN=1;RS=201371389;Pangolin=ENSG00000121879.5|1:0.11|-4:-0.0
chr3	179218223	847139	C	G	.	.	ALLELEID=827726;CLNDN=Cowden_syndrome;CLNDISDB=MONDO:MONDO:0016063,MedGen:C0018553,OMIM:PS158350,Orphanet:ORPHA201,SNOMED_CT:58037000;CLNHGVS=NC_000003.12:g.179218223C>G;CLNREVSTAT=criteria_provided,_single_submitter;CLNSIG=Uncertain_significance;CLNVC=single_nucleotide_variant;CLNVCSO=SO:0001483;GENEINFO=PIK3CA:5290;MC=SO:0001583|missense_variant;ORIGIN=1;Pangolin=ENSG00000121879.5|-13:0.01|-13:-0.02
chr3	179218250	1059613	A	G	.	.	ALLELEID=1042075;CLNDN=Cowden_syndrome;CLNDISDB=MONDO:MONDO:0016063,MedGen:C0018553,OMIM:PS158350,Orphanet:ORPHA201,SNOMED_CT:58037000;CLNHGVS=NC_000003.12:g.179218250A>G;CLNREVSTAT=criteria_provided,_single_submitter;CLNSIG=Uncertain_significance;CLNVC=single_nucleotide_variant;CLNVCSO=SO:0001483;GENEINFO=PIK3CA:5290;MC=SO:0001583|missense_variant;ORIGIN=1;Pangolin=ENSG00000121879.5|-40:0.01|-40:-0.0
chr3	179218267	567019	G	A	.	.	ALLELEID=562573;CLNDN=Cowden_syndrome;CLNDISDB=MONDO:MONDO:0016063,MedGen:C0018553,OMIM:PS158350,Orphanet:ORPHA201,SNOMED_CT:58037000;CLNHGVS=NC_000003.12:g.179218267G>A;CLNREVSTAT=criteria_provided,_single_submitter;CLNSIG=Uncertain_significance;CLNVC=single_nucleotide_variant;CLNVCSO=SO:0001483;GENEINFO=PIK3CA:5290;MC=SO:0001583|missense_variant;ORIGIN=1;RS=1560144842;Pangolin=ENSG00000121879.5|-49:0.0|1:-0.0
chr3	179218268	961663	C	G	.	.	ALLELEID=943425;CLNDN=Cowden_syndrome;CLNDISDB=MONDO:MONDO:0016063,MedGen:C0018553,OMIM:PS158350,Orphanet:ORPHA201,SNOMED_CT:58037000;CLNHGVS=NC_000003.12:g.179218268C>G;CLNREVSTAT=criteria_provided,_single_submitter;CLNSIG=Uncertain_significance;CLNVC=single_nucleotide_variant;CLNVCSO=SO:0001483;GENEINFO=PIK3CA:5290;MC=SO:0001583|missense_variant;ORIGIN=1;Pangolin=ENSG00000121879.5|-50:0.0|41:-0.0
chr3	179218280	1034256	G	A	.	.	ALLELEID=1019786;CLNDN=Cowden_syndrome_5;CLNDISDB=MONDO:MONDO:0014047,MedGen:C3554518,OMIM:615108;CLNHGVS=NC_000003.12:g.179218280G>A;CLNREVSTAT=criteria_provided,_single_submitter;CLNSIG=Uncertain_significance;CLNVC=single_nucleotide_variant;CLNVCSO=SO:0001483;GENEINFO=PIK3CA:5290;MC=SO:0001583|missense_variant;ORIGIN=8;Pangolin=ENSG00000121879.5|3:0.0|29:-0.0
chr3	179218330	665413	C	T	.	.	ALLELEID=631054;CLNDN=Cowden_syndrome;CLNDISDB=MONDO:MONDO:0016063,MedGen:C0018553,OMIM:PS158350,Orphanet:ORPHA201,SNOMED_CT:58037000;CLNHGVS=NC_000003.12:g.179218330C>T;CLNREVSTAT=criteria_provided,_single_submitter;CLNSIG=Uncertain_significance;CLNVC=single_nucleotide_variant;CLNVCSO=SO:0001483;GENEINFO=PIK3CA:5290;MC=SO:0001583|missense_variant;ORIGIN=1;RS=1576942444;Pangolin=ENSG00000121879.5|4:0.0|4:-0.01
chr3	179219571	456533	A	G	.	.	ALLELEID=451956;CLNDN=Cowden_syndrome;CLNDISDB=MONDO:MONDO:0016063,MedGen:C0018553,OMIM:PS158350,Orphanet:ORPHA201,SNOMED_CT:58037000;CLNHGVS=NC_000003.12:g.179219571A>G;CLNREVSTAT=criteria_provided,_single_submitter;CLNSIG=Uncertain_significance;CLNVC=single_nucleotide_variant;CLNVCSO=SO:0001483;GENEINFO=PIK3CA:5290;MC=SO:0001583|missense_variant;ORIGIN=1;RS=1553823608;Pangolin=ENSG00000121879.5|0:0.01|0:-0.02
chr3	179219573	999157	G	A	.	.	ALLELEID=989381;CLNDN=Cowden_syndrome;CLNDISDB=MONDO:MONDO:0016063,MedGen:C0018553,OMIM:PS158350,Orphanet:ORPHA201,SNOMED_CT:58037000;CLNHGVS=NC_000003.12:g.179219573G>A;CLNREVSTAT=criteria_provided,_single_submitter;CLNSIG=Uncertain_significance;CLNVC=single_nucleotide_variant;CLNVCSO=SO:0001483;GENEINFO=PIK3CA:5290;MC=SO:0001583|missense_variant;ORIGIN=1;Pangolin=ENSG00000121879.5|-2:0.01|43:-0.0
chr3	179219573	1038463	G	T	.	.	ALLELEID=1025126;CLNDN=Cowden_syndrome;CLNDISDB=MONDO:MONDO:0016063,MedGen:C0018553,OMIM:PS158350,Orphanet:ORPHA201,SNOMED_CT:58037000;CLNHGVS=NC_000003.12:g.179219573G>T;CLNREVSTAT=criteria_provided,_single_submitter;CLNSIG=Uncertain_significance;CLNVC=single_nucleotide_variant;CLNVCSO=SO:0001483;GENEINFO=PIK3CA:5290;MC=SO:0001583|missense_variant;ORIGIN=1;Pangolin=ENSG00000121879.5|-2:0.02|43:-0.0
chr3	179219590	403910	A	G	.	.	ALLELEID=393793;CLNDN=Cowden_syndrome;CLNDISDB=MONDO:MONDO:0016063,MedGen:C0018553,OMIM:PS158350,Orphanet:ORPHA201,SNOMED_CT:58037000;CLNHGVS=NC_000003.12:g.179219590A>G;CLNREVSTAT=criteria_provided,_single_submitter;CLNSIG=Uncertain_significance;CLNVC=single_nucleotide_variant;CLNVCSO=SO:0001483;GENEINFO=PIK3CA:5290;MC=SO:0001583|missense_variant;ORIGIN=1;RS=1060500028;Pangolin=ENSG00000121879.5|0:0.0|-19:-0.01
chr3	179219652	403911	A	G	.	.	AF_EXAC=3e-05;ALLELEID=393797;CLNDN=Cowden_syndrome;CLNDISDB=MONDO:MONDO:0016063,MedGen:C0018553,OMIM:PS158350,Orphanet:ORPHA201,SNOMED_CT:58037000;CLNHGVS=NC_000003.12:g.179219652A>G;CLNREVSTAT=criteria_provided,_single_submitter;CLNSIG=Uncertain_significance;CLNVC=single_nucleotide_variant;CLNVCSO=SO:0001483;GENEINFO=PIK3CA:5290;MC=SO:0001583|missense_variant;ORIGIN=1;RS=768646872;Pangolin=ENSG00000121879.5|-36:0.0|2:-0.0
chr3	179219674	802027	G	A	.	.	AF_EXAC=2e-05;ALLELEID=790364;CLNDN=Cowden_syndrome_1|Cowden_syndrome;CLNDISDB=MONDO:MONDO:0008021,MedGen:CN072330,OMIM:158350|MONDO:MONDO:0016063,MedGen:C0018553,OMIM:PS158350,Orphanet:ORPHA201,SNOMED_CT:58037000;CLNHGVS=NC_000003.12:g.179219674G>A;CLNREVSTAT=criteria_provided,_multiple_submitters,_no_conflicts;CLNSIG=Uncertain_significance;CLNVC=single_nucleotide_variant;CLNVCSO=SO:0001483;GENEINFO=PIK3CA:5290;MC=SO:0001583|missense_variant;ORIGIN=1;RS=3865687;Pangolin=ENSG00000121879.5|-13:0.0|0:-0.0
chr3	179219986	526632	T	C	.	.	ALLELEID=519187;CLNDN=Cowden_syndrome;CLNDISDB=MONDO:MONDO:0016063,MedGen:C0018553,OMIM:PS158350,Orphanet:ORPHA201,SNOMED_CT:58037000;CLNHGVS=NC_000003.12:g.179219986T>C;CLNREVSTAT=criteria_provided,_single_submitter;CLNSIG=Uncertain_significance;CLNVC=single_nucleotide_variant;CLNVCSO=SO:0001483;GENEINFO=PIK3CA:5290;MC=SO:0001583|missense_variant;ORIGIN=1;RS=1553823718;Pangolin=ENSG00000121879.5|-37:0.01|-41:-0.0
chr3	179220056	403907	A	C	.	.	ALLELEID=393610;CLNDN=Cowden_syndrome;CLNDISDB=MONDO:MONDO:0016063,MedGen:C0018553,OMIM:PS158350,Orphanet:ORPHA201,SNOMED_CT:58037000;CLNHGVS=NC_000003.12:g.179220056A>C;CLNREVSTAT=criteria_provided,_single_submitter;CLNSIG=Uncertain_significance;CLNVC=single_nucleotide_variant;CLNVCSO=SO:0001483;GENEINFO=PIK3CA:5290;MC=SO:0001627|intron_variant;ORIGIN=1;RS=1060500026;Pangolin=ENSG00000121879.5|30:0.18|-4:-0.6
chr3	179220983	246682	T	C	.	.	ALLELEID=245288;CLNDN=Cowden_syndrome;CLNDISDB=MONDO:MONDO:0016063,MedGen:C0018553,OMIM:PS158350,Orphanet:ORPHA201,SNOMED_CT:58037000;CLNHGVS=NC_000003.12:g.179220983T>C;CLNREVSTAT=criteria_provided,_single_submitter;CLNSIG=Uncertain_significance;CLNVC=single_nucleotide_variant;CLNVCSO=SO:0001483;GENEINFO=PIK3CA:5290;MC=SO:0001627|intron_variant;ORIGIN=1;RS=879254354;Pangolin=ENSG00000121879.5|3:0.01|26:-0.0
chr3	179221012	1038606	G	C	.	.	ALLELEID=1025127;CLNDN=Cowden_syndrome;CLNDISDB=MONDO:MONDO:0016063,MedGen:C0018553,OMIM:PS158350,Orphanet:ORPHA201,SNOMED_CT:58037000;CLNHGVS=NC_000003.12:g.179221012G>C;CLNREVSTAT=criteria_provided,_single_submitter;CLNSIG=Uncertain_significance;CLNVC=single_nucleotide_variant;CLNVCSO=SO:0001483;GENEINFO=PIK3CA:5290;MC=SO:0001583|missense_variant;ORIGIN=1;Pangolin=ENSG00000121879.5|-26:0.02|-37:-0.0
chr3	179221018	660732	G	C	.	.	ALLELEID=631055;CLNDN=Cowden_syndrome;CLNDISDB=MONDO:MONDO:0016063,MedGen:C0018553,OMIM:PS158350,Orphanet:ORPHA201,SNOMED_CT:58037000;CLNHGVS=NC_000003.12:g.179221018G>C;CLNREVSTAT=criteria_provided,_single_submitter;CLNSIG=Uncertain_significance;CLNVC=single_nucleotide_variant;CLNVCSO=SO:0001483;GENEINFO=PIK3CA:5290;MC=SO:0001583|missense_variant;ORIGIN=1;RS=1576943715;Pangolin=ENSG00000121879.5|-32:0.01|0:-0.0
chr3	179221026	1035797	C	A	.	.	ALLELEID=1025128;CLNDN=Cowden_syndrome;CLNDISDB=MONDO:MONDO:0016063,MedGen:C0018553,OMIM:PS158350,Orphanet:ORPHA201,SNOMED_CT:58037000;CLNHGVS=NC_000003.12:g.179221026C>A;CLNREVSTAT=criteria_provided,_single_submitter;CLNSIG=Uncertain_significance;CLNVC=single_nucleotide_variant;CLNVCSO=SO:0001483;GENEINFO=PIK3CA:5290;MC=SO:0001583|missense_variant;ORIGIN=1;Pangolin=ENSG00000121879.5|45:0.0|-40:-0.04
chr3	179221042	664405	A	G	.	.	ALLELEID=631056;CLNDN=Cowden_syndrome;CLNDISDB=MONDO:MONDO:0016063,MedGen:C0018553,OMIM:PS158350,Orphanet:ORPHA201,SNOMED_CT:58037000;CLNHGVS=NC_000003.12:g.179221042A>G;CLNREVSTAT=criteria_provided,_single_submitter;CLNSIG=Uncertain_significance;CLNVC=single_nucleotide_variant;CLNVCSO=SO:0001483;GENEINFO=PIK3CA:5290;MC=SO:0001583|missense_variant;ORIGIN=1;RS=1397152286;Pangolin=ENSG00000121879.5|39:0.0|39:-0.0
chr3	179221047	403913	C	T	.	.	ALLELEID=393612;CLNDN=Cowden_syndrome;CLNDISDB=MONDO:MONDO:0016063,MedGen:C0018553,OMIM:PS158350,Orphanet:ORPHA201,SNOMED_CT:58037000;CLNHGVS=NC_000003.12:g.179221047C>T;CLNREVSTAT=criteria_provided,_single_submitter;CLNSIG=Uncertain_significance;CLNVC=single_nucleotide_variant;CLNVCSO=SO:0001483;GENEINFO=PIK3CA:5290;MC=SO:0001583|missense_variant;ORIGIN=1;RS=1060500029;Pangolin=ENSG00000121879.5|24:0.0|34:-0.0
chr3	179221050	572793	G	T	.	.	AF_ESP=0.00017;AF_EXAC=0.00023;ALLELEID=562582;CLNDN=Cowden_syndrome;CLNDISDB=MONDO:MONDO:0016063,MedGen:C0018553,OMIM:PS158350,Orphanet:ORPHA201,SNOMED_CT:58037000;CLNHGVS=NC_000003.12:g.179221050G>T;CLNREVSTAT=criteria_provided,_single_submitter;CLNSIG=Uncertain_significance;CLNVC=single_nucleotide_variant;CLNVCSO=SO:0001483;GENEINFO=PIK3CA:5290;MC=SO:0001583|missense_variant;ORIGIN=1;RS=200404201;Pangolin=ENSG00000121879.5|21:0.0|31:-0.0
chr3	179221089	948059	G	A	.	.	ALLELEID=923100;CLNDN=Cowden_syndrome;CLNDISDB=MONDO:MONDO:0016063,MedGen:C0018553,OMIM:PS158350,Orphanet:ORPHA201,SNOMED_CT:58037000;CLNHGVS=NC_000003.12:g.179221089G>A;CLNREVSTAT=criteria_provided,_single_submitter;CLNSIG=Uncertain_significance;CLNVC=single_nucleotide_variant;CLNVCSO=SO:0001483;GENEINFO=PIK3CA:5290;MC=SO:0001583|missense_variant;ORIGIN=1;Pangolin=ENSG00000121879.5|45:0.0|-8:-0.0
chr3	179221153	985836	A	G	.	.	ALLELEID=973353;CLNDN=Inborn_genetic_diseases;CLNDISDB=MeSH:D030342,MedGen:C0950123;CLNHGVS=NC_000003.12:g.179221153A>G;CLNREVSTAT=criteria_provided,_single_submitter;CLNSIG=Uncertain_significance;CLNVC=single_nucleotide_variant;CLNVCSO=SO:0001483;GENEINFO=PIK3CA:5290;MC=SO:0001583|missense_variant;ORIGIN=1;Pangolin=ENSG00000121879.5|-19:0.0|4:-0.0
chr3	179221160	1001114	G	A	.	.	ALLELEID=989382;CLNDN=Cowden_syndrome;CLNDISDB=MONDO:MONDO:0016063,MedGen:C0018553,OMIM:PS158350,Orphanet:ORPHA201,SNOMED_CT:58037000;CLNHGVS=NC_000003.12:g.179221160G>A;CLNREVSTAT=criteria_provided,_single_submitter;CLNSIG=Uncertain_significance;CLNVC=single_nucleotide_variant;CLNVCSO=SO:0001483;GENEINFO=PIK3CA:5290;MC=SO:0001627|intron_variant;ORIGIN=1;Pangolin=ENSG00000121879.5|-3:0.02|-3:-0.0
chr3	179224112	584655	G	A	.	.	ALLELEID=575697;CLNDN=Hereditary_cancer-predisposing_syndrome;CLNDISDB=MONDO:MONDO:0015356,MedGen:C0027672,Orphanet:ORPHA140162,SNOMED_CT:699346009;CLNHGVS=NC_000003.12:g.179224112G>A;CLNREVSTAT=criteria_provided,_single_submitter;CLNSIG=Uncertain_significance;CLNVC=single_nucleotide_variant;CLNVCSO=SO:0001483;GENEINFO=PIK3CA:5290;MC=SO:0001583|missense_variant;ORIGIN=0;RS=1560147074;Pangolin=ENSG00000121879.5|-31:0.01|-25:-0.0
chr3	179224192	660277	T	C	.	.	ALLELEID=651077;CLNDN=Cowden_syndrome;CLNDISDB=MONDO:MONDO:0016063,MedGen:C0018553,OMIM:PS158350,Orphanet:ORPHA201,SNOMED_CT:58037000;CLNHGVS=NC_000003.12:g.179224192T>C;CLNREVSTAT=criteria_provided,_single_submitter;CLNSIG=Uncertain_significance;CLNVC=single_nucleotide_variant;CLNVCSO=SO:0001483;GENEINFO=PIK3CA:5290;MC=SO:0001627|intron_variant;ORIGIN=1;RS=1265140191;Pangolin=ENSG00000121879.5|-1:0.0|-5:-0.0
chr3	179224736	424494	G	C	.	.	ALLELEID=406151;CLNDN=not_provided;CLNDISDB=MedGen:CN517202;CLNHGVS=NC_000003.12:g.179224736G>C;CLNREVSTAT=criteria_provided,_single_submitter;CLNSIG=Uncertain_significance;CLNVC=single_nucleotide_variant;CLNVCSO=SO:0001483;GENEINFO=PIK3CA:5290;MC=SO:0001583|missense_variant;ORIGIN=1;RS=771524333;Pangolin=ENSG00000121879.5|-36:0.02|-36:-0.02
chr3	179224765	653823	ACAT	A	.	.	ALLELEID=631057;CLNDN=Cowden_syndrome;CLNDISDB=MONDO:MONDO:0016063,MedGen:C0018553,OMIM:PS158350,Orphanet:ORPHA201,SNOMED_CT:58037000;CLNHGVS=NC_000003.12:g.179224766_179224768CAT[1];CLNREVSTAT=criteria_provided,_single_submitter;CLNSIG=Uncertain_significance;CLNVC=Microsatellite;CLNVCSO=SO:0000289;GENEINFO=PIK3CA:5290;MC=SO:0001822|inframe_deletion;ORIGIN=1;RS=1576945593;Pangolin=ENSG00000121879.5|-7:0.0|-29:-0.0
chr3	179224770	1051843	A	G	.	.	ALLELEID=1042076;CLNDN=Cowden_syndrome;CLNDISDB=MONDO:MONDO:0016063,MedGen:C0018553,OMIM:PS158350,Orphanet:ORPHA201,SNOMED_CT:58037000;CLNHGVS=NC_000003.12:g.179224770A>G;CLNREVSTAT=criteria_provided,_single_submitter;CLNSIG=Uncertain_significance;CLNVC=single_nucleotide_variant;CLNVCSO=SO:0001483;GENEINFO=PIK3CA:5290;MC=SO:0001583|missense_variant;ORIGIN=1;Pangolin=ENSG00000121879.5|-34:0.01|21:-0.0
chr3	179224776	403914	G	T	.	.	ALLELEID=393800;CLNDN=Cowden_syndrome;CLNDISDB=MONDO:MONDO:0016063,MedGen:C0018553,OMIM:PS158350,Orphanet:ORPHA201,SNOMED_CT:58037000;CLNHGVS=NC_000003.12:g.179224776G>T;CLNREVSTAT=criteria_provided,_single_submitter;CLNSIG=Uncertain_significance;CLNVC=single_nucleotide_variant;CLNVCSO=SO:0001483;GENEINFO=PIK3CA:5290;MC=SO:0001587|nonsense;ORIGIN=1;RS=1060500030;Pangolin=ENSG00000121879.5|3:0.0|45:-0.72
chr3	179224786	1059107	T	A	.	.	ALLELEID=1042077;CLNDN=Cowden_syndrome;CLNDISDB=MONDO:MONDO:0016063,MedGen:C0018553,OMIM:PS158350,Orphanet:ORPHA201,SNOMED_CT:58037000;CLNHGVS=NC_000003.12:g.179224786T>A;CLNREVSTAT=criteria_provided,_single_submitter;CLNSIG=Uncertain_significance;CLNVC=single_nucleotide_variant;CLNVCSO=SO:0001483;GENEINFO=PIK3CA:5290;MC=SO:0001583|missense_variant;ORIGIN=1;Pangolin=ENSG00000121879.5|35:0.06|5:-0.0
chr3	179224797	971035	G	A	.	.	ALLELEID=953399;CLNDN=Cowden_syndrome;CLNDISDB=MONDO:MONDO:0016063,MedGen:C0018553,OMIM:PS158350,Orphanet:ORPHA201,SNOMED_CT:58037000;CLNHGVS=NC_000003.12:g.179224797G>A;CLNREVSTAT=criteria_provided,_single_submitter;CLNSIG=Uncertain_significance;CLNVC=single_nucleotide_variant;CLNVCSO=SO:0001483;GENEINFO=PIK3CA:5290;MC=SO:0001583|missense_variant;ORIGIN=1;Pangolin=ENSG00000121879.5|-26:0.0|24:-0.17
chr3	179224827	567467	G	A	.	.	AF_EXAC=1e-05;ALLELEID=558846;CLNDN=Cowden_syndrome;CLNDISDB=MONDO:MONDO:0016063,MedGen:C0018553,OMIM:PS158350,Orphanet:ORPHA201,SNOMED_CT:58037000;CLNHGVS=NC_000003.12:g.179224827G>A;CLNREVSTAT=criteria_provided,_single_submitter;CLNSIG=Uncertain_significance;CLNVC=single_nucleotide_variant;CLNVCSO=SO:0001483;GENEINFO=PIK3CA:5290;MC=SO:0001627|intron_variant;ORIGIN=1;RS=759918867;Pangolin=ENSG00000121879.5|-6:0.07|-1:-0.0
chr3	179225967	403912	C	T	.	.	ALLELEID=393621;CLNDN=Cowden_syndrome;CLNDISDB=MONDO:MONDO:0016063,MedGen:C0018553,OMIM:PS158350,Orphanet:ORPHA201,SNOMED_CT:58037000;CLNHGVS=NC_000003.12:g.179225967C>T;CLNREVSTAT=criteria_provided,_single_submitter;CLNSIG=Uncertain_significance;CLNVC=single_nucleotide_variant;CLNVCSO=SO:0001483;GENEINFO=PIK3CA:5290;MC=SO:0001583|missense_variant;ORIGIN=1;RS=200671228;Pangolin=ENSG00000121879.5|7:0.0|-5:-0.15
chr3	179225998	456540	G	A	.	.	AF_ESP=8e-05;AF_EXAC=2e-05;ALLELEID=451966;CLNDN=Cowden_syndrome;CLNDISDB=MONDO:MONDO:0016063,MedGen:C0018553,OMIM:PS158350,Orphanet:ORPHA201,SNOMED_CT:58037000;CLNHGVS=NC_000003.12:g.179225998G>A;CLNREVSTAT=criteria_provided,_single_submitter;CLNSIG=Uncertain_significance;CLNVC=single_nucleotide_variant;CLNVCSO=SO:0001483;GENEINFO=PIK3CA:5290;MC=SO:0001583|missense_variant;ORIGIN=1;RS=371049193;Pangolin=ENSG00000121879.5|46:0.0|-36:-0.04
chr3	179226020	1026984	A	G	.	.	ALLELEID=1004604;CLNDN=Cowden_syndrome;CLNDISDB=MONDO:MONDO:0016063,MedGen:C0018553,OMIM:PS158350,Orphanet:ORPHA201,SNOMED_CT:58037000;CLNHGVS=NC_000003.12:g.179226020A>G;CLNREVSTAT=criteria_provided,_single_submitter;CLNSIG=Uncertain_significance;CLNVC=single_nucleotide_variant;CLNVCSO=SO:0001483;GENEINFO=PIK3CA:5290;MC=SO:0001819|synonymous_variant;ORIGIN=1;Pangolin=ENSG00000121879.5|20:0.01|20:-0.0
chr3	179229272	861539	A	G	.	.	ALLELEID=827727;CLNDN=Cowden_syndrome;CLNDISDB=MONDO:MONDO:0016063,MedGen:C0018553,OMIM:PS158350,Orphanet:ORPHA201,SNOMED_CT:58037000;CLNHGVS=NC_000003.12:g.179229272A>G;CLNREVSTAT=criteria_provided,_single_submitter;CLNSIG=Uncertain_significance;CLNVC=single_nucleotide_variant;CLNVCSO=SO:0001483;GENEINFO=PIK3CA:5290;MC=SO:0001819|synonymous_variant;ORIGIN=1;Pangolin=ENSG00000121879.5|0:0.01|0:-0.0
chr3	179229289	1047124	G	C	.	.	ALLELEID=1025129;CLNDN=Cowden_syndrome;CLNDISDB=MONDO:MONDO:0016063,MedGen:C0018553,OMIM:PS158350,Orphanet:ORPHA201,SNOMED_CT:58037000;CLNHGVS=NC_000003.12:g.179229289G>C;CLNREVSTAT=criteria_provided,_single_submitter;CLNSIG=Uncertain_significance;CLNVC=single_nucleotide_variant;CLNVCSO=SO:0001483;GENEINFO=PIK3CA:5290;MC=SO:0001583|missense_variant;ORIGIN=1;Pangolin=ENSG00000121879.5|-17:0.0|-10:-0.0
chr3	179229300	565987	G	A	.	.	ALLELEID=559385;CLNDN=Cowden_syndrome;CLNDISDB=MONDO:MONDO:0016063,MedGen:C0018553,OMIM:PS158350,Orphanet:ORPHA201,SNOMED_CT:58037000;CLNHGVS=NC_000003.12:g.179229300G>A;CLNREVSTAT=criteria_provided,_single_submitter;CLNSIG=Uncertain_significance;CLNVC=single_nucleotide_variant;CLNVCSO=SO:0001483;GENEINFO=PIK3CA:5290;MC=SO:0001583|missense_variant;ORIGIN=1;RS=1560148927;Pangolin=ENSG00000121879.5|2:0.02|-28:-0.01
chr3	179229306	996913	T	C	.	.	ALLELEID=984563;CLNDN=Cowden_syndrome_5|Cowden_syndrome;CLNDISDB=MONDO:MONDO:0014047,MedGen:C3554518,OMIM:615108|MONDO:MONDO:0016063,MedGen:C0018553,OMIM:PS158350,Orphanet:ORPHA201,SNOMED_CT:58037000;CLNHGVS=NC_000003.12:g.179229306T>C;CLNREVSTAT=criteria_provided,_multiple_submitters,_no_conflicts;CLNSIG=Uncertain_significance;CLNVC=single_nucleotide_variant;CLNVCSO=SO:0001483;GENEINFO=PIK3CA:5290;MC=SO:0001583|missense_variant;ORIGIN=17;Pangolin=ENSG00000121879.5|-34:0.02|18:-0.0
chr3	179229330	941163	C	T	.	.	ALLELEID=931843;CLNDN=Cowden_syndrome;CLNDISDB=MONDO:MONDO:0016063,MedGen:C0018553,OMIM:PS158350,Orphanet:ORPHA201,SNOMED_CT:58037000;CLNHGVS=NC_000003.12:g.179229330C>T;CLNREVSTAT=criteria_provided,_single_submitter;CLNSIG=Uncertain_significance;CLNVC=single_nucleotide_variant;CLNVCSO=SO:0001483;GENEINFO=PIK3CA:5290;MC=SO:0001587|nonsense;ORIGIN=1;Pangolin=ENSG00000121879.5|30:0.01|48:-0.0
chr3	179229334	962585	A	G	.	.	ALLELEID=943426;CLNDN=Cowden_syndrome;CLNDISDB=MONDO:MONDO:0016063,MedGen:C0018553,OMIM:PS158350,Orphanet:ORPHA201,SNOMED_CT:58037000;CLNHGVS=NC_000003.12:g.179229334A>G;CLNREVSTAT=criteria_provided,_single_submitter;CLNSIG=Uncertain_significance;CLNVC=single_nucleotide_variant;CLNVCSO=SO:0001483;GENEINFO=PIK3CA:5290;MC=SO:0001583|missense_variant;ORIGIN=1;Pangolin=ENSG00000121879.5|-10:0.0|26:-0.01
chr3	179229368	1009802	C	T	.	.	ALLELEID=989383;CLNDN=Cowden_syndrome;CLNDISDB=MONDO:MONDO:0016063,MedGen:C0018553,OMIM:PS158350,Orphanet:ORPHA201,SNOMED_CT:58037000;CLNHGVS=NC_000003.12:g.179229368C>T;CLNREVSTAT=criteria_provided,_single_submitter;CLNSIG=Uncertain_significance;CLNVC=single_nucleotide_variant;CLNVCSO=SO:0001483;GENEINFO=PIK3CA:5290;MC=SO:0001819|synonymous_variant;ORIGIN=1;Pangolin=ENSG00000121879.5|-8:0.0|-8:-0.0
chr3	179229371	1026446	C	T	.	.	ALLELEID=1004605;CLNDN=Cowden_syndrome;CLNDISDB=MONDO:MONDO:0016063,MedGen:C0018553,OMIM:PS158350,Orphanet:ORPHA201,SNOMED_CT:58037000;CLNHGVS=NC_000003.12:g.179229371C>T;CLNREVSTAT=criteria_provided,_single_submitter;CLNSIG=Uncertain_significance;CLNVC=single_nucleotide_variant;CLNVCSO=SO:0001483;GENEINFO=PIK3CA:5290;MC=SO:0001819|synonymous_variant;ORIGIN=1;Pangolin=ENSG00000121879.5|-47:0.0|-11:-0.0
chr3	179229402	647816	A	G	.	.	ALLELEID=631058;CLNDN=Cowden_syndrome;CLNDISDB=MONDO:MONDO:0016063,MedGen:C0018553,OMIM:PS158350,Orphanet:ORPHA201,SNOMED_CT:58037000;CLNHGVS=NC_000003.12:g.179229402A>G;CLNREVSTAT=criteria_provided,_single_submitter;CLNSIG=Uncertain_significance;CLNVC=single_nucleotide_variant;CLNVCSO=SO:0001483;GENEINFO=PIK3CA:5290;MC=SO:0001583|missense_variant;ORIGIN=1;RS=1576947670;Pangolin=ENSG00000121879.5|40:0.0|40:-0.0
chr3	179229427	526637	A	G	.	.	ALLELEID=518990;CLNDN=Cowden_syndrome|not_specified|not_provided;CLNDISDB=MONDO:MONDO:0016063,MedGen:C0018553,OMIM:PS158350,Orphanet:ORPHA201,SNOMED_CT:58037000|MedGen:CN169374|MedGen:CN517202;CLNHGVS=NC_000003.12:g.179229427A>G;CLNREVSTAT=criteria_provided,_multiple_submitters,_no_conflicts;CLNSIG=Uncertain_significance;CLNVC=single_nucleotide_variant;CLNVCSO=SO:0001483;CLNVI=ARUP_Laboratories,_Molecular_Genetics_and_Genomics,ARUP_Laboratories:2254162;GENEINFO=PIK3CA:5290;MC=SO:0001583|missense_variant;ORIGIN=1;RS=1395235750;Pangolin=ENSG00000121879.5|1:0.0|15:-0.01
chr3	179229442	424179	T	C	.	.	ALLELEID=406153;CLNDN=not_provided;CLNDISDB=MedGen:CN517202;CLNHGVS=NC_000003.12:g.179229442T>C;CLNREVSTAT=criteria_provided,_single_submitter;CLNSIG=Uncertain_significance;CLNVC=single_nucleotide_variant;CLNVCSO=SO:0001483;GENEINFO=PIK3CA:5290;MC=SO:0001583|missense_variant;ORIGIN=1;RS=1064796841;Pangolin=ENSG00000121879.5|4:0.0|0:-0.01
chr3	179229445	663184	G	A	.	.	ALLELEID=651079;CLNDN=Cowden_syndrome;CLNDISDB=MONDO:MONDO:0016063,MedGen:C0018553,OMIM:PS158350,Orphanet:ORPHA201,SNOMED_CT:58037000;CLNHGVS=NC_000003.12:g.179229445G>A;CLNREVSTAT=criteria_provided,_single_submitter;CLNSIG=Uncertain_significance;CLNVC=single_nucleotide_variant;CLNVCSO=SO:0001483;GENEINFO=PIK3CA:5290;MC=SO:0001627|intron_variant;ORIGIN=1;RS=1576947706;Pangolin=ENSG00000121879.5|-3:0.0|-3:-0.0
chr3	179230004	640626	A	G	.	.	AF_EXAC=3e-05;ALLELEID=631059;CLNDN=Cowden_syndrome;CLNDISDB=MONDO:MONDO:0016063,MedGen:C0018553,OMIM:PS158350,Orphanet:ORPHA201,SNOMED_CT:58037000;CLNHGVS=NC_000003.12:g.179230004A>G;CLNREVSTAT=criteria_provided,_single_submitter;CLNSIG=Uncertain_significance;CLNVC=single_nucleotide_variant;CLNVCSO=SO:0001483;GENEINFO=PIK3CA:5290;MC=SO:0001583|missense_variant;ORIGIN=1;RS=17849078;Pangolin=ENSG00000121879.5|0:0.01|0:-0.0
chr3	179230004	1040039	A	T	.	.	ALLELEID=1025130;CLNDN=Cowden_syndrome;CLNDISDB=MONDO:MONDO:0016063,MedGen:C0018553,OMIM:PS158350,Orphanet:ORPHA201,SNOMED_CT:58037000;CLNHGVS=NC_000003.12:g.179230004A>T;CLNREVSTAT=criteria_provided,_single_submitter;CLNSIG=Uncertain_significance;CLNVC=single_nucleotide_variant;CLNVCSO=SO:0001483;GENEINFO=PIK3CA:5290;MC=SO:0001819|synonymous_variant;ORIGIN=1;Pangolin=ENSG00000121879.5|11:0.0|0:-0.04
chr3	179230065	456542	A	G	.	.	ALLELEID=452178;CLNDN=Cowden_syndrome;CLNDISDB=MONDO:MONDO:0016063,MedGen:C0018553,OMIM:PS158350,Orphanet:ORPHA201,SNOMED_CT:58037000;CLNHGVS=NC_000003.12:g.179230065A>G;CLNREVSTAT=criteria_provided,_single_submitter;CLNSIG=Uncertain_significance;CLNVC=single_nucleotide_variant;CLNVCSO=SO:0001483;GENEINFO=PIK3CA:5290;MC=SO:0001583|missense_variant;ORIGIN=1;RS=1553825421;Pangolin=ENSG00000121879.5|-8:0.0|-4:-0.0
chr3	179230113	1001006	G	A	.	.	ALLELEID=989384;CLNDN=Cowden_syndrome;CLNDISDB=MONDO:MONDO:0016063,MedGen:C0018553,OMIM:PS158350,Orphanet:ORPHA201,SNOMED_CT:58037000;CLNHGVS=NC_000003.12:g.179230113G>A;CLNREVSTAT=criteria_provided,_single_submitter;CLNSIG=Uncertain_significance;CLNVC=single_nucleotide_variant;CLNVCSO=SO:0001483;GENEINFO=PIK3CA:5290;MC=SO:0001583|missense_variant;ORIGIN=1;Pangolin=ENSG00000121879.5|-10:0.01|8:-0.02
chr3	179230221	1008145	A	G	.	.	ALLELEID=989385;CLNDN=Cowden_syndrome;CLNDISDB=MONDO:MONDO:0016063,MedGen:C0018553,OMIM:PS158350,Orphanet:ORPHA201,SNOMED_CT:58037000;CLNHGVS=NC_000003.12:g.179230221A>G;CLNREVSTAT=criteria_provided,_single_submitter;CLNSIG=Uncertain_significance;CLNVC=single_nucleotide_variant;CLNVCSO=SO:0001483;GENEINFO=PIK3CA:5290;MC=SO:0001627|intron_variant;ORIGIN=1;Pangolin=ENSG00000121879.5|17:0.01|4:-0.11
chr3	179230312	639426	C	A	.	.	ALLELEID=631060;CLNDN=Cowden_syndrome;CLNDISDB=MONDO:MONDO:0016063,MedGen:C0018553,OMIM:PS158350,Orphanet:ORPHA201,SNOMED_CT:58037000;CLNHGVS=NC_000003.12:g.179230312C>A;CLNREVSTAT=criteria_provided,_single_submitter;CLNSIG=Uncertain_significance;CLNVC=single_nucleotide_variant;CLNVCSO=SO:0001483;GENEINFO=PIK3CA:5290;MC=SO:0001583|missense_variant;ORIGIN=1;RS=1576948107;Pangolin=ENSG00000121879.5|16:0.0|3:-0.05
chr3	179230348	1057635	G	A	.	.	ALLELEID=1042078;CLNDN=Cowden_syndrome;CLNDISDB=MONDO:MONDO:0016063,MedGen:C0018553,OMIM:PS158350,Orphanet:ORPHA201,SNOMED_CT:58037000;CLNHGVS=NC_000003.12:g.179230348G>A;CLNREVSTAT=criteria_provided,_single_submitter;CLNSIG=Uncertain_significance;CLNVC=single_nucleotide_variant;CLNVCSO=SO:0001483;GENEINFO=PIK3CA:5290;MC=SO:0001583|missense_variant;ORIGIN=1;Pangolin=ENSG00000121879.5|-48:0.0|28:-0.25
chr3	179230355	456544	C	T	.	.	ALLELEID=452184;CLNDN=Cowden_syndrome;CLNDISDB=MONDO:MONDO:0016063,MedGen:C0018553,OMIM:PS158350,Orphanet:ORPHA201,SNOMED_CT:58037000;CLNHGVS=NC_000003.12:g.179230355C>T;CLNREVSTAT=criteria_provided,_single_submitter;CLNSIG=Uncertain_significance;CLNVC=single_nucleotide_variant;CLNVCSO=SO:0001483;GENEINFO=PIK3CA:5290;MC=SO:0001583|missense_variant;ORIGIN=1;RS=1553825480;Pangolin=ENSG00000121879.5|21:0.01|21:-0.06
chr3	179230382	861395	C	T	.	.	ALLELEID=850920;CLNDN=Cowden_syndrome;CLNDISDB=MONDO:MONDO:0016063,MedGen:C0018553,OMIM:PS158350,Orphanet:ORPHA201,SNOMED_CT:58037000;CLNHGVS=NC_000003.12:g.179230382C>T;CLNREVSTAT=criteria_provided,_single_submitter;CLNSIG=Uncertain_significance;CLNVC=single_nucleotide_variant;CLNVCSO=SO:0001483;GENEINFO=PIK3CA:5290;MC=SO:0001627|intron_variant;ORIGIN=1;Pangolin=ENSG00000121879.5|-6:0.13|-5:-0.0
chr3	179234091	657238	T	C	.	.	AF_EXAC=1e-05;ALLELEID=651155;CLNDN=Cowden_syndrome;CLNDISDB=MONDO:MONDO:0016063,MedGen:C0018553,OMIM:PS158350,Orphanet:ORPHA201,SNOMED_CT:58037000;CLNHGVS=NC_000003.12:g.179234091T>C;CLNREVSTAT=criteria_provided,_single_submitter;CLNSIG=Uncertain_significance;CLNVC=single_nucleotide_variant;CLNVCSO=SO:0001483;GENEINFO=PIK3CA:5290;MC=SO:0001627|intron_variant;ORIGIN=1;RS=760056670;Pangolin=ENSG00000121879.5|3:0.04|10:-0.0
chr3	179234110	986151	T	C	.	.	ALLELEID=973354;CLNDN=Inborn_genetic_diseases;CLNDISDB=MeSH:D030342,MedGen:C0950123;CLNHGVS=NC_000003.12:g.179234110T>C;CLNREVSTAT=criteria_provided,_single_submitter;CLNSIG=Uncertain_significance;CLNVC=single_nucleotide_variant;CLNVCSO=SO:0001483;GENEINFO=PIK3CA:5290;MC=SO:0001583|missense_variant;ORIGIN=1;Pangolin=ENSG00000121879.5|-16:0.0|27:-0.0
chr3	179234126	1011496	C	G	.	.	ALLELEID=989386;CLNDN=Cowden_syndrome;CLNDISDB=MONDO:MONDO:0016063,MedGen:C0018553,OMIM:PS158350,Orphanet:ORPHA201,SNOMED_CT:58037000;CLNHGVS=NC_000003.12:g.179234126C>G;CLNREVSTAT=criteria_provided,_single_submitter;CLNSIG=Uncertain_significance;CLNVC=single_nucleotide_variant;CLNVCSO=SO:0001483;GENEINFO=PIK3CA:5290;MC=SO:0001583|missense_variant;ORIGIN=1;Pangolin=ENSG00000121879.5|-1:0.04|-32:-0.03
chr3	179234132	582675	G	A	.	.	ALLELEID=558848;CLNDN=Cowden_syndrome;CLNDISDB=MONDO:MONDO:0016063,MedGen:C0018553,OMIM:PS158350,Orphanet:ORPHA201,SNOMED_CT:58037000;CLNHGVS=NC_000003.12:g.179234132G>A;CLNREVSTAT=criteria_provided,_single_submitter;CLNSIG=Uncertain_significance;CLNVC=single_nucleotide_variant;CLNVCSO=SO:0001483;GENEINFO=PIK3CA:5290;MC=SO:0001583|missense_variant;ORIGIN=1;RS=1560150481;Pangolin=ENSG00000121879.5|-31:0.0|-38:-0.04
chr3	179234142	246687	C	T	.	.	AF_EXAC=0.00062;AF_TGP=0.0004;ALLELEID=245293;CLNDN=Cowden_syndrome|not_provided;CLNDISDB=MONDO:MONDO:0016063,MedGen:C0018553,OMIM:PS158350,Orphanet:ORPHA201,SNOMED_CT:58037000|MedGen:CN517202;CLNHGVS=NC_000003.12:g.179234142C>T;CLNREVSTAT=criteria_provided,_conflicting_interpretations;CLNSIG=Conflicting_interpretations_of_pathogenicity;CLNSIGCONF=Benign(1),Uncertain_significance(1);CLNVC=single_nucleotide_variant;CLNVCSO=SO:0001483;GENEINFO=PIK3CA:5290;MC=SO:0001819|synonymous_variant;ORIGIN=1;RS=201884756;Pangolin=ENSG00000121879.5|50:0.01|-48:-0.04
chr3	179234213	855764	T	C	.	.	ALLELEID=827728;CLNDN=Cowden_syndrome;CLNDISDB=MONDO:MONDO:0016063,MedGen:C0018553,OMIM:PS158350,Orphanet:ORPHA201,SNOMED_CT:58037000;CLNHGVS=NC_000003.12:g.179234213T>C;CLNREVSTAT=criteria_provided,_single_submitter;CLNSIG=Uncertain_significance;CLNVC=single_nucleotide_variant;CLNVCSO=SO:0001483;GENEINFO=PIK3CA:5290;MC=SO:0001583|missense_variant;ORIGIN=1;Pangolin=ENSG00000121879.5|-21:0.0|24:-0.0
chr3	179234283	861890	A	G	.	.	ALLELEID=827729;CLNDN=Cowden_syndrome;CLNDISDB=MONDO:MONDO:0016063,MedGen:C0018553,OMIM:PS158350,Orphanet:ORPHA201,SNOMED_CT:58037000;CLNHGVS=NC_000003.12:g.179234283A>G;CLNREVSTAT=criteria_provided,_single_submitter;CLNSIG=Uncertain_significance;CLNVC=single_nucleotide_variant;CLNVCSO=SO:0001483;GENEINFO=PIK3CA:5290;MC=SO:0001819|synonymous_variant;ORIGIN=1;Pangolin=ENSG00000121879.5|1:0.0|-16:-0.0
chr3	179234289	663332	T	A	.	.	ALLELEID=631061;CLNDN=Cowden_syndrome;CLNDISDB=MONDO:MONDO:0016063,MedGen:C0018553,OMIM:PS158350,Orphanet:ORPHA201,SNOMED_CT:58037000;CLNHGVS=NC_000003.12:g.179234289T>A;CLNREVSTAT=criteria_provided,_single_submitter;CLNSIG=Uncertain_significance;CLNVC=single_nucleotide_variant;CLNVCSO=SO:0001483;GENEINFO=PIK3CA:5290;MC=SO:0001583|missense_variant;ORIGIN=1;RS=1576949960;Pangolin=ENSG00000121879.5|13:0.0|-22:-0.0
chr3	179234329	809569	A	C	.	.	ALLELEID=795367;CLNDN=not_provided;CLNDISDB=MedGen:CN517202;CLNHGVS=NC_000003.12:g.179234329A>C;CLNREVSTAT=criteria_provided,_single_submitter;CLNSIG=Uncertain_significance;CLNVC=single_nucleotide_variant;CLNVCSO=SO:0001483;GENEINFO=PIK3CA:5290;MC=SO:0001583|missense_variant;ORIGIN=1;RS=1576950003;Pangolin=ENSG00000121879.5|-1:0.0|1:-0.0
chr3	179234351	577141	A	T	.	.	ALLELEID=562583;CLNDN=Cowden_syndrome;CLNDISDB=MONDO:MONDO:0016063,MedGen:C0018553,OMIM:PS158350,Orphanet:ORPHA201,SNOMED_CT:58037000;CLNHGVS=NC_000003.12:g.179234351A>T;CLNREVSTAT=criteria_provided,_single_submitter;CLNSIG=Uncertain_significance;CLNVC=single_nucleotide_variant;CLNVCSO=SO:0001483;GENEINFO=PIK3CA:5290;MC=SO:0001583|missense_variant;ORIGIN=1;RS=1560150596;Pangolin=ENSG00000121879.5|-3:0.0|-21:-0.0
chr3	179234354	648601	C	T	.	.	ALLELEID=631062;CLNDN=Cowden_syndrome;CLNDISDB=MONDO:MONDO:0016063,MedGen:C0018553,OMIM:PS158350,Orphanet:ORPHA201,SNOMED_CT:58037000;CLNHGVS=NC_000003.12:g.179234354C>T;CLNREVSTAT=criteria_provided,_single_submitter;CLNSIG=Uncertain_significance;CLNVC=single_nucleotide_variant;CLNVCSO=SO:0001483;GENEINFO=PIK3CA:5290;MC=SO:0001583|missense_variant;ORIGIN=1;RS=1253171657;Pangolin=ENSG00000121879.5|-2:0.0|-4:-0.0
chr3	179234360	946615	A	T	.	.	ALLELEID=923101;CLNDN=Cowden_syndrome;CLNDISDB=MONDO:MONDO:0016063,MedGen:C0018553,OMIM:PS158350,Orphanet:ORPHA201,SNOMED_CT:58037000;CLNHGVS=NC_000003.12:g.179234360A>T;CLNREVSTAT=criteria_provided,_single_submitter;CLNSIG=Uncertain_significance;CLNVC=single_nucleotide_variant;CLNVCSO=SO:0001483;GENEINFO=PIK3CA:5290;MC=SO:0001583|missense_variant;ORIGIN=1;Pangolin=ENSG00000121879.5|0:0.0|2:-0.0
chr3	179234393	246606	T	C	.	.	AF_ESP=0.00415;AF_EXAC=0.00287;AF_TGP=0.0006;ALLELEID=245214;CLNDN=Cowden_syndrome|not_provided;CLNDISDB=MONDO:MONDO:0016063,MedGen:C0018553,OMIM:PS158350,Orphanet:ORPHA201,SNOMED_CT:58037000|MedGen:CN517202;CLNHGVS=NC_000003.12:g.179234393T>C;CLNREVSTAT=criteria_provided,_conflicting_interpretations;CLNSIG=Conflicting_interpretations_of_pathogenicity;CLNSIGCONF=Benign(1),Uncertain_significance(1);CLNVC=single_nucleotide_variant;CLNVCSO=SO:0001483;GENEINFO=PIK3CA:5290;MC=SO:0001624|3_prime_UTR_variant;ORIGIN=1;RS=141178472;Pangolin=ENSG00000121879.5|0:0.0|-6:-0.0
chr3	179401295	1016177	C	T	.	.	ALLELEID=1004606;CLNDN=Charcot-Marie-Tooth_disease,_dominant_intermediate_F;CLNDISDB=MONDO:MONDO:0014074,MedGen:C3554654,OMIM:615185,Orphanet:ORPHA352670;CLNHGVS=NC_000003.12:g.179401295C>T;CLNREVSTAT=criteria_provided,_single_submitter;CLNSIG=Uncertain_significance;CLNVC=single_nucleotide_variant;CLNVCSO=SO:0001483;GENEINFO=GNB4:59345;MC=SO:0001583|missense_variant;ORIGIN=1;Pangolin=ENSG00000114450.10|-1:0.01|24:-0.12
chr3	179401295	582389	CGG	C	.	.	ALLELEID=562587;CLNDN=Charcot-Marie-Tooth_disease,_dominant_intermediate_F;CLNDISDB=MONDO:MONDO:0014074,MedGen:C3554654,OMIM:615185,Orphanet:ORPHA352670;CLNHGVS=NC_000003.12:g.179401296_179401297del;CLNREVSTAT=criteria_provided,_single_submitter;CLNSIG=Uncertain_significance;CLNVC=Deletion;CLNVCSO=SO:0000159;GENEINFO=GNB4:59345;MC=SO:0001589|frameshift_variant;ORIGIN=1;RS=1560208074;Pangolin=ENSG00000114450.10|-1:0.0|24:-0.23
chr3	179401309	939896	A	T	.	.	ALLELEID=931844;CLNDN=Charcot-Marie-Tooth_disease,_dominant_intermediate_F;CLNDISDB=MONDO:MONDO:0014074,MedGen:C3554654,OMIM:615185,Orphanet:ORPHA352670;CLNHGVS=NC_000003.12:g.179401309A>T;CLNREVSTAT=criteria_provided,_single_submitter;CLNSIG=Uncertain_significance;CLNVC=single_nucleotide_variant;CLNVCSO=SO:0001483;GENEINFO=GNB4:59345;MC=SO:0001819|synonymous_variant;ORIGIN=1;Pangolin=ENSG00000114450.10|-2:0.03|10:-0.03
chr3	179401313	576474	A	G	.	.	ALLELEID=559387;CLNDN=Charcot-Marie-Tooth_disease,_dominant_intermediate_F;CLNDISDB=MONDO:MONDO:0014074,MedGen:C3554654,OMIM:615185,Orphanet:ORPHA352670;CLNHGVS=NC_000003.12:g.179401313A>G;CLNREVSTAT=criteria_provided,_single_submitter;CLNSIG=Uncertain_significance;CLNVC=single_nucleotide_variant;CLNVCSO=SO:0001483;GENEINFO=GNB4:59345;MC=SO:0001583|missense_variant;ORIGIN=1;RS=1168008697;Pangolin=ENSG00000114450.10|6:0.0|6:-0.01
chr3	179405195	657245	C	T	.	.	AF_EXAC=2e-05;ALLELEID=631063;CLNDN=Charcot-Marie-Tooth_disease,_dominant_intermediate_F;CLNDISDB=MONDO:MONDO:0014074,MedGen:C3554654,OMIM:615185,Orphanet:ORPHA352670;CLNHGVS=NC_000003.12:g.179405195C>T;CLNREVSTAT=criteria_provided,_single_submitter;CLNSIG=Uncertain_significance;CLNVC=single_nucleotide_variant;CLNVCSO=SO:0001483;GENEINFO=GNB4:59345;MC=SO:0001583|missense_variant;ORIGIN=1;RS=771664047;Pangolin=ENSG00000114450.10|-5:0.0|-5:-0.0
chr3	179405196	647446	G	A	.	.	AF_EXAC=2e-05;ALLELEID=631064;CLNDN=Charcot-Marie-Tooth_disease,_dominant_intermediate_F;CLNDISDB=MONDO:MONDO:0014074,MedGen:C3554654,OMIM:615185,Orphanet:ORPHA352670;CLNHGVS=NC_000003.12:g.179405196G>A;CLNREVSTAT=criteria_provided,_single_submitter;CLNSIG=Uncertain_significance;CLNVC=single_nucleotide_variant;CLNVCSO=SO:0001483;GENEINFO=GNB4:59345;MC=SO:0001583|missense_variant;ORIGIN=1;RS=201776673;Pangolin=ENSG00000114450.10|-44:0.0|-6:-0.01
chr3	179405198	575009	T	G	.	.	AF_EXAC=1e-05;ALLELEID=561276;CLNDN=Charcot-Marie-Tooth_disease,_dominant_intermediate_F;CLNDISDB=MONDO:MONDO:0014074,MedGen:C3554654,OMIM:615185,Orphanet:ORPHA352670;CLNHGVS=NC_000003.12:g.179405198T>G;CLNREVSTAT=criteria_provided,_single_submitter;CLNSIG=Uncertain_significance;CLNVC=single_nucleotide_variant;CLNVCSO=SO:0001483;GENEINFO=GNB4:59345;MC=SO:0001583|missense_variant;ORIGIN=1;RS=1020090528;Pangolin=ENSG00000114450.10|-8:0.0|-8:-0.0
chr3	179405203	540920	T	A	.	.	ALLELEID=519175;CLNDN=Charcot-Marie-Tooth_disease,_dominant_intermediate_F;CLNDISDB=MONDO:MONDO:0014074,MedGen:C3554654,OMIM:615185,Orphanet:ORPHA352670;CLNHGVS=NC_000003.12:g.179405203T>A;CLNREVSTAT=criteria_provided,_single_submitter;CLNSIG=Uncertain_significance;CLNVC=single_nucleotide_variant;CLNVCSO=SO:0001483;GENEINFO=GNB4:59345;MC=SO:0001583|missense_variant;ORIGIN=1;RS=1167931862;Pangolin=ENSG00000114450.10|-13:0.0|-13:-0.0
chr3	179405253	473894	A	C	.	.	AF_EXAC=6e-05;AF_TGP=0.0002;ALLELEID=452308;CLNDN=Charcot-Marie-Tooth_disease,_dominant_intermediate_F;CLNDISDB=MONDO:MONDO:0014074,MedGen:C3554654,OMIM:615185,Orphanet:ORPHA352670;CLNHGVS=NC_000003.12:g.179405253A>C;CLNREVSTAT=criteria_provided,_single_submitter;CLNSIG=Uncertain_significance;CLNVC=single_nucleotide_variant;CLNVCSO=SO:0001483;GENEINFO=GNB4:59345;MC=SO:0001583|missense_variant;ORIGIN=1;RS=554623238;Pangolin=ENSG00000114450.10|23:0.0|12:-0.0
chr3	179405258	408271	C	G	.	.	ALLELEID=393625;CLNDN=Charcot-Marie-Tooth_disease,_dominant_intermediate_F;CLNDISDB=MONDO:MONDO:0014074,MedGen:C3554654,OMIM:615185,Orphanet:ORPHA352670;CLNHGVS=NC_000003.12:g.179405258C>G;CLNREVSTAT=criteria_provided,_single_submitter;CLNSIG=Uncertain_significance;CLNVC=single_nucleotide_variant;CLNVCSO=SO:0001483;GENEINFO=GNB4:59345;MC=SO:0001583|missense_variant;ORIGIN=1;RS=186593898;Pangolin=ENSG00000114450.10|-32:0.0|7:-0.0
chr3	179405280	941789	C	T	.	.	ALLELEID=931845;CLNDN=Charcot-Marie-Tooth_disease,_dominant_intermediate_F;CLNDISDB=MONDO:MONDO:0014074,MedGen:C3554654,OMIM:615185,Orphanet:ORPHA352670;CLNHGVS=NC_000003.12:g.179405280C>T;CLNREVSTAT=criteria_provided,_single_submitter;CLNSIG=Uncertain_significance;CLNVC=single_nucleotide_variant;CLNVCSO=SO:0001483;GENEINFO=GNB4:59345;MC=SO:0001583|missense_variant;ORIGIN=1;Pangolin=ENSG00000114450.10|-4:0.0|1:-0.0
chr3	179405303	1038672	T	C	.	.	ALLELEID=1025132;CLNDN=Charcot-Marie-Tooth_disease,_dominant_intermediate_F;CLNDISDB=MONDO:MONDO:0014074,MedGen:C3554654,OMIM:615185,Orphanet:ORPHA352670;CLNHGVS=NC_000003.12:g.179405303T>C;CLNREVSTAT=criteria_provided,_single_submitter;CLNSIG=Uncertain_significance;CLNVC=single_nucleotide_variant;CLNVCSO=SO:0001483;GENEINFO=GNB4:59345;MC=SO:0001583|missense_variant;ORIGIN=1;Pangolin=ENSG00000114450.10|-1:0.03|30:-0.0
chr3	179405307	473893	C	T	.	.	AF_EXAC=1e-05;ALLELEID=452192;CLNDN=Charcot-Marie-Tooth_disease,_dominant_intermediate_F;CLNDISDB=MONDO:MONDO:0014074,MedGen:C3554654,OMIM:615185,Orphanet:ORPHA352670;CLNHGVS=NC_000003.12:g.179405307C>T;CLNREVSTAT=criteria_provided,_single_submitter;CLNSIG=Uncertain_significance;CLNVC=single_nucleotide_variant;CLNVCSO=SO:0001483;GENEINFO=GNB4:59345;MC=SO:0001583|missense_variant;ORIGIN=1;RS=752762550;Pangolin=ENSG00000114450.10|-31:0.0|26:-0.0
chr3	179405317	574338	CAAT	C	.	.	ALLELEID=561278;CLNDN=Charcot-Marie-Tooth_disease,_dominant_intermediate_F;CLNDISDB=MONDO:MONDO:0014074,MedGen:C3554654,OMIM:615185,Orphanet:ORPHA352670;CLNHGVS=NC_000003.12:g.179405320_179405322TAA[1];CLNREVSTAT=criteria_provided,_single_submitter;CLNSIG=Uncertain_significance;CLNVC=Microsatellite;CLNVCSO=SO:0000289;GENEINFO=GNB4:59345;MC=SO:0001822|inframe_deletion;ORIGIN=1;RS=771274313;Pangolin=ENSG00000114450.10|16:0.0|-41:-0.0
chr3	179405340	864387	G	A	.	.	ALLELEID=827731;CLNDN=Charcot-Marie-Tooth_disease,_dominant_intermediate_F;CLNDISDB=MONDO:MONDO:0014074,MedGen:C3554654,OMIM:615185,Orphanet:ORPHA352670;CLNHGVS=NC_000003.12:g.179405340G>A;CLNREVSTAT=criteria_provided,_single_submitter;CLNSIG=Uncertain_significance;CLNVC=single_nucleotide_variant;CLNVCSO=SO:0001483;GENEINFO=GNB4:59345;MC=SO:0001583|missense_variant;ORIGIN=1;Pangolin=ENSG00000114450.10|-7:0.02|-13:-0.0
chr3	179405347	640868	A	C	.	.	AF_ESP=8e-05;AF_EXAC=2e-05;ALLELEID=631065;CLNDN=Charcot-Marie-Tooth_disease,_dominant_intermediate_F;CLNDISDB=MONDO:MONDO:0014074,MedGen:C3554654,OMIM:615185,Orphanet:ORPHA352670;CLNHGVS=NC_000003.12:g.179405347A>C;CLNREVSTAT=criteria_provided,_single_submitter;CLNSIG=Uncertain_significance;CLNVC=single_nucleotide_variant;CLNVCSO=SO:0001483;GENEINFO=GNB4:59345;MC=SO:0001583|missense_variant;ORIGIN=1;RS=368061934;Pangolin=ENSG00000114450.10|-20:0.0|-14:-0.01
chr3	179405373	952815	A	T	.	.	ALLELEID=923102;CLNDN=Charcot-Marie-Tooth_disease,_dominant_intermediate_F;CLNDISDB=MONDO:MONDO:0014074,MedGen:C3554654,OMIM:615185,Orphanet:ORPHA352670;CLNHGVS=NC_000003.12:g.179405373A>T;CLNREVSTAT=criteria_provided,_single_submitter;CLNSIG=Uncertain_significance;CLNVC=single_nucleotide_variant;CLNVCSO=SO:0001483;GENEINFO=GNB4:59345;MC=SO:0001583|missense_variant;ORIGIN=1;Pangolin=ENSG00000114450.10|-40:0.0|-14:-0.0
chr3	179405392	571166	T	C	.	.	ALLELEID=562589;CLNDN=Charcot-Marie-Tooth_disease,_dominant_intermediate_F;CLNDISDB=MONDO:MONDO:0014074,MedGen:C3554654,OMIM:615185,Orphanet:ORPHA352670;CLNHGVS=NC_000003.12:g.179405392T>C;CLNREVSTAT=criteria_provided,_single_submitter;CLNSIG=Uncertain_significance;CLNVC=single_nucleotide_variant;CLNVCSO=SO:0001483;GENEINFO=GNB4:59345;MC=SO:0001819|synonymous_variant;ORIGIN=1;RS=1433615086;Pangolin=ENSG00000114450.10|1:0.0|14:-0.04
chr3	179405397	956983	T	G	.	.	ALLELEID=943427;CLNDN=Charcot-Marie-Tooth_disease,_dominant_intermediate_F;CLNDISDB=MONDO:MONDO:0014074,MedGen:C3554654,OMIM:615185,Orphanet:ORPHA352670;CLNHGVS=NC_000003.12:g.179405397T>G;CLNREVSTAT=criteria_provided,_single_submitter;CLNSIG=Uncertain_significance;CLNVC=single_nucleotide_variant;CLNVCSO=SO:0001483;GENEINFO=GNB4:59345;MC=SO:0001583|missense_variant;ORIGIN=1;Pangolin=ENSG00000114450.10|9:0.0|9:-0.0
chr3	179405409	566190	A	G	.	.	ALLELEID=559389;CLNDN=Charcot-Marie-Tooth_disease,_dominant_intermediate_F;CLNDISDB=MONDO:MONDO:0014074,MedGen:C3554654,OMIM:615185,Orphanet:ORPHA352670;CLNHGVS=NC_000003.12:g.179405409A>G;CLNREVSTAT=criteria_provided,_single_submitter;CLNSIG=Uncertain_significance;CLNVC=single_nucleotide_variant;CLNVCSO=SO:0001483;GENEINFO=GNB4:59345;MC=SO:0001627|intron_variant;ORIGIN=1;RS=199620294;Pangolin=ENSG00000114450.10|25:0.01|-3:-0.02
chr3	179405415	1056355	G	C	.	.	ALLELEID=1042079;CLNDN=Charcot-Marie-Tooth_disease,_dominant_intermediate_F;CLNDISDB=MONDO:MONDO:0014074,MedGen:C3554654,OMIM:615185,Orphanet:ORPHA352670;CLNHGVS=NC_000003.12:g.179405415G>C;CLNREVSTAT=criteria_provided,_single_submitter;CLNSIG=Uncertain_significance;CLNVC=single_nucleotide_variant;CLNVCSO=SO:0001483;GENEINFO=GNB4:59345;MC=SO:0001627|intron_variant;ORIGIN=1;Pangolin=ENSG00000114450.10|19:0.0|-9:-0.05
chr3	179413466	937795	A	C	.	.	ALLELEID=931846;CLNDN=Charcot-Marie-Tooth_disease,_dominant_intermediate_F;CLNDISDB=MONDO:MONDO:0014074,MedGen:C3554654,OMIM:615185,Orphanet:ORPHA352670;CLNHGVS=NC_000003.12:g.179413466A>C;CLNREVSTAT=criteria_provided,_single_submitter;CLNSIG=Uncertain_significance;CLNVC=single_nucleotide_variant;CLNVCSO=SO:0001483;GENEINFO=GNB4:59345;MC=SO:0001583|missense_variant;ORIGIN=1;Pangolin=ENSG00000114450.10|41:0.0|1:-0.0
chr3	179413471	838258	G	A	.	.	ALLELEID=827732;CLNDN=Charcot-Marie-Tooth_disease,_dominant_intermediate_F;CLNDISDB=MONDO:MONDO:0014074,MedGen:C3554654,OMIM:615185,Orphanet:ORPHA352670;CLNHGVS=NC_000003.12:g.179413471G>A;CLNREVSTAT=criteria_provided,_single_submitter;CLNSIG=Uncertain_significance;CLNVC=single_nucleotide_variant;CLNVCSO=SO:0001483;GENEINFO=GNB4:59345;MC=SO:0001587|nonsense;ORIGIN=1;Pangolin=ENSG00000114450.10|36:0.0|-4:-0.0
chr3	179413481	849080	T	A	.	.	ALLELEID=827733;CLNDN=Charcot-Marie-Tooth_disease,_dominant_intermediate_F;CLNDISDB=MONDO:MONDO:0014074,MedGen:C3554654,OMIM:615185,Orphanet:ORPHA352670;CLNHGVS=NC_000003.12:g.179413481T>A;CLNREVSTAT=criteria_provided,_single_submitter;CLNSIG=Uncertain_significance;CLNVC=single_nucleotide_variant;CLNVCSO=SO:0001483;GENEINFO=GNB4:59345;MC=SO:0001583|missense_variant;ORIGIN=1;Pangolin=ENSG00000114450.10|-14:0.0|-2:-0.0
chr3	179413513	577411	C	T	.	.	AF_EXAC=1e-05;ALLELEID=561280;CLNDN=Charcot-Marie-Tooth_disease,_dominant_intermediate_F;CLNDISDB=MONDO:MONDO:0014074,MedGen:C3554654,OMIM:615185,Orphanet:ORPHA352670;CLNHGVS=NC_000003.12:g.179413513C>T;CLNREVSTAT=criteria_provided,_single_submitter;CLNSIG=Uncertain_significance;CLNVC=single_nucleotide_variant;CLNVCSO=SO:0001483;GENEINFO=GNB4:59345;MC=SO:0001583|missense_variant;ORIGIN=1;RS=775578986;Pangolin=ENSG00000114450.10|-6:0.0|-46:-0.0
chr3	179413515	577412	A	T	.	.	AF_EXAC=1e-05;ALLELEID=558850;CLNDN=Charcot-Marie-Tooth_disease,_dominant_intermediate_F;CLNDISDB=MONDO:MONDO:0014074,MedGen:C3554654,OMIM:615185,Orphanet:ORPHA352670;CLNHGVS=NC_000003.12:g.179413515A>T;CLNREVSTAT=criteria_provided,_single_submitter;CLNSIG=Uncertain_significance;CLNVC=single_nucleotide_variant;CLNVCSO=SO:0001483;GENEINFO=GNB4:59345;MC=SO:0001583|missense_variant;ORIGIN=1;RS=760894139;Pangolin=ENSG00000114450.10|-8:0.0|-48:-0.0
chr3	179413519	861762	T	A	.	.	ALLELEID=827734;CLNDN=Charcot-Marie-Tooth_disease,_dominant_intermediate_F;CLNDISDB=MONDO:MONDO:0014074,MedGen:C3554654,OMIM:615185,Orphanet:ORPHA352670;CLNHGVS=NC_000003.12:g.179413519T>A;CLNREVSTAT=criteria_provided,_single_submitter;CLNSIG=Uncertain_significance;CLNVC=single_nucleotide_variant;CLNVCSO=SO:0001483;GENEINFO=GNB4:59345;MC=SO:0001583|missense_variant;ORIGIN=1;Pangolin=ENSG00000114450.10|2:0.0|-12:-0.0
chr3	179413537	640798	A	C	.	.	AF_EXAC=3e-05;ALLELEID=631066;CLNDN=Charcot-Marie-Tooth_disease,_dominant_intermediate_F;CLNDISDB=MONDO:MONDO:0014074,MedGen:C3554654,OMIM:615185,Orphanet:ORPHA352670;CLNHGVS=NC_000003.12:g.179413537A>C;CLNREVSTAT=criteria_provided,_single_submitter;CLNSIG=Uncertain_significance;CLNVC=single_nucleotide_variant;CLNVCSO=SO:0001483;GENEINFO=GNB4:59345;MC=SO:0001583|missense_variant;ORIGIN=1;RS=556759178;Pangolin=ENSG00000114450.10|1:0.11|-30:-0.0
chr3	179413721	843131	G	T	.	.	ALLELEID=827735;CLNDN=Charcot-Marie-Tooth_disease,_dominant_intermediate_F;CLNDISDB=MONDO:MONDO:0014074,MedGen:C3554654,OMIM:615185,Orphanet:ORPHA352670;CLNHGVS=NC_000003.12:g.179413721G>T;CLNREVSTAT=criteria_provided,_single_submitter;CLNSIG=Uncertain_significance;CLNVC=single_nucleotide_variant;CLNVCSO=SO:0001483;GENEINFO=GNB4:59345;MC=SO:0001583|missense_variant;ORIGIN=1;Pangolin=ENSG00000114450.10|-4:0.0|-6:-0.01
chr3	179413770	861511	A	T	.	.	ALLELEID=827736;CLNDN=Charcot-Marie-Tooth_disease,_dominant_intermediate_F;CLNDISDB=MONDO:MONDO:0014074,MedGen:C3554654,OMIM:615185,Orphanet:ORPHA352670;CLNHGVS=NC_000003.12:g.179413770A>T;CLNREVSTAT=criteria_provided,_single_submitter;CLNSIG=Uncertain_significance;CLNVC=single_nucleotide_variant;CLNVCSO=SO:0001483;GENEINFO=GNB4:59345;MC=SO:0001583|missense_variant;ORIGIN=1;Pangolin=ENSG00000114450.10|-2:0.0|-16:-0.02
chr3	179413790	1002904	TAA	T	.	.	ALLELEID=989387;CLNDN=Charcot-Marie-Tooth_disease,_dominant_intermediate_F;CLNDISDB=MONDO:MONDO:0014074,MedGen:C3554654,OMIM:615185,Orphanet:ORPHA352670;CLNHGVS=NC_000003.12:g.179413792_179413793del;CLNREVSTAT=criteria_provided,_single_submitter;CLNSIG=Uncertain_significance;CLNVC=Deletion;CLNVCSO=SO:0000159;CLNVI=Invitae:5720159;GENEINFO=GNB4:59345;MC=SO:0001627|intron_variant;ORIGIN=1;Pangolin=ENSG00000114450.10|-36:0.03|-9:-0.07
chr3	179414886	650686	T	C	.	.	ALLELEID=631067;CLNDN=Charcot-Marie-Tooth_disease,_dominant_intermediate_F;CLNDISDB=MONDO:MONDO:0014074,MedGen:C3554654,OMIM:615185,Orphanet:ORPHA352670;CLNHGVS=NC_000003.12:g.179414886T>C;CLNREVSTAT=criteria_provided,_single_submitter;CLNSIG=Uncertain_significance;CLNVC=single_nucleotide_variant;CLNVCSO=SO:0001483;GENEINFO=GNB4:59345;MC=SO:0001819|synonymous_variant;ORIGIN=1;RS=1577029046;Pangolin=ENSG00000114450.10|8:0.01|-1:-0.23
chr3	179414981	846643	C	T	.	.	ALLELEID=827737;CLNDN=Charcot-Marie-Tooth_disease,_dominant_intermediate_F;CLNDISDB=MONDO:MONDO:0014074,MedGen:C3554654,OMIM:615185,Orphanet:ORPHA352670;CLNHGVS=NC_000003.12:g.179414981C>T;CLNREVSTAT=criteria_provided,_single_submitter;CLNSIG=Uncertain_significance;CLNVC=single_nucleotide_variant;CLNVCSO=SO:0001483;GENEINFO=GNB4:59345;MC=SO:0001583|missense_variant;ORIGIN=1;Pangolin=ENSG00000114450.10|9:0.01|-13:-0.0
chr3	179416495	1001722	T	G	.	.	ALLELEID=989388;CLNDN=Charcot-Marie-Tooth_disease,_dominant_intermediate_F;CLNDISDB=MONDO:MONDO:0014074,MedGen:C3554654,OMIM:615185,Orphanet:ORPHA352670;CLNHGVS=NC_000003.12:g.179416495T>G;CLNREVSTAT=criteria_provided,_single_submitter;CLNSIG=Uncertain_significance;CLNVC=single_nucleotide_variant;CLNVCSO=SO:0001483;GENEINFO=GNB4:59345;MC=SO:0001583|missense_variant;ORIGIN=1;Pangolin=ENSG00000114450.10|-2:0.0|-5:-0.0
chr3	179416531	488522	C	T	.	.	ALLELEID=481390;CLNDN=Charcot-Marie-Tooth_disease,_dominant_intermediate_F;CLNDISDB=MONDO:MONDO:0014074,MedGen:C3554654,OMIM:615185,Orphanet:ORPHA352670;CLNHGVS=NC_000003.12:g.179416531C>T;CLNREVSTAT=criteria_provided,_conflicting_interpretations;CLNSIG=Conflicting_interpretations_of_pathogenicity;CLNSIGCONF=Pathogenic(1),Uncertain_significance(1);CLNVC=single_nucleotide_variant;CLNVCSO=SO:0001483;GENEINFO=GNB4:59345;MC=SO:0001583|missense_variant;ORIGIN=33;RS=1553851490;Pangolin=ENSG00000114450.10|-2:0.0|25:-0.13
chr3	179416533	834350	T	C	.	.	ALLELEID=827738;CLNDN=Charcot-Marie-Tooth_disease,_dominant_intermediate_F;CLNDISDB=MONDO:MONDO:0014074,MedGen:C3554654,OMIM:615185,Orphanet:ORPHA352670;CLNHGVS=NC_000003.12:g.179416533T>C;CLNREVSTAT=criteria_provided,_single_submitter;CLNSIG=Uncertain_significance;CLNVC=single_nucleotide_variant;CLNVCSO=SO:0001483;GENEINFO=GNB4:59345;MC=SO:0001583|missense_variant;ORIGIN=1;Pangolin=ENSG00000114450.10|1:0.0|-40:-0.03
chr3	179416558	950116	T	C	.	.	ALLELEID=940742;CLNDN=Charcot-Marie-Tooth_disease,_dominant_intermediate_F;CLNDISDB=MONDO:MONDO:0014074,MedGen:C3554654,OMIM:615185,Orphanet:ORPHA352670;CLNHGVS=NC_000003.12:g.179416558T>C;CLNREVSTAT=criteria_provided,_single_submitter;CLNSIG=Uncertain_significance;CLNVC=single_nucleotide_variant;CLNVCSO=SO:0001483;GENEINFO=GNB4:59345;MC=SO:0001574|splice_acceptor_variant;ORIGIN=1;Pangolin=ENSG00000114450.10|-10:0.19|-2:-0.96
chr3	179416560	540924	G	C	.	.	AF_ESP=8e-05;AF_EXAC=4e-05;ALLELEID=519180;CLNDN=Charcot-Marie-Tooth_disease,_dominant_intermediate_F;CLNDISDB=MONDO:MONDO:0014074,MedGen:C3554654,OMIM:615185,Orphanet:ORPHA352670;CLNHGVS=NC_000003.12:g.179416560G>C;CLNREVSTAT=criteria_provided,_conflicting_interpretations;CLNSIG=Conflicting_interpretations_of_pathogenicity;CLNSIGCONF=Likely_benign(1),Uncertain_significance(1);CLNVC=single_nucleotide_variant;CLNVCSO=SO:0001483;GENEINFO=GNB4:59345;MC=SO:0001627|intron_variant;ORIGIN=9;RS=377746889;Pangolin=ENSG00000114450.10|27:0.0|-4:-0.0
chr3	179416562	949908	G	C	.	.	ALLELEID=940743;CLNDN=Charcot-Marie-Tooth_disease,_dominant_intermediate_F;CLNDISDB=MONDO:MONDO:0014074,MedGen:C3554654,OMIM:615185,Orphanet:ORPHA352670;CLNHGVS=NC_000003.12:g.179416562G>C;CLNREVSTAT=criteria_provided,_single_submitter;CLNSIG=Uncertain_significance;CLNVC=single_nucleotide_variant;CLNVCSO=SO:0001483;GENEINFO=GNB4:59345;MC=SO:0001627|intron_variant;ORIGIN=1;Pangolin=ENSG00000114450.10|25:0.0|-6:-0.02
chr3	179419406	221056	C	T	.	.	ALLELEID=221371;CLNDN=Charcot-Marie-Tooth_disease,_dominant_intermediate_F;CLNDISDB=MONDO:MONDO:0014074,MedGen:C3554654,OMIM:615185,Orphanet:ORPHA352670;CLNHGVS=NC_000003.12:g.179419406C>T;CLNREVSTAT=criteria_provided,_single_submitter;CLNSIG=Uncertain_significance;CLNVC=single_nucleotide_variant;CLNVCSO=SO:0001483;GENEINFO=GNB4:59345;MC=SO:0001583|missense_variant;ORIGIN=1;RS=864622729;Pangolin=ENSG00000114450.10|-8:0.0|-7:-0.03
chr3	179419465	863498	C	T	.	.	ALLELEID=827740;CLNDN=Charcot-Marie-Tooth_disease,_dominant_intermediate_F;CLNDISDB=MONDO:MONDO:0014074,MedGen:C3554654,OMIM:615185,Orphanet:ORPHA352670;CLNHGVS=NC_000003.12:g.179419465C>T;CLNREVSTAT=criteria_provided,_single_submitter;CLNSIG=Uncertain_significance;CLNVC=single_nucleotide_variant;CLNVCSO=SO:0001483;GENEINFO=GNB4:59345;MC=SO:0001583|missense_variant;ORIGIN=1;Pangolin=ENSG00000114450.10|35:0.0|40:-0.09
chr3	179419466	843857	G	A	.	.	ALLELEID=827741;CLNDN=Charcot-Marie-Tooth_disease,_dominant_intermediate_F;CLNDISDB=MONDO:MONDO:0014074,MedGen:C3554654,OMIM:615185,Orphanet:ORPHA352670;CLNHGVS=NC_000003.12:g.179419466G>A;CLNREVSTAT=criteria_provided,_single_submitter;CLNSIG=Uncertain_significance;CLNVC=single_nucleotide_variant;CLNVCSO=SO:0001483;GENEINFO=GNB4:59345;MC=SO:0001587|nonsense;ORIGIN=1;Pangolin=ENSG00000114450.10|2:0.0|39:-0.16
chr3	179419477	1025619	C	T	.	.	ALLELEID=1004607;CLNDN=Charcot-Marie-Tooth_disease,_dominant_intermediate_F;CLNDISDB=MONDO:MONDO:0014074,MedGen:C3554654,OMIM:615185,Orphanet:ORPHA352670;CLNHGVS=NC_000003.12:g.179419477C>T;CLNREVSTAT=criteria_provided,_single_submitter;CLNSIG=Uncertain_significance;CLNVC=single_nucleotide_variant;CLNVCSO=SO:0001483;GENEINFO=GNB4:59345;MC=SO:0001583|missense_variant;ORIGIN=1;Pangolin=ENSG00000114450.10|23:0.0|28:-0.1
chr3	179419495	649448	T	A	.	.	ALLELEID=631068;CLNDN=Charcot-Marie-Tooth_disease,_dominant_intermediate_F;CLNDISDB=MONDO:MONDO:0014074,MedGen:C3554654,OMIM:615185,Orphanet:ORPHA352670;CLNHGVS=NC_000003.12:g.179419495T>A;CLNREVSTAT=criteria_provided,_single_submitter;CLNSIG=Uncertain_significance;CLNVC=single_nucleotide_variant;CLNVCSO=SO:0001483;GENEINFO=GNB4:59345;MC=SO:0001583|missense_variant;ORIGIN=1;RS=1577031106;Pangolin=ENSG00000114450.10|42:0.0|10:-0.01
chr3	179420890	863648	T	C	.	.	ALLELEID=827742;CLNDN=Charcot-Marie-Tooth_disease,_dominant_intermediate_F;CLNDISDB=MONDO:MONDO:0014074,MedGen:C3554654,OMIM:615185,Orphanet:ORPHA352670;CLNHGVS=NC_000003.12:g.179420890T>C;CLNREVSTAT=criteria_provided,_single_submitter;CLNSIG=Uncertain_significance;CLNVC=single_nucleotide_variant;CLNVCSO=SO:0001483;GENEINFO=GNB4:59345;MC=SO:0001583|missense_variant;ORIGIN=1;Pangolin=ENSG00000114450.10|37:0.0|-1:-0.02
chr3	179420899	640327	G	A	.	.	AF_EXAC=2e-05;ALLELEID=631069;CLNDN=Charcot-Marie-Tooth_disease,_dominant_intermediate_F;CLNDISDB=MONDO:MONDO:0014074,MedGen:C3554654,OMIM:615185,Orphanet:ORPHA352670;CLNHGVS=NC_000003.12:g.179420899G>A;CLNREVSTAT=criteria_provided,_single_submitter;CLNSIG=Uncertain_significance;CLNVC=single_nucleotide_variant;CLNVCSO=SO:0001483;GENEINFO=GNB4:59345;MC=SO:0001583|missense_variant;ORIGIN=1;RS=762114369;Pangolin=ENSG00000114450.10|28:0.0|-10:-0.01
chr3	179420902	1018608	G	C	.	.	ALLELEID=1004608;CLNDN=Charcot-Marie-Tooth_disease,_dominant_intermediate_F;CLNDISDB=MONDO:MONDO:0014074,MedGen:C3554654,OMIM:615185,Orphanet:ORPHA352670;CLNHGVS=NC_000003.12:g.179420902G>C;CLNREVSTAT=criteria_provided,_single_submitter;CLNSIG=Uncertain_significance;CLNVC=single_nucleotide_variant;CLNVCSO=SO:0001483;GENEINFO=GNB4:59345;MC=SO:0001583|missense_variant;ORIGIN=1;Pangolin=ENSG00000114450.10|-13:0.0|25:-0.0
chr3	179426157	572522	C	T	.	.	AF_ESP=0.00023;AF_EXAC=7e-05;ALLELEID=558852;CLNDN=Charcot-Marie-Tooth_disease,_dominant_intermediate_F;CLNDISDB=MONDO:MONDO:0014074,MedGen:C3554654,OMIM:615185,Orphanet:ORPHA352670;CLNHGVS=NC_000003.12:g.179426157C>T;CLNREVSTAT=criteria_provided,_single_submitter;CLNSIG=Uncertain_significance;CLNVC=single_nucleotide_variant;CLNVCSO=SO:0001483;GENEINFO=GNB4:59345;MC=SO:0001583|missense_variant;ORIGIN=1;RS=138187021;Pangolin=ENSG00000114450.10|-2:0.0|-13:-0.03
chr3	179426185	578762	G	C	.	.	ALLELEID=559391;CLNDN=Charcot-Marie-Tooth_disease,_dominant_intermediate_F;CLNDISDB=MONDO:MONDO:0014074,MedGen:C3554654,OMIM:615185,Orphanet:ORPHA352670;CLNHGVS=NC_000003.12:g.179426185G>C;CLNREVSTAT=criteria_provided,_single_submitter;CLNSIG=Uncertain_significance;CLNVC=single_nucleotide_variant;CLNVCSO=SO:0001483;GENEINFO=GNB4:59345;MC=SO:0001583|missense_variant;ORIGIN=1;RS=1163990709;Pangolin=ENSG00000114450.10|40:0.02|-41:-0.0
chr3	179426194	854180	C	T	.	.	ALLELEID=827743;CLNDN=Charcot-Marie-Tooth_disease,_dominant_intermediate_F;CLNDISDB=MONDO:MONDO:0014074,MedGen:C3554654,OMIM:615185,Orphanet:ORPHA352670;CLNHGVS=NC_000003.12:g.179426194C>T;CLNREVSTAT=criteria_provided,_single_submitter;CLNSIG=Uncertain_significance;CLNVC=single_nucleotide_variant;CLNVCSO=SO:0001483;GENEINFO=GNB4:59345;MC=SO:0001583|missense_variant;ORIGIN=1;Pangolin=ENSG00000114450.10|48:0.0|31:-0.05
chr3	179576824	545508	G	C	.	.	ALLELEID=536013;CLNDN=Delayed_speech_and_language_development|Global_developmental_delay;CLNDISDB=Human_Phenotype_Ontology:HP:0000750,Human_Phenotype_Ontology:HP:0002116,Human_Phenotype_Ontology:HP:0002117,Human_Phenotype_Ontology:HP:0002336,Human_Phenotype_Ontology:HP:0002399,Human_Phenotype_Ontology:HP:0002498,Human_Phenotype_Ontology:HP:0006936,Human_Phenotype_Ontology:HP:0007004,Human_Phenotype_Ontology:HP:0007127,Human_Phenotype_Ontology:HP:0007170,Human_Phenotype_Ontology:HP:0007172,MedGen:C0454644|Human_Phenotype_Ontology:HP:0000754,Human_Phenotype_Ontology:HP:0001255,Human_Phenotype_Ontology:HP:0001263,Human_Phenotype_Ontology:HP:0001277,Human_Phenotype_Ontology:HP:0001292,Human_Phenotype_Ontology:HP:0002433,Human_Phenotype_Ontology:HP:0002473,Human_Phenotype_Ontology:HP:0002532,Human_Phenotype_Ontology:HP:0006793,Human_Phenotype_Ontology:HP:0006867,Human_Phenotype_Ontology:HP:0006885,Human_Phenotype_Ontology:HP:0006935,Human_Phenotype_Ontology:HP:0007005,Human_Phenotype_Ontology:HP:0007094,Human_Phenotype_Ontology:HP:0007106,Human_Phenotype_Ontology:HP:0007174,Human_Phenotype_Ontology:HP:0007224,Human_Phenotype_Ontology:HP:0007228,Human_Phenotype_Ontology:HP:0007342,MedGen:C0557874;CLNHGVS=NC_000003.12:g.179576824G>C;CLNREVSTAT=criteria_provided,_single_submitter;CLNSIG=Uncertain_significance;CLNVC=single_nucleotide_variant;CLNVCSO=SO:0001483;GENEINFO=ACTL6A:86;MC=SO:0001583|missense_variant;ORIGIN=1;RS=1035631360;Pangolin=ENSG00000136518.17|4:0.02|0:-0.02
chr3	179586633	545509	G	C	.	.	ALLELEID=536014;CLNDN=Delayed_speech_and_language_development|Global_developmental_delay;CLNDISDB=Human_Phenotype_Ontology:HP:0000750,Human_Phenotype_Ontology:HP:0002116,Human_Phenotype_Ontology:HP:0002117,Human_Phenotype_Ontology:HP:0002336,Human_Phenotype_Ontology:HP:0002399,Human_Phenotype_Ontology:HP:0002498,Human_Phenotype_Ontology:HP:0006936,Human_Phenotype_Ontology:HP:0007004,Human_Phenotype_Ontology:HP:0007127,Human_Phenotype_Ontology:HP:0007170,Human_Phenotype_Ontology:HP:0007172,MedGen:C0454644|Human_Phenotype_Ontology:HP:0000754,Human_Phenotype_Ontology:HP:0001255,Human_Phenotype_Ontology:HP:0001263,Human_Phenotype_Ontology:HP:0001277,Human_Phenotype_Ontology:HP:0001292,Human_Phenotype_Ontology:HP:0002433,Human_Phenotype_Ontology:HP:0002473,Human_Phenotype_Ontology:HP:0002532,Human_Phenotype_Ontology:HP:0006793,Human_Phenotype_Ontology:HP:0006867,Human_Phenotype_Ontology:HP:0006885,Human_Phenotype_Ontology:HP:0006935,Human_Phenotype_Ontology:HP:0007005,Human_Phenotype_Ontology:HP:0007094,Human_Phenotype_Ontology:HP:0007106,Human_Phenotype_Ontology:HP:0007174,Human_Phenotype_Ontology:HP:0007224,Human_Phenotype_Ontology:HP:0007228,Human_Phenotype_Ontology:HP:0007342,MedGen:C0557874;CLNHGVS=NC_000003.12:g.179586633G>C;CLNREVSTAT=criteria_provided,_single_submitter;CLNSIG=Uncertain_significance;CLNVC=single_nucleotide_variant;CLNVCSO=SO:0001483;GENEINFO=ACTL6A:86;MC=SO:0001575|splice_donor_variant;ORIGIN=32;RS=1553778576;Pangolin=ENSG00000136518.17|3:0.09|-1:-0.99
chr3	180614079	900339	T	C	.	.	ALLELEID=888432;CLNDN=Ciliary_dyskinesia,_primary,_14;CLNDISDB=MONDO:MONDO:0013434,MedGen:C3151136,OMIM:613807;CLNHGVS=NC_000003.12:g.180614079T>C;CLNREVSTAT=criteria_provided,_single_submitter;CLNSIG=Uncertain_significance;CLNVC=single_nucleotide_variant;CLNVCSO=SO:0001483;CLNVI=Illumina_Clinical_Services_Laboratory,Illumina:1381961;GENEINFO=TTC14:151613|CCDC39:339829;MC=SO:0001624|3_prime_UTR_variant,SO:0001627|intron_variant;ORIGIN=1;Pangolin=ENSG00000163728.11|-12:0.0|-3:-0.0ENSG00000284862.3|26:0.0|28:-0.0ENSG00000145075.13|26:0.0|28:-0.0
chr3	180614080	344234	G	A	.	.	AF_TGP=0.0002;ALLELEID=293867;CLNDN=Ciliary_dyskinesia,_primary,_14;CLNDISDB=MONDO:MONDO:0013434,MedGen:C3151136,OMIM:613807;CLNHGVS=NC_000003.12:g.180614080G>A;CLNREVSTAT=criteria_provided,_single_submitter;CLNSIG=Uncertain_significance;CLNVC=single_nucleotide_variant;CLNVCSO=SO:0001483;CLNVI=Illumina_Clinical_Services_Laboratory,Illumina:101643;GENEINFO=TTC14:151613|CCDC39:339829;MC=SO:0001624|3_prime_UTR_variant,SO:0001627|intron_variant;ORIGIN=1;RS=189097577;Pangolin=ENSG00000163728.11|2:0.0|-13:-0.0ENSG00000284862.3|6:0.0|-6:-0.0ENSG00000145075.13|6:0.0|-6:-0.0
chr3	180614113	344235	AACT	A	.	.	ALLELEID=293424;CLNDN=Primary_ciliary_dyskinesia;CLNDISDB=Human_Phenotype_Ontology:HP:0012265,MONDO:MONDO:0016575,MedGen:C4551720,OMIM:PS244400,Orphanet:ORPHA244;CLNHGVS=NC_000003.12:g.180614116_180614118TAC[1];CLNREVSTAT=criteria_provided,_single_submitter;CLNSIG=Uncertain_significance;CLNVC=Microsatellite;CLNVCSO=SO:0000289;CLNVI=Illumina_Clinical_Services_Laboratory,Illumina:825550;GENEINFO=TTC14:151613|CCDC39:339829;MC=SO:0001624|3_prime_UTR_variant,SO:0001627|intron_variant;ORIGIN=1;RS=886058189;Pangolin=ENSG00000163728.11|23:0.0|18:-0.0ENSG00000284862.3|23:0.0|1:-0.0ENSG00000145075.13|23:0.0|1:-0.0
chr3	180614130	344236	G	A	.	.	ALLELEID=293869;CLNDN=Ciliary_dyskinesia,_primary,_14;CLNDISDB=MONDO:MONDO:0013434,MedGen:C3151136,OMIM:613807;CLNHGVS=NC_000003.12:g.180614130G>A;CLNREVSTAT=criteria_provided,_single_submitter;CLNSIG=Uncertain_significance;CLNVC=single_nucleotide_variant;CLNVCSO=SO:0001483;CLNVI=Illumina_Clinical_Services_Laboratory,Illumina:608341;GENEINFO=TTC14:151613|CCDC39:339829;MC=SO:0001624|3_prime_UTR_variant,SO:0001627|intron_variant;ORIGIN=1;RS=755506263;Pangolin=ENSG00000163728.11|11:0.0|13:-0.0ENSG00000284862.3|48:0.0|48:-0.0ENSG00000145075.13|48:0.0|48:-0.0
chr3	180614168	344237	C	T	.	.	ALLELEID=289561;CLNDN=Primary_ciliary_dyskinesia;CLNDISDB=Human_Phenotype_Ontology:HP:0012265,MONDO:MONDO:0016575,MedGen:C4551720,OMIM:PS244400,Orphanet:ORPHA244;CLNHGVS=NC_000003.12:g.180614168C>T;CLNREVSTAT=criteria_provided,_single_submitter;CLNSIG=Uncertain_significance;CLNVC=single_nucleotide_variant;CLNVCSO=SO:0001483;CLNVI=Illumina_Clinical_Services_Laboratory,Illumina:55635;GENEINFO=TTC14:151613|CCDC39:339829;MC=SO:0001624|3_prime_UTR_variant,SO:0001627|intron_variant;ORIGIN=1;RS=540779727;Pangolin=ENSG00000163728.11|-25:0.0|-37:-0.0ENSG00000284862.3|10:0.0|-32:-0.0ENSG00000145075.13|10:0.0|-32:-0.0
chr3	180614187	900341	A	G	.	.	ALLELEID=888434;CLNDN=Ciliary_dyskinesia,_primary,_14;CLNDISDB=MONDO:MONDO:0013434,MedGen:C3151136,OMIM:613807;CLNHGVS=NC_000003.12:g.180614187A>G;CLNREVSTAT=criteria_provided,_single_submitter;CLNSIG=Uncertain_significance;CLNVC=single_nucleotide_variant;CLNVCSO=SO:0001483;CLNVI=Illumina_Clinical_Services_Laboratory,Illumina:883318;GENEINFO=TTC14:151613|CCDC39:339829;MC=SO:0001624|3_prime_UTR_variant,SO:0001627|intron_variant;ORIGIN=1;Pangolin=ENSG00000163728.11|-44:0.0|2:-0.0ENSG00000284862.3|-9:0.0|45:-0.0ENSG00000145075.13|-9:0.0|45:-0.0
chr3	180614223	900342	T	C	.	.	ALLELEID=888435;CLNDN=Ciliary_dyskinesia,_primary,_14;CLNDISDB=MONDO:MONDO:0013434,MedGen:C3151136,OMIM:613807;CLNHGVS=NC_000003.12:g.180614223T>C;CLNREVSTAT=criteria_provided,_single_submitter;CLNSIG=Uncertain_significance;CLNVC=single_nucleotide_variant;CLNVCSO=SO:0001483;CLNVI=Illumina_Clinical_Services_Laboratory,Illumina:899582;GENEINFO=TTC14:151613|CCDC39:339829;MC=SO:0001624|3_prime_UTR_variant,SO:0001627|intron_variant;ORIGIN=1;Pangolin=ENSG00000163728.11|-13:0.0|30:-0.0ENSG00000284862.3|-45:0.0|9:-0.0ENSG00000145075.13|-45:0.0|9:-0.0
chr3	180614261	344238	T	C	.	.	AF_TGP=0.0012;ALLELEID=293871;CLNDN=Ciliary_dyskinesia,_primary,_14;CLNDISDB=MONDO:MONDO:0013434,MedGen:C3151136,OMIM:613807;CLNHGVS=NC_000003.12:g.180614261T>C;CLNREVSTAT=criteria_provided,_single_submitter;CLNSIG=Uncertain_significance;CLNVC=single_nucleotide_variant;CLNVCSO=SO:0001483;CLNVI=Illumina_Clinical_Services_Laboratory,Illumina:140151;GENEINFO=TTC14:151613|CCDC39:339829;MC=SO:0001624|3_prime_UTR_variant,SO:0001627|intron_variant;ORIGIN=1;RS=185867448;Pangolin=ENSG00000163728.11|39:0.01|18:-0.0ENSG00000284862.3|-29:0.0|17:-0.0ENSG00000145075.13|-29:0.0|17:-0.0
chr3	180614278	344239	G	A	.	.	AF_TGP=0.0014;ALLELEID=293872;CLNDN=Ciliary_dyskinesia,_primary,_14;CLNDISDB=MONDO:MONDO:0013434,MedGen:C3151136,OMIM:613807;CLNHGVS=NC_000003.12:g.180614278G>A;CLNREVSTAT=criteria_provided,_single_submitter;CLNSIG=Uncertain_significance;CLNVC=single_nucleotide_variant;CLNVCSO=SO:0001483;CLNVI=Illumina_Clinical_Services_Laboratory,Illumina:807571;GENEINFO=TTC14:151613|CCDC39:339829;MC=SO:0001624|3_prime_UTR_variant,SO:0001627|intron_variant;ORIGIN=1;RS=190149639;Pangolin=ENSG00000163728.11|2:0.0|22:-0.0ENSG00000284862.3|-33:0.0|-46:-0.0ENSG00000145075.13|-33:0.0|-46:-0.0
chr3	180614349	901494	C	A	.	.	ALLELEID=888436;CLNDN=Ciliary_dyskinesia,_primary,_14;CLNDISDB=MONDO:MONDO:0013434,MedGen:C3151136,OMIM:613807;CLNHGVS=NC_000003.12:g.180614349C>A;CLNREVSTAT=criteria_provided,_single_submitter;CLNSIG=Uncertain_significance;CLNVC=single_nucleotide_variant;CLNVCSO=SO:0001483;CLNVI=Illumina_Clinical_Services_Laboratory,Illumina:1361031;GENEINFO=TTC14:151613|CCDC39:339829;MC=SO:0001624|3_prime_UTR_variant,SO:0001627|intron_variant;ORIGIN=1;Pangolin=ENSG00000163728.11|46:0.0|-49:-0.0ENSG00000284862.3|15:0.0|-48:-0.0ENSG00000145075.13|15:0.0|-48:-0.0
chr3	180614375	344242	T	TG	.	.	ALLELEID=290331;CLNDN=Primary_ciliary_dyskinesia;CLNDISDB=Human_Phenotype_Ontology:HP:0012265,MONDO:MONDO:0016575,MedGen:C4551720,OMIM:PS244400,Orphanet:ORPHA244;CLNHGVS=NC_000003.12:g.180614382dup;CLNREVSTAT=criteria_provided,_single_submitter;CLNSIG=Uncertain_significance;CLNVC=Duplication;CLNVCSO=SO:1000035;CLNVI=Illumina_Clinical_Services_Laboratory,Illumina:626160;GENEINFO=TTC14:151613|CCDC39:339829;MC=SO:0001624|3_prime_UTR_variant,SO:0001627|intron_variant;ORIGIN=1;RS=886058190;Pangolin=ENSG00000163728.11|-11:0.0|12:-0.0ENSG00000284862.3|-11:0.0|-11:-0.0ENSG00000145075.13|-11:0.0|-11:-0.0
chr3	180614376	344243	G	T	.	.	AF_TGP=0.00419;ALLELEID=293875;CLNDN=Ciliary_dyskinesia,_primary,_14;CLNDISDB=MONDO:MONDO:0013434,MedGen:C3151136,OMIM:613807;CLNHGVS=NC_000003.12:g.180614376G>T;CLNREVSTAT=criteria_provided,_single_submitter;CLNSIG=Uncertain_significance;CLNVC=single_nucleotide_variant;CLNVCSO=SO:0001483;CLNVI=Illumina_Clinical_Services_Laboratory,Illumina:302332;GENEINFO=TTC14:151613|CCDC39:339829;MC=SO:0001624|3_prime_UTR_variant,SO:0001627|intron_variant;ORIGIN=1;RS=555590913;Pangolin=ENSG00000163728.11|-8:0.0|19:-0.0ENSG00000284862.3|5:0.0|-12:-0.0ENSG00000145075.13|5:0.0|-12:-0.0
chr3	180614382	344244	G	T	.	.	ALLELEID=290332;CLNDN=Ciliary_dyskinesia,_primary,_14;CLNDISDB=MONDO:MONDO:0013434,MedGen:C3151136,OMIM:613807;CLNHGVS=NC_000003.12:g.180614382G>T;CLNREVSTAT=criteria_provided,_single_submitter;CLNSIG=Uncertain_significance;CLNVC=single_nucleotide_variant;CLNVCSO=SO:0001483;CLNVI=Illumina_Clinical_Services_Laboratory,Illumina:447765;GENEINFO=TTC14:151613|CCDC39:339829;MC=SO:0001624|3_prime_UTR_variant,SO:0001627|intron_variant;ORIGIN=1;RS=886058191;Pangolin=ENSG00000163728.11|4:0.0|13:-0.0ENSG00000284862.3|-18:0.0|-1:-0.0ENSG00000145075.13|-18:0.0|-1:-0.0
chr3	180614383	901495	T	G	.	.	ALLELEID=888437;CLNDN=Ciliary_dyskinesia,_primary,_14;CLNDISDB=MONDO:MONDO:0013434,MedGen:C3151136,OMIM:613807;CLNHGVS=NC_000003.12:g.180614383T>G;CLNREVSTAT=criteria_provided,_single_submitter;CLNSIG=Uncertain_significance;CLNVC=single_nucleotide_variant;CLNVCSO=SO:0001483;CLNVI=Illumina_Clinical_Services_Laboratory,Illumina:1360383;GENEINFO=TTC14:151613|CCDC39:339829;MC=SO:0001624|3_prime_UTR_variant,SO:0001627|intron_variant;ORIGIN=1;Pangolin=ENSG00000163728.11|12:0.0|3:-0.0ENSG00000284862.3|14:0.0|-19:-0.0ENSG00000145075.13|14:0.0|-19:-0.0
chr3	180614388	902065	T	G	.	.	ALLELEID=888438;CLNDN=Ciliary_dyskinesia,_primary,_14;CLNDISDB=MONDO:MONDO:0013434,MedGen:C3151136,OMIM:613807;CLNHGVS=NC_000003.12:g.180614388T>G;CLNREVSTAT=criteria_provided,_single_submitter;CLNSIG=Uncertain_significance;CLNVC=single_nucleotide_variant;CLNVCSO=SO:0001483;CLNVI=Illumina_Clinical_Services_Laboratory,Illumina:1334490;GENEINFO=TTC14:151613|CCDC39:339829;MC=SO:0001624|3_prime_UTR_variant,SO:0001627|intron_variant;ORIGIN=1;Pangolin=ENSG00000163728.11|7:0.0|-2:-0.0ENSG00000284862.3|15:0.0|-24:-0.0ENSG00000145075.13|15:0.0|-24:-0.0
chr3	180614388	344247	T	TG	.	.	ALLELEID=290334;CLNDN=Primary_ciliary_dyskinesia;CLNDISDB=Human_Phenotype_Ontology:HP:0012265,MONDO:MONDO:0016575,MedGen:C4551720,OMIM:PS244400,Orphanet:ORPHA244;CLNHGVS=NC_000003.12:g.180614391dup;CLNREVSTAT=criteria_provided,_single_submitter;CLNSIG=Uncertain_significance;CLNVC=Duplication;CLNVCSO=SO:1000035;CLNVI=Illumina_Clinical_Services_Laboratory,Illumina:773190;GENEINFO=TTC14:151613|CCDC39:339829;MC=SO:0001624|3_prime_UTR_variant,SO:0001627|intron_variant;ORIGIN=1;RS=886058192;Pangolin=ENSG00000163728.11|-24:0.0|-2:-0.0ENSG00000284862.3|-24:0.0|-24:-0.0ENSG00000145075.13|-24:0.0|-24:-0.0
chr3	180614388	344245	T	TGG	.	.	ALLELEID=290333;CLNDN=Primary_ciliary_dyskinesia;CLNDISDB=Human_Phenotype_Ontology:HP:0012265,MONDO:MONDO:0016575,MedGen:C4551720,OMIM:PS244400,Orphanet:ORPHA244;CLNHGVS=NC_000003.12:g.180614390_180614391dup;CLNREVSTAT=criteria_provided,_single_submitter;CLNSIG=Uncertain_significance;CLNVC=Duplication;CLNVCSO=SO:1000035;CLNVI=Illumina_Clinical_Services_Laboratory,Illumina:498802|Illumina_Clinical_Services_Laboratory,Illumina:498804|Illumina_Clinical_Services_Laboratory,Illumina:609514;GENEINFO=TTC14:151613|CCDC39:339829;MC=SO:0001624|3_prime_UTR_variant,SO:0001627|intron_variant;ORIGIN=1;RS=886058192;Pangolin=ENSG00000163728.11|-23:0.0|-2:-0.0ENSG00000284862.3|-24:0.0|-24:-0.0ENSG00000145075.13|-24:0.0|-24:-0.0
chr3	180614388	344246	T	TGGG	.	.	ALLELEID=293877;CLNDN=Primary_ciliary_dyskinesia;CLNDISDB=Human_Phenotype_Ontology:HP:0012265,MONDO:MONDO:0016575,MedGen:C4551720,OMIM:PS244400,Orphanet:ORPHA244;CLNHGVS=NC_000003.12:g.180614389_180614391dup;CLNREVSTAT=criteria_provided,_single_submitter;CLNSIG=Uncertain_significance;CLNVC=Duplication;CLNVCSO=SO:1000035;CLNVI=Illumina_Clinical_Services_Laboratory,Illumina:506098;GENEINFO=TTC14:151613|CCDC39:339829;MC=SO:0001624|3_prime_UTR_variant,SO:0001627|intron_variant;ORIGIN=1;RS=886058192;Pangolin=ENSG00000163728.11|10:0.0|-2:-0.0ENSG00000284862.3|-24:0.0|-24:-0.0ENSG00000145075.13|-24:0.0|-24:-0.0
chr3	180614391	344248	G	GGGT	.	.	ALLELEID=293430;CLNDN=Primary_ciliary_dyskinesia;CLNDISDB=Human_Phenotype_Ontology:HP:0012265,MONDO:MONDO:0016575,MedGen:C4551720,OMIM:PS244400,Orphanet:ORPHA244;CLNHGVS=NC_000003.12:g.180614391_180614392insGGT;CLNREVSTAT=criteria_provided,_single_submitter;CLNSIG=Uncertain_significance;CLNVC=Insertion;CLNVCSO=SO:0000667;CLNVI=Illumina_Clinical_Services_Laboratory,Illumina:585817;GENEINFO=TTC14:151613|CCDC39:339829;MC=SO:0001624|3_prime_UTR_variant,SO:0001627|intron_variant;ORIGIN=1;RS=886058193;Pangolin=ENSG00000163728.11|-26:0.0|-5:-0.0ENSG00000284862.3|-27:0.0|-27:-0.0ENSG00000145075.13|-27:0.0|-27:-0.0
chr3	180614391	344249	G	GT	.	.	ALLELEID=293884;CLNDN=Primary_ciliary_dyskinesia;CLNDISDB=Human_Phenotype_Ontology:HP:0012265,MONDO:MONDO:0016575,MedGen:C4551720,OMIM:PS244400,Orphanet:ORPHA244;CLNHGVS=NC_000003.12:g.180614392dup;CLNREVSTAT=criteria_provided,_single_submitter;CLNSIG=Uncertain_significance;CLNVC=Duplication;CLNVCSO=SO:1000035;CLNVI=Illumina_Clinical_Services_Laboratory,Illumina:498806|Illumina_Clinical_Services_Laboratory,Illumina:737676;GENEINFO=TTC14:151613|CCDC39:339829;MC=SO:0001624|3_prime_UTR_variant,SO:0001627|intron_variant;ORIGIN=1;RS=1553800565;Pangolin=ENSG00000163728.11|-41:0.0|5:-0.0ENSG00000284862.3|-27:0.0|-27:-0.0ENSG00000145075.13|-27:0.0|-27:-0.0
chr3	180614443	344251	C	T	.	.	ALLELEID=293885;CLNDN=Ciliary_dyskinesia,_primary,_14;CLNDISDB=MONDO:MONDO:0013434,MedGen:C3151136,OMIM:613807;CLNHGVS=NC_000003.12:g.180614443C>T;CLNREVSTAT=criteria_provided,_single_submitter;CLNSIG=Uncertain_significance;CLNVC=single_nucleotide_variant;CLNVCSO=SO:0001483;CLNVI=Illumina_Clinical_Services_Laboratory,Illumina:631457;GENEINFO=TTC14:151613|CCDC39:339829;MC=SO:0001624|3_prime_UTR_variant,SO:0001627|intron_variant;ORIGIN=1;RS=886058194;Pangolin=ENSG00000163728.11|26:0.0|-48:-0.0ENSG00000284862.3|-40:0.0|0:-0.0ENSG00000145075.13|-40:0.0|0:-0.0
chr3	180614516	902066	T	C	.	.	ALLELEID=888439;CLNDN=Ciliary_dyskinesia,_primary,_14;CLNDISDB=MONDO:MONDO:0013434,MedGen:C3151136,OMIM:613807;CLNHGVS=NC_000003.12:g.180614516T>C;CLNREVSTAT=criteria_provided,_single_submitter;CLNSIG=Uncertain_significance;CLNVC=single_nucleotide_variant;CLNVCSO=SO:0001483;CLNVI=Illumina_Clinical_Services_Laboratory,Illumina:872392;GENEINFO=TTC14:151613|CCDC39:339829;MC=SO:0001624|3_prime_UTR_variant,SO:0001627|intron_variant;ORIGIN=1;Pangolin=ENSG00000163728.11|-47:0.0|5:-0.0ENSG00000284862.3|-31:0.0|-33:-0.0ENSG00000145075.13|-31:0.0|-33:-0.0
chr3	180614548	344252	C	T	.	.	AF_TGP=0.0004;ALLELEID=293890;CLNDN=Ciliary_dyskinesia,_primary,_14;CLNDISDB=MONDO:MONDO:0013434,MedGen:C3151136,OMIM:613807;CLNHGVS=NC_000003.12:g.180614548C>T;CLNREVSTAT=criteria_provided,_single_submitter;CLNSIG=Uncertain_significance;CLNVC=single_nucleotide_variant;CLNVCSO=SO:0001483;CLNVI=Illumina_Clinical_Services_Laboratory,Illumina:651317;GENEINFO=TTC14:151613|CCDC39:339829;MC=SO:0001624|3_prime_UTR_variant,SO:0001627|intron_variant;ORIGIN=1;RS=537322164;Pangolin=ENSG00000163728.11|45:0.0|-27:-0.0ENSG00000284862.3|-9:0.0|-47:-0.0ENSG00000145075.13|-9:0.0|-47:-0.0
chr3	180614596	344254	G	T	.	.	ALLELEID=289567;CLNDN=Ciliary_dyskinesia,_primary,_14;CLNDISDB=MONDO:MONDO:0013434,MedGen:C3151136,OMIM:613807;CLNHGVS=NC_000003.12:g.180614596G>T;CLNREVSTAT=criteria_provided,_single_submitter;CLNSIG=Uncertain_significance;CLNVC=single_nucleotide_variant;CLNVCSO=SO:0001483;CLNVI=Illumina_Clinical_Services_Laboratory,Illumina:831268;GENEINFO=TTC14:151613|CCDC39:339829;MC=SO:0001624|3_prime_UTR_variant,SO:0001627|intron_variant;ORIGIN=1;RS=73883902;Pangolin=ENSG00000163728.11|-3:0.0|11:-0.0ENSG00000284862.3|5:0.0|-33:-0.0ENSG00000145075.13|5:0.0|-33:-0.0
chr3	180614608	902067	G	A	.	.	ALLELEID=888440;CLNDN=Ciliary_dyskinesia,_primary,_14;CLNDISDB=MONDO:MONDO:0013434,MedGen:C3151136,OMIM:613807;CLNHGVS=NC_000003.12:g.180614608G>A;CLNREVSTAT=criteria_provided,_single_submitter;CLNSIG=Uncertain_significance;CLNVC=single_nucleotide_variant;CLNVCSO=SO:0001483;CLNVI=Illumina_Clinical_Services_Laboratory,Illumina:829397;GENEINFO=TTC14:151613|CCDC39:339829;MC=SO:0001624|3_prime_UTR_variant,SO:0001627|intron_variant;ORIGIN=1;Pangolin=ENSG00000163728.11|-50:0.0|-1:-0.0ENSG00000284862.3|-7:0.0|-7:-0.0ENSG00000145075.13|-7:0.0|-7:-0.0
chr3	180614692	902946	C	T	.	.	ALLELEID=888441;CLNDN=Ciliary_dyskinesia,_primary,_14;CLNDISDB=MONDO:MONDO:0013434,MedGen:C3151136,OMIM:613807;CLNHGVS=NC_000003.12:g.180614692C>T;CLNREVSTAT=criteria_provided,_single_submitter;CLNSIG=Uncertain_significance;CLNVC=single_nucleotide_variant;CLNVCSO=SO:0001483;CLNVI=Illumina_Clinical_Services_Laboratory,Illumina:946723;GENEINFO=TTC14:151613|CCDC39:339829;MC=SO:0001624|3_prime_UTR_variant,SO:0001627|intron_variant;ORIGIN=1;Pangolin=ENSG00000163728.11|21:0.0|-26:-0.0ENSG00000284862.3|46:0.0|-20:-0.0ENSG00000145075.13|46:0.0|-20:-0.0
chr3	180614760	344255	A	T	.	.	ALLELEID=293894;CLNDN=Ciliary_dyskinesia,_primary,_14;CLNDISDB=MONDO:MONDO:0013434,MedGen:C3151136,OMIM:613807;CLNHGVS=NC_000003.12:g.180614760A>T;CLNREVSTAT=criteria_provided,_single_submitter;CLNSIG=Uncertain_significance;CLNVC=single_nucleotide_variant;CLNVCSO=SO:0001483;CLNVI=Illumina_Clinical_Services_Laboratory,Illumina:699053;GENEINFO=TTC14:151613|CCDC39:339829;MC=SO:0001624|3_prime_UTR_variant,SO:0001627|intron_variant;ORIGIN=1;RS=886058195;Pangolin=ENSG00000163728.11|-3:0.0|-17:-0.0ENSG00000284862.3|-1:0.0|-22:-0.0ENSG00000145075.13|-1:0.0|-22:-0.0
chr3	180614764	344256	A	G	.	.	ALLELEID=293896;CLNDN=Ciliary_dyskinesia,_primary,_14;CLNDISDB=MONDO:MONDO:0013434,MedGen:C3151136,OMIM:613807;CLNHGVS=NC_000003.12:g.180614764A>G;CLNREVSTAT=criteria_provided,_single_submitter;CLNSIG=Uncertain_significance;CLNVC=single_nucleotide_variant;CLNVCSO=SO:0001483;CLNVI=Illumina_Clinical_Services_Laboratory,Illumina:721009;GENEINFO=TTC14:151613|CCDC39:339829;MC=SO:0001624|3_prime_UTR_variant,SO:0001627|intron_variant;ORIGIN=1;RS=886058196;Pangolin=ENSG00000163728.11|10:0.0|-7:-0.0ENSG00000284862.3|-1:0.0|49:-0.01ENSG00000145075.13|-1:0.0|49:-0.01
chr3	180614774	344257	C	T	.	.	ALLELEID=290338;CLNDN=Ciliary_dyskinesia,_primary,_14;CLNDISDB=MONDO:MONDO:0013434,MedGen:C3151136,OMIM:613807;CLNHGVS=NC_000003.12:g.180614774C>T;CLNREVSTAT=criteria_provided,_single_submitter;CLNSIG=Uncertain_significance;CLNVC=single_nucleotide_variant;CLNVCSO=SO:0001483;CLNVI=Illumina_Clinical_Services_Laboratory,Illumina:813496;GENEINFO=TTC14:151613|CCDC39:339829;MC=SO:0001624|3_prime_UTR_variant,SO:0001627|intron_variant;ORIGIN=1;RS=773632317;Pangolin=ENSG00000163728.11|0:0.0|1:-0.0ENSG00000284862.3|-36:0.0|39:-0.01ENSG00000145075.13|-36:0.0|39:-0.01
chr3	180614787	902947	T	A	.	.	ALLELEID=888442;CLNDN=Ciliary_dyskinesia,_primary,_14;CLNDISDB=MONDO:MONDO:0013434,MedGen:C3151136,OMIM:613807;CLNHGVS=NC_000003.12:g.180614787T>A;CLNREVSTAT=criteria_provided,_single_submitter;CLNSIG=Uncertain_significance;CLNVC=single_nucleotide_variant;CLNVCSO=SO:0001483;CLNVI=Illumina_Clinical_Services_Laboratory,Illumina:548492;GENEINFO=TTC14:151613|CCDC39:339829;MC=SO:0001624|3_prime_UTR_variant,SO:0001627|intron_variant;ORIGIN=1;Pangolin=ENSG00000163728.11|-42:0.0|-30:-0.0ENSG00000284862.3|26:0.01|-14:-0.0ENSG00000145075.13|26:0.01|-14:-0.0
chr3	180614924	262972	T	C	.	.	AF_EXAC=8e-05;ALLELEID=251017;CLNDN=Ciliary_dyskinesia,_primary,_14|not_specified;CLNDISDB=MONDO:MONDO:0013434,MedGen:C3151136,OMIM:613807|MedGen:CN169374;CLNHGVS=NC_000003.12:g.180614924T>C;CLNREVSTAT=criteria_provided,_conflicting_interpretations;CLNSIG=Conflicting_interpretations_of_pathogenicity;CLNSIGCONF=Likely_benign(1),Uncertain_significance(1);CLNVC=single_nucleotide_variant;CLNVCSO=SO:0001483;CLNVI=Illumina_Clinical_Services_Laboratory,Illumina:1342778;GENEINFO=TTC14:151613|CCDC39:339829;MC=SO:0001819|synonymous_variant,SO:0001627|intron_variant;ORIGIN=1;RS=751844801;Pangolin=ENSG00000163728.11|-18:0.0|32:-0.01ENSG00000284862.3|1:0.06|41:-0.0ENSG00000145075.13|1:0.06|41:-0.0
chr3	180614944	646035	T	TAAC	.	.	ALLELEID=631070;CLNDN=Primary_ciliary_dyskinesia;CLNDISDB=Human_Phenotype_Ontology:HP:0012265,MONDO:MONDO:0016575,MedGen:C4551720,OMIM:PS244400,Orphanet:ORPHA244;CLNHGVS=NC_000003.12:g.180614946_180614948dup;CLNREVSTAT=criteria_provided,_single_submitter;CLNSIG=Uncertain_significance;CLNVC=Duplication;CLNVCSO=SO:1000035;CLNVI=Invitae:638832;GENEINFO=TTC14:151613|CCDC39:339829;MC=SO:0001821|inframe_insertion,SO:0001627|intron_variant;ORIGIN=1;RS=556950924;Pangolin=ENSG00000163728.11|-38:0.0|15:-0.05ENSG00000284862.3|12:0.0|7:-0.0ENSG00000145075.13|12:0.0|7:-0.0
chr3	180614947	344259	C	T	.	.	ALLELEID=290339;CLNDN=Ciliary_dyskinesia,_primary,_14;CLNDISDB=MONDO:MONDO:0013434,MedGen:C3151136,OMIM:613807;CLNHGVS=NC_000003.12:g.180614947C>T;CLNREVSTAT=criteria_provided,_single_submitter;CLNSIG=Uncertain_significance;CLNVC=single_nucleotide_variant;CLNVCSO=SO:0001483;CLNVI=Illumina_Clinical_Services_Laboratory,Illumina:803682;GENEINFO=TTC14:151613|CCDC39:339829;MC=SO:0001583|missense_variant,SO:0001627|intron_variant;ORIGIN=1;RS=886058197;Pangolin=ENSG00000163728.11|6:0.0|9:-0.0ENSG00000284862.3|39:0.0|49:-0.02ENSG00000145075.13|39:0.0|49:-0.02
chr3	180614952	940185	C	T	.	.	ALLELEID=931847;CLNDN=Primary_ciliary_dyskinesia;CLNDISDB=Human_Phenotype_Ontology:HP:0012265,MONDO:MONDO:0016575,MedGen:C4551720,OMIM:PS244400,Orphanet:ORPHA244;CLNHGVS=NC_000003.12:g.180614952C>T;CLNREVSTAT=criteria_provided,_single_submitter;CLNSIG=Uncertain_significance;CLNVC=single_nucleotide_variant;CLNVCSO=SO:0001483;GENEINFO=TTC14:151613|CCDC39:339829;MC=SO:0001583|missense_variant,SO:0001627|intron_variant;ORIGIN=1;Pangolin=ENSG00000163728.11|5:0.0|4:-0.03ENSG00000284862.3|44:0.0|44:-0.01ENSG00000145075.13|44:0.0|44:-0.01
chr3	180614989	649426	T	C	.	.	ALLELEID=631071;CLNDN=Primary_ciliary_dyskinesia;CLNDISDB=Human_Phenotype_Ontology:HP:0012265,MONDO:MONDO:0016575,MedGen:C4551720,OMIM:PS244400,Orphanet:ORPHA244;CLNHGVS=NC_000003.12:g.180614989T>C;CLNREVSTAT=criteria_provided,_single_submitter;CLNSIG=Uncertain_significance;CLNVC=single_nucleotide_variant;CLNVCSO=SO:0001483;GENEINFO=TTC14:151613|CCDC39:339829;MC=SO:0001583|missense_variant,SO:0001627|intron_variant;ORIGIN=1;RS=977401121;Pangolin=ENSG00000163728.11|-33:0.06|2:-0.0ENSG00000284862.3|43:0.01|7:-0.07ENSG00000145075.13|43:0.01|7:-0.07
chr3	180615012	1025604	G	A	.	.	ALLELEID=1004609;CLNDN=Primary_ciliary_dyskinesia;CLNDISDB=Human_Phenotype_Ontology:HP:0012265,MONDO:MONDO:0016575,MedGen:C4551720,OMIM:PS244400,Orphanet:ORPHA244;CLNHGVS=NC_000003.12:g.180615012G>A;CLNREVSTAT=criteria_provided,_single_submitter;CLNSIG=Uncertain_significance;CLNVC=single_nucleotide_variant;CLNVCSO=SO:0001483;GENEINFO=TTC14:151613|CCDC39:339829;MC=SO:0001583|missense_variant,SO:0001627|intron_variant;ORIGIN=1;Pangolin=ENSG00000163728.11|-4:0.0|44:-0.0ENSG00000284862.3|2:0.0|-16:-0.08ENSG00000145075.13|2:0.0|-16:-0.08
chr3	180615032	344260	T	C	.	.	ALLELEID=293906;CLNDN=Ciliary_dyskinesia,_primary,_14;CLNDISDB=MONDO:MONDO:0013434,MedGen:C3151136,OMIM:613807;CLNHGVS=NC_000003.12:g.180615032T>C;CLNREVSTAT=criteria_provided,_single_submitter;CLNSIG=Uncertain_significance;CLNVC=single_nucleotide_variant;CLNVCSO=SO:0001483;CLNVI=Illumina_Clinical_Services_Laboratory,Illumina:655673;GENEINFO=TTC14:151613|CCDC39:339829;MC=SO:0001819|synonymous_variant,SO:0001627|intron_variant;ORIGIN=1;RS=886058198;Pangolin=ENSG00000163728.11|24:0.0|-5:-0.0ENSG00000284862.3|0:0.64|-36:-0.47ENSG00000145075.13|0:0.64|-36:-0.47
chr3	180616308	1010335	G	A	.	.	ALLELEID=989389;CLNDN=Primary_ciliary_dyskinesia;CLNDISDB=Human_Phenotype_Ontology:HP:0012265,MONDO:MONDO:0016575,MedGen:C4551720,OMIM:PS244400,Orphanet:ORPHA244;CLNHGVS=NC_000003.12:g.180616308G>A;CLNREVSTAT=criteria_provided,_single_submitter;CLNSIG=Uncertain_significance;CLNVC=single_nucleotide_variant;CLNVCSO=SO:0001483;GENEINFO=TTC14:151613|CCDC39:339829;MC=SO:0001583|missense_variant,SO:0001627|intron_variant;ORIGIN=1;Pangolin=ENSG00000163728.11|-13:0.0|35:-0.0ENSG00000284862.3|-18:0.0|-27:-0.14ENSG00000145075.13|-18:0.0|-27:-0.14
chr3	180616324	344261	G	A	.	.	AF_EXAC=4e-05;ALLELEID=289571;CLNDN=Primary_ciliary_dyskinesia|Ciliary_dyskinesia,_primary,_14;CLNDISDB=Human_Phenotype_Ontology:HP:0012265,MONDO:MONDO:0016575,MedGen:C4551720,OMIM:PS244400,Orphanet:ORPHA244|MONDO:MONDO:0013434,MedGen:C3151136,OMIM:613807;CLNHGVS=NC_000003.12:g.180616324G>A;CLNREVSTAT=criteria_provided,_multiple_submitters,_no_conflicts;CLNSIG=Uncertain_significance;CLNVC=single_nucleotide_variant;CLNVCSO=SO:0001483;CLNVI=Illumina_Clinical_Services_Laboratory,Illumina:604513;GENEINFO=TTC14:151613|CCDC39:339829;MC=SO:0001583|missense_variant,SO:0001627|intron_variant;ORIGIN=1;RS=745852520;Pangolin=ENSG00000163728.11|-29:0.0|19:-0.0ENSG00000284862.3|2:0.0|39:-0.29ENSG00000145075.13|2:0.0|39:-0.29
chr3	180616335	455022	G	T	.	.	AF_ESP=0.00017;AF_EXAC=0.00013;ALLELEID=451975;CLNDN=Primary_ciliary_dyskinesia|Ciliary_dyskinesia,_primary,_14;CLNDISDB=Human_Phenotype_Ontology:HP:0012265,MONDO:MONDO:0016575,MedGen:C4551720,OMIM:PS244400,Orphanet:ORPHA244|MONDO:MONDO:0013434,MedGen:C3151136,OMIM:613807;CLNHGVS=NC_000003.12:g.180616335G>T;CLNREVSTAT=criteria_provided,_multiple_submitters,_no_conflicts;CLNSIG=Uncertain_significance;CLNVC=single_nucleotide_variant;CLNVCSO=SO:0001483;CLNVI=Illumina_Clinical_Services_Laboratory,Illumina:682588;GENEINFO=TTC14:151613|CCDC39:339829;MC=SO:0001583|missense_variant,SO:0001627|intron_variant;ORIGIN=1;RS=202027034;Pangolin=ENSG00000163728.11|-40:0.0|8:-0.0ENSG00000284862.3|28:0.04|28:-0.0ENSG00000145075.13|28:0.04|28:-0.0
chr3	180616544	455021	C	T	.	.	AF_ESP=8e-05;AF_EXAC=0.0002;AF_TGP=0.0006;ALLELEID=451978;CLNDN=Primary_ciliary_dyskinesia|Ciliary_dyskinesia,_primary,_14;CLNDISDB=Human_Phenotype_Ontology:HP:0012265,MONDO:MONDO:0016575,MedGen:C4551720,OMIM:PS244400,Orphanet:ORPHA244|MONDO:MONDO:0013434,MedGen:C3151136,OMIM:613807;CLNHGVS=NC_000003.12:g.180616544C>T;CLNREVSTAT=criteria_provided,_multiple_submitters,_no_conflicts;CLNSIG=Uncertain_significance;CLNVC=single_nucleotide_variant;CLNVCSO=SO:0001483;CLNVI=Illumina_Clinical_Services_Laboratory,Illumina:451909;GENEINFO=TTC14:151613|CCDC39:339829;MC=SO:0001583|missense_variant,SO:0001627|intron_variant;ORIGIN=1;RS=147183244;Pangolin=ENSG00000163728.11|-41:0.0|-18:-0.0ENSG00000284862.3|36:0.0|-28:-0.02ENSG00000145075.13|36:0.0|-28:-0.02
chr3	180616545	228476	G	A	.	.	AF_ESP=0.00051;AF_EXAC=0.00051;ALLELEID=229033;CLNDN=Ciliary_dyskinesia,_primary,_14|not_specified;CLNDISDB=MONDO:MONDO:0013434,MedGen:C3151136,OMIM:613807|MedGen:CN169374;CLNHGVS=NC_000003.12:g.180616545G>A;CLNREVSTAT=criteria_provided,_multiple_submitters,_no_conflicts;CLNSIG=Uncertain_significance;CLNVC=single_nucleotide_variant;CLNVCSO=SO:0001483;CLNVI=Illumina_Clinical_Services_Laboratory,Illumina:263628|Institute_of_Human_Genetics,_University_of_Leipzig_Medical_Center:CV_varv_860;GENEINFO=TTC14:151613|CCDC39:339829;MC=SO:0001583|missense_variant,SO:0001627|intron_variant;ORIGIN=1;RS=201097154;Pangolin=ENSG00000163728.11|2:0.0|-21:-0.0ENSG00000284862.3|35:0.0|-29:-0.03ENSG00000145075.13|35:0.0|-29:-0.03
chr3	180616549	855364	C	A	.	.	ALLELEID=827745;CLNDN=Primary_ciliary_dyskinesia;CLNDISDB=Human_Phenotype_Ontology:HP:0012265,MONDO:MONDO:0016575,MedGen:C4551720,OMIM:PS244400,Orphanet:ORPHA244;CLNHGVS=NC_000003.12:g.180616549C>A;CLNREVSTAT=criteria_provided,_single_submitter;CLNSIG=Uncertain_significance;CLNVC=single_nucleotide_variant;CLNVCSO=SO:0001483;GENEINFO=TTC14:151613|CCDC39:339829;MC=SO:0001583|missense_variant,SO:0001627|intron_variant;ORIGIN=1;Pangolin=ENSG00000163728.11|-46:0.0|-23:-0.0ENSG00000284862.3|-33:0.0|-33:-0.01ENSG00000145075.13|-33:0.0|-33:-0.01
chr3	180616553	900397	G	C	.	.	ALLELEID=888443;CLNDN=Ciliary_dyskinesia,_primary,_14;CLNDISDB=MONDO:MONDO:0013434,MedGen:C3151136,OMIM:613807;CLNHGVS=NC_000003.12:g.180616553G>C;CLNREVSTAT=criteria_provided,_single_submitter;CLNSIG=Uncertain_significance;CLNVC=single_nucleotide_variant;CLNVCSO=SO:0001483;CLNVI=Illumina_Clinical_Services_Laboratory,Illumina:907647;GENEINFO=TTC14:151613|CCDC39:339829;MC=SO:0001583|missense_variant,SO:0001627|intron_variant;ORIGIN=1;Pangolin=ENSG00000163728.11|-29:0.0|1:-0.0ENSG00000284862.3|27:0.0|-37:-0.01ENSG00000145075.13|27:0.0|-37:-0.01
chr3	180616554	219718	T	C	.	.	AF_ESP=0.00017;AF_EXAC=0.00016;AF_TGP=0.0002;ALLELEID=221372;CLNDN=Primary_ciliary_dyskinesia;CLNDISDB=Human_Phenotype_Ontology:HP:0012265,MONDO:MONDO:0016575,MedGen:C4551720,OMIM:PS244400,Orphanet:ORPHA244;CLNHGVS=NC_000003.12:g.180616554T>C;CLNREVSTAT=criteria_provided,_single_submitter;CLNSIG=Uncertain_significance;CLNVC=single_nucleotide_variant;CLNVCSO=SO:0001483;GENEINFO=TTC14:151613|CCDC39:339829;MC=SO:0001583|missense_variant,SO:0001627|intron_variant;ORIGIN=1;RS=201963508;Pangolin=ENSG00000163728.11|-28:0.0|-30:-0.0ENSG00000284862.3|-38:0.01|-38:-0.0ENSG00000145075.13|-38:0.01|-38:-0.0
chr3	180616562	140602	T	C	.	.	ALLELEID=150294;CLNDN=Fibrous_Sheath_Dysplasia;CLNDISDB=MedGen:CN196902;CLNHGVS=NC_000003.12:g.180616562T>C;CLNREVSTAT=no_assertion_criteria_provided;CLNSIG=Uncertain_significance;CLNVC=single_nucleotide_variant;CLNVCSO=SO:0001483;GENEINFO=TTC14:151613|CCDC39:339829;MC=SO:0001583|missense_variant,SO:0001627|intron_variant;ORIGIN=128;RS=587781264;Pangolin=ENSG00000163728.11|0:0.0|-38:-0.0ENSG00000284862.3|18:0.0|-46:-0.0ENSG00000145075.13|18:0.0|-46:-0.0
chr3	180616568	194907	A	G	.	.	AF_ESP=0.00119;AF_EXAC=0.00061;AF_TGP=0.0022;ALLELEID=192069;CLNDN=Primary_ciliary_dyskinesia|Ciliary_dyskinesia,_primary,_14|not_specified|not_provided;CLNDISDB=Human_Phenotype_Ontology:HP:0012265,MONDO:MONDO:0016575,MedGen:C4551720,OMIM:PS244400,Orphanet:ORPHA244|MONDO:MONDO:0013434,MedGen:C3151136,OMIM:613807|MedGen:CN169374|MedGen:CN517202;CLNHGVS=NC_000003.12:g.180616568A>G;CLNREVSTAT=criteria_provided,_conflicting_interpretations;CLNSIG=Conflicting_interpretations_of_pathogenicity;CLNSIGCONF=Likely_benign(2),Uncertain_significance(2);CLNVC=single_nucleotide_variant;CLNVCSO=SO:0001483;CLNVI=Illumina_Clinical_Services_Laboratory,Illumina:1343974;GENEINFO=TTC14:151613|CCDC39:339829;MC=SO:0001583|missense_variant,SO:0001627|intron_variant;ORIGIN=1;RS=139560004;Pangolin=ENSG00000163728.11|-1:0.0|-44:-0.0ENSG00000284862.3|-1:0.0|12:-0.0ENSG00000145075.13|-1:0.0|12:-0.0
chr3	180616576	900462	T	C	.	.	ALLELEID=888444;CLNDN=Ciliary_dyskinesia,_primary,_14;CLNDISDB=MONDO:MONDO:0013434,MedGen:C3151136,OMIM:613807;CLNHGVS=NC_000003.12:g.180616576T>C;CLNREVSTAT=criteria_provided,_single_submitter;CLNSIG=Uncertain_significance;CLNVC=single_nucleotide_variant;CLNVCSO=SO:0001483;CLNVI=Illumina_Clinical_Services_Laboratory,Illumina:832022;GENEINFO=TTC14:151613|CCDC39:339829;MC=SO:0001819|synonymous_variant,SO:0001627|intron_variant;ORIGIN=1;Pangolin=ENSG00000163728.11|-50:0.0|45:-0.0ENSG00000284862.3|-14:0.0|4:-0.0ENSG00000145075.13|-14:0.0|4:-0.0
chr3	180616616	1062519	C	T	.	.	ALLELEID=1042080;CLNDN=Primary_ciliary_dyskinesia;CLNDISDB=Human_Phenotype_Ontology:HP:0012265,MONDO:MONDO:0016575,MedGen:C4551720,OMIM:PS244400,Orphanet:ORPHA244;CLNHGVS=NC_000003.12:g.180616616C>T;CLNREVSTAT=criteria_provided,_single_submitter;CLNSIG=Uncertain_significance;CLNVC=single_nucleotide_variant;CLNVCSO=SO:0001483;GENEINFO=TTC14:151613|CCDC39:339829;MC=SO:0001583|missense_variant,SO:0001627|intron_variant;ORIGIN=1;Pangolin=ENSG00000163728.11|5:0.0|5:-0.0ENSG00000284862.3|33:0.0|42:-0.0ENSG00000145075.13|33:0.0|42:-0.0
chr3	180616617	663046	G	A	.	.	AF_EXAC=0.0001;ALLELEID=631072;CLNDN=Primary_ciliary_dyskinesia;CLNDISDB=Human_Phenotype_Ontology:HP:0012265,MONDO:MONDO:0016575,MedGen:C4551720,OMIM:PS244400,Orphanet:ORPHA244;CLNHGVS=NC_000003.12:g.180616617G>A;CLNREVSTAT=criteria_provided,_single_submitter;CLNSIG=Uncertain_significance;CLNVC=single_nucleotide_variant;CLNVCSO=SO:0001483;GENEINFO=TTC14:151613|CCDC39:339829;MC=SO:0001583|missense_variant,SO:0001627|intron_variant;ORIGIN=1;RS=781020567;Pangolin=ENSG00000163728.11|33:0.0|4:-0.0ENSG00000284862.3|-15:0.0|41:-0.01ENSG00000145075.13|-15:0.0|41:-0.01
chr3	180616693	525460	A	G	.	.	AF_ESP=0.0017;AF_EXAC=0.00051;AF_TGP=0.0008;ALLELEID=519198;CLNDN=Primary_ciliary_dyskinesia|Ciliary_dyskinesia,_primary,_14;CLNDISDB=Human_Phenotype_Ontology:HP:0012265,MONDO:MONDO:0016575,MedGen:C4551720,OMIM:PS244400,Orphanet:ORPHA244|MONDO:MONDO:0013434,MedGen:C3151136,OMIM:613807;CLNHGVS=NC_000003.12:g.180616693A>G;CLNREVSTAT=criteria_provided,_conflicting_interpretations;CLNSIG=Conflicting_interpretations_of_pathogenicity;CLNSIGCONF=Benign(1),Uncertain_significance(1);CLNVC=single_nucleotide_variant;CLNVCSO=SO:0001483;CLNVI=Illumina_Clinical_Services_Laboratory,Illumina:584059;GENEINFO=TTC14:151613|CCDC39:339829;MC=SO:0001819|synonymous_variant,SO:0001627|intron_variant;ORIGIN=1;RS=201601768;Pangolin=ENSG00000163728.11|-24:0.0|48:-0.0ENSG00000284862.3|2:0.02|-35:-0.0ENSG00000145075.13|2:0.02|-35:-0.0
chr3	180616703	900463	T	A	.	.	ALLELEID=891622;CLNDN=Ciliary_dyskinesia,_primary,_14;CLNDISDB=MONDO:MONDO:0013434,MedGen:C3151136,OMIM:613807;CLNHGVS=NC_000003.12:g.180616703T>A;CLNREVSTAT=criteria_provided,_single_submitter;CLNSIG=Uncertain_significance;CLNVC=single_nucleotide_variant;CLNVCSO=SO:0001483;CLNVI=Illumina_Clinical_Services_Laboratory,Illumina:1415263;GENEINFO=TTC14:151613|CCDC39:339829;MC=SO:0001627|intron_variant;ORIGIN=1;Pangolin=ENSG00000163728.11|-34:0.01|-2:-0.0ENSG00000284862.3|-8:0.01|-45:-0.01ENSG00000145075.13|-8:0.01|-45:-0.01
chr3	180616845	455018	A	G	.	.	AF_ESP=9e-05;AF_EXAC=7e-05;ALLELEID=452311;CLNDN=Primary_ciliary_dyskinesia;CLNDISDB=Human_Phenotype_Ontology:HP:0012265,MONDO:MONDO:0016575,MedGen:C4551720,OMIM:PS244400,Orphanet:ORPHA244;CLNHGVS=NC_000003.12:g.180616845A>G;CLNREVSTAT=criteria_provided,_single_submitter;CLNSIG=Uncertain_significance;CLNVC=single_nucleotide_variant;CLNVCSO=SO:0001483;GENEINFO=TTC14:151613|CCDC39:339829;MC=SO:0001583|missense_variant,SO:0001627|intron_variant;ORIGIN=1;RS=377454931;Pangolin=ENSG00000163728.11|-45:0.0|-45:-0.0ENSG00000284862.3|-19:0.02|-19:-0.0ENSG00000145075.13|-19:0.02|-19:-0.0
chr3	180616851	940053	G	C	.	.	ALLELEID=931848;CLNDN=Primary_ciliary_dyskinesia;CLNDISDB=Human_Phenotype_Ontology:HP:0012265,MONDO:MONDO:0016575,MedGen:C4551720,OMIM:PS244400,Orphanet:ORPHA244;CLNHGVS=NC_000003.12:g.180616851G>C;CLNREVSTAT=criteria_provided,_single_submitter;CLNSIG=Uncertain_significance;CLNVC=single_nucleotide_variant;CLNVCSO=SO:0001483;GENEINFO=TTC14:151613|CCDC39:339829;MC=SO:0001583|missense_variant,SO:0001627|intron_variant;ORIGIN=1;Pangolin=ENSG00000163728.11|29:0.0|1:-0.0ENSG00000284862.3|-25:0.02|-25:-0.0ENSG00000145075.13|-25:0.02|-25:-0.0
chr3	180616861	647722	C	T	.	.	ALLELEID=631073;CLNDN=Primary_ciliary_dyskinesia;CLNDISDB=Human_Phenotype_Ontology:HP:0012265,MONDO:MONDO:0016575,MedGen:C4551720,OMIM:PS244400,Orphanet:ORPHA244;CLNHGVS=NC_000003.12:g.180616861C>T;CLNREVSTAT=criteria_provided,_single_submitter;CLNSIG=Uncertain_significance;CLNVC=single_nucleotide_variant;CLNVCSO=SO:0001483;GENEINFO=TTC14:151613|CCDC39:339829;MC=SO:0001583|missense_variant,SO:0001627|intron_variant;ORIGIN=1;RS=1576930055;Pangolin=ENSG00000163728.11|19:0.0|0:-0.0ENSG00000284862.3|-35:0.0|-35:-0.0ENSG00000145075.13|-35:0.0|-35:-0.0
chr3	180616872	631917	TTA	T	.	.	ALLELEID=620122;CLNDN=Ciliary_dyskinesia,_primary,_14;CLNDISDB=MONDO:MONDO:0013434,MedGen:C3151136,OMIM:613807;CLNHGVS=NC_000003.12:g.180616873_180616874del;CLNREVSTAT=criteria_provided,_single_submitter;CLNSIG=Uncertain_significance;CLNVC=Deletion;CLNVCSO=SO:0000159;CLNVI=Illumina_Clinical_Services_Laboratory,Illumina:753445;GENEINFO=TTC14:151613|CCDC39:339829;MC=SO:0001589|frameshift_variant,SO:0001627|intron_variant;ORIGIN=1;RS=1157054989;Pangolin=ENSG00000163728.11|8:0.0|-46:-0.0ENSG00000284862.3|-34:0.0|-46:-0.01ENSG00000145075.13|-34:0.0|-46:-0.01
chr3	180616875	900464	C	A	.	.	ALLELEID=888445;CLNDN=Ciliary_dyskinesia,_primary,_14;CLNDISDB=MONDO:MONDO:0013434,MedGen:C3151136,OMIM:613807;CLNHGVS=NC_000003.12:g.180616875C>A;CLNREVSTAT=criteria_provided,_single_submitter;CLNSIG=Uncertain_significance;CLNVC=single_nucleotide_variant;CLNVCSO=SO:0001483;CLNVI=Illumina_Clinical_Services_Laboratory,Illumina:753447;GENEINFO=TTC14:151613|CCDC39:339829;MC=SO:0001583|missense_variant,SO:0001627|intron_variant;ORIGIN=1;Pangolin=ENSG00000163728.11|19:0.0|5:-0.0ENSG00000284862.3|-6:0.0|-49:-0.02ENSG00000145075.13|-6:0.0|-49:-0.02
chr3	180616933	219954	A	G	.	.	AF_ESP=0.00197;AF_EXAC=0.0029;AF_TGP=0.0002;ALLELEID=221373;CLNDN=Primary_ciliary_dyskinesia|Ciliary_dyskinesia,_primary,_14|not_specified;CLNDISDB=Human_Phenotype_Ontology:HP:0012265,MONDO:MONDO:0016575,MedGen:C4551720,OMIM:PS244400,Orphanet:ORPHA244|MONDO:MONDO:0013434,MedGen:C3151136,OMIM:613807|MedGen:CN169374;CLNHGVS=NC_000003.12:g.180616933A>G;CLNREVSTAT=criteria_provided,_conflicting_interpretations;CLNSIG=Conflicting_interpretations_of_pathogenicity;CLNSIGCONF=Benign(1),Likely_benign(2),Uncertain_significance(1);CLNVC=single_nucleotide_variant;CLNVCSO=SO:0001483;CLNVI=Illumina_Clinical_Services_Laboratory,Illumina:56303;GENEINFO=TTC14:151613|CCDC39:339829;MC=SO:0001819|synonymous_variant,SO:0001627|intron_variant;ORIGIN=1;RS=200913298;Pangolin=ENSG00000163728.11|1:0.0|-39:-0.0ENSG00000284862.3|33:0.01|33:-0.0ENSG00000145075.13|33:0.01|33:-0.0
chr3	180616941	902127	A	G	.	.	ALLELEID=888446;CLNDN=Ciliary_dyskinesia,_primary,_14;CLNDISDB=MONDO:MONDO:0013434,MedGen:C3151136,OMIM:613807;CLNHGVS=NC_000003.12:g.180616941A>G;CLNREVSTAT=criteria_provided,_single_submitter;CLNSIG=Uncertain_significance;CLNVC=single_nucleotide_variant;CLNVCSO=SO:0001483;CLNVI=Illumina_Clinical_Services_Laboratory,Illumina:921848;GENEINFO=TTC14:151613|CCDC39:339829;MC=SO:0001583|missense_variant,SO:0001627|intron_variant;ORIGIN=1;Pangolin=ENSG00000163728.11|-1:0.0|21:-0.0ENSG00000284862.3|25:0.01|25:-0.0ENSG00000145075.13|25:0.01|25:-0.0
chr3	180616948	410377	C	T	.	.	ALLELEID=393631;CLNDN=Primary_ciliary_dyskinesia;CLNDISDB=Human_Phenotype_Ontology:HP:0012265,MONDO:MONDO:0016575,MedGen:C4551720,OMIM:PS244400,Orphanet:ORPHA244;CLNHGVS=NC_000003.12:g.180616948C>T;CLNREVSTAT=criteria_provided,_single_submitter;CLNSIG=Uncertain_significance;CLNVC=single_nucleotide_variant;CLNVCSO=SO:0001483;GENEINFO=TTC14:151613|CCDC39:339829;MC=SO:0001583|missense_variant,SO:0001627|intron_variant;ORIGIN=1;RS=1060502867;Pangolin=ENSG00000163728.11|-13:0.0|39:-0.0ENSG00000284862.3|-10:0.0|18:-0.03ENSG00000145075.13|-10:0.0|18:-0.03
chr3	180616971	902128	A	G	.	.	ALLELEID=891623;CLNDN=Ciliary_dyskinesia,_primary,_14;CLNDISDB=MONDO:MONDO:0013434,MedGen:C3151136,OMIM:613807;CLNHGVS=NC_000003.12:g.180616971A>G;CLNREVSTAT=criteria_provided,_single_submitter;CLNSIG=Uncertain_significance;CLNVC=single_nucleotide_variant;CLNVCSO=SO:0001483;CLNVI=Illumina_Clinical_Services_Laboratory,Illumina:729864;GENEINFO=TTC14:151613|CCDC39:339829;MC=SO:0001627|intron_variant;ORIGIN=1;Pangolin=ENSG00000163728.11|16:0.0|2:-0.0ENSG00000284862.3|-5:0.01|-5:-0.01ENSG00000145075.13|-5:0.01|-5:-0.01
chr3	180619286	228473	T	A	.	.	ALLELEID=229035;CLNDN=Primary_ciliary_dyskinesia|not_specified;CLNDISDB=Human_Phenotype_Ontology:HP:0012265,MONDO:MONDO:0016575,MedGen:C4551720,OMIM:PS244400,Orphanet:ORPHA244|MedGen:CN169374;CLNHGVS=NC_000003.12:g.180619286T>A;CLNREVSTAT=criteria_provided,_multiple_submitters,_no_conflicts;CLNSIG=Uncertain_significance;CLNVC=single_nucleotide_variant;CLNVCSO=SO:0001483;GENEINFO=CCDC39:339829;MC=SO:0001583|missense_variant;ORIGIN=1;RS=876657752;Pangolin=ENSG00000284862.3|-27:0.01|-31:-0.0ENSG00000145075.13|-27:0.01|-31:-0.0
chr3	180619805	947165	A	G	.	.	ALLELEID=940744;CLNDN=Primary_ciliary_dyskinesia;CLNDISDB=Human_Phenotype_Ontology:HP:0012265,MONDO:MONDO:0016575,MedGen:C4551720,OMIM:PS244400,Orphanet:ORPHA244;CLNHGVS=NC_000003.12:g.180619805A>G;CLNREVSTAT=criteria_provided,_single_submitter;CLNSIG=Uncertain_significance;CLNVC=single_nucleotide_variant;CLNVCSO=SO:0001483;GENEINFO=CCDC39:339829;MC=SO:0001627|intron_variant;ORIGIN=1;Pangolin=ENSG00000284862.3|19:0.02|6:-0.37ENSG00000145075.13|19:0.02|6:-0.37
chr3	180619817	902129	G	A	.	.	ALLELEID=888447;CLNDN=Ciliary_dyskinesia,_primary,_14;CLNDISDB=MONDO:MONDO:0013434,MedGen:C3151136,OMIM:613807;CLNHGVS=NC_000003.12:g.180619817G>A;CLNREVSTAT=criteria_provided,_single_submitter;CLNSIG=Uncertain_significance;CLNVC=single_nucleotide_variant;CLNVCSO=SO:0001483;CLNVI=Illumina_Clinical_Services_Laboratory,Illumina:832024;GENEINFO=CCDC39:339829;MC=SO:0001583|missense_variant;ORIGIN=1;Pangolin=ENSG00000284862.3|-10:0.04|-10:-0.0ENSG00000145075.13|-10:0.04|-10:-0.0
chr3	180619867	933638	A	C	.	.	ALLELEID=931849;CLNDN=Primary_ciliary_dyskinesia;CLNDISDB=Human_Phenotype_Ontology:HP:0012265,MONDO:MONDO:0016575,MedGen:C4551720,OMIM:PS244400,Orphanet:ORPHA244;CLNHGVS=NC_000003.12:g.180619867A>C;CLNREVSTAT=criteria_provided,_single_submitter;CLNSIG=Uncertain_significance;CLNVC=single_nucleotide_variant;CLNVCSO=SO:0001483;GENEINFO=CCDC39:339829;MC=SO:0001583|missense_variant;ORIGIN=1;Pangolin=ENSG00000284862.3|13:0.01|-11:-0.0ENSG00000145075.13|13:0.01|-11:-0.0
chr3	180619868	902130	C	T	.	.	ALLELEID=888448;CLNDN=Ciliary_dyskinesia,_primary,_14;CLNDISDB=MONDO:MONDO:0013434,MedGen:C3151136,OMIM:613807;CLNHGVS=NC_000003.12:g.180619868C>T;CLNREVSTAT=criteria_provided,_single_submitter;CLNSIG=Uncertain_significance;CLNVC=single_nucleotide_variant;CLNVCSO=SO:0001483;CLNVI=Illumina_Clinical_Services_Laboratory,Illumina:1351918;GENEINFO=CCDC39:339829;MC=SO:0001583|missense_variant;ORIGIN=1;Pangolin=ENSG00000284862.3|12:0.0|-12:-0.01ENSG00000145075.13|12:0.0|-12:-0.01
chr3	180619888	835314	G	A	.	.	ALLELEID=827747;CLNDN=Primary_ciliary_dyskinesia;CLNDISDB=Human_Phenotype_Ontology:HP:0012265,MONDO:MONDO:0016575,MedGen:C4551720,OMIM:PS244400,Orphanet:ORPHA244;CLNHGVS=NC_000003.12:g.180619888G>A;CLNREVSTAT=criteria_provided,_single_submitter;CLNSIG=Uncertain_significance;CLNVC=single_nucleotide_variant;CLNVCSO=SO:0001483;GENEINFO=CCDC39:339829;MC=SO:0001583|missense_variant;ORIGIN=1;Pangolin=ENSG00000284862.3|49:0.0|-32:-0.0ENSG00000145075.13|49:0.0|-32:-0.0
chr3	180619890	344262	G	A	.	.	AF_ESP=0.00017;AF_EXAC=4e-05;ALLELEID=293441;CLNDN=Primary_ciliary_dyskinesia|Ciliary_dyskinesia,_primary,_14;CLNDISDB=Human_Phenotype_Ontology:HP:0012265,MONDO:MONDO:0016575,MedGen:C4551720,OMIM:PS244400,Orphanet:ORPHA244|MONDO:MONDO:0013434,MedGen:C3151136,OMIM:613807;CLNHGVS=NC_000003.12:g.180619890G>A;CLNREVSTAT=criteria_provided,_conflicting_interpretations;CLNSIG=Conflicting_interpretations_of_pathogenicity;CLNSIGCONF=Likely_benign(1),Uncertain_significance(1);CLNVC=single_nucleotide_variant;CLNVCSO=SO:0001483;CLNVI=Illumina_Clinical_Services_Laboratory,Illumina:806396;GENEINFO=CCDC39:339829;MC=SO:0001819|synonymous_variant;ORIGIN=1;RS=376782159;Pangolin=ENSG00000284862.3|47:0.01|-34:-0.01ENSG00000145075.13|47:0.01|-34:-0.01
chr3	180619912	220134	T	C	.	.	AF_ESP=0.00034;AF_EXAC=0.00029;ALLELEID=221374;CLNDN=Primary_ciliary_dyskinesia|Ciliary_dyskinesia,_primary,_14;CLNDISDB=Human_Phenotype_Ontology:HP:0012265,MONDO:MONDO:0016575,MedGen:C4551720,OMIM:PS244400,Orphanet:ORPHA244|MONDO:MONDO:0013434,MedGen:C3151136,OMIM:613807;CLNHGVS=NC_000003.12:g.180619912T>C;CLNREVSTAT=criteria_provided,_multiple_submitters,_no_conflicts;CLNSIG=Uncertain_significance;CLNVC=single_nucleotide_variant;CLNVCSO=SO:0001483;GENEINFO=CCDC39:339829;MC=SO:0001583|missense_variant;ORIGIN=1;RS=201586263;Pangolin=ENSG00000284862.3|25:0.0|-32:-0.0ENSG00000145075.13|25:0.0|-32:-0.0
chr3	180631496	969025	C	A	.	.	ALLELEID=953400;CLNDN=Primary_ciliary_dyskinesia;CLNDISDB=Human_Phenotype_Ontology:HP:0012265,MONDO:MONDO:0016575,MedGen:C4551720,OMIM:PS244400,Orphanet:ORPHA244;CLNHGVS=NC_000003.12:g.180631496C>A;CLNREVSTAT=criteria_provided,_single_submitter;CLNSIG=Uncertain_significance;CLNVC=single_nucleotide_variant;CLNVCSO=SO:0001483;GENEINFO=CCDC39:339829;MC=SO:0001583|missense_variant;ORIGIN=1;Pangolin=ENSG00000284862.3|-27:0.0|-27:-0.01ENSG00000145075.13|-27:0.0|-27:-0.01
chr3	180631498	1026730	C	T	.	.	ALLELEID=1004610;CLNDN=Primary_ciliary_dyskinesia;CLNDISDB=Human_Phenotype_Ontology:HP:0012265,MONDO:MONDO:0016575,MedGen:C4551720,OMIM:PS244400,Orphanet:ORPHA244;CLNHGVS=NC_000003.12:g.180631498C>T;CLNREVSTAT=criteria_provided,_single_submitter;CLNSIG=Uncertain_significance;CLNVC=single_nucleotide_variant;CLNVCSO=SO:0001483;GENEINFO=CCDC39:339829;MC=SO:0001583|missense_variant;ORIGIN=1;Pangolin=ENSG00000284862.3|-29:0.0|-29:-0.0ENSG00000145075.13|-29:0.0|-29:-0.0
chr3	180631507	344263	C	T	.	.	AF_ESP=8e-05;AF_EXAC=5e-05;ALLELEID=293921;CLNDN=Primary_ciliary_dyskinesia|Ciliary_dyskinesia,_primary,_14;CLNDISDB=Human_Phenotype_Ontology:HP:0012265,MONDO:MONDO:0016575,MedGen:C4551720,OMIM:PS244400,Orphanet:ORPHA244|MONDO:MONDO:0013434,MedGen:C3151136,OMIM:613807;CLNHGVS=NC_000003.12:g.180631507C>T;CLNREVSTAT=criteria_provided,_multiple_submitters,_no_conflicts;CLNSIG=Uncertain_significance;CLNVC=single_nucleotide_variant;CLNVCSO=SO:0001483;CLNVI=Illumina_Clinical_Services_Laboratory,Illumina:601779;GENEINFO=CCDC39:339829;MC=SO:0001583|missense_variant;ORIGIN=1;RS=371143749;Pangolin=ENSG00000284862.3|-38:0.0|-38:-0.02ENSG00000145075.13|-38:0.0|-38:-0.02
chr3	180631513	667082	G	A	.	.	AF_ESP=0.00093;AF_EXAC=0.00025;AF_TGP=0.0008;ALLELEID=654318;CLNDN=Primary_ciliary_dyskinesia|Ciliary_dyskinesia,_primary,_14|not_specified;CLNDISDB=Human_Phenotype_Ontology:HP:0012265,MONDO:MONDO:0016575,MedGen:C4551720,OMIM:PS244400,Orphanet:ORPHA244|MONDO:MONDO:0013434,MedGen:C3151136,OMIM:613807|MedGen:CN169374;CLNHGVS=NC_000003.12:g.180631513G>A;CLNREVSTAT=criteria_provided,_conflicting_interpretations;CLNSIG=Conflicting_interpretations_of_pathogenicity;CLNSIGCONF=Likely_benign(2),Uncertain_significance(1);CLNVC=single_nucleotide_variant;CLNVCSO=SO:0001483;CLNVI=Illumina_Clinical_Services_Laboratory,Illumina:894571;GENEINFO=CCDC39:339829;MC=SO:0001583|missense_variant;ORIGIN=1;RS=145506099;Pangolin=ENSG00000284862.3|-7:0.0|-44:-0.01ENSG00000145075.13|-7:0.0|-44:-0.01
chr3	180631571	262966	T	C	.	.	AF_EXAC=0.00049;AF_TGP=0.0018;ALLELEID=251022;CLNDN=Primary_ciliary_dyskinesia|Ciliary_dyskinesia,_primary,_14|not_specified;CLNDISDB=Human_Phenotype_Ontology:HP:0012265,MONDO:MONDO:0016575,MedGen:C4551720,OMIM:PS244400,Orphanet:ORPHA244|MONDO:MONDO:0013434,MedGen:C3151136,OMIM:613807|MedGen:CN169374;CLNHGVS=NC_000003.12:g.180631571T>C;CLNREVSTAT=criteria_provided,_conflicting_interpretations;CLNSIG=Conflicting_interpretations_of_pathogenicity;CLNSIGCONF=Benign(1),Likely_benign(1),Uncertain_significance(1);CLNVC=single_nucleotide_variant;CLNVCSO=SO:0001483;CLNVI=Illumina_Clinical_Services_Laboratory,Illumina:236215;GENEINFO=CCDC39:339829;MC=SO:0001819|synonymous_variant;ORIGIN=1;RS=79353057;Pangolin=ENSG00000284862.3|21:0.01|40:-0.0ENSG00000145075.13|21:0.01|40:-0.0
chr3	180631582	410380	G	A	.	.	AF_ESP=0.00017;AF_EXAC=8e-05;ALLELEID=393446;CLNDN=Primary_ciliary_dyskinesia|Ciliary_dyskinesia,_primary,_14|not_specified;CLNDISDB=Human_Phenotype_Ontology:HP:0012265,MONDO:MONDO:0016575,MedGen:C4551720,OMIM:PS244400,Orphanet:ORPHA244|MONDO:MONDO:0013434,MedGen:C3151136,OMIM:613807|MedGen:CN169374;CLNHGVS=NC_000003.12:g.180631582G>A;CLNREVSTAT=criteria_provided,_multiple_submitters,_no_conflicts;CLNSIG=Uncertain_significance;CLNVC=single_nucleotide_variant;CLNVCSO=SO:0001483;CLNVI=Illumina_Clinical_Services_Laboratory,Illumina:578716;GENEINFO=CCDC39:339829;MC=SO:0001583|missense_variant;ORIGIN=1;RS=199526690;Pangolin=ENSG00000284862.3|3:0.0|10:-0.04ENSG00000145075.13|3:0.0|10:-0.04
chr3	180641993	228475	C	A	.	.	AF_EXAC=9e-05;ALLELEID=229036;CLNDN=Primary_ciliary_dyskinesia|not_specified;CLNDISDB=Human_Phenotype_Ontology:HP:0012265,MONDO:MONDO:0016575,MedGen:C4551720,OMIM:PS244400,Orphanet:ORPHA244|MedGen:CN169374;CLNHGVS=NC_000003.12:g.180641993C>A;CLNREVSTAT=criteria_provided,_conflicting_interpretations;CLNSIG=Conflicting_interpretations_of_pathogenicity;CLNSIGCONF=Pathogenic(1),Uncertain_significance(1);CLNVC=single_nucleotide_variant;CLNVCSO=SO:0001483;GENEINFO=CCDC39:339829;MC=SO:0001583|missense_variant;ORIGIN=1;RS=769223754;Pangolin=ENSG00000284862.3|30:0.0|0:-0.82ENSG00000145075.13|30:0.0|0:-0.82
chr3	180642002	242171	T	C	.	.	AF_ESP=0.00093;AF_EXAC=0.00099;AF_TGP=0.0006;ALLELEID=239121;CLNDN=Primary_ciliary_dyskinesia|Ciliary_dyskinesia,_primary,_14;CLNDISDB=Human_Phenotype_Ontology:HP:0012265,MONDO:MONDO:0016575,MedGen:C4551720,OMIM:PS244400,Orphanet:ORPHA244|MONDO:MONDO:0013434,MedGen:C3151136,OMIM:613807;CLNHGVS=NC_000003.12:g.180642002T>C;CLNREVSTAT=criteria_provided,_conflicting_interpretations;CLNSIG=Conflicting_interpretations_of_pathogenicity;CLNSIGCONF=Likely_benign(1),Uncertain_significance(1);CLNVC=single_nucleotide_variant;CLNVCSO=SO:0001483;CLNVI=Illumina_Clinical_Services_Laboratory,Illumina:33708;GENEINFO=CCDC39:339829;MC=SO:0001583|missense_variant;ORIGIN=1;RS=200277460;Pangolin=ENSG00000284862.3|-9:0.0|-9:-0.01ENSG00000145075.13|-9:0.0|-9:-0.01
chr3	180642034	344264	C	T	.	.	AF_ESP=8e-05;AF_EXAC=3e-05;ALLELEID=290342;CLNDN=Ciliary_dyskinesia,_primary,_14;CLNDISDB=MONDO:MONDO:0013434,MedGen:C3151136,OMIM:613807;CLNHGVS=NC_000003.12:g.180642034C>T;CLNREVSTAT=criteria_provided,_single_submitter;CLNSIG=Uncertain_significance;CLNVC=single_nucleotide_variant;CLNVCSO=SO:0001483;CLNVI=Illumina_Clinical_Services_Laboratory,Illumina:251529;GENEINFO=CCDC39:339829;MC=SO:0001819|synonymous_variant;ORIGIN=1;RS=371164022;Pangolin=ENSG00000284862.3|21:0.0|-41:-0.01ENSG00000145075.13|21:0.0|-41:-0.01
chr3	180642049	344265	A	G	.	.	AF_ESP=0.00059;AF_EXAC=0.00053;AF_TGP=0.0002;ALLELEID=293923;CLNDN=Primary_ciliary_dyskinesia|Ciliary_dyskinesia,_primary,_14;CLNDISDB=Human_Phenotype_Ontology:HP:0012265,MONDO:MONDO:0016575,MedGen:C4551720,OMIM:PS244400,Orphanet:ORPHA244|MONDO:MONDO:0013434,MedGen:C3151136,OMIM:613807;CLNHGVS=NC_000003.12:g.180642049A>G;CLNREVSTAT=criteria_provided,_conflicting_interpretations;CLNSIG=Conflicting_interpretations_of_pathogenicity;CLNSIGCONF=Benign(1),Uncertain_significance(1);CLNVC=single_nucleotide_variant;CLNVCSO=SO:0001483;CLNVI=Illumina_Clinical_Services_Laboratory,Illumina:624694;GENEINFO=CCDC39:339829;MC=SO:0001819|synonymous_variant;ORIGIN=1;RS=199503571;Pangolin=ENSG00000284862.3|5:0.0|6:-0.03ENSG00000145075.13|5:0.0|6:-0.03
chr3	180642072	455014	G	A	.	.	AF_ESP=8e-05;AF_TGP=0.0002;ALLELEID=452209;CLNDN=Primary_ciliary_dyskinesia|Ellis-van_Creveld_syndrome|Ciliary_dyskinesia,_primary,_14;CLNDISDB=Human_Phenotype_Ontology:HP:0012265,MONDO:MONDO:0016575,MedGen:C4551720,OMIM:PS244400,Orphanet:ORPHA244|MONDO:MONDO:0009162,MedGen:C0013903,OMIM:225500,Orphanet:ORPHA289,SNOMED_CT:62501005|MONDO:MONDO:0013434,MedGen:C3151136,OMIM:613807;CLNHGVS=NC_000003.12:g.180642072G>A;CLNREVSTAT=criteria_provided,_conflicting_interpretations;CLNSIG=Conflicting_interpretations_of_pathogenicity;CLNSIGCONF=Pathogenic(2),Uncertain_significance(1);CLNVC=single_nucleotide_variant;CLNVCSO=SO:0001483;GENEINFO=CCDC39:339829;MC=SO:0001587|nonsense;ORIGIN=9;RS=201780665;Pangolin=ENSG00000284862.3|-17:0.0|-17:-0.0ENSG00000145075.13|-17:0.0|-17:-0.0
chr3	180642086	242170	G	A	.	.	AF_ESP=0.00059;AF_EXAC=0.00048;AF_TGP=0.0006;ALLELEID=239122;CLNDN=Primary_ciliary_dyskinesia|Ciliary_dyskinesia,_primary,_14|not_specified|not_provided;CLNDISDB=Human_Phenotype_Ontology:HP:0012265,MONDO:MONDO:0016575,MedGen:C4551720,OMIM:PS244400,Orphanet:ORPHA244|MONDO:MONDO:0013434,MedGen:C3151136,OMIM:613807|MedGen:CN169374|MedGen:CN517202;CLNHGVS=NC_000003.12:g.180642086G>A;CLNREVSTAT=criteria_provided,_conflicting_interpretations;CLNSIG=Conflicting_interpretations_of_pathogenicity;CLNSIGCONF=Likely_benign(1),Uncertain_significance(4);CLNVC=single_nucleotide_variant;CLNVCSO=SO:0001483;CLNVI=Illumina_Clinical_Services_Laboratory,Illumina:1353998|UniProtKB_(protein):Q9UFE4#VAR_072468;GENEINFO=CCDC39:339829;MC=SO:0001583|missense_variant;ORIGIN=1;RS=140505857;Pangolin=ENSG00000284862.3|50:0.0|-31:-0.02ENSG00000145075.13|50:0.0|-31:-0.02
chr3	180642139	344266	G	A	.	.	AF_ESP=0.00042;AF_EXAC=0.00016;ALLELEID=293927;CLNDN=Primary_ciliary_dyskinesia|Ciliary_dyskinesia,_primary,_14;CLNDISDB=Human_Phenotype_Ontology:HP:0012265,MONDO:MONDO:0016575,MedGen:C4551720,OMIM:PS244400,Orphanet:ORPHA244|MONDO:MONDO:0013434,MedGen:C3151136,OMIM:613807;CLNHGVS=NC_000003.12:g.180642139G>A;CLNREVSTAT=criteria_provided,_conflicting_interpretations;CLNSIG=Conflicting_interpretations_of_pathogenicity;CLNSIGCONF=Likely_benign(1),Uncertain_significance(1);CLNVC=single_nucleotide_variant;CLNVCSO=SO:0001483;CLNVI=Illumina_Clinical_Services_Laboratory,Illumina:551263;GENEINFO=CCDC39:339829;MC=SO:0001819|synonymous_variant;ORIGIN=1;RS=376737530;Pangolin=ENSG00000284862.3|-29:0.01|-1:-0.0ENSG00000145075.13|-29:0.01|-1:-0.0
chr3	180642170	410379	A	G	.	.	ALLELEID=393811;CLNDN=Primary_ciliary_dyskinesia;CLNDISDB=Human_Phenotype_Ontology:HP:0012265,MONDO:MONDO:0016575,MedGen:C4551720,OMIM:PS244400,Orphanet:ORPHA244;CLNHGVS=NC_000003.12:g.180642170A>G;CLNREVSTAT=criteria_provided,_single_submitter;CLNSIG=Uncertain_significance;CLNVC=single_nucleotide_variant;CLNVCSO=SO:0001483;GENEINFO=CCDC39:339829;MC=SO:0001583|missense_variant;ORIGIN=1;RS=1060502868;Pangolin=ENSG00000284862.3|31:0.01|-6:-0.0ENSG00000145075.13|31:0.01|-6:-0.0
chr3	180644115	455013	T	C	.	.	AF_EXAC=0.00018;ALLELEID=452211;CLNDN=Primary_ciliary_dyskinesia;CLNDISDB=Human_Phenotype_Ontology:HP:0012265,MONDO:MONDO:0016575,MedGen:C4551720,OMIM:PS244400,Orphanet:ORPHA244;CLNHGVS=NC_000003.12:g.180644115T>C;CLNREVSTAT=criteria_provided,_single_submitter;CLNSIG=Uncertain_significance;CLNVC=single_nucleotide_variant;CLNVCSO=SO:0001483;GENEINFO=CCDC39:339829;MC=SO:0001627|intron_variant;ORIGIN=1;RS=560658609;Pangolin=ENSG00000284862.3|5:0.05|-8:-0.04ENSG00000145075.13|5:0.05|-8:-0.04
chr3	180644173	525394	G	C	.	.	AF_ESP=0.0001;AF_EXAC=4e-05;ALLELEID=518981;CLNDN=Primary_ciliary_dyskinesia;CLNDISDB=Human_Phenotype_Ontology:HP:0012265,MONDO:MONDO:0016575,MedGen:C4551720,OMIM:PS244400,Orphanet:ORPHA244;CLNHGVS=NC_000003.12:g.180644173G>C;CLNREVSTAT=criteria_provided,_single_submitter;CLNSIG=Uncertain_significance;CLNVC=single_nucleotide_variant;CLNVCSO=SO:0001483;GENEINFO=CCDC39:339829;MC=SO:0001583|missense_variant;ORIGIN=1;RS=377319302;Pangolin=ENSG00000284862.3|-42:0.0|-14:-0.0ENSG00000145075.13|-42:0.0|-14:-0.0
chr3	180644217	1001844	C	T	.	.	ALLELEID=989390;CLNDN=Primary_ciliary_dyskinesia;CLNDISDB=Human_Phenotype_Ontology:HP:0012265,MONDO:MONDO:0016575,MedGen:C4551720,OMIM:PS244400,Orphanet:ORPHA244;CLNHGVS=NC_000003.12:g.180644217C>T;CLNREVSTAT=criteria_provided,_single_submitter;CLNSIG=Uncertain_significance;CLNVC=single_nucleotide_variant;CLNVCSO=SO:0001483;GENEINFO=CCDC39:339829;MC=SO:0001583|missense_variant;ORIGIN=1;Pangolin=ENSG00000284862.3|19:0.0|40:-0.04ENSG00000145075.13|19:0.0|40:-0.04
chr3	180644260	853208	G	A	.	.	ALLELEID=851283;CLNDN=Primary_ciliary_dyskinesia|Ciliary_dyskinesia,_primary,_14;CLNDISDB=Human_Phenotype_Ontology:HP:0012265,MONDO:MONDO:0016575,MedGen:C4551720,OMIM:PS244400,Orphanet:ORPHA244|MONDO:MONDO:0013434,MedGen:C3151136,OMIM:613807;CLNHGVS=NC_000003.12:g.180644260G>A;CLNREVSTAT=criteria_provided,_multiple_submitters,_no_conflicts;CLNSIG=Uncertain_significance;CLNVC=single_nucleotide_variant;CLNVCSO=SO:0001483;CLNVI=Illumina_Clinical_Services_Laboratory,Illumina:1413789;GENEINFO=CCDC39:339829;MC=SO:0001627|intron_variant;ORIGIN=1;Pangolin=ENSG00000284862.3|-27:0.0|-3:-0.08ENSG00000145075.13|-27:0.0|-3:-0.08
chr3	180644263	852079	A	T	.	.	ALLELEID=851550;CLNDN=Primary_ciliary_dyskinesia;CLNDISDB=Human_Phenotype_Ontology:HP:0012265,MONDO:MONDO:0016575,MedGen:C4551720,OMIM:PS244400,Orphanet:ORPHA244;CLNHGVS=NC_000003.12:g.180644263A>T;CLNREVSTAT=criteria_provided,_single_submitter;CLNSIG=Uncertain_significance;CLNVC=single_nucleotide_variant;CLNVCSO=SO:0001483;GENEINFO=CCDC39:339829;MC=SO:0001627|intron_variant;ORIGIN=1;Pangolin=ENSG00000284862.3|-30:0.0|-6:-0.12ENSG00000145075.13|-30:0.0|-6:-0.12
chr3	180647081	1056556	G	A	.	.	ALLELEID=1042081;CLNDN=Primary_ciliary_dyskinesia;CLNDISDB=Human_Phenotype_Ontology:HP:0012265,MONDO:MONDO:0016575,MedGen:C4551720,OMIM:PS244400,Orphanet:ORPHA244;CLNHGVS=NC_000003.12:g.180647081G>A;CLNREVSTAT=criteria_provided,_single_submitter;CLNSIG=Uncertain_significance;CLNVC=single_nucleotide_variant;CLNVCSO=SO:0001483;GENEINFO=CCDC39:339829;MC=SO:0001583|missense_variant;ORIGIN=1;Pangolin=ENSG00000284862.3|2:0.0|-2:-0.39ENSG00000145075.13|2:0.0|-2:-0.39
chr3	180647170	577631	G	A	.	.	AF_EXAC=4e-05;ALLELEID=558856;CLNDN=Primary_ciliary_dyskinesia;CLNDISDB=Human_Phenotype_Ontology:HP:0012265,MONDO:MONDO:0016575,MedGen:C4551720,OMIM:PS244400,Orphanet:ORPHA244;CLNHGVS=NC_000003.12:g.180647170G>A;CLNREVSTAT=criteria_provided,_single_submitter;CLNSIG=Uncertain_significance;CLNVC=single_nucleotide_variant;CLNVCSO=SO:0001483;GENEINFO=CCDC39:339829;MC=SO:0001583|missense_variant;ORIGIN=1;RS=780264719;Pangolin=ENSG00000284862.3|2:0.0|-1:-0.0ENSG00000145075.13|2:0.0|-1:-0.0
chr3	180647219	452875	G	A	.	.	AF_ESP=9e-05;AF_EXAC=3e-05;ALLELEID=443386;CLNDN=not_provided;CLNDISDB=MedGen:CN517202;CLNHGVS=NC_000003.12:g.180647219G>A;CLNREVSTAT=criteria_provided,_single_submitter;CLNSIG=Uncertain_significance;CLNVC=single_nucleotide_variant;CLNVCSO=SO:0001483;GENEINFO=CCDC39:339829;MC=SO:0001583|missense_variant;ORIGIN=1;RS=368870111;Pangolin=ENSG00000284862.3|33:0.0|24:-0.04ENSG00000145075.13|33:0.0|24:-0.04
chr3	180647245	242168	TG	T	.	.	AF_EXAC=0.00109;AF_TGP=0.0018;ALLELEID=239123;CLNDN=Primary_ciliary_dyskinesia|not_specified|not_provided;CLNDISDB=Human_Phenotype_Ontology:HP:0012265,MONDO:MONDO:0016575,MedGen:C4551720,OMIM:PS244400,Orphanet:ORPHA244|MedGen:CN169374|MedGen:CN517202;CLNHGVS=NC_000003.12:g.180647246del;CLNREVSTAT=criteria_provided,_conflicting_interpretations;CLNSIG=Conflicting_interpretations_of_pathogenicity;CLNSIGCONF=Likely_benign(2),Uncertain_significance(1);CLNVC=Deletion;CLNVCSO=SO:0000159;GENEINFO=CCDC39:339829;MC=SO:0001627|intron_variant;ORIGIN=1;RS=551191744;Pangolin=ENSG00000284862.3|0:0.0|-2:-0.05ENSG00000145075.13|0:0.0|-2:-0.05
chr3	180648152	344269	A	G	.	.	AF_ESP=0.00017;AF_EXAC=0.00012;ALLELEID=293442;CLNDN=Ciliary_dyskinesia,_primary,_14;CLNDISDB=MONDO:MONDO:0013434,MedGen:C3151136,OMIM:613807;CLNHGVS=NC_000003.12:g.180648152A>G;CLNREVSTAT=criteria_provided,_single_submitter;CLNSIG=Uncertain_significance;CLNVC=single_nucleotide_variant;CLNVCSO=SO:0001483;CLNVI=Illumina_Clinical_Services_Laboratory,Illumina:654872;GENEINFO=CCDC39:339829;MC=SO:0001627|intron_variant;ORIGIN=1;RS=369141426;Pangolin=ENSG00000284862.3|-33:0.1|13:-0.04ENSG00000145075.13|-33:0.1|13:-0.04
chr3	180648168	344270	G	T	.	.	ALLELEID=293937;CLNDN=Ciliary_dyskinesia,_primary,_14;CLNDISDB=MONDO:MONDO:0013434,MedGen:C3151136,OMIM:613807;CLNHGVS=NC_000003.12:g.180648168G>T;CLNREVSTAT=criteria_provided,_single_submitter;CLNSIG=Uncertain_significance;CLNVC=single_nucleotide_variant;CLNVCSO=SO:0001483;CLNVI=Illumina_Clinical_Services_Laboratory,Illumina:608667;GENEINFO=CCDC39:339829;MC=SO:0001583|missense_variant;ORIGIN=1;RS=6769457;Pangolin=ENSG00000284862.3|-3:0.0|-3:-0.01ENSG00000145075.13|-3:0.0|-3:-0.01
chr3	180648242	899396	A	G	.	.	ALLELEID=888449;CLNDN=Ciliary_dyskinesia,_primary,_14;CLNDISDB=MONDO:MONDO:0013434,MedGen:C3151136,OMIM:613807;CLNHGVS=NC_000003.12:g.180648242A>G;CLNREVSTAT=criteria_provided,_single_submitter;CLNSIG=Uncertain_significance;CLNVC=single_nucleotide_variant;CLNVCSO=SO:0001483;CLNVI=Illumina_Clinical_Services_Laboratory,Illumina:1645309;GENEINFO=CCDC39:339829;MC=SO:0001583|missense_variant;ORIGIN=1;Pangolin=ENSG00000284862.3|-47:0.0|-24:-0.0ENSG00000145075.13|-47:0.0|-24:-0.0
chr3	180648298	653112	T	C	.	.	AF_ESP=8e-05;AF_EXAC=8e-05;AF_TGP=0.0002;ALLELEID=631076;CLNDN=Primary_ciliary_dyskinesia;CLNDISDB=Human_Phenotype_Ontology:HP:0012265,MONDO:MONDO:0016575,MedGen:C4551720,OMIM:PS244400,Orphanet:ORPHA244;CLNHGVS=NC_000003.12:g.180648298T>C;CLNREVSTAT=criteria_provided,_single_submitter;CLNSIG=Uncertain_significance;CLNVC=single_nucleotide_variant;CLNVCSO=SO:0001483;GENEINFO=CCDC39:339829;MC=SO:0001583|missense_variant;ORIGIN=1;RS=376852194;Pangolin=ENSG00000284862.3|16:0.0|31:-0.0ENSG00000145075.13|16:0.0|31:-0.0
chr3	180648305	638904	C	T	.	.	AF_EXAC=1e-05;AF_TGP=0.0004;ALLELEID=631077;CLNDN=Primary_ciliary_dyskinesia;CLNDISDB=Human_Phenotype_Ontology:HP:0012265,MONDO:MONDO:0016575,MedGen:C4551720,OMIM:PS244400,Orphanet:ORPHA244;CLNHGVS=NC_000003.12:g.180648305C>T;CLNREVSTAT=criteria_provided,_single_submitter;CLNSIG=Uncertain_significance;CLNVC=single_nucleotide_variant;CLNVCSO=SO:0001483;GENEINFO=CCDC39:339829;MC=SO:0001583|missense_variant;ORIGIN=1;RS=538640066;Pangolin=ENSG00000284862.3|23:0.0|24:-0.0ENSG00000145075.13|23:0.0|24:-0.0
chr3	180648329	344271	C	A	.	.	AF_ESP=0.00237;AF_TGP=0.0016;ALLELEID=290345;CLNDN=Primary_ciliary_dyskinesia|Ciliary_dyskinesia,_primary,_14|not_specified;CLNDISDB=Human_Phenotype_Ontology:HP:0012265,MONDO:MONDO:0016575,MedGen:C4551720,OMIM:PS244400,Orphanet:ORPHA244|MONDO:MONDO:0013434,MedGen:C3151136,OMIM:613807|MedGen:CN169374;CLNHGVS=NC_000003.12:g.180648329C>A;CLNREVSTAT=criteria_provided,_conflicting_interpretations;CLNSIG=Conflicting_interpretations_of_pathogenicity;CLNSIGCONF=Likely_benign(2),Uncertain_significance(1);CLNVC=single_nucleotide_variant;CLNVCSO=SO:0001483;CLNVI=Illumina_Clinical_Services_Laboratory,Illumina:255782;GENEINFO=CCDC39:339829;MC=SO:0001583|missense_variant;ORIGIN=1;RS=147383873;Pangolin=ENSG00000284862.3|-15:0.01|30:-0.02ENSG00000145075.13|-15:0.01|30:-0.02
chr3	180648329	856866	C	T	.	.	ALLELEID=827748;CLNDN=Primary_ciliary_dyskinesia;CLNDISDB=Human_Phenotype_Ontology:HP:0012265,MONDO:MONDO:0016575,MedGen:C4551720,OMIM:PS244400,Orphanet:ORPHA244;CLNHGVS=NC_000003.12:g.180648329C>T;CLNREVSTAT=criteria_provided,_single_submitter;CLNSIG=Uncertain_significance;CLNVC=single_nucleotide_variant;CLNVCSO=SO:0001483;GENEINFO=CCDC39:339829;MC=SO:0001583|missense_variant;ORIGIN=1;Pangolin=ENSG00000284862.3|30:0.0|0:-0.02ENSG00000145075.13|30:0.0|0:-0.02
chr3	180648351	697611	A	G	.	.	AF_EXAC=2e-05;ALLELEID=686375;CLNDN=Primary_ciliary_dyskinesia|Ciliary_dyskinesia,_primary,_14;CLNDISDB=Human_Phenotype_Ontology:HP:0012265,MONDO:MONDO:0016575,MedGen:C4551720,OMIM:PS244400,Orphanet:ORPHA244|MONDO:MONDO:0013434,MedGen:C3151136,OMIM:613807;CLNHGVS=NC_000003.12:g.180648351A>G;CLNREVSTAT=criteria_provided,_conflicting_interpretations;CLNSIG=Conflicting_interpretations_of_pathogenicity;CLNSIGCONF=Likely_benign(1),Uncertain_significance(1);CLNVC=single_nucleotide_variant;CLNVCSO=SO:0001483;CLNVI=Illumina_Clinical_Services_Laboratory,Illumina:1337601;GENEINFO=CCDC39:339829;MC=SO:0001819|synonymous_variant;ORIGIN=1;RS=749497447;Pangolin=ENSG00000284862.3|8:0.01|1:-0.0ENSG00000145075.13|8:0.01|1:-0.0
chr3	180651431	900519	A	G	.	.	ALLELEID=888450;CLNDN=Ciliary_dyskinesia,_primary,_14;CLNDISDB=MONDO:MONDO:0013434,MedGen:C3151136,OMIM:613807;CLNHGVS=NC_000003.12:g.180651431A>G;CLNREVSTAT=criteria_provided,_single_submitter;CLNSIG=Uncertain_significance;CLNVC=single_nucleotide_variant;CLNVCSO=SO:0001483;CLNVI=Illumina_Clinical_Services_Laboratory,Illumina:926110;GENEINFO=CCDC39:339829;MC=SO:0001819|synonymous_variant;ORIGIN=1;Pangolin=ENSG00000284862.3|-30:0.04|-10:-0.0ENSG00000145075.13|-30:0.04|-10:-0.0
chr3	180651435	858325	T	C	.	.	ALLELEID=827749;CLNDN=Primary_ciliary_dyskinesia;CLNDISDB=Human_Phenotype_Ontology:HP:0012265,MONDO:MONDO:0016575,MedGen:C4551720,OMIM:PS244400,Orphanet:ORPHA244;CLNHGVS=NC_000003.12:g.180651435T>C;CLNREVSTAT=criteria_provided,_single_submitter;CLNSIG=Uncertain_significance;CLNVC=single_nucleotide_variant;CLNVCSO=SO:0001483;GENEINFO=CCDC39:339829;MC=SO:0001583|missense_variant;ORIGIN=1;Pangolin=ENSG00000284862.3|-46:0.0|-34:-0.13ENSG00000145075.13|-46:0.0|-34:-0.13
chr3	180651466	344272	T	C	.	.	AF_EXAC=0.00016;AF_TGP=0.0002;ALLELEID=293954;CLNDN=Primary_ciliary_dyskinesia|Ciliary_dyskinesia,_primary,_14;CLNDISDB=Human_Phenotype_Ontology:HP:0012265,MONDO:MONDO:0016575,MedGen:C4551720,OMIM:PS244400,Orphanet:ORPHA244|MONDO:MONDO:0013434,MedGen:C3151136,OMIM:613807;CLNHGVS=NC_000003.12:g.180651466T>C;CLNREVSTAT=criteria_provided,_multiple_submitters,_no_conflicts;CLNSIG=Uncertain_significance;CLNVC=single_nucleotide_variant;CLNVCSO=SO:0001483;CLNVI=Illumina_Clinical_Services_Laboratory,Illumina:563793;GENEINFO=CCDC39:339829;MC=SO:0001583|missense_variant;ORIGIN=1;RS=564446820;Pangolin=ENSG00000284862.3|18:0.01|-10:-0.0ENSG00000145075.13|18:0.01|-10:-0.0
chr3	180651495	166806	G	A	.	.	AF_ESP=0.00354;AF_EXAC=0.0046;AF_TGP=0.0024;ALLELEID=177350;CLNDN=Primary_ciliary_dyskinesia|Ciliary_dyskinesia,_primary,_14|not_specified|not_provided;CLNDISDB=Human_Phenotype_Ontology:HP:0012265,MONDO:MONDO:0016575,MedGen:C4551720,OMIM:PS244400,Orphanet:ORPHA244|MONDO:MONDO:0013434,MedGen:C3151136,OMIM:613807|MedGen:CN169374|MedGen:CN517202;CLNHGVS=NC_000003.12:g.180651495G>A;CLNREVSTAT=criteria_provided,_conflicting_interpretations;CLNSIG=Conflicting_interpretations_of_pathogenicity;CLNSIGCONF=Benign(1),Likely_benign(4),Uncertain_significance(1);CLNVC=single_nucleotide_variant;CLNVCSO=SO:0001483;CLNVI=Illumina_Clinical_Services_Laboratory,Illumina:263662;GENEINFO=CCDC39:339829;MC=SO:0001583|missense_variant;ORIGIN=1;RS=183413880;Pangolin=ENSG00000284862.3|-11:0.01|38:-0.08ENSG00000145075.13|-11:0.01|38:-0.08
chr3	180651533	216832	C	G	.	.	ALLELEID=212295;CLNDN=Primary_ciliary_dyskinesia;CLNDISDB=Human_Phenotype_Ontology:HP:0012265,MONDO:MONDO:0016575,MedGen:C4551720,OMIM:PS244400,Orphanet:ORPHA244;CLNHGVS=NC_000003.12:g.180651533C>G;CLNREVSTAT=criteria_provided,_single_submitter;CLNSIG=Uncertain_significance;CLNVC=single_nucleotide_variant;CLNVCSO=SO:0001483;GENEINFO=CCDC39:339829;MC=SO:0001583|missense_variant;ORIGIN=1;RS=770110944;Pangolin=ENSG00000284862.3|37:0.27|0:-0.27ENSG00000145075.13|37:0.27|0:-0.27
chr3	180651538	199194	A	G	.	.	AF_EXAC=0.00013;AF_TGP=0.0016;ALLELEID=196353;CLNDN=not_specified|not_provided;CLNDISDB=MedGen:CN169374|MedGen:CN517202;CLNHGVS=NC_000003.12:g.180651538A>G;CLNREVSTAT=criteria_provided,_conflicting_interpretations;CLNSIG=Conflicting_interpretations_of_pathogenicity;CLNSIGCONF=Likely_benign(2),Uncertain_significance(1);CLNVC=single_nucleotide_variant;CLNVCSO=SO:0001483;GENEINFO=CCDC39:339829;MC=SO:0001627|intron_variant;ORIGIN=1;RS=200089274;Pangolin=ENSG00000284862.3|-5:0.04|32:-0.0ENSG00000145075.13|-5:0.04|32:-0.0
chr3	180652152	344273	T	C	.	.	AF_EXAC=5e-05;ALLELEID=293958;CLNDN=Ciliary_dyskinesia,_primary,_14;CLNDISDB=MONDO:MONDO:0013434,MedGen:C3151136,OMIM:613807;CLNHGVS=NC_000003.12:g.180652152T>C;CLNREVSTAT=criteria_provided,_single_submitter;CLNSIG=Uncertain_significance;CLNVC=single_nucleotide_variant;CLNVCSO=SO:0001483;CLNVI=Illumina_Clinical_Services_Laboratory,Illumina:821826;GENEINFO=CCDC39:339829;MC=SO:0001627|intron_variant;ORIGIN=1;RS=780737889;Pangolin=ENSG00000284862.3|42:0.0|11:-0.01ENSG00000145075.13|42:0.0|11:-0.01
chr3	180652163	497471	C	T	.	.	ALLELEID=488895;CLNDN=not_provided;CLNDISDB=MedGen:CN517202;CLNHGVS=NC_000003.12:g.180652163C>T;CLNREVSTAT=criteria_provided,_single_submitter;CLNSIG=Uncertain_significance;CLNVC=single_nucleotide_variant;CLNVCSO=SO:0001483;GENEINFO=CCDC39:339829;MC=SO:0001583|missense_variant;ORIGIN=1;RS=1445203962;Pangolin=ENSG00000284862.3|-2:0.0|0:-0.22ENSG00000145075.13|-2:0.0|0:-0.22
chr3	180652172	525235	T	C	.	.	ALLELEID=519184;CLNDN=Primary_ciliary_dyskinesia;CLNDISDB=Human_Phenotype_Ontology:HP:0012265,MONDO:MONDO:0016575,MedGen:C4551720,OMIM:PS244400,Orphanet:ORPHA244;CLNHGVS=NC_000003.12:g.180652172T>C;CLNREVSTAT=criteria_provided,_single_submitter;CLNSIG=Uncertain_significance;CLNVC=single_nucleotide_variant;CLNVCSO=SO:0001483;GENEINFO=CCDC39:339829;MC=SO:0001583|missense_variant;ORIGIN=1;RS=1553804760;Pangolin=ENSG00000284862.3|-9:0.01|22:-0.0ENSG00000145075.13|-9:0.01|22:-0.0
chr3	180652206	525344	T	A	.	.	ALLELEID=519190;CLNDN=Primary_ciliary_dyskinesia;CLNDISDB=Human_Phenotype_Ontology:HP:0012265,MONDO:MONDO:0016575,MedGen:C4551720,OMIM:PS244400,Orphanet:ORPHA244;CLNHGVS=NC_000003.12:g.180652206T>A;CLNREVSTAT=criteria_provided,_single_submitter;CLNSIG=Uncertain_significance;CLNVC=single_nucleotide_variant;CLNVCSO=SO:0001483;GENEINFO=CCDC39:339829;MC=SO:0001583|missense_variant;ORIGIN=1;RS=1553804772;Pangolin=ENSG00000284862.3|-12:0.0|-43:-0.02ENSG00000145075.13|-12:0.0|-43:-0.02
chr3	180652263	525288	C	A	.	.	ALLELEID=518997;CLNDN=Primary_ciliary_dyskinesia;CLNDISDB=Human_Phenotype_Ontology:HP:0012265,MONDO:MONDO:0016575,MedGen:C4551720,OMIM:PS244400,Orphanet:ORPHA244;CLNHGVS=NC_000003.12:g.180652263C>A;CLNREVSTAT=criteria_provided,_single_submitter;CLNSIG=Uncertain_significance;CLNVC=single_nucleotide_variant;CLNVCSO=SO:0001483;GENEINFO=CCDC39:339829;MC=SO:0001583|missense_variant;ORIGIN=1;RS=1461822875;Pangolin=ENSG00000284862.3|-13:0.56|3:-0.58ENSG00000145075.13|-13:0.56|3:-0.58
chr3	180654788	961209	T	C	.	.	ALLELEID=943430;CLNDN=Primary_ciliary_dyskinesia;CLNDISDB=Human_Phenotype_Ontology:HP:0012265,MONDO:MONDO:0016575,MedGen:C4551720,OMIM:PS244400,Orphanet:ORPHA244;CLNHGVS=NC_000003.12:g.180654788T>C;CLNREVSTAT=criteria_provided,_single_submitter;CLNSIG=Uncertain_significance;CLNVC=single_nucleotide_variant;CLNVCSO=SO:0001483;GENEINFO=CCDC39:339829;MC=SO:0001583|missense_variant;ORIGIN=1;Pangolin=ENSG00000284862.3|-26:0.04|-30:-0.0ENSG00000145075.13|-26:0.04|-30:-0.0
chr3	180654792	262977	A	T	.	.	AF_ESP=0.00068;AF_EXAC=0.00059;ALLELEID=251032;CLNDN=Primary_ciliary_dyskinesia|Ciliary_dyskinesia,_primary,_14|not_specified;CLNDISDB=Human_Phenotype_Ontology:HP:0012265,MONDO:MONDO:0016575,MedGen:C4551720,OMIM:PS244400,Orphanet:ORPHA244|MONDO:MONDO:0013434,MedGen:C3151136,OMIM:613807|MedGen:CN169374;CLNHGVS=NC_000003.12:g.180654792A>T;CLNREVSTAT=criteria_provided,_conflicting_interpretations;CLNSIG=Conflicting_interpretations_of_pathogenicity;CLNSIGCONF=Likely_benign(1),Uncertain_significance(2);CLNVC=single_nucleotide_variant;CLNVCSO=SO:0001483;CLNVI=Illumina_Clinical_Services_Laboratory,Illumina:790273;GENEINFO=CCDC39:339829;MC=SO:0001583|missense_variant;ORIGIN=1;RS=201684898;Pangolin=ENSG00000284862.3|-30:0.03|-34:-0.0ENSG00000145075.13|-30:0.03|-34:-0.0
chr3	180654793	1033233	T	C	.	.	ALLELEID=1019788;CLNDN=Ciliary_dyskinesia,_primary,_14;CLNDISDB=MONDO:MONDO:0013434,MedGen:C3151136,OMIM:613807;CLNHGVS=NC_000003.12:g.180654793T>C;CLNREVSTAT=criteria_provided,_single_submitter;CLNSIG=Uncertain_significance;CLNVC=single_nucleotide_variant;CLNVCSO=SO:0001483;GENEINFO=CCDC39:339829;MC=SO:0001583|missense_variant;ORIGIN=0;Pangolin=ENSG00000284862.3|-31:0.05|-35:-0.0ENSG00000145075.13|-31:0.05|-35:-0.0
chr3	180654807	695450	C	T	.	.	AF_EXAC=8e-05;ALLELEID=683569;CLNDN=Primary_ciliary_dyskinesia|Ciliary_dyskinesia,_primary,_14;CLNDISDB=Human_Phenotype_Ontology:HP:0012265,MONDO:MONDO:0016575,MedGen:C4551720,OMIM:PS244400,Orphanet:ORPHA244|MONDO:MONDO:0013434,MedGen:C3151136,OMIM:613807;CLNHGVS=NC_000003.12:g.180654807C>T;CLNREVSTAT=criteria_provided,_conflicting_interpretations;CLNSIG=Conflicting_interpretations_of_pathogenicity;CLNSIGCONF=Likely_benign(1),Uncertain_significance(1);CLNVC=single_nucleotide_variant;CLNVCSO=SO:0001483;CLNVI=Illumina_Clinical_Services_Laboratory,Illumina:231912;GENEINFO=CCDC39:339829;MC=SO:0001819|synonymous_variant;ORIGIN=1;RS=775454434;Pangolin=ENSG00000284862.3|-2:0.0|-45:-0.11ENSG00000145075.13|-2:0.0|-45:-0.11
chr3	180654812	344274	T	C	.	.	AF_ESP=0.00186;AF_EXAC=0.0008;AF_TGP=0.0022;ALLELEID=290348;CLNDN=Primary_ciliary_dyskinesia|Ciliary_dyskinesia,_primary,_14;CLNDISDB=Human_Phenotype_Ontology:HP:0012265,MONDO:MONDO:0016575,MedGen:C4551720,OMIM:PS244400,Orphanet:ORPHA244|MONDO:MONDO:0013434,MedGen:C3151136,OMIM:613807;CLNHGVS=NC_000003.12:g.180654812T>C;CLNREVSTAT=criteria_provided,_conflicting_interpretations;CLNSIG=Conflicting_interpretations_of_pathogenicity;CLNSIGCONF=Likely_benign(1),Uncertain_significance(1);CLNVC=single_nucleotide_variant;CLNVCSO=SO:0001483;CLNVI=Illumina_Clinical_Services_Laboratory,Illumina:204580;GENEINFO=CCDC39:339829;MC=SO:0001583|missense_variant;ORIGIN=1;RS=61733577;Pangolin=ENSG00000284862.3|-50:0.16|-2:-0.0ENSG00000145075.13|-50:0.16|-2:-0.0
chr3	180654829	344275	C	T	.	.	AF_EXAC=0.0004;AF_TGP=0.0008;ALLELEID=289577;CLNDN=Primary_ciliary_dyskinesia|Ciliary_dyskinesia,_primary,_14;CLNDISDB=Human_Phenotype_Ontology:HP:0012265,MONDO:MONDO:0016575,MedGen:C4551720,OMIM:PS244400,Orphanet:ORPHA244|MONDO:MONDO:0013434,MedGen:C3151136,OMIM:613807;CLNHGVS=NC_000003.12:g.180654829C>T;CLNREVSTAT=criteria_provided,_conflicting_interpretations;CLNSIG=Conflicting_interpretations_of_pathogenicity;CLNSIGCONF=Likely_benign(1),Uncertain_significance(1);CLNVC=single_nucleotide_variant;CLNVCSO=SO:0001483;CLNVI=Illumina_Clinical_Services_Laboratory,Illumina:705997;GENEINFO=CCDC39:339829;MC=SO:0001583|missense_variant;ORIGIN=1;RS=576805965;Pangolin=ENSG00000284862.3|11:0.0|-19:-0.0ENSG00000145075.13|11:0.0|-19:-0.0
chr3	180654871	344276	C	T	.	.	AF_EXAC=5e-05;ALLELEID=289579;CLNDN=Ciliary_dyskinesia,_primary,_14;CLNDISDB=MONDO:MONDO:0013434,MedGen:C3151136,OMIM:613807;CLNHGVS=NC_000003.12:g.180654871C>T;CLNREVSTAT=criteria_provided,_single_submitter;CLNSIG=Uncertain_significance;CLNVC=single_nucleotide_variant;CLNVCSO=SO:0001483;CLNVI=Illumina_Clinical_Services_Laboratory,Illumina:136546;GENEINFO=CCDC39:339829;MC=SO:0001583|missense_variant;ORIGIN=1;RS=752180569;Pangolin=ENSG00000284862.3|-12:0.0|10:-0.0ENSG00000145075.13|-12:0.0|10:-0.0
chr3	180654876	944494	C	A	.	.	ALLELEID=923103;CLNDN=Primary_ciliary_dyskinesia;CLNDISDB=Human_Phenotype_Ontology:HP:0012265,MONDO:MONDO:0016575,MedGen:C4551720,OMIM:PS244400,Orphanet:ORPHA244;CLNHGVS=NC_000003.12:g.180654876C>A;CLNREVSTAT=criteria_provided,_single_submitter;CLNSIG=Uncertain_significance;CLNVC=single_nucleotide_variant;CLNVCSO=SO:0001483;GENEINFO=CCDC39:339829;MC=SO:0001583|missense_variant;ORIGIN=1;Pangolin=ENSG00000284862.3|-17:0.0|5:-0.01ENSG00000145075.13|-17:0.0|5:-0.01
chr3	180659498	857553	A	G	.	.	ALLELEID=827750;CLNDN=Primary_ciliary_dyskinesia;CLNDISDB=Human_Phenotype_Ontology:HP:0012265,MONDO:MONDO:0016575,MedGen:C4551720,OMIM:PS244400,Orphanet:ORPHA244;CLNHGVS=NC_000003.12:g.180659498A>G;CLNREVSTAT=criteria_provided,_single_submitter;CLNSIG=Uncertain_significance;CLNVC=single_nucleotide_variant;CLNVCSO=SO:0001483;GENEINFO=CCDC39:339829;MC=SO:0001583|missense_variant;ORIGIN=1;Pangolin=ENSG00000284862.3|-46:0.06|-36:-0.0ENSG00000145075.13|-46:0.06|-36:-0.0
chr3	180659501	455026	G	A	.	.	ALLELEID=452462;CLNDN=Primary_ciliary_dyskinesia;CLNDISDB=Human_Phenotype_Ontology:HP:0012265,MONDO:MONDO:0016575,MedGen:C4551720,OMIM:PS244400,Orphanet:ORPHA244;CLNHGVS=NC_000003.12:g.180659501G>A;CLNREVSTAT=criteria_provided,_single_submitter;CLNSIG=Uncertain_significance;CLNVC=single_nucleotide_variant;CLNVCSO=SO:0001483;GENEINFO=CCDC39:339829;MC=SO:0001583|missense_variant;ORIGIN=1;RS=1445512588;Pangolin=ENSG00000284862.3|49:0.0|-49:-0.01ENSG00000145075.13|49:0.0|-49:-0.01
chr3	180659523	942739	GTTC	G	.	.	ALLELEID=931850;CLNDN=Primary_ciliary_dyskinesia;CLNDISDB=Human_Phenotype_Ontology:HP:0012265,MONDO:MONDO:0016575,MedGen:C4551720,OMIM:PS244400,Orphanet:ORPHA244;CLNHGVS=NC_000003.12:g.180659526_180659528del;CLNREVSTAT=criteria_provided,_single_submitter;CLNSIG=Uncertain_significance;CLNVC=Deletion;CLNVCSO=SO:0000159;CLNVI=Invitae:212698;GENEINFO=CCDC39:339829;MC=SO:0001822|inframe_deletion;ORIGIN=1;Pangolin=ENSG00000284862.3|27:0.0|53:-0.03ENSG00000145075.13|27:0.0|53:-0.03
chr3	180659536	344277	A	G	.	.	ALLELEID=289583;CLNDN=Primary_ciliary_dyskinesia;CLNDISDB=Human_Phenotype_Ontology:HP:0012265,MONDO:MONDO:0016575,MedGen:C4551720,OMIM:PS244400,Orphanet:ORPHA244;CLNHGVS=NC_000003.12:g.180659536A>G;CLNREVSTAT=criteria_provided,_single_submitter;CLNSIG=Uncertain_significance;CLNVC=single_nucleotide_variant;CLNVCSO=SO:0001483;CLNVI=Illumina_Clinical_Services_Laboratory,Illumina:56316;GENEINFO=CCDC39:339829;MC=SO:0001819|synonymous_variant;ORIGIN=1;RS=886058199;Pangolin=ENSG00000284862.3|44:0.03|14:-0.0ENSG00000145075.13|44:0.03|14:-0.0
chr3	180659549	96556	C	T	.	.	AF_ESP=0.00025;AF_EXAC=0.00012;ALLELEID=102449;CLNDN=Primary_ciliary_dyskinesia|not_provided;CLNDISDB=Human_Phenotype_Ontology:HP:0012265,MONDO:MONDO:0016575,MedGen:C4551720,OMIM:PS244400,Orphanet:ORPHA244|MedGen:CN517202;CLNHGVS=NC_000003.12:g.180659549C>T;CLNREVSTAT=criteria_provided,_multiple_submitters,_no_conflicts;CLNSIG=Uncertain_significance;CLNVC=single_nucleotide_variant;CLNVCSO=SO:0001483;GENEINFO=CCDC39:339829;MC=SO:0001583|missense_variant;ORIGIN=1;RS=368553676;Pangolin=ENSG00000284862.3|27:0.0|31:-0.03ENSG00000145075.13|27:0.0|31:-0.03
chr3	180659550	344278	G	A	.	.	ALLELEID=289591;CLNDN=Ciliary_dyskinesia,_primary,_14;CLNDISDB=MONDO:MONDO:0013434,MedGen:C3151136,OMIM:613807;CLNHGVS=NC_000003.12:g.180659550G>A;CLNREVSTAT=criteria_provided,_single_submitter;CLNSIG=Uncertain_significance;CLNVC=single_nucleotide_variant;CLNVCSO=SO:0001483;CLNVI=Illumina_Clinical_Services_Laboratory,Illumina:824280;GENEINFO=CCDC39:339829;MC=SO:0001583|missense_variant;ORIGIN=1;RS=749794148;Pangolin=ENSG00000284862.3|0:0.0|30:-0.11ENSG00000145075.13|0:0.0|30:-0.11
chr3	180659564	410382	G	C	.	.	AF_ESP=8e-05;ALLELEID=393634;CLNDN=Primary_ciliary_dyskinesia;CLNDISDB=Human_Phenotype_Ontology:HP:0012265,MONDO:MONDO:0016575,MedGen:C4551720,OMIM:PS244400,Orphanet:ORPHA244;CLNHGVS=NC_000003.12:g.180659564G>C;CLNREVSTAT=criteria_provided,_single_submitter;CLNSIG=Uncertain_significance;CLNVC=single_nucleotide_variant;CLNVCSO=SO:0001483;GENEINFO=CCDC39:339829;MC=SO:0001583|missense_variant;ORIGIN=1;RS=371857720;Pangolin=ENSG00000284862.3|12:0.01|-3:-0.0ENSG00000145075.13|12:0.01|-3:-0.0
chr3	180659572	950138	C	G	.	.	ALLELEID=923104;CLNDN=Primary_ciliary_dyskinesia;CLNDISDB=Human_Phenotype_Ontology:HP:0012265,MONDO:MONDO:0016575,MedGen:C4551720,OMIM:PS244400,Orphanet:ORPHA244;CLNHGVS=NC_000003.12:g.180659572C>G;CLNREVSTAT=criteria_provided,_single_submitter;CLNSIG=Uncertain_significance;CLNVC=single_nucleotide_variant;CLNVCSO=SO:0001483;GENEINFO=CCDC39:339829;MC=SO:0001583|missense_variant;ORIGIN=1;Pangolin=ENSG00000284862.3|-8:0.0|4:-0.05ENSG00000145075.13|-8:0.0|4:-0.05
chr3	180659735	902179	T	G	.	.	ALLELEID=888451;CLNDN=Ciliary_dyskinesia,_primary,_14;CLNDISDB=MONDO:MONDO:0013434,MedGen:C3151136,OMIM:613807;CLNHGVS=NC_000003.12:g.180659735T>G;CLNREVSTAT=criteria_provided,_single_submitter;CLNSIG=Uncertain_significance;CLNVC=single_nucleotide_variant;CLNVCSO=SO:0001483;CLNVI=Illumina_Clinical_Services_Laboratory,Illumina:898663;GENEINFO=CCDC39:339829;MC=SO:0001583|missense_variant;ORIGIN=1;Pangolin=ENSG00000284862.3|-11:0.0|34:-0.17ENSG00000145075.13|-11:0.0|34:-0.17
chr3	180659739	455025	A	G	.	.	AF_ESP=0.00025;AF_EXAC=0.00019;ALLELEID=452465;CLNDN=Primary_ciliary_dyskinesia|Ciliary_dyskinesia,_primary,_14;CLNDISDB=Human_Phenotype_Ontology:HP:0012265,MONDO:MONDO:0016575,MedGen:C4551720,OMIM:PS244400,Orphanet:ORPHA244|MONDO:MONDO:0013434,MedGen:C3151136,OMIM:613807;CLNHGVS=NC_000003.12:g.180659739A>G;CLNREVSTAT=criteria_provided,_conflicting_interpretations;CLNSIG=Conflicting_interpretations_of_pathogenicity;CLNSIGCONF=Likely_benign(1),Uncertain_significance(1);CLNVC=single_nucleotide_variant;CLNVCSO=SO:0001483;CLNVI=Illumina_Clinical_Services_Laboratory,Illumina:877178;GENEINFO=CCDC39:339829;MC=SO:0001819|synonymous_variant;ORIGIN=1;RS=375301243;Pangolin=ENSG00000284862.3|30:0.05|37:-0.0ENSG00000145075.13|30:0.05|37:-0.0
chr3	180660559	903061	T	A	.	.	ALLELEID=891624;CLNDN=Ciliary_dyskinesia,_primary,_14;CLNDISDB=MONDO:MONDO:0013434,MedGen:C3151136,OMIM:613807;CLNHGVS=NC_000003.12:g.180660559T>A;CLNREVSTAT=criteria_provided,_single_submitter;CLNSIG=Uncertain_significance;CLNVC=single_nucleotide_variant;CLNVCSO=SO:0001483;CLNVI=Illumina_Clinical_Services_Laboratory,Illumina:900082;GENEINFO=CCDC39:339829;MC=SO:0001627|intron_variant;ORIGIN=1;Pangolin=ENSG00000284862.3|11:0.01|42:-0.01ENSG00000145075.13|11:0.01|42:-0.01
chr3	180660616	525249	G	A	.	.	AF_EXAC=3e-05;ALLELEID=519024;CLNDN=Primary_ciliary_dyskinesia;CLNDISDB=Human_Phenotype_Ontology:HP:0012265,MONDO:MONDO:0016575,MedGen:C4551720,OMIM:PS244400,Orphanet:ORPHA244;CLNHGVS=NC_000003.12:g.180660616G>A;CLNREVSTAT=criteria_provided,_single_submitter;CLNSIG=Uncertain_significance;CLNVC=single_nucleotide_variant;CLNVCSO=SO:0001483;GENEINFO=CCDC39:339829;MC=SO:0001583|missense_variant;ORIGIN=1;RS=770405043;Pangolin=ENSG00000284862.3|-46:0.0|-15:-0.0ENSG00000145075.13|-46:0.0|-15:-0.0
chr3	180660661	903062	G	A	.	.	ALLELEID=888452;CLNDN=Ciliary_dyskinesia,_primary,_14;CLNDISDB=MONDO:MONDO:0013434,MedGen:C3151136,OMIM:613807;CLNHGVS=NC_000003.12:g.180660661G>A;CLNREVSTAT=criteria_provided,_single_submitter;CLNSIG=Uncertain_significance;CLNVC=single_nucleotide_variant;CLNVCSO=SO:0001483;CLNVI=Illumina_Clinical_Services_Laboratory,Illumina:1360627;GENEINFO=CCDC39:339829;MC=SO:0001583|missense_variant;ORIGIN=1;Pangolin=ENSG00000284862.3|2:0.0|-12:-0.0ENSG00000145075.13|2:0.0|-12:-0.0
chr3	180660662	639710	C	T	.	.	AF_EXAC=5e-05;ALLELEID=631079;CLNDN=Primary_ciliary_dyskinesia;CLNDISDB=Human_Phenotype_Ontology:HP:0012265,MONDO:MONDO:0016575,MedGen:C4551720,OMIM:PS244400,Orphanet:ORPHA244;CLNHGVS=NC_000003.12:g.180660662C>T;CLNREVSTAT=criteria_provided,_single_submitter;CLNSIG=Uncertain_significance;CLNVC=single_nucleotide_variant;CLNVCSO=SO:0001483;GENEINFO=CCDC39:339829;MC=SO:0001583|missense_variant;ORIGIN=1;RS=754066480;Pangolin=ENSG00000284862.3|3:0.0|-13:-0.0ENSG00000145075.13|3:0.0|-13:-0.0
chr3	180660690	344279	C	T	.	.	AF_EXAC=0.0003;AF_TGP=0.0002;ALLELEID=289593;CLNDN=Ciliary_dyskinesia,_primary,_14|not_provided;CLNDISDB=MONDO:MONDO:0013434,MedGen:C3151136,OMIM:613807|MedGen:CN517202;CLNHGVS=NC_000003.12:g.180660690C>T;CLNREVSTAT=criteria_provided,_conflicting_interpretations;CLNSIG=Conflicting_interpretations_of_pathogenicity;CLNSIGCONF=Likely_benign(1),Uncertain_significance(1);CLNVC=single_nucleotide_variant;CLNVCSO=SO:0001483;CLNVI=Illumina_Clinical_Services_Laboratory,Illumina:282014;GENEINFO=CCDC39:339829;MC=SO:0001819|synonymous_variant;ORIGIN=1;RS=201923286;Pangolin=ENSG00000284862.3|38:0.0|38:-0.02ENSG00000145075.13|38:0.0|38:-0.02
chr3	180660722	655617	T	C	.	.	AF_ESP=8e-05;ALLELEID=631080;CLNDN=Primary_ciliary_dyskinesia;CLNDISDB=Human_Phenotype_Ontology:HP:0012265,MONDO:MONDO:0016575,MedGen:C4551720,OMIM:PS244400,Orphanet:ORPHA244;CLNHGVS=NC_000003.12:g.180660722T>C;CLNREVSTAT=criteria_provided,_single_submitter;CLNSIG=Uncertain_significance;CLNVC=single_nucleotide_variant;CLNVCSO=SO:0001483;GENEINFO=CCDC39:339829;MC=SO:0001583|missense_variant;ORIGIN=1;RS=371541452;Pangolin=ENSG00000284862.3|6:0.02|-10:-0.0ENSG00000145075.13|6:0.02|-10:-0.0
chr3	180661868	572671	T	C	.	.	ALLELEID=559397;CLNDN=Primary_ciliary_dyskinesia;CLNDISDB=Human_Phenotype_Ontology:HP:0012265,MONDO:MONDO:0016575,MedGen:C4551720,OMIM:PS244400,Orphanet:ORPHA244;CLNHGVS=NC_000003.12:g.180661868T>C;CLNREVSTAT=criteria_provided,_single_submitter;CLNSIG=Uncertain_significance;CLNVC=single_nucleotide_variant;CLNVCSO=SO:0001483;GENEINFO=CCDC39:339829;MC=SO:0001583|missense_variant;ORIGIN=1;RS=1560092712;Pangolin=ENSG00000284862.3|1:0.97|-7:-0.82ENSG00000145075.13|1:0.97|-7:-0.82
chr3	180661887	977545	T	C	.	.	ALLELEID=965660;CLNDN=Primary_ciliary_dyskinesia;CLNDISDB=Human_Phenotype_Ontology:HP:0012265,MONDO:MONDO:0016575,MedGen:C4551720,OMIM:PS244400,Orphanet:ORPHA244;CLNHGVS=NC_000003.12:g.180661887T>C;CLNREVSTAT=criteria_provided,_single_submitter;CLNSIG=Uncertain_significance;CLNVC=single_nucleotide_variant;CLNVCSO=SO:0001483;GENEINFO=CCDC39:339829;MC=SO:0001583|missense_variant;ORIGIN=1;Pangolin=ENSG00000284862.3|-26:0.04|-15:-0.02ENSG00000145075.13|-26:0.04|-15:-0.02
chr3	180661910	242175	C	G	.	.	ALLELEID=239126;CLNDN=Primary_ciliary_dyskinesia;CLNDISDB=Human_Phenotype_Ontology:HP:0012265,MONDO:MONDO:0016575,MedGen:C4551720,OMIM:PS244400,Orphanet:ORPHA244;CLNHGVS=NC_000003.12:g.180661910C>G;CLNREVSTAT=criteria_provided,_single_submitter;CLNSIG=Uncertain_significance;CLNVC=single_nucleotide_variant;CLNVCSO=SO:0001483;GENEINFO=CCDC39:339829;MC=SO:0001583|missense_variant;ORIGIN=1;RS=766541691;Pangolin=ENSG00000284862.3|0:0.0|-49:-0.03ENSG00000145075.13|0:0.0|-49:-0.03
chr3	180661911	525295	G	A	.	.	AF_ESP=8e-05;AF_EXAC=0.00047;AF_TGP=0.0004;ALLELEID=519209;CLNDN=Primary_ciliary_dyskinesia|Ciliary_dyskinesia,_primary,_14;CLNDISDB=Human_Phenotype_Ontology:HP:0012265,MONDO:MONDO:0016575,MedGen:C4551720,OMIM:PS244400,Orphanet:ORPHA244|MONDO:MONDO:0013434,MedGen:C3151136,OMIM:613807;CLNHGVS=NC_000003.12:g.180661911G>A;CLNREVSTAT=criteria_provided,_multiple_submitters,_no_conflicts;CLNSIG=Uncertain_significance;CLNVC=single_nucleotide_variant;CLNVCSO=SO:0001483;CLNVI=Illumina_Clinical_Services_Laboratory,Illumina:1370910;GENEINFO=CCDC39:339829;MC=SO:0001583|missense_variant;ORIGIN=1;RS=61733582;Pangolin=ENSG00000284862.3|46:0.0|-50:-0.12ENSG00000145075.13|46:0.0|-50:-0.12
chr3	180661921	646484	A	C	.	.	ALLELEID=631082;CLNDN=Primary_ciliary_dyskinesia;CLNDISDB=Human_Phenotype_Ontology:HP:0012265,MONDO:MONDO:0016575,MedGen:C4551720,OMIM:PS244400,Orphanet:ORPHA244;CLNHGVS=NC_000003.12:g.180661921A>C;CLNREVSTAT=criteria_provided,_single_submitter;CLNSIG=Uncertain_significance;CLNVC=single_nucleotide_variant;CLNVCSO=SO:0001483;GENEINFO=CCDC39:339829;MC=SO:0001583|missense_variant;ORIGIN=1;RS=763798585;Pangolin=ENSG00000284862.3|-49:0.0|-49:-0.0ENSG00000145075.13|-49:0.0|-49:-0.0
chr3	180661928	1006541	A	G	.	.	ALLELEID=989391;CLNDN=Primary_ciliary_dyskinesia;CLNDISDB=Human_Phenotype_Ontology:HP:0012265,MONDO:MONDO:0016575,MedGen:C4551720,OMIM:PS244400,Orphanet:ORPHA244;CLNHGVS=NC_000003.12:g.180661928A>G;CLNREVSTAT=criteria_provided,_single_submitter;CLNSIG=Uncertain_significance;CLNVC=single_nucleotide_variant;CLNVCSO=SO:0001483;GENEINFO=CCDC39:339829;MC=SO:0001583|missense_variant;ORIGIN=1;Pangolin=ENSG00000284862.3|28:0.0|2:-0.0ENSG00000145075.13|28:0.0|2:-0.0
chr3	180661957	410381	C	A	.	.	AF_EXAC=0.0;AF_TGP=0.0002;ALLELEID=393636;CLNDN=Primary_ciliary_dyskinesia;CLNDISDB=Human_Phenotype_Ontology:HP:0012265,MONDO:MONDO:0016575,MedGen:C4551720,OMIM:PS244400,Orphanet:ORPHA244;CLNHGVS=NC_000003.12:g.180661957C>A;CLNREVSTAT=criteria_provided,_single_submitter;CLNSIG=Uncertain_significance;CLNVC=single_nucleotide_variant;CLNVCSO=SO:0001483;GENEINFO=CCDC39:339829;MC=SO:0001583|missense_variant;ORIGIN=1;RS=575350719;Pangolin=ENSG00000284862.3|50:0.01|50:-0.0ENSG00000145075.13|50:0.01|50:-0.0
chr3	180661973	959773	C	T	.	.	ALLELEID=943431;CLNDN=Primary_ciliary_dyskinesia;CLNDISDB=Human_Phenotype_Ontology:HP:0012265,MONDO:MONDO:0016575,MedGen:C4551720,OMIM:PS244400,Orphanet:ORPHA244;CLNHGVS=NC_000003.12:g.180661973C>T;CLNREVSTAT=criteria_provided,_single_submitter;CLNSIG=Uncertain_significance;CLNVC=single_nucleotide_variant;CLNVCSO=SO:0001483;GENEINFO=CCDC39:339829;MC=SO:0001583|missense_variant;ORIGIN=1;Pangolin=ENSG00000284862.3|34:0.01|1:-0.0ENSG00000145075.13|34:0.01|1:-0.0
chr3	180661980	855694	T	C	.	.	ALLELEID=827752;CLNDN=Primary_ciliary_dyskinesia;CLNDISDB=Human_Phenotype_Ontology:HP:0012265,MONDO:MONDO:0016575,MedGen:C4551720,OMIM:PS244400,Orphanet:ORPHA244;CLNHGVS=NC_000003.12:g.180661980T>C;CLNREVSTAT=criteria_provided,_single_submitter;CLNSIG=Uncertain_significance;CLNVC=single_nucleotide_variant;CLNVCSO=SO:0001483;GENEINFO=CCDC39:339829;MC=SO:0001583|missense_variant;ORIGIN=1;Pangolin=ENSG00000284862.3|0:0.0|27:-0.01ENSG00000145075.13|0:0.0|27:-0.01
chr3	180661986	242172	G	A	.	.	ALLELEID=239127;CLNDN=Primary_ciliary_dyskinesia;CLNDISDB=Human_Phenotype_Ontology:HP:0012265,MONDO:MONDO:0016575,MedGen:C4551720,OMIM:PS244400,Orphanet:ORPHA244;CLNHGVS=NC_000003.12:g.180661986G>A;CLNREVSTAT=criteria_provided,_single_submitter;CLNSIG=Uncertain_significance;CLNVC=single_nucleotide_variant;CLNVCSO=SO:0001483;GENEINFO=CCDC39:339829;MC=SO:0001583|missense_variant;ORIGIN=1;RS=878855281;Pangolin=ENSG00000284862.3|49:0.0|21:-0.01ENSG00000145075.13|49:0.0|21:-0.01
chr3	180663863	344280	G	A	.	.	AF_EXAC=0.00089;AF_TGP=0.0002;ALLELEID=293445;CLNDN=Primary_ciliary_dyskinesia|Ciliary_dyskinesia,_primary,_14;CLNDISDB=Human_Phenotype_Ontology:HP:0012265,MONDO:MONDO:0016575,MedGen:C4551720,OMIM:PS244400,Orphanet:ORPHA244|MONDO:MONDO:0013434,MedGen:C3151136,OMIM:613807;CLNHGVS=NC_000003.12:g.180663863G>A;CLNREVSTAT=criteria_provided,_conflicting_interpretations;CLNSIG=Conflicting_interpretations_of_pathogenicity;CLNSIGCONF=Benign(1),Uncertain_significance(1);CLNVC=single_nucleotide_variant;CLNVCSO=SO:0001483;CLNVI=Illumina_Clinical_Services_Laboratory,Illumina:794812;GENEINFO=CCDC39:339829;MC=SO:0001627|intron_variant;ORIGIN=1;RS=182803063;Pangolin=ENSG00000284862.3|31:0.0|4:-0.03ENSG00000145075.13|31:0.0|4:-0.03
chr3	180663920	954208	T	G	.	.	ALLELEID=943432;CLNDN=Primary_ciliary_dyskinesia;CLNDISDB=Human_Phenotype_Ontology:HP:0012265,MONDO:MONDO:0016575,MedGen:C4551720,OMIM:PS244400,Orphanet:ORPHA244;CLNHGVS=NC_000003.12:g.180663920T>G;CLNREVSTAT=criteria_provided,_single_submitter;CLNSIG=Uncertain_significance;CLNVC=single_nucleotide_variant;CLNVCSO=SO:0001483;GENEINFO=CCDC39:339829;MC=SO:0001583|missense_variant;ORIGIN=1;Pangolin=ENSG00000284862.3|-26:0.0|21:-0.02ENSG00000145075.13|-26:0.0|21:-0.02
chr3	180663940	569732	C	T	.	.	AF_ESP=8e-05;AF_EXAC=8e-05;ALLELEID=561290;CLNDN=Primary_ciliary_dyskinesia;CLNDISDB=Human_Phenotype_Ontology:HP:0012265,MONDO:MONDO:0016575,MedGen:C4551720,OMIM:PS244400,Orphanet:ORPHA244;CLNHGVS=NC_000003.12:g.180663940C>T;CLNREVSTAT=criteria_provided,_single_submitter;CLNSIG=Uncertain_significance;CLNVC=single_nucleotide_variant;CLNVCSO=SO:0001483;GENEINFO=CCDC39:339829;MC=SO:0001583|missense_variant;ORIGIN=1;RS=376716008;Pangolin=ENSG00000284862.3|46:0.03|1:-0.1ENSG00000145075.13|46:0.03|1:-0.1
chr3	180679298	242177	T	G	.	.	AF_ESP=0.00065;AF_EXAC=0.00026;ALLELEID=239129;CLNDN=Primary_ciliary_dyskinesia;CLNDISDB=Human_Phenotype_Ontology:HP:0012265,MONDO:MONDO:0016575,MedGen:C4551720,OMIM:PS244400,Orphanet:ORPHA244;CLNHGVS=NC_000003.12:g.180679298T>G;CLNREVSTAT=criteria_provided,_single_submitter;CLNSIG=Uncertain_significance;CLNVC=single_nucleotide_variant;CLNVCSO=SO:0001483;GENEINFO=CCDC39:339829;MC=SO:0001583|missense_variant;ORIGIN=1;RS=201794121;Pangolin=ENSG00000284862.3|-2:0.0|-7:-0.01ENSG00000145075.13|-2:0.0|-7:-0.01
chr3	180679308	580291	T	C	.	.	ALLELEID=558858;CLNDN=Primary_ciliary_dyskinesia;CLNDISDB=Human_Phenotype_Ontology:HP:0012265,MONDO:MONDO:0016575,MedGen:C4551720,OMIM:PS244400,Orphanet:ORPHA244;CLNHGVS=NC_000003.12:g.180679308T>C;CLNREVSTAT=criteria_provided,_single_submitter;CLNSIG=Uncertain_significance;CLNVC=single_nucleotide_variant;CLNVCSO=SO:0001483;GENEINFO=CCDC39:339829;MC=SO:0001583|missense_variant;ORIGIN=1;RS=746593370;Pangolin=ENSG00000284862.3|-17:0.0|-17:-0.0ENSG00000145075.13|-17:0.0|-17:-0.0
chr3	180679311	525369	TCTC	T	.	.	ALLELEID=519005;CLNDN=Primary_ciliary_dyskinesia;CLNDISDB=Human_Phenotype_Ontology:HP:0012265,MONDO:MONDO:0016575,MedGen:C4551720,OMIM:PS244400,Orphanet:ORPHA244;CLNHGVS=NC_000003.12:g.180679312_180679314CTC[1];CLNREVSTAT=criteria_provided,_single_submitter;CLNSIG=Uncertain_significance;CLNVC=Microsatellite;CLNVCSO=SO:0000289;GENEINFO=CCDC39:339829;MC=SO:0001822|inframe_deletion;ORIGIN=1;RS=771715698;Pangolin=ENSG00000284862.3|-20:0.01|-20:-0.01ENSG00000145075.13|-20:0.01|-20:-0.01
chr3	180679313	344281	T	G	.	.	AF_ESP=8e-05;AF_EXAC=0.00034;ALLELEID=293446;CLNDN=Primary_ciliary_dyskinesia|Ciliary_dyskinesia,_primary,_14;CLNDISDB=Human_Phenotype_Ontology:HP:0012265,MONDO:MONDO:0016575,MedGen:C4551720,OMIM:PS244400,Orphanet:ORPHA244|MONDO:MONDO:0013434,MedGen:C3151136,OMIM:613807;CLNHGVS=NC_000003.12:g.180679313T>G;CLNREVSTAT=criteria_provided,_multiple_submitters,_no_conflicts;CLNSIG=Uncertain_significance;CLNVC=single_nucleotide_variant;CLNVCSO=SO:0001483;CLNVI=Illumina_Clinical_Services_Laboratory,Illumina:440952;GENEINFO=CCDC39:339829;MC=SO:0001583|missense_variant;ORIGIN=1;RS=200225521;Pangolin=ENSG00000284862.3|2:0.0|-22:-0.0ENSG00000145075.13|2:0.0|-22:-0.0
chr3	180679318	525274	G	T	.	.	AF_EXAC=2e-05;ALLELEID=519007;CLNDN=Primary_ciliary_dyskinesia;CLNDISDB=Human_Phenotype_Ontology:HP:0012265,MONDO:MONDO:0016575,MedGen:C4551720,OMIM:PS244400,Orphanet:ORPHA244;CLNHGVS=NC_000003.12:g.180679318G>T;CLNREVSTAT=criteria_provided,_single_submitter;CLNSIG=Uncertain_significance;CLNVC=single_nucleotide_variant;CLNVCSO=SO:0001483;GENEINFO=CCDC39:339829;MC=SO:0001583|missense_variant;ORIGIN=1;RS=775366536;Pangolin=ENSG00000284862.3|-2:0.0|-27:-0.01ENSG00000145075.13|-2:0.0|-27:-0.01
chr3	180679339	344282	C	T	.	.	AF_EXAC=5e-05;ALLELEID=289595;CLNDN=Ciliary_dyskinesia,_primary,_14;CLNDISDB=MONDO:MONDO:0013434,MedGen:C3151136,OMIM:613807;CLNHGVS=NC_000003.12:g.180679339C>T;CLNREVSTAT=criteria_provided,_single_submitter;CLNSIG=Uncertain_significance;CLNVC=single_nucleotide_variant;CLNVCSO=SO:0001483;CLNVI=Illumina_Clinical_Services_Laboratory,Illumina:552531;GENEINFO=CCDC39:339829;MC=SO:0001819|synonymous_variant;ORIGIN=1;RS=759103433;Pangolin=ENSG00000284862.3|43:0.02|33:-0.0ENSG00000145075.13|43:0.02|33:-0.0
chr3	180679359	525214	C	G	.	.	ALLELEID=519018;CLNDN=Primary_ciliary_dyskinesia;CLNDISDB=Human_Phenotype_Ontology:HP:0012265,MONDO:MONDO:0016575,MedGen:C4551720,OMIM:PS244400,Orphanet:ORPHA244;CLNHGVS=NC_000003.12:g.180679359C>G;CLNREVSTAT=criteria_provided,_single_submitter;CLNSIG=Uncertain_significance;CLNVC=single_nucleotide_variant;CLNVCSO=SO:0001483;GENEINFO=CCDC39:339829;MC=SO:0001583|missense_variant;ORIGIN=1;RS=1553807998;Pangolin=ENSG00000284862.3|-3:0.0|23:-0.02ENSG00000145075.13|-3:0.0|23:-0.02
chr3	180679374	864315	T	G	.	.	ALLELEID=827753;CLNDN=Primary_ciliary_dyskinesia;CLNDISDB=Human_Phenotype_Ontology:HP:0012265,MONDO:MONDO:0016575,MedGen:C4551720,OMIM:PS244400,Orphanet:ORPHA244;CLNHGVS=NC_000003.12:g.180679374T>G;CLNREVSTAT=criteria_provided,_single_submitter;CLNSIG=Uncertain_significance;CLNVC=single_nucleotide_variant;CLNVCSO=SO:0001483;GENEINFO=CCDC39:339829;MC=SO:0001583|missense_variant;ORIGIN=1;Pangolin=ENSG00000284862.3|8:0.03|-2:-0.0ENSG00000145075.13|8:0.03|-2:-0.0
chr3	180679379	835336	A	G	.	.	ALLELEID=827754;CLNDN=Primary_ciliary_dyskinesia;CLNDISDB=Human_Phenotype_Ontology:HP:0012265,MONDO:MONDO:0016575,MedGen:C4551720,OMIM:PS244400,Orphanet:ORPHA244;CLNHGVS=NC_000003.12:g.180679379A>G;CLNREVSTAT=criteria_provided,_single_submitter;CLNSIG=Uncertain_significance;CLNVC=single_nucleotide_variant;CLNVCSO=SO:0001483;GENEINFO=CCDC39:339829;MC=SO:0001582|initiatior_codon_variant,SO:0001583|missense_variant;ORIGIN=1;Pangolin=ENSG00000284862.3|3:0.0|3:-0.01ENSG00000145075.13|3:0.0|3:-0.01
chr3	180679460	344283	A	G	.	.	ALLELEID=289596;CLNDN=Ciliary_dyskinesia,_primary,_14;CLNDISDB=MONDO:MONDO:0013434,MedGen:C3151136,OMIM:613807;CLNHGVS=NC_000003.12:g.180679460A>G;CLNREVSTAT=criteria_provided,_single_submitter;CLNSIG=Uncertain_significance;CLNVC=single_nucleotide_variant;CLNVCSO=SO:0001483;CLNVI=Illumina_Clinical_Services_Laboratory,Illumina:604271;GENEINFO=CCDC39:339829;MC=SO:0001623|5_prime_UTR_variant;ORIGIN=1;RS=886058200;Pangolin=ENSG00000284862.3|-40:0.0|6:-0.01ENSG00000145075.13|-40:0.0|6:-0.01
chr3	180679490	344284	G	A	.	.	ALLELEID=289612;CLNDN=Primary_ciliary_dyskinesia;CLNDISDB=Human_Phenotype_Ontology:HP:0012265,MONDO:MONDO:0016575,MedGen:C4551720,OMIM:PS244400,Orphanet:ORPHA244;CLNHGVS=NC_000003.12:g.180679490G>A;CLNREVSTAT=criteria_provided,_single_submitter;CLNSIG=Uncertain_significance;CLNVC=single_nucleotide_variant;CLNVCSO=SO:0001483;CLNVI=Illumina_Clinical_Services_Laboratory,Illumina:726120;GENEINFO=CCDC39:339829;ORIGIN=1;RS=886058201;Pangolin=ENSG00000284862.3|-25:0.0|-24:-0.0ENSG00000145075.13|-25:0.0|-24:-0.0
chr3	180679491	344285	G	A	.	.	ALLELEID=293447;CLNDN=Primary_ciliary_dyskinesia;CLNDISDB=Human_Phenotype_Ontology:HP:0012265,MONDO:MONDO:0016575,MedGen:C4551720,OMIM:PS244400,Orphanet:ORPHA244;CLNHGVS=NC_000003.12:g.180679491G>A;CLNREVSTAT=criteria_provided,_single_submitter;CLNSIG=Uncertain_significance;CLNVC=single_nucleotide_variant;CLNVCSO=SO:0001483;CLNVI=Illumina_Clinical_Services_Laboratory,Illumina:457797;GENEINFO=CCDC39:339829;ORIGIN=1;RS=769812639;Pangolin=ENSG00000284862.3|-25:0.0|36:-0.0ENSG00000145075.13|-25:0.0|36:-0.0
chr3	180947913	986379	A	G	.	.	ALLELEID=974511;CLNDN=Congenital_myopathy;CLNDISDB=MONDO:MONDO:0019952,MedGen:C0270960,Orphanet:ORPHA97245;CLNHGVS=NC_000003.12:g.180947913A>G;CLNREVSTAT=criteria_provided,_single_submitter;CLNSIG=Uncertain_significance;CLNVC=single_nucleotide_variant;CLNVCSO=SO:0001483;CLNVI=Broad_Institute_Rare_Disease_Group,_Broad_Institute:4a3c973e-fe41-4e55-9dbd-7f1bc816337d;GENEINFO=FXR1:8087;MC=SO:0001583|missense_variant,SO:0001623|5_prime_UTR_variant;ORIGIN=1;Pangolin=ENSG00000114416.18|23:0.0|-48:-0.0
chr3	180948422	986381	A	G	.	.	ALLELEID=974512;CLNDN=Congenital_myopathy;CLNDISDB=MONDO:MONDO:0019952,MedGen:C0270960,Orphanet:ORPHA97245;CLNHGVS=NC_000003.12:g.180948422A>G;CLNREVSTAT=criteria_provided,_single_submitter;CLNSIG=Uncertain_significance;CLNVC=single_nucleotide_variant;CLNVCSO=SO:0001483;CLNVI=Broad_Institute_Rare_Disease_Group,_Broad_Institute:99bf936e-9d0b-4d1b-82ec-abf5aa074853;GENEINFO=FXR1:8087;MC=SO:0001583|missense_variant;ORIGIN=1;Pangolin=ENSG00000114416.18|-26:0.0|46:-0.01
chr3	180971083	828055	GA	G	.	.	ALLELEID=816391;CLNDN=Myopathy,_congenital_proximal,_with_minicore_lesions|Multiminicore_Disease;CLNDISDB=MONDO:MONDO:0032937,MedGen:C5394193,OMIM:618823|MedGen:C0270962,Orphanet:ORPHA598;CLNHGVS=NC_000003.12:g.180971091del;CLNREVSTAT=criteria_provided,_single_submitter;CLNSIG=Uncertain_significance;CLNVC=Deletion;CLNVCSO=SO:0000159;CLNVI=Broad_Institute_Rare_Disease_Group,_Broad_Institute:f54f1d3b-885a-49eb-876b-65a7fd67d885|OMIM_Allelic_Variant:600819.0002;GENEINFO=FXR1:8087;MC=SO:0001627|intron_variant;ORIGIN=1;RS=769011065;Pangolin=ENSG00000114416.18|-5:0.0|-38:-0.02
chr3	180984096	344288	T	TAC	.	.	ALLELEID=293959;CLNDN=3-methylglutaconic_aciduria_type_V;CLNDISDB=MONDO:MONDO:0012435,MedGen:C1857776,OMIM:610198,Orphanet:ORPHA66634;CLNHGVS=NC_000003.12:g.180984097_180984098AC[9];CLNREVSTAT=criteria_provided,_single_submitter;CLNSIG=Uncertain_significance;CLNVC=Microsatellite;CLNVCSO=SO:0000289;CLNVI=Illumina_Clinical_Services_Laboratory,Illumina:632561;GENEINFO=DNAJC19:131118;MC=SO:0001619|non-coding_transcript_variant,SO:0001624|3_prime_UTR_variant;ORIGIN=1;RS=148074891;Pangolin=ENSG00000205981.8|7:0.0|19:-0.0
chr3	180984152	344290	C	G	.	.	AF_TGP=0.0002;ALLELEID=293966;CLNDN=3-methylglutaconic_aciduria_type_V;CLNDISDB=MONDO:MONDO:0012435,MedGen:C1857776,OMIM:610198,Orphanet:ORPHA66634;CLNHGVS=NC_000003.12:g.180984152C>G;CLNREVSTAT=criteria_provided,_single_submitter;CLNSIG=Uncertain_significance;CLNVC=single_nucleotide_variant;CLNVCSO=SO:0001483;CLNVI=Illumina_Clinical_Services_Laboratory,Illumina:151207;GENEINFO=DNAJC19:131118;MC=SO:0001619|non-coding_transcript_variant,SO:0001624|3_prime_UTR_variant;ORIGIN=1;RS=576646391;Pangolin=ENSG00000205981.8|16:0.0|-39:-0.0
chr3	180984442	344295	ATAAT	A	.	.	ALLELEID=293967;CLNDN=3-methylglutaconic_aciduria_type_V;CLNDISDB=MONDO:MONDO:0012435,MedGen:C1857776,OMIM:610198,Orphanet:ORPHA66634;CLNHGVS=NC_000003.12:g.180984443_180984446TAAT[1];CLNREVSTAT=criteria_provided,_single_submitter;CLNSIG=Uncertain_significance;CLNVC=Microsatellite;CLNVCSO=SO:0000289;CLNVI=Illumina_Clinical_Services_Laboratory,Illumina:603033;GENEINFO=DNAJC19:131118;MC=SO:0001619|non-coding_transcript_variant,SO:0001624|3_prime_UTR_variant;ORIGIN=1;RS=886058203;Pangolin=ENSG00000205981.8|-14:0.0|-50:-0.02
chr3	180984642	1045827	AT	A	.	.	ALLELEID=1025133;CLNDN=3-methylglutaconic_aciduria_type_V;CLNDISDB=MONDO:MONDO:0012435,MedGen:C1857776,OMIM:610198,Orphanet:ORPHA66634;CLNHGVS=NC_000003.12:g.180984648del;CLNREVSTAT=criteria_provided,_single_submitter;CLNSIG=Uncertain_significance;CLNVC=Deletion;CLNVCSO=SO:0000159;CLNVI=Invitae:8846116;GENEINFO=DNAJC19:131118;MC=SO:0001589|frameshift_variant,SO:0001619|non-coding_transcript_variant;ORIGIN=1;Pangolin=ENSG00000205981.8|-3:0.34|15:-0.04
chr3	180984647	1035808	T	C	.	.	ALLELEID=1025134;CLNDN=3-methylglutaconic_aciduria_type_V;CLNDISDB=MONDO:MONDO:0012435,MedGen:C1857776,OMIM:610198,Orphanet:ORPHA66634;CLNHGVS=NC_000003.12:g.180984647T>C;CLNREVSTAT=criteria_provided,_single_submitter;CLNSIG=Uncertain_significance;CLNVC=single_nucleotide_variant;CLNVCSO=SO:0001483;GENEINFO=DNAJC19:131118;MC=SO:0001583|missense_variant,SO:0001619|non-coding_transcript_variant;ORIGIN=1;Pangolin=ENSG00000205981.8|-14:0.07|10:-0.07
chr3	180984696	1002196	T	C	.	.	ALLELEID=989392;CLNDN=3-methylglutaconic_aciduria_type_V;CLNDISDB=MONDO:MONDO:0012435,MedGen:C1857776,OMIM:610198,Orphanet:ORPHA66634;CLNHGVS=NC_000003.12:g.180984696T>C;CLNREVSTAT=criteria_provided,_single_submitter;CLNSIG=Uncertain_significance;CLNVC=single_nucleotide_variant;CLNVCSO=SO:0001483;GENEINFO=DNAJC19:131118;MC=SO:0001583|missense_variant,SO:0001619|non-coding_transcript_variant;ORIGIN=1;Pangolin=ENSG00000205981.8|-39:0.01|11:-0.0
chr3	180984710	214300	C	A	.	.	AF_ESP=8e-05;AF_EXAC=2e-05;ALLELEID=210973;CLNDN=not_provided;CLNDISDB=MedGen:CN517202;CLNHGVS=NC_000003.12:g.180984710C>A;CLNREVSTAT=criteria_provided,_single_submitter;CLNSIG=Uncertain_significance;CLNVC=single_nucleotide_variant;CLNVCSO=SO:0001483;GENEINFO=DNAJC19:131118;MC=SO:0001583|missense_variant,SO:0001619|non-coding_transcript_variant;ORIGIN=1;RS=151056679;Pangolin=ENSG00000205981.8|-3:0.24|0:-0.75
chr3	180985947	1027288	G	A	.	.	ALLELEID=1004611;CLNDN=3-methylglutaconic_aciduria_type_V;CLNDISDB=MONDO:MONDO:0012435,MedGen:C1857776,OMIM:610198,Orphanet:ORPHA66634;CLNHGVS=NC_000003.12:g.180985947G>A;CLNREVSTAT=criteria_provided,_single_submitter;CLNSIG=Uncertain_significance;CLNVC=single_nucleotide_variant;CLNVCSO=SO:0001483;GENEINFO=DNAJC19:131118;MC=SO:0001583|missense_variant,SO:0001619|non-coding_transcript_variant;ORIGIN=1;Pangolin=ENSG00000205981.8|43:0.0|-21:-0.0
chr3	180986970	214299	C	T	.	.	AF_ESP=0.00015;AF_EXAC=0.00021;ALLELEID=210975;CLNDN=not_provided;CLNDISDB=MedGen:CN517202;CLNHGVS=NC_000003.12:g.180986970C>T;CLNREVSTAT=criteria_provided,_single_submitter;CLNSIG=Uncertain_significance;CLNVC=single_nucleotide_variant;CLNVCSO=SO:0001483;GENEINFO=DNAJC19:131118;MC=SO:0001583|missense_variant,SO:0001619|non-coding_transcript_variant;ORIGIN=1;RS=376891597;Pangolin=ENSG00000205981.8|-20:0.0|28:-0.06
chr3	180986971	214298	G	A	.	.	AF_ESP=8e-05;AF_EXAC=0.00041;AF_TGP=0.001;ALLELEID=210976;CLNDN=3-methylglutaconic_aciduria_type_V|not_provided;CLNDISDB=MONDO:MONDO:0012435,MedGen:C1857776,OMIM:610198,Orphanet:ORPHA66634|MedGen:CN517202;CLNHGVS=NC_000003.12:g.180986971G>A;CLNREVSTAT=criteria_provided,_conflicting_interpretations;CLNSIG=Conflicting_interpretations_of_pathogenicity;CLNSIGCONF=Likely_benign(1),Uncertain_significance(1);CLNVC=single_nucleotide_variant;CLNVCSO=SO:0001483;GENEINFO=DNAJC19:131118;MC=SO:0001583|missense_variant,SO:0001619|non-coding_transcript_variant;ORIGIN=1;RS=141007488;Pangolin=ENSG00000205981.8|27:0.23|-28:-0.07
chr3	180988090	587633	T	A	.	.	AF_EXAC=1e-05;ALLELEID=578415;CLNDN=3-Methylglutaconic_aciduria;CLNDISDB=Human_Phenotype_Ontology:HP:0003535,MONDO:MONDO:0017359,MedGen:C3696376,OMIM:PS250950,Orphanet:ORPHA289902,SNOMED_CT:237950009;CLNHGVS=NC_000003.12:g.180988090T>A;CLNREVSTAT=criteria_provided,_single_submitter;CLNSIG=Uncertain_significance;CLNVC=single_nucleotide_variant;CLNVCSO=SO:0001483;GENEINFO=DNAJC19:131118;MC=SO:0001583|missense_variant,SO:0001619|non-coding_transcript_variant,SO:0001623|5_prime_UTR_variant;ORIGIN=4;RS=752913622;Pangolin=ENSG00000205981.8|-34:0.0|-2:-0.0
chr3	180988093	466328	C	T	.	.	ALLELEID=452475;CLNDN=3-methylglutaconic_aciduria_type_V;CLNDISDB=MONDO:MONDO:0012435,MedGen:C1857776,OMIM:610198,Orphanet:ORPHA66634;CLNHGVS=NC_000003.12:g.180988093C>T;CLNREVSTAT=criteria_provided,_single_submitter;CLNSIG=Uncertain_significance;CLNVC=single_nucleotide_variant;CLNVCSO=SO:0001483;GENEINFO=DNAJC19:131118;MC=SO:0001583|missense_variant,SO:0001619|non-coding_transcript_variant,SO:0001623|5_prime_UTR_variant;ORIGIN=1;RS=756192515;Pangolin=ENSG00000205981.8|3:0.0|-37:-0.0
chr3	180988201	862872	G	A	.	.	ALLELEID=827755;CLNDN=3-methylglutaconic_aciduria_type_V;CLNDISDB=MONDO:MONDO:0012435,MedGen:C1857776,OMIM:610198,Orphanet:ORPHA66634;CLNHGVS=NC_000003.12:g.180988201G>A;CLNREVSTAT=criteria_provided,_single_submitter;CLNSIG=Uncertain_significance;CLNVC=single_nucleotide_variant;CLNVCSO=SO:0001483;GENEINFO=DNAJC19:131118;MC=SO:0001583|missense_variant,SO:0001619|non-coding_transcript_variant,SO:0001623|5_prime_UTR_variant;ORIGIN=1;Pangolin=ENSG00000205981.8|28:0.0|-23:-0.0
chr3	180989602	534676	T	C	.	.	AF_ESP=8e-05;AF_EXAC=0.00012;ALLELEID=519022;CLNDN=3-methylglutaconic_aciduria_type_V;CLNDISDB=MONDO:MONDO:0012435,MedGen:C1857776,OMIM:610198,Orphanet:ORPHA66634;CLNHGVS=NC_000003.12:g.180989602T>C;CLNREVSTAT=criteria_provided,_single_submitter;CLNSIG=Uncertain_significance;CLNVC=single_nucleotide_variant;CLNVCSO=SO:0001483;GENEINFO=DNAJC19:131118;MC=SO:0001582|initiatior_codon_variant,SO:0001583|missense_variant,SO:0001619|non-coding_transcript_variant;ORIGIN=1;RS=372756221;Pangolin=ENSG00000205981.8|1:0.01|-2:-0.02
chr3	181712380	870447	C	T	.	.	ALLELEID=858615;CLNDN=Congenital_aniridia;CLNDISDB=Human_Phenotype_Ontology:HP:0000526,MONDO:MONDO:0019172,MedGen:C0003076,SNOMED_CT:69278003;CLNHGVS=NC_000003.12:g.181712380C>T;CLNREVSTAT=criteria_provided,_single_submitter;CLNSIG=Uncertain_significance;CLNVC=single_nucleotide_variant;CLNVCSO=SO:0001483;GENEINFO=SOX2:6657|SOX2-OT:347689;MC=SO:0001583|missense_variant;ORIGIN=8;Pangolin=ENSG00000242808.9|-1:0.0|11:-0.0ENSG00000181449.4|-1:0.0|11:-0.0
chr3	181712414	193252	G	C	.	.	ALLELEID=190416;CLNDN=not_provided;CLNDISDB=MedGen:CN517202;CLNHGVS=NC_000003.12:g.181712414G>C;CLNREVSTAT=criteria_provided,_conflicting_interpretations;CLNSIG=Conflicting_interpretations_of_pathogenicity;CLNSIGCONF=Likely_benign(2),Uncertain_significance(1);CLNVC=single_nucleotide_variant;CLNVCSO=SO:0001483;GENEINFO=SOX2:6657|SOX2-OT:347689;MC=SO:0001819|synonymous_variant;ORIGIN=1;RS=757913217;Pangolin=ENSG00000242808.9|-8:0.0|49:-0.0ENSG00000181449.4|-8:0.0|49:-0.0
chr3	181712417	986765	G	GGGC	.	.	ALLELEID=974913;CLNDN=Anophthalmia/microphthalmia-esophageal_atresia_syndrome;CLNDISDB=MONDO:MONDO:0008799,MedGen:C1859773,OMIM:206900,Orphanet:ORPHA77298;CLNHGVS=NC_000003.12:g.181712418GGC[5];CLNREVSTAT=no_assertion_criteria_provided;CLNSIG=Uncertain_significance;CLNVC=Microsatellite;CLNVCSO=SO:0000289;GENEINFO=SOX2:6657|SOX2-OT:347689;MC=SO:0001821|inframe_insertion;ORIGIN=1;Pangolin=ENSG00000242808.9|-11:0.0|-11:-0.0ENSG00000181449.4|-11:0.0|-11:-0.0
chr3	181712424	167717	G	A	.	.	AF_EXAC=0.00027;ALLELEID=176956;CLNDN=not_provided;CLNDISDB=MedGen:CN517202;CLNHGVS=NC_000003.12:g.181712424G>A;CLNREVSTAT=criteria_provided,_single_submitter;CLNSIG=Uncertain_significance;CLNVC=single_nucleotide_variant;CLNVCSO=SO:0001483;GENEINFO=SOX2:6657|SOX2-OT:347689;ORIGIN=1;RS=727504169;Pangolin=ENSG00000242808.9|2:0.0|39:-0.0ENSG00000181449.4|2:0.0|39:-0.0
chr3	181712436	597989	A	G	.	.	AF_EXAC=2e-05;ALLELEID=589050;CLNDN=not_provided;CLNDISDB=MedGen:CN517202;CLNHGVS=NC_000003.12:g.181712436A>G;CLNREVSTAT=criteria_provided,_single_submitter;CLNSIG=Uncertain_significance;CLNVC=single_nucleotide_variant;CLNVCSO=SO:0001483;GENEINFO=SOX2:6657|SOX2-OT:347689;MC=SO:0001583|missense_variant;ORIGIN=1;RS=749464287;Pangolin=ENSG00000242808.9|19:0.0|-30:-0.0ENSG00000181449.4|19:0.0|-30:-0.0
chr3	181712460	930243	C	T	.	.	ALLELEID=918813;CLNDN=SOX2-Related_Disorder|Anophthalmia/microphthalmia-esophageal_atresia_syndrome;CLNDISDB=.|MONDO:MONDO:0008799,MedGen:C1859773,OMIM:206900,Orphanet:ORPHA77298;CLNHGVS=NC_000003.12:g.181712460C>T;CLNREVSTAT=criteria_provided,_single_submitter;CLNSIG=Uncertain_significance;CLNVC=single_nucleotide_variant;CLNVCSO=SO:0001483;GENEINFO=SOX2:6657|SOX2-OT:347689;MC=SO:0001587|nonsense;ORIGIN=32;Pangolin=ENSG00000242808.9|-2:0.0|47:-0.0ENSG00000181449.4|-2:0.0|47:-0.0
chr3	181712526	565623	C	T	.	.	ALLELEID=562617;CLNDN=Anophthalmia/microphthalmia-esophageal_atresia_syndrome;CLNDISDB=MONDO:MONDO:0008799,MedGen:C1859773,OMIM:206900,Orphanet:ORPHA77298;CLNHGVS=NC_000003.12:g.181712526C>T;CLNREVSTAT=criteria_provided,_single_submitter;CLNSIG=Uncertain_significance;CLNVC=single_nucleotide_variant;CLNVCSO=SO:0001483;GENEINFO=SOX2:6657|SOX2-OT:347689;MC=SO:0001583|missense_variant;ORIGIN=1;RS=1560264293;Pangolin=ENSG00000242808.9|0:0.0|-19:-0.0ENSG00000181449.4|0:0.0|-19:-0.0
chr3	181712647	1038715	G	C	.	.	ALLELEID=1025135;CLNDN=Anophthalmia/microphthalmia-esophageal_atresia_syndrome;CLNDISDB=MONDO:MONDO:0008799,MedGen:C1859773,OMIM:206900,Orphanet:ORPHA77298;CLNHGVS=NC_000003.12:g.181712647G>C;CLNREVSTAT=criteria_provided,_single_submitter;CLNSIG=Uncertain_significance;CLNVC=single_nucleotide_variant;CLNVCSO=SO:0001483;GENEINFO=SOX2:6657|SOX2-OT:347689;MC=SO:0001583|missense_variant;ORIGIN=1;Pangolin=ENSG00000242808.9|-1:0.0|-7:-0.0ENSG00000181449.4|-1:0.0|-7:-0.0
chr3	181712697	577696	C	T	.	.	ALLELEID=562619;CLNDN=Anophthalmia/microphthalmia-esophageal_atresia_syndrome;CLNDISDB=MONDO:MONDO:0008799,MedGen:C1859773,OMIM:206900,Orphanet:ORPHA77298;CLNHGVS=NC_000003.12:g.181712697C>T;CLNREVSTAT=criteria_provided,_single_submitter;CLNSIG=Uncertain_significance;CLNVC=single_nucleotide_variant;CLNVCSO=SO:0001483;GENEINFO=SOX2:6657|SOX2-OT:347689;MC=SO:0001583|missense_variant;ORIGIN=1;RS=1560264395;Pangolin=ENSG00000242808.9|34:0.0|30:-0.0ENSG00000181449.4|34:0.0|30:-0.0
chr3	181712708	592993	C	T	.	.	ALLELEID=584057;CLNDN=not_provided;CLNDISDB=MedGen:CN517202;CLNHGVS=NC_000003.12:g.181712708C>T;CLNREVSTAT=criteria_provided,_single_submitter;CLNSIG=Uncertain_significance;CLNVC=single_nucleotide_variant;CLNVCSO=SO:0001483;GENEINFO=SOX2:6657|SOX2-OT:347689;MC=SO:0001819|synonymous_variant;ORIGIN=1;RS=1262795478;Pangolin=ENSG00000242808.9|-2:0.0|23:-0.0ENSG00000181449.4|-2:0.0|23:-0.0
chr3	181712757	535837	G	A	.	.	AF_ESP=8e-05;AF_EXAC=5e-05;ALLELEID=519025;CLNDN=Anophthalmia/microphthalmia-esophageal_atresia_syndrome;CLNDISDB=MONDO:MONDO:0008799,MedGen:C1859773,OMIM:206900,Orphanet:ORPHA77298;CLNHGVS=NC_000003.12:g.181712757G>A;CLNREVSTAT=criteria_provided,_single_submitter;CLNSIG=Uncertain_significance;CLNVC=single_nucleotide_variant;CLNVCSO=SO:0001483;GENEINFO=SOX2:6657|SOX2-OT:347689;MC=SO:0001583|missense_variant;ORIGIN=1;RS=377110178;Pangolin=ENSG00000242808.9|-26:0.0|-26:-0.0ENSG00000181449.4|-26:0.0|-26:-0.0
chr3	181712784	578226	G	C	.	.	ALLELEID=561296;CLNDN=Anophthalmia/microphthalmia-esophageal_atresia_syndrome;CLNDISDB=MONDO:MONDO:0008799,MedGen:C1859773,OMIM:206900,Orphanet:ORPHA77298;CLNHGVS=NC_000003.12:g.181712784G>C;CLNREVSTAT=criteria_provided,_single_submitter;CLNSIG=Uncertain_significance;CLNVC=single_nucleotide_variant;CLNVCSO=SO:0001483;GENEINFO=SOX2:6657|SOX2-OT:347689;MC=SO:0001583|missense_variant;ORIGIN=1;RS=1560264525;Pangolin=ENSG00000242808.9|2:0.0|42:-0.0ENSG00000181449.4|2:0.0|42:-0.0
chr3	181712931	12826	G	A	.	.	AF_EXAC=6e-05;ALLELEID=27865;CLNDN=Inborn_genetic_diseases|Optic_nerve_hypoplasia_and_abnormalities_of_the_central_nervous_system;CLNDISDB=MeSH:D030342,MedGen:C0950123|MedGen:C1859774;CLNHGVS=NC_000003.12:g.181712931G>A;CLNREVSTAT=criteria_provided,_single_submitter;CLNSIG=Uncertain_significance;CLNVC=single_nucleotide_variant;CLNVCSO=SO:0001483;CLNVI=OMIM_Allelic_Variant:184429.0013;GENEINFO=SOX2:6657|SOX2-OT:347689;MC=SO:0001583|missense_variant;ORIGIN=1;RS=104893808;Pangolin=ENSG00000242808.9|32:0.0|32:-0.0ENSG00000181449.4|32:0.0|32:-0.0
chr3	181713011	94103	G	T	.	.	AF_EXAC=0.00024;AF_TGP=0.0002;ALLELEID=100003;CLNDN=not_provided;CLNDISDB=MedGen:CN517202;CLNHGVS=NC_000003.12:g.181713011G>T;CLNREVSTAT=criteria_provided,_single_submitter;CLNSIG=Uncertain_significance;CLNVC=single_nucleotide_variant;CLNVCSO=SO:0001483;GENEINFO=SOX2:6657|SOX2-OT:347689;MC=SO:0001583|missense_variant;ORIGIN=1;RS=199887134;Pangolin=ENSG00000242808.9|-48:0.0|14:-0.0ENSG00000181449.4|-48:0.0|14:-0.0
chr3	181713160	449219	C	T	.	.	ALLELEID=443389;CLNDN=not_provided;CLNDISDB=MedGen:CN517202;CLNHGVS=NC_000003.12:g.181713160C>T;CLNREVSTAT=criteria_provided,_single_submitter;CLNSIG=Uncertain_significance;CLNVC=single_nucleotide_variant;CLNVCSO=SO:0001483;GENEINFO=SOX2:6657|SOX2-OT:347689;MC=SO:0001583|missense_variant;ORIGIN=1;RS=1399564699;Pangolin=ENSG00000242808.9|-2:0.0|46:-0.0ENSG00000181449.4|-2:0.0|46:-0.0
chr3	181713219	986759	G	C	.	.	ALLELEID=974924;CLNDN=Anophthalmia/microphthalmia-esophageal_atresia_syndrome;CLNDISDB=MONDO:MONDO:0008799,MedGen:C1859773,OMIM:206900,Orphanet:ORPHA77298;CLNHGVS=NC_000003.12:g.181713219G>C;CLNREVSTAT=no_assertion_criteria_provided;CLNSIG=Uncertain_significance;CLNVC=single_nucleotide_variant;CLNVCSO=SO:0001483;GENEINFO=SOX2:6657|SOX2-OT:347689;MC=SO:0001583|missense_variant;ORIGIN=1;Pangolin=ENSG00000242808.9|-13:0.02|47:-0.0ENSG00000181449.4|-13:0.02|47:-0.0
chr3	183015348	899438	C	T	.	.	ALLELEID=888453;CLNDN=3_Methylcrotonyl-CoA_carboxylase_1_deficiency;CLNDISDB=MONDO:MONDO:0008861,MedGen:C0268600,OMIM:210200;CLNHGVS=NC_000003.12:g.183015348C>T;CLNREVSTAT=criteria_provided,_single_submitter;CLNSIG=Uncertain_significance;CLNVC=single_nucleotide_variant;CLNVCSO=SO:0001483;CLNVI=Illumina_Clinical_Services_Laboratory,Illumina:1320094;GENEINFO=MCCC1:56922;MC=SO:0001619|non-coding_transcript_variant,SO:0001624|3_prime_UTR_variant;ORIGIN=1;Pangolin=ENSG00000078070.13|11:0.0|-20:-0.0
chr3	183015393	344300	T	A	.	.	AF_ESP=0.00115;AF_EXAC=0.0011;AF_TGP=0.0002;ALLELEID=293450;CLNDN=3_Methylcrotonyl-CoA_carboxylase_1_deficiency;CLNDISDB=MONDO:MONDO:0008861,MedGen:C0268600,OMIM:210200;CLNHGVS=NC_000003.12:g.183015393T>A;CLNREVSTAT=criteria_provided,_single_submitter;CLNSIG=Uncertain_significance;CLNVC=single_nucleotide_variant;CLNVCSO=SO:0001483;CLNVI=Illumina_Clinical_Services_Laboratory,Illumina:236796;GENEINFO=MCCC1:56922;MC=SO:0001619|non-coding_transcript_variant,SO:0001624|3_prime_UTR_variant;ORIGIN=1;RS=186406584;Pangolin=ENSG00000078070.13|24:0.07|-34:-0.0
chr3	183015432	900560	T	G	.	.	ALLELEID=888454;CLNDN=3_Methylcrotonyl-CoA_carboxylase_1_deficiency;CLNDISDB=MONDO:MONDO:0008861,MedGen:C0268600,OMIM:210200;CLNHGVS=NC_000003.12:g.183015432T>G;CLNREVSTAT=criteria_provided,_single_submitter;CLNSIG=Uncertain_significance;CLNVC=single_nucleotide_variant;CLNVCSO=SO:0001483;CLNVI=Illumina_Clinical_Services_Laboratory,Illumina:1403743;GENEINFO=MCCC1:56922;MC=SO:0001619|non-coding_transcript_variant,SO:0001624|3_prime_UTR_variant;ORIGIN=1;Pangolin=ENSG00000078070.13|-15:0.02|-15:-0.04
chr3	183015437	344301	T	A	.	.	AF_ESP=0.00315;AF_EXAC=0.00231;AF_TGP=0.0008;ALLELEID=293453;CLNDN=3_Methylcrotonyl-CoA_carboxylase_1_deficiency|not_specified;CLNDISDB=MONDO:MONDO:0008861,MedGen:C0268600,OMIM:210200|MedGen:CN169374;CLNHGVS=NC_000003.12:g.183015437T>A;CLNREVSTAT=criteria_provided,_conflicting_interpretations;CLNSIG=Conflicting_interpretations_of_pathogenicity;CLNSIGCONF=Likely_benign(1),Uncertain_significance(1);CLNVC=single_nucleotide_variant;CLNVCSO=SO:0001483;CLNVI=Illumina_Clinical_Services_Laboratory,Illumina:33816;GENEINFO=MCCC1:56922;MC=SO:0001619|non-coding_transcript_variant,SO:0001624|3_prime_UTR_variant;ORIGIN=1;RS=115605600;Pangolin=ENSG00000078070.13|-20:0.02|-25:-0.0
chr3	183015445	344302	G	A	.	.	AF_ESP=0.00038;AF_EXAC=0.0002;AF_TGP=0.0002;ALLELEID=293977;CLNDN=3_Methylcrotonyl-CoA_carboxylase_1_deficiency;CLNDISDB=MONDO:MONDO:0008861,MedGen:C0268600,OMIM:210200;CLNHGVS=NC_000003.12:g.183015445G>A;CLNREVSTAT=criteria_provided,_single_submitter;CLNSIG=Uncertain_significance;CLNVC=single_nucleotide_variant;CLNVCSO=SO:0001483;CLNVI=Illumina_Clinical_Services_Laboratory,Illumina:687913;GENEINFO=MCCC1:56922;MC=SO:0001583|missense_variant,SO:0001619|non-coding_transcript_variant;ORIGIN=1;RS=201806708;Pangolin=ENSG00000078070.13|6:0.0|-28:-0.15
chr3	183015492	654061	G	GT	.	.	ALLELEID=631083;CLNDN=3_Methylcrotonyl-CoA_carboxylase_1_deficiency;CLNDISDB=MONDO:MONDO:0008861,MedGen:C0268600,OMIM:210200;CLNHGVS=NC_000003.12:g.183015493dup;CLNREVSTAT=criteria_provided,_single_submitter;CLNSIG=Uncertain_significance;CLNVC=Duplication;CLNVCSO=SO:1000035;GENEINFO=MCCC1:56922;MC=SO:0001589|frameshift_variant,SO:0001619|non-coding_transcript_variant;ORIGIN=1;RS=1404350628;Pangolin=ENSG00000078070.13|25:0.0|21:-0.0
chr3	183015527	660413	C	CT	.	.	ALLELEID=631084;CLNDN=3_Methylcrotonyl-CoA_carboxylase_1_deficiency;CLNDISDB=MONDO:MONDO:0008861,MedGen:C0268600,OMIM:210200;CLNHGVS=NC_000003.12:g.183015530dup;CLNREVSTAT=criteria_provided,_single_submitter;CLNSIG=Uncertain_significance;CLNVC=Duplication;CLNVCSO=SO:1000035;GENEINFO=MCCC1:56922;MC=SO:0001589|frameshift_variant,SO:0001619|non-coding_transcript_variant;ORIGIN=1;RS=746267545;Pangolin=ENSG00000078070.13|1:0.0|40:-0.07
chr3	183015527	991780	C	T	.	.	ALLELEID=977821;CLNDN=Methylcrotonyl-CoA_carboxylase_deficiency;CLNDISDB=MONDO:MONDO:0018950,MedGen:C4551505,OMIM:PS210200,Orphanet:ORPHA6,SNOMED_CT:124719001,SNOMED_CT:13144005;CLNHGVS=NC_000003.12:g.183015527C>T;CLNREVSTAT=no_assertion_criteria_provided;CLNSIG=Uncertain_significance;CLNVC=single_nucleotide_variant;CLNVCSO=SO:0001483;GENEINFO=MCCC1:56922;MC=SO:0001583|missense_variant,SO:0001619|non-coding_transcript_variant;ORIGIN=1;Pangolin=ENSG00000078070.13|39:0.02|-15:-0.0
chr3	183015560	1026811	T	C	.	.	ALLELEID=1004612;CLNDN=3_Methylcrotonyl-CoA_carboxylase_1_deficiency;CLNDISDB=MONDO:MONDO:0008861,MedGen:C0268600,OMIM:210200;CLNHGVS=NC_000003.12:g.183015560T>C;CLNREVSTAT=criteria_provided,_single_submitter;CLNSIG=Uncertain_significance;CLNVC=single_nucleotide_variant;CLNVCSO=SO:0001483;GENEINFO=MCCC1:56922;MC=SO:0001583|missense_variant,SO:0001619|non-coding_transcript_variant;ORIGIN=1;Pangolin=ENSG00000078070.13|6:0.08|-6:-0.0
chr3	183015565	542947	T	C	.	.	ALLELEID=519026;CLNDN=3_Methylcrotonyl-CoA_carboxylase_1_deficiency;CLNDISDB=MONDO:MONDO:0008861,MedGen:C0268600,OMIM:210200;CLNHGVS=NC_000003.12:g.183015565T>C;CLNREVSTAT=criteria_provided,_single_submitter;CLNSIG=Uncertain_significance;CLNVC=single_nucleotide_variant;CLNVCSO=SO:0001483;GENEINFO=MCCC1:56922;MC=SO:0001583|missense_variant,SO:0001619|non-coding_transcript_variant;ORIGIN=1;RS=1553848994;Pangolin=ENSG00000078070.13|1:0.04|-11:-0.0
chr3	183015570	344303	CAG	C	.	.	ALLELEID=289626;CLNDN=Methylcrotonyl-CoA_carboxylase_deficiency;CLNDISDB=MONDO:MONDO:0018950,MedGen:C4551505,OMIM:PS210200,Orphanet:ORPHA6,SNOMED_CT:124719001,SNOMED_CT:13144005;CLNHGVS=NC_000003.12:g.183015572_183015573GA[1];CLNREVSTAT=criteria_provided,_single_submitter;CLNSIG=Uncertain_significance;CLNVC=Microsatellite;CLNVCSO=SO:0000289;CLNVI=Illumina_Clinical_Services_Laboratory,Illumina:809958;GENEINFO=MCCC1:56922;MC=SO:0001627|intron_variant;ORIGIN=1;RS=780558586;Pangolin=ENSG00000078070.13|27:0.0|-4:-0.33
chr3	183017280	964865	C	T	.	.	ALLELEID=953401;CLNDN=3_Methylcrotonyl-CoA_carboxylase_1_deficiency;CLNDISDB=MONDO:MONDO:0008861,MedGen:C0268600,OMIM:210200;CLNHGVS=NC_000003.12:g.183017280C>T;CLNREVSTAT=criteria_provided,_single_submitter;CLNSIG=Uncertain_significance;CLNVC=single_nucleotide_variant;CLNVCSO=SO:0001483;GENEINFO=MCCC1:56922;MC=SO:0001583|missense_variant,SO:0001619|non-coding_transcript_variant;ORIGIN=1;Pangolin=ENSG00000243368.2|-2:0.0|45:-0.0ENSG00000078070.13|-2:0.0|-14:-0.04
chr3	183017285	476397	A	C	.	.	ALLELEID=451990;CLNDN=3_Methylcrotonyl-CoA_carboxylase_1_deficiency;CLNDISDB=MONDO:MONDO:0008861,MedGen:C0268600,OMIM:210200;CLNHGVS=NC_000003.12:g.183017285A>C;CLNREVSTAT=criteria_provided,_single_submitter;CLNSIG=Uncertain_significance;CLNVC=single_nucleotide_variant;CLNVCSO=SO:0001483;GENEINFO=MCCC1:56922;MC=SO:0001583|missense_variant,SO:0001619|non-coding_transcript_variant;ORIGIN=1;RS=1553849443;Pangolin=ENSG00000243368.2|40:0.0|-19:-0.0ENSG00000078070.13|-1:0.0|-19:-0.1
chr3	183017291	1010417	A	G	.	.	ALLELEID=989393;CLNDN=3_Methylcrotonyl-CoA_carboxylase_1_deficiency;CLNDISDB=MONDO:MONDO:0008861,MedGen:C0268600,OMIM:210200;CLNHGVS=NC_000003.12:g.183017291A>G;CLNREVSTAT=criteria_provided,_single_submitter;CLNSIG=Uncertain_significance;CLNVC=single_nucleotide_variant;CLNVCSO=SO:0001483;GENEINFO=MCCC1:56922;MC=SO:0001583|missense_variant,SO:0001619|non-coding_transcript_variant;ORIGIN=1;Pangolin=ENSG00000243368.2|-1:0.0|34:-0.0ENSG00000078070.13|-25:0.04|5:-0.0
chr3	183017306	863699	G	A	.	.	ALLELEID=827758;CLNDN=3_Methylcrotonyl-CoA_carboxylase_1_deficiency;CLNDISDB=MONDO:MONDO:0008861,MedGen:C0268600,OMIM:210200;CLNHGVS=NC_000003.12:g.183017306G>A;CLNREVSTAT=criteria_provided,_single_submitter;CLNSIG=Uncertain_significance;CLNVC=single_nucleotide_variant;CLNVCSO=SO:0001483;GENEINFO=MCCC1:56922;MC=SO:0001583|missense_variant,SO:0001619|non-coding_transcript_variant;ORIGIN=1;Pangolin=ENSG00000243368.2|-40:0.0|19:-0.0ENSG00000078070.13|2:0.0|-40:-0.09
chr3	183017321	656337	C	T	.	.	ALLELEID=631085;CLNDN=3_Methylcrotonyl-CoA_carboxylase_1_deficiency;CLNDISDB=MONDO:MONDO:0008861,MedGen:C0268600,OMIM:210200;CLNHGVS=NC_000003.12:g.183017321C>T;CLNREVSTAT=criteria_provided,_single_submitter;CLNSIG=Uncertain_significance;CLNVC=single_nucleotide_variant;CLNVCSO=SO:0001483;GENEINFO=MCCC1:56922;MC=SO:0001583|missense_variant,SO:0001619|non-coding_transcript_variant;ORIGIN=1;RS=903196916;Pangolin=ENSG00000243368.2|36:0.0|4:-0.0ENSG00000078070.13|16:0.04|16:-0.0
chr3	183020165	565711	C	T	.	.	AF_ESP=0.00092;AF_EXAC=0.00045;ALLELEID=562620;CLNDN=3_Methylcrotonyl-CoA_carboxylase_1_deficiency|Methylcrotonyl-CoA_carboxylase_deficiency;CLNDISDB=MONDO:MONDO:0008861,MedGen:C0268600,OMIM:210200|MONDO:MONDO:0018950,MedGen:C4551505,OMIM:PS210200,Orphanet:ORPHA6,SNOMED_CT:124719001,SNOMED_CT:13144005;CLNHGVS=NC_000003.12:g.183020165C>T;CLNREVSTAT=criteria_provided,_multiple_submitters,_no_conflicts;CLNSIG=Uncertain_significance;CLNVC=single_nucleotide_variant;CLNVCSO=SO:0001483;CLNVI=Illumina_Clinical_Services_Laboratory,Illumina:204075;GENEINFO=MCCC1:56922;MC=SO:0001583|missense_variant,SO:0001619|non-coding_transcript_variant;ORIGIN=9;RS=149017703;Pangolin=ENSG00000078070.13|-2:0.0|-35:-0.02
chr3	183020166	900561	G	A	.	.	ALLELEID=888455;CLNDN=3_Methylcrotonyl-CoA_carboxylase_1_deficiency;CLNDISDB=MONDO:MONDO:0008861,MedGen:C0268600,OMIM:210200;CLNHGVS=NC_000003.12:g.183020166G>A;CLNREVSTAT=criteria_provided,_single_submitter;CLNSIG=Uncertain_significance;CLNVC=single_nucleotide_variant;CLNVCSO=SO:0001483;CLNVI=Illumina_Clinical_Services_Laboratory,Illumina:1660666;GENEINFO=MCCC1:56922;MC=SO:0001619|non-coding_transcript_variant,SO:0001819|synonymous_variant;ORIGIN=1;Pangolin=ENSG00000078070.13|24:0.0|-36:-0.02
chr3	183020213	344304	G	A	.	.	AF_EXAC=0.00049;AF_TGP=0.0006;ALLELEID=289630;CLNDN=3_Methylcrotonyl-CoA_carboxylase_1_deficiency;CLNDISDB=MONDO:MONDO:0008861,MedGen:C0268600,OMIM:210200;CLNHGVS=NC_000003.12:g.183020213G>A;CLNREVSTAT=criteria_provided,_single_submitter;CLNSIG=Uncertain_significance;CLNVC=single_nucleotide_variant;CLNVCSO=SO:0001483;CLNVI=Illumina_Clinical_Services_Laboratory,Illumina:766745;GENEINFO=MCCC1:56922;MC=SO:0001583|missense_variant,SO:0001619|non-coding_transcript_variant;ORIGIN=9;RS=142867987;Pangolin=ENSG00000078070.13|20:0.01|24:-0.07
chr3	183022444	991781	C	T	.	.	ALLELEID=977822;CLNDN=Methylcrotonyl-CoA_carboxylase_deficiency;CLNDISDB=MONDO:MONDO:0018950,MedGen:C4551505,OMIM:PS210200,Orphanet:ORPHA6,SNOMED_CT:124719001,SNOMED_CT:13144005;CLNHGVS=NC_000003.12:g.183022444C>T;CLNREVSTAT=no_assertion_criteria_provided;CLNSIG=Uncertain_significance;CLNVC=single_nucleotide_variant;CLNVCSO=SO:0001483;GENEINFO=MCCC1:56922;MC=SO:0001619|non-coding_transcript_variant,SO:0001819|synonymous_variant;ORIGIN=1;Pangolin=ENSG00000078070.13|-27:0.0|3:-0.0
chr3	183022447	724881	G	T	.	.	AF_EXAC=6e-05;AF_TGP=0.0002;ALLELEID=733927;CLNDN=3_Methylcrotonyl-CoA_carboxylase_1_deficiency;CLNDISDB=MONDO:MONDO:0008861,MedGen:C0268600,OMIM:210200;CLNHGVS=NC_000003.12:g.183022447G>T;CLNREVSTAT=criteria_provided,_conflicting_interpretations;CLNSIG=Conflicting_interpretations_of_pathogenicity;CLNSIGCONF=Likely_benign(1),Uncertain_significance(1);CLNVC=single_nucleotide_variant;CLNVCSO=SO:0001483;CLNVI=Illumina_Clinical_Services_Laboratory,Illumina:949409;GENEINFO=MCCC1:56922;MC=SO:0001619|non-coding_transcript_variant,SO:0001819|synonymous_variant;ORIGIN=1;RS=201782543;Pangolin=ENSG00000078070.13|-30:0.0|0:-0.0
chr3	183022478	970442	T	C	.	.	ALLELEID=953402;CLNDN=3_Methylcrotonyl-CoA_carboxylase_1_deficiency;CLNDISDB=MONDO:MONDO:0008861,MedGen:C0268600,OMIM:210200;CLNHGVS=NC_000003.12:g.183022478T>C;CLNREVSTAT=criteria_provided,_single_submitter;CLNSIG=Uncertain_significance;CLNVC=single_nucleotide_variant;CLNVCSO=SO:0001483;GENEINFO=MCCC1:56922;MC=SO:0001583|missense_variant,SO:0001619|non-coding_transcript_variant;ORIGIN=1;Pangolin=ENSG00000078070.13|5:0.0|35:-0.0
chr3	183022494	424237	G	T	.	.	AF_ESP=0.00046;AF_EXAC=0.00041;AF_TGP=0.0022;ALLELEID=406159;CLNDN=3_Methylcrotonyl-CoA_carboxylase_1_deficiency|not_provided;CLNDISDB=MONDO:MONDO:0008861,MedGen:C0268600,OMIM:210200|MedGen:CN517202;CLNHGVS=NC_000003.12:g.183022494G>T;CLNREVSTAT=criteria_provided,_conflicting_interpretations;CLNSIG=Conflicting_interpretations_of_pathogenicity;CLNSIGCONF=Likely_benign(1),Uncertain_significance(3);CLNVC=single_nucleotide_variant;CLNVCSO=SO:0001483;CLNVI=Illumina_Clinical_Services_Laboratory,Illumina:546852;GENEINFO=MCCC1:56922;MC=SO:0001583|missense_variant,SO:0001619|non-coding_transcript_variant;ORIGIN=1;RS=138480247;Pangolin=ENSG00000078070.13|33:0.0|19:-0.0
chr3	183022513	644573	G	A	.	.	AF_EXAC=2e-05;AF_TGP=0.0002;ALLELEID=631086;CLNDN=3_Methylcrotonyl-CoA_carboxylase_1_deficiency;CLNDISDB=MONDO:MONDO:0008861,MedGen:C0268600,OMIM:210200;CLNHGVS=NC_000003.12:g.183022513G>A;CLNREVSTAT=criteria_provided,_single_submitter;CLNSIG=Uncertain_significance;CLNVC=single_nucleotide_variant;CLNVCSO=SO:0001483;GENEINFO=MCCC1:56922;MC=SO:0001619|non-coding_transcript_variant,SO:0001819|synonymous_variant;ORIGIN=1;RS=200651846;Pangolin=ENSG00000078070.13|41:0.0|34:-0.0
chr3	183022518	971735	A	G	.	.	ALLELEID=953403;CLNDN=3_Methylcrotonyl-CoA_carboxylase_1_deficiency|Methylcrotonyl-CoA_carboxylase_deficiency;CLNDISDB=MONDO:MONDO:0008861,MedGen:C0268600,OMIM:210200|MONDO:MONDO:0018950,MedGen:C4551505,OMIM:PS210200,Orphanet:ORPHA6,SNOMED_CT:124719001,SNOMED_CT:13144005;CLNHGVS=NC_000003.12:g.183022518A>G;CLNREVSTAT=criteria_provided,_single_submitter;CLNSIG=Uncertain_significance;CLNVC=single_nucleotide_variant;CLNVCSO=SO:0001483;GENEINFO=MCCC1:56922;MC=SO:0001583|missense_variant,SO:0001619|non-coding_transcript_variant;ORIGIN=1;Pangolin=ENSG00000078070.13|36:0.0|-5:-0.0
chr3	183025749	507536	G	T	.	.	AF_ESP=0.00062;AF_EXAC=0.00015;AF_TGP=0.0004;ALLELEID=500595;CLNDN=3_Methylcrotonyl-CoA_carboxylase_1_deficiency|not_specified;CLNDISDB=MONDO:MONDO:0008861,MedGen:C0268600,OMIM:210200|MedGen:CN169374;CLNHGVS=NC_000003.12:g.183025749G>T;CLNREVSTAT=criteria_provided,_conflicting_interpretations;CLNSIG=Conflicting_interpretations_of_pathogenicity;CLNSIGCONF=Likely_benign(1),Uncertain_significance(1);CLNVC=single_nucleotide_variant;CLNVCSO=SO:0001483;GENEINFO=MCCC1:56922;MC=SO:0001627|intron_variant;ORIGIN=1;RS=369754994;Pangolin=ENSG00000078070.13|6:0.06|2:-0.0
chr3	183025756	652197	T	C	.	.	AF_EXAC=1e-05;ALLELEID=631087;CLNDN=3_Methylcrotonyl-CoA_carboxylase_1_deficiency;CLNDISDB=MONDO:MONDO:0008861,MedGen:C0268600,OMIM:210200;CLNHGVS=NC_000003.12:g.183025756T>C;CLNREVSTAT=criteria_provided,_single_submitter;CLNSIG=Uncertain_significance;CLNVC=single_nucleotide_variant;CLNVCSO=SO:0001483;GENEINFO=MCCC1:56922;MC=SO:0001583|missense_variant,SO:0001619|non-coding_transcript_variant;ORIGIN=1;RS=749473644;Pangolin=ENSG00000078070.13|30:0.0|48:-0.52
chr3	183025762	344305	C	T	.	.	ALLELEID=293463;CLNDN=3_Methylcrotonyl-CoA_carboxylase_1_deficiency;CLNDISDB=MONDO:MONDO:0008861,MedGen:C0268600,OMIM:210200;CLNHGVS=NC_000003.12:g.183025762C>T;CLNREVSTAT=criteria_provided,_single_submitter;CLNSIG=Uncertain_significance;CLNVC=single_nucleotide_variant;CLNVCSO=SO:0001483;CLNVI=Illumina_Clinical_Services_Laboratory,Illumina:783953;GENEINFO=MCCC1:56922;MC=SO:0001583|missense_variant,SO:0001619|non-coding_transcript_variant;ORIGIN=1;RS=886058206;Pangolin=ENSG00000078070.13|-7:0.1|-1:-0.0
chr3	183025764	902246	A	G	.	.	ALLELEID=888456;CLNDN=3_Methylcrotonyl-CoA_carboxylase_1_deficiency;CLNDISDB=MONDO:MONDO:0008861,MedGen:C0268600,OMIM:210200;CLNHGVS=NC_000003.12:g.183025764A>G;CLNREVSTAT=criteria_provided,_single_submitter;CLNSIG=Uncertain_significance;CLNVC=single_nucleotide_variant;CLNVCSO=SO:0001483;CLNVI=Illumina_Clinical_Services_Laboratory,Illumina:1355922;GENEINFO=MCCC1:56922;MC=SO:0001619|non-coding_transcript_variant,SO:0001819|synonymous_variant;ORIGIN=1;Pangolin=ENSG00000078070.13|-9:0.2|22:-0.0
chr3	183025771	991782	C	G	.	.	ALLELEID=977823;CLNDN=Methylcrotonyl-CoA_carboxylase_deficiency;CLNDISDB=MONDO:MONDO:0018950,MedGen:C4551505,OMIM:PS210200,Orphanet:ORPHA6,SNOMED_CT:124719001,SNOMED_CT:13144005;CLNHGVS=NC_000003.12:g.183025771C>G;CLNREVSTAT=no_assertion_criteria_provided;CLNSIG=Uncertain_significance;CLNVC=single_nucleotide_variant;CLNVCSO=SO:0001483;GENEINFO=MCCC1:56922;MC=SO:0001583|missense_variant,SO:0001619|non-coding_transcript_variant;ORIGIN=1;Pangolin=ENSG00000078070.13|-16:0.22|0:-0.0
chr3	183025777	991783	T	C	.	.	ALLELEID=977824;CLNDN=Methylcrotonyl-CoA_carboxylase_deficiency;CLNDISDB=MONDO:MONDO:0018950,MedGen:C4551505,OMIM:PS210200,Orphanet:ORPHA6,SNOMED_CT:124719001,SNOMED_CT:13144005;CLNHGVS=NC_000003.12:g.183025777T>C;CLNREVSTAT=no_assertion_criteria_provided;CLNSIG=Uncertain_significance;CLNVC=single_nucleotide_variant;CLNVCSO=SO:0001483;GENEINFO=MCCC1:56922;MC=SO:0001583|missense_variant,SO:0001619|non-coding_transcript_variant;ORIGIN=1;Pangolin=ENSG00000078070.13|-22:0.13|-16:-0.0
chr3	183025781	844531	T	A	.	.	ALLELEID=827759;CLNDN=3_Methylcrotonyl-CoA_carboxylase_1_deficiency;CLNDISDB=MONDO:MONDO:0008861,MedGen:C0268600,OMIM:210200;CLNHGVS=NC_000003.12:g.183025781T>A;CLNREVSTAT=criteria_provided,_multiple_submitters,_no_conflicts;CLNSIG=Uncertain_significance;CLNVC=single_nucleotide_variant;CLNVCSO=SO:0001483;GENEINFO=MCCC1:56922;MC=SO:0001583|missense_variant,SO:0001619|non-coding_transcript_variant;ORIGIN=9;Pangolin=ENSG00000078070.13|-26:0.02|4:-0.0
chr3	183025783	663825	T	C	.	.	ALLELEID=631088;CLNDN=3_Methylcrotonyl-CoA_carboxylase_1_deficiency;CLNDISDB=MONDO:MONDO:0008861,MedGen:C0268600,OMIM:210200;CLNHGVS=NC_000003.12:g.183025783T>C;CLNREVSTAT=criteria_provided,_single_submitter;CLNSIG=Uncertain_significance;CLNVC=single_nucleotide_variant;CLNVCSO=SO:0001483;GENEINFO=MCCC1:56922;MC=SO:0001583|missense_variant,SO:0001619|non-coding_transcript_variant;ORIGIN=1;RS=1577245387;Pangolin=ENSG00000078070.13|-28:0.06|15:-0.0
chr3	183025785	437452	C	T	.	.	AF_ESP=8e-05;AF_EXAC=5e-05;ALLELEID=430991;CLNDN=3_Methylcrotonyl-CoA_carboxylase_1_deficiency;CLNDISDB=MONDO:MONDO:0008861,MedGen:C0268600,OMIM:210200;CLNHGVS=NC_000003.12:g.183025785C>T;CLNREVSTAT=criteria_provided,_single_submitter;CLNSIG=Uncertain_significance;CLNVC=single_nucleotide_variant;CLNVCSO=SO:0001483;GENEINFO=MCCC1:56922;MC=SO:0001619|non-coding_transcript_variant,SO:0001819|synonymous_variant;ORIGIN=4;RS=377320336;Pangolin=ENSG00000078070.13|40:0.0|19:-0.21
chr3	183025786	194552	G	A	.	.	AF_EXAC=2e-05;ALLELEID=191715;CLNDN=not_provided;CLNDISDB=MedGen:CN517202;CLNHGVS=NC_000003.12:g.183025786G>A;CLNREVSTAT=criteria_provided,_single_submitter;CLNSIG=Uncertain_significance;CLNVC=single_nucleotide_variant;CLNVCSO=SO:0001483;GENEINFO=MCCC1:56922;MC=SO:0001583|missense_variant,SO:0001619|non-coding_transcript_variant;ORIGIN=1;RS=762639338;Pangolin=ENSG00000078070.13|39:0.0|-31:-0.21
chr3	183034014	542945	A	T	.	.	ALLELEID=519212;CLNDN=3_Methylcrotonyl-CoA_carboxylase_1_deficiency;CLNDISDB=MONDO:MONDO:0008861,MedGen:C0268600,OMIM:210200;CLNHGVS=NC_000003.12:g.183034014A>T;CLNREVSTAT=criteria_provided,_single_submitter;CLNSIG=Uncertain_significance;CLNVC=single_nucleotide_variant;CLNVCSO=SO:0001483;GENEINFO=MCCC1:56922;MC=SO:0001583|missense_variant,SO:0001619|non-coding_transcript_variant;ORIGIN=1;RS=774055789;Pangolin=ENSG00000078070.13|-14:0.03|-27:-0.0
chr3	183034028	991784	C	T	.	.	ALLELEID=977825;CLNDN=Methylcrotonyl-CoA_carboxylase_deficiency;CLNDISDB=MONDO:MONDO:0018950,MedGen:C4551505,OMIM:PS210200,Orphanet:ORPHA6,SNOMED_CT:124719001,SNOMED_CT:13144005;CLNHGVS=NC_000003.12:g.183034028C>T;CLNREVSTAT=no_assertion_criteria_provided;CLNSIG=Uncertain_significance;CLNVC=single_nucleotide_variant;CLNVCSO=SO:0001483;GENEINFO=MCCC1:56922;MC=SO:0001619|non-coding_transcript_variant,SO:0001819|synonymous_variant;ORIGIN=1;Pangolin=ENSG00000078070.13|49:0.0|24:-0.01
chr3	183034040	542950	T	G	.	.	ALLELEID=519200;CLNDN=3_Methylcrotonyl-CoA_carboxylase_1_deficiency;CLNDISDB=MONDO:MONDO:0008861,MedGen:C0268600,OMIM:210200;CLNHGVS=NC_000003.12:g.183034040T>G;CLNREVSTAT=criteria_provided,_single_submitter;CLNSIG=Uncertain_significance;CLNVC=single_nucleotide_variant;CLNVCSO=SO:0001483;GENEINFO=MCCC1:56922;MC=SO:0001583|missense_variant,SO:0001619|non-coding_transcript_variant;ORIGIN=1;RS=1553853001;Pangolin=ENSG00000078070.13|0:0.0|37:-0.02
chr3	183034077	641070	T	C	.	.	AF_EXAC=2e-05;ALLELEID=631089;CLNDN=3_Methylcrotonyl-CoA_carboxylase_1_deficiency;CLNDISDB=MONDO:MONDO:0008861,MedGen:C0268600,OMIM:210200;CLNHGVS=NC_000003.12:g.183034077T>C;CLNREVSTAT=criteria_provided,_single_submitter;CLNSIG=Uncertain_significance;CLNVC=single_nucleotide_variant;CLNVCSO=SO:0001483;GENEINFO=MCCC1:56922;MC=SO:0001583|missense_variant,SO:0001619|non-coding_transcript_variant;ORIGIN=1;RS=756076414;Pangolin=ENSG00000078070.13|0:0.05|-28:-0.07
chr3	183037242	1034826	C	T	.	.	ALLELEID=1025136;CLNDN=3_Methylcrotonyl-CoA_carboxylase_1_deficiency;CLNDISDB=MONDO:MONDO:0008861,MedGen:C0268600,OMIM:210200;CLNHGVS=NC_000003.12:g.183037242C>T;CLNREVSTAT=criteria_provided,_single_submitter;CLNSIG=Uncertain_significance;CLNVC=single_nucleotide_variant;CLNVCSO=SO:0001483;GENEINFO=MCCC1:56922;MC=SO:0001583|missense_variant,SO:0001619|non-coding_transcript_variant;ORIGIN=1;Pangolin=ENSG00000078070.13|-21:0.0|-24:-0.0
chr3	183037247	902247	A	G	.	.	ALLELEID=888457;CLNDN=3_Methylcrotonyl-CoA_carboxylase_1_deficiency;CLNDISDB=MONDO:MONDO:0008861,MedGen:C0268600,OMIM:210200;CLNHGVS=NC_000003.12:g.183037247A>G;CLNREVSTAT=criteria_provided,_single_submitter;CLNSIG=Uncertain_significance;CLNVC=single_nucleotide_variant;CLNVCSO=SO:0001483;CLNVI=Illumina_Clinical_Services_Laboratory,Illumina:1342781;GENEINFO=MCCC1:56922;MC=SO:0001583|missense_variant,SO:0001619|non-coding_transcript_variant;ORIGIN=1;Pangolin=ENSG00000078070.13|-29:0.0|-29:-0.0
chr3	183037251	649123	C	T	.	.	AF_ESP=0.00015;AF_EXAC=0.00018;AF_TGP=0.0002;ALLELEID=631090;CLNDN=3_Methylcrotonyl-CoA_carboxylase_1_deficiency|Methylcrotonyl-CoA_carboxylase_deficiency;CLNDISDB=MONDO:MONDO:0008861,MedGen:C0268600,OMIM:210200|MONDO:MONDO:0018950,MedGen:C4551505,OMIM:PS210200,Orphanet:ORPHA6,SNOMED_CT:124719001,SNOMED_CT:13144005;CLNHGVS=NC_000003.12:g.183037251C>T;CLNREVSTAT=criteria_provided,_multiple_submitters,_no_conflicts;CLNSIG=Uncertain_significance;CLNVC=single_nucleotide_variant;CLNVCSO=SO:0001483;CLNVI=Illumina_Clinical_Services_Laboratory,Illumina:918644;GENEINFO=MCCC1:56922;MC=SO:0001583|missense_variant,SO:0001619|non-coding_transcript_variant;ORIGIN=1;RS=149957640;Pangolin=ENSG00000078070.13|-33:0.0|-33:-0.0
chr3	183037258	1042728	C	T	.	.	ALLELEID=1025137;CLNDN=3_Methylcrotonyl-CoA_carboxylase_1_deficiency;CLNDISDB=MONDO:MONDO:0008861,MedGen:C0268600,OMIM:210200;CLNHGVS=NC_000003.12:g.183037258C>T;CLNREVSTAT=criteria_provided,_single_submitter;CLNSIG=Uncertain_significance;CLNVC=single_nucleotide_variant;CLNVCSO=SO:0001483;GENEINFO=MCCC1:56922;MC=SO:0001619|non-coding_transcript_variant,SO:0001819|synonymous_variant;ORIGIN=1;Pangolin=ENSG00000078070.13|14:0.0|-40:-0.0
chr3	183037337	991785	T	C	.	.	ALLELEID=977826;CLNDN=Methylcrotonyl-CoA_carboxylase_deficiency;CLNDISDB=MONDO:MONDO:0018950,MedGen:C4551505,OMIM:PS210200,Orphanet:ORPHA6,SNOMED_CT:124719001,SNOMED_CT:13144005;CLNHGVS=NC_000003.12:g.183037337T>C;CLNREVSTAT=no_assertion_criteria_provided;CLNSIG=Uncertain_significance;CLNVC=single_nucleotide_variant;CLNVCSO=SO:0001483;GENEINFO=MCCC1:56922;MC=SO:0001583|missense_variant,SO:0001619|non-coding_transcript_variant;ORIGIN=1;Pangolin=ENSG00000078070.13|42:0.01|-11:-0.0
chr3	183037368	1034912	C	T	.	.	ALLELEID=1025138;CLNDN=3_Methylcrotonyl-CoA_carboxylase_1_deficiency;CLNDISDB=MONDO:MONDO:0008861,MedGen:C0268600,OMIM:210200;CLNHGVS=NC_000003.12:g.183037368C>T;CLNREVSTAT=criteria_provided,_single_submitter;CLNSIG=Uncertain_significance;CLNVC=single_nucleotide_variant;CLNVCSO=SO:0001483;GENEINFO=MCCC1:56922;MC=SO:0001583|missense_variant,SO:0001619|non-coding_transcript_variant;ORIGIN=1;Pangolin=ENSG00000078070.13|-42:0.0|11:-0.01
chr3	183037385	991786	T	A	.	.	ALLELEID=977827;CLNDN=Methylcrotonyl-CoA_carboxylase_deficiency;CLNDISDB=MONDO:MONDO:0018950,MedGen:C4551505,OMIM:PS210200,Orphanet:ORPHA6,SNOMED_CT:124719001,SNOMED_CT:13144005;CLNHGVS=NC_000003.12:g.183037385T>A;CLNREVSTAT=no_assertion_criteria_provided;CLNSIG=Uncertain_significance;CLNVC=single_nucleotide_variant;CLNVCSO=SO:0001483;GENEINFO=MCCC1:56922;MC=SO:0001583|missense_variant,SO:0001619|non-coding_transcript_variant;ORIGIN=1;Pangolin=ENSG00000078070.13|-6:0.02|49:-0.0
chr3	183037413	167270	T	A	.	.	ALLELEID=177219;CLNDN=not_provided;CLNDISDB=MedGen:CN517202;CLNHGVS=NC_000003.12:g.183037413T>A;CLNREVSTAT=criteria_provided,_single_submitter;CLNSIG=Uncertain_significance;CLNVC=single_nucleotide_variant;CLNVCSO=SO:0001483;GENEINFO=MCCC1:56922;MC=SO:0001583|missense_variant,SO:0001619|non-coding_transcript_variant;ORIGIN=1;RS=727504003;Pangolin=ENSG00000078070.13|47:0.0|-34:-0.01
chr3	183039036	991787	C	T	.	.	ALLELEID=977828;CLNDN=Methylcrotonyl-CoA_carboxylase_deficiency;CLNDISDB=MONDO:MONDO:0018950,MedGen:C4551505,OMIM:PS210200,Orphanet:ORPHA6,SNOMED_CT:124719001,SNOMED_CT:13144005;CLNHGVS=NC_000003.12:g.183039036C>T;CLNREVSTAT=no_assertion_criteria_provided;CLNSIG=Uncertain_significance;CLNVC=single_nucleotide_variant;CLNVCSO=SO:0001483;GENEINFO=MCCC1:56922;MC=SO:0001583|missense_variant,SO:0001619|non-coding_transcript_variant;ORIGIN=1;Pangolin=ENSG00000078070.13|12:0.12|-10:-0.08
chr3	183039037	951882	G	A	.	.	ALLELEID=923107;CLNDN=3_Methylcrotonyl-CoA_carboxylase_1_deficiency;CLNDISDB=MONDO:MONDO:0008861,MedGen:C0268600,OMIM:210200;CLNHGVS=NC_000003.12:g.183039037G>A;CLNREVSTAT=criteria_provided,_single_submitter;CLNSIG=Uncertain_significance;CLNVC=single_nucleotide_variant;CLNVCSO=SO:0001483;GENEINFO=MCCC1:56922;MC=SO:0001583|missense_variant,SO:0001619|non-coding_transcript_variant;ORIGIN=1;Pangolin=ENSG00000078070.13|11:0.35|-11:-0.55
chr3	183039064	344307	C	A	.	.	ALLELEID=290370;CLNDN=3_Methylcrotonyl-CoA_carboxylase_1_deficiency;CLNDISDB=MONDO:MONDO:0008861,MedGen:C0268600,OMIM:210200;CLNHGVS=NC_000003.12:g.183039064C>A;CLNREVSTAT=criteria_provided,_multiple_submitters,_no_conflicts;CLNSIG=Uncertain_significance;CLNVC=single_nucleotide_variant;CLNVCSO=SO:0001483;CLNVI=Illumina_Clinical_Services_Laboratory,Illumina:727178;GENEINFO=MCCC1:56922;MC=SO:0001583|missense_variant,SO:0001619|non-coding_transcript_variant;ORIGIN=1;RS=546480708;Pangolin=ENSG00000078070.13|-16:0.02|-38:-0.02
chr3	183039064	476394	C	T	.	.	ALLELEID=452486;CLNDN=3_Methylcrotonyl-CoA_carboxylase_1_deficiency;CLNDISDB=MONDO:MONDO:0008861,MedGen:C0268600,OMIM:210200;CLNHGVS=NC_000003.12:g.183039064C>T;CLNREVSTAT=criteria_provided,_single_submitter;CLNSIG=Uncertain_significance;CLNVC=single_nucleotide_variant;CLNVCSO=SO:0001483;GENEINFO=MCCC1:56922;MC=SO:0001583|missense_variant,SO:0001619|non-coding_transcript_variant;ORIGIN=1;RS=546480708;Pangolin=ENSG00000078070.13|-16:0.04|-38:-0.04
chr3	183039072	203796	C	T	.	.	AF_EXAC=4e-05;ALLELEID=200045;CLNDN=3_Methylcrotonyl-CoA_carboxylase_1_deficiency|Methylcrotonyl-CoA_carboxylase_deficiency;CLNDISDB=MONDO:MONDO:0008861,MedGen:C0268600,OMIM:210200|MONDO:MONDO:0018950,MedGen:C4551505,OMIM:PS210200,Orphanet:ORPHA6,SNOMED_CT:124719001,SNOMED_CT:13144005;CLNHGVS=NC_000003.12:g.183039072C>T;CLNREVSTAT=criteria_provided,_single_submitter;CLNSIG=Uncertain_significance;CLNVC=single_nucleotide_variant;CLNVCSO=SO:0001483;CLNVI=UniProtKB_(protein):Q96RQ3#VAR_077290;GENEINFO=MCCC1:56922;MC=SO:0001583|missense_variant,SO:0001619|non-coding_transcript_variant;ORIGIN=1;RS=768785753;Pangolin=ENSG00000078070.13|-24:0.02|-46:-0.02
chr3	183039088	95940	C	T	.	.	ALLELEID=101836;CLNDN=3_Methylcrotonyl-CoA_carboxylase_1_deficiency|not_provided;CLNDISDB=MONDO:MONDO:0008861,MedGen:C0268600,OMIM:210200|MedGen:CN517202;CLNHGVS=NC_000003.12:g.183039088C>T;CLNREVSTAT=criteria_provided,_conflicting_interpretations;CLNSIG=Conflicting_interpretations_of_pathogenicity;CLNSIGCONF=Likely_pathogenic(1),Uncertain_significance(1);CLNVC=single_nucleotide_variant;CLNVCSO=SO:0001483;CLNVI=HGMD:CM125721|UniProtKB_(protein):Q96RQ3#VAR_072504;GENEINFO=MCCC1:56922;MC=SO:0001583|missense_variant,SO:0001619|non-coding_transcript_variant;ORIGIN=1;RS=398124352;Pangolin=ENSG00000078070.13|47:0.0|-40:-0.04
chr3	183039099	641426	G	A	.	.	ALLELEID=631091;CLNDN=3_Methylcrotonyl-CoA_carboxylase_1_deficiency;CLNDISDB=MONDO:MONDO:0008861,MedGen:C0268600,OMIM:210200;CLNHGVS=NC_000003.12:g.183039099G>A;CLNREVSTAT=criteria_provided,_single_submitter;CLNSIG=Uncertain_significance;CLNVC=single_nucleotide_variant;CLNVCSO=SO:0001483;GENEINFO=MCCC1:56922;MC=SO:0001583|missense_variant,SO:0001619|non-coding_transcript_variant;ORIGIN=1;RS=1232970567;Pangolin=ENSG00000078070.13|33:0.0|36:-0.0
chr3	183039100	649327	C	T	.	.	AF_ESP=8e-05;AF_EXAC=2e-05;AF_TGP=0.0004;ALLELEID=631092;CLNDN=3_Methylcrotonyl-CoA_carboxylase_1_deficiency|Methylcrotonyl-CoA_carboxylase_deficiency;CLNDISDB=MONDO:MONDO:0008861,MedGen:C0268600,OMIM:210200|MONDO:MONDO:0018950,MedGen:C4551505,OMIM:PS210200,Orphanet:ORPHA6,SNOMED_CT:124719001,SNOMED_CT:13144005;CLNHGVS=NC_000003.12:g.183039100C>T;CLNREVSTAT=criteria_provided,_single_submitter;CLNSIG=Uncertain_significance;CLNVC=single_nucleotide_variant;CLNVCSO=SO:0001483;GENEINFO=MCCC1:56922;MC=SO:0001583|missense_variant,SO:0001619|non-coding_transcript_variant;ORIGIN=1;RS=142507365;Pangolin=ENSG00000078070.13|35:0.0|35:-0.0
chr3	183039101	664032	A	C	.	.	AF_EXAC=4e-05;AF_TGP=0.0004;ALLELEID=631093;CLNDN=3_Methylcrotonyl-CoA_carboxylase_1_deficiency;CLNDISDB=MONDO:MONDO:0008861,MedGen:C0268600,OMIM:210200;CLNHGVS=NC_000003.12:g.183039101A>C;CLNREVSTAT=criteria_provided,_single_submitter;CLNSIG=Uncertain_significance;CLNVC=single_nucleotide_variant;CLNVCSO=SO:0001483;GENEINFO=MCCC1:56922;MC=SO:0001583|missense_variant,SO:0001619|non-coding_transcript_variant;ORIGIN=1;RS=376289130;Pangolin=ENSG00000078070.13|31:0.0|34:-0.0
chr3	183039121	903125	C	T	.	.	ALLELEID=888458;CLNDN=3_Methylcrotonyl-CoA_carboxylase_1_deficiency|Methylcrotonyl-CoA_carboxylase_deficiency;CLNDISDB=MONDO:MONDO:0008861,MedGen:C0268600,OMIM:210200|MONDO:MONDO:0018950,MedGen:C4551505,OMIM:PS210200,Orphanet:ORPHA6,SNOMED_CT:124719001,SNOMED_CT:13144005;CLNHGVS=NC_000003.12:g.183039121C>T;CLNREVSTAT=criteria_provided,_single_submitter;CLNSIG=Uncertain_significance;CLNVC=single_nucleotide_variant;CLNVCSO=SO:0001483;CLNVI=Illumina_Clinical_Services_Laboratory,Illumina:1308818;GENEINFO=MCCC1:56922;MC=SO:0001583|missense_variant,SO:0001619|non-coding_transcript_variant;ORIGIN=1;Pangolin=ENSG00000078070.13|39:0.0|14:-0.0
chr3	183039122	344308	G	A	.	.	AF_EXAC=0.00012;ALLELEID=289638;CLNDN=3_Methylcrotonyl-CoA_carboxylase_1_deficiency;CLNDISDB=MONDO:MONDO:0008861,MedGen:C0268600,OMIM:210200;CLNHGVS=NC_000003.12:g.183039122G>A;CLNREVSTAT=criteria_provided,_conflicting_interpretations;CLNSIG=Conflicting_interpretations_of_pathogenicity;CLNSIGCONF=Likely_benign(1),Uncertain_significance(1);CLNVC=single_nucleotide_variant;CLNVCSO=SO:0001483;CLNVI=Illumina_Clinical_Services_Laboratory,Illumina:271413;GENEINFO=MCCC1:56922;MC=SO:0001619|non-coding_transcript_variant,SO:0001819|synonymous_variant;ORIGIN=1;RS=763713221;Pangolin=ENSG00000078070.13|13:0.0|13:-0.0
chr3	183039133	834212	C	T	.	.	ALLELEID=827761;CLNDN=3_Methylcrotonyl-CoA_carboxylase_1_deficiency;CLNDISDB=MONDO:MONDO:0008861,MedGen:C0268600,OMIM:210200;CLNHGVS=NC_000003.12:g.183039133C>T;CLNREVSTAT=criteria_provided,_single_submitter;CLNSIG=Uncertain_significance;CLNVC=single_nucleotide_variant;CLNVCSO=SO:0001483;GENEINFO=MCCC1:56922;MC=SO:0001583|missense_variant,SO:0001619|non-coding_transcript_variant;ORIGIN=1;Pangolin=ENSG00000078070.13|-7:0.0|-1:-0.0
chr3	183039142	933566	T	C	.	.	ALLELEID=939933;CLNDN=3_Methylcrotonyl-CoA_carboxylase_1_deficiency;CLNDISDB=MONDO:MONDO:0008861,MedGen:C0268600,OMIM:210200;CLNHGVS=NC_000003.12:g.183039142T>C;CLNREVSTAT=criteria_provided,_single_submitter;CLNSIG=Uncertain_significance;CLNVC=single_nucleotide_variant;CLNVCSO=SO:0001483;GENEINFO=MCCC1:56922;MC=SO:0001627|intron_variant;ORIGIN=1;Pangolin=ENSG00000078070.13|-1:0.97|-7:-0.88
chr3	183041573	476391	G	A	.	.	ALLELEID=452224;CLNDN=3_Methylcrotonyl-CoA_carboxylase_1_deficiency|Methylcrotonyl-CoA_carboxylase_deficiency;CLNDISDB=MONDO:MONDO:0008861,MedGen:C0268600,OMIM:210200|MONDO:MONDO:0018950,MedGen:C4551505,OMIM:PS210200,Orphanet:ORPHA6,SNOMED_CT:124719001,SNOMED_CT:13144005;CLNHGVS=NC_000003.12:g.183041573G>A;CLNREVSTAT=criteria_provided,_single_submitter;CLNSIG=Uncertain_significance;CLNVC=single_nucleotide_variant;CLNVCSO=SO:0001483;GENEINFO=MCCC1:56922;MC=SO:0001583|missense_variant,SO:0001619|non-coding_transcript_variant;ORIGIN=1;RS=764744442;Pangolin=ENSG00000078070.13|8:0.0|-6:-0.0
chr3	183041575	989676	A	G	.	.	ALLELEID=977829;CLNDN=Methylcrotonyl-CoA_carboxylase_deficiency;CLNDISDB=MONDO:MONDO:0018950,MedGen:C4551505,OMIM:PS210200,Orphanet:ORPHA6,SNOMED_CT:124719001,SNOMED_CT:13144005;CLNHGVS=NC_000003.12:g.183041575A>G;CLNREVSTAT=no_assertion_criteria_provided;CLNSIG=Uncertain_significance;CLNVC=single_nucleotide_variant;CLNVCSO=SO:0001483;GENEINFO=MCCC1:56922;MC=SO:0001583|missense_variant,SO:0001619|non-coding_transcript_variant;ORIGIN=1;Pangolin=ENSG00000078070.13|-8:0.0|-8:-0.0
chr3	183041611	650757	G	A	.	.	ALLELEID=631094;CLNDN=3_Methylcrotonyl-CoA_carboxylase_1_deficiency;CLNDISDB=MONDO:MONDO:0008861,MedGen:C0268600,OMIM:210200;CLNHGVS=NC_000003.12:g.183041611G>A;CLNREVSTAT=criteria_provided,_single_submitter;CLNSIG=Uncertain_significance;CLNVC=single_nucleotide_variant;CLNVCSO=SO:0001483;GENEINFO=MCCC1:56922;MC=SO:0001583|missense_variant,SO:0001619|non-coding_transcript_variant;ORIGIN=1;RS=1577276072;Pangolin=ENSG00000078070.13|-9:0.0|-44:-0.0
chr3	183041612	576221	G	A	.	.	ALLELEID=559403;CLNDN=3_Methylcrotonyl-CoA_carboxylase_1_deficiency;CLNDISDB=MONDO:MONDO:0008861,MedGen:C0268600,OMIM:210200;CLNHGVS=NC_000003.12:g.183041612G>A;CLNREVSTAT=criteria_provided,_single_submitter;CLNSIG=Uncertain_significance;CLNVC=single_nucleotide_variant;CLNVCSO=SO:0001483;GENEINFO=MCCC1:56922;MC=SO:0001583|missense_variant,SO:0001619|non-coding_transcript_variant;ORIGIN=1;RS=1560224165;Pangolin=ENSG00000078070.13|-10:0.0|-45:-0.0
chr3	183041618	939583	A	G	.	.	ALLELEID=931854;CLNDN=3_Methylcrotonyl-CoA_carboxylase_1_deficiency;CLNDISDB=MONDO:MONDO:0008861,MedGen:C0268600,OMIM:210200;CLNHGVS=NC_000003.12:g.183041618A>G;CLNREVSTAT=criteria_provided,_single_submitter;CLNSIG=Uncertain_significance;CLNVC=single_nucleotide_variant;CLNVCSO=SO:0001483;GENEINFO=MCCC1:56922;MC=SO:0001583|missense_variant,SO:0001619|non-coding_transcript_variant;ORIGIN=1;Pangolin=ENSG00000078070.13|17:0.0|-16:-0.0
chr3	183041681	542952	T	C	.	.	ALLELEID=519038;CLNDN=3_Methylcrotonyl-CoA_carboxylase_1_deficiency;CLNDISDB=MONDO:MONDO:0008861,MedGen:C0268600,OMIM:210200;CLNHGVS=NC_000003.12:g.183041681T>C;CLNREVSTAT=criteria_provided,_single_submitter;CLNSIG=Uncertain_significance;CLNVC=single_nucleotide_variant;CLNVCSO=SO:0001483;GENEINFO=MCCC1:56922;MC=SO:0001583|missense_variant,SO:0001619|non-coding_transcript_variant;ORIGIN=1;RS=1553854969;Pangolin=ENSG00000078070.13|18:0.0|-46:-0.0
chr3	183041687	1025176	C	T	.	.	ALLELEID=1004614;CLNDN=3_Methylcrotonyl-CoA_carboxylase_1_deficiency;CLNDISDB=MONDO:MONDO:0008861,MedGen:C0268600,OMIM:210200;CLNHGVS=NC_000003.12:g.183041687C>T;CLNREVSTAT=criteria_provided,_single_submitter;CLNSIG=Uncertain_significance;CLNVC=single_nucleotide_variant;CLNVCSO=SO:0001483;GENEINFO=MCCC1:56922;MC=SO:0001583|missense_variant,SO:0001619|non-coding_transcript_variant;ORIGIN=1;Pangolin=ENSG00000078070.13|-4:0.0|12:-0.0
chr3	183041694	852187	A	C	.	.	ALLELEID=827762;CLNDN=3_Methylcrotonyl-CoA_carboxylase_1_deficiency;CLNDISDB=MONDO:MONDO:0008861,MedGen:C0268600,OMIM:210200;CLNHGVS=NC_000003.12:g.183041694A>C;CLNREVSTAT=criteria_provided,_single_submitter;CLNSIG=Uncertain_significance;CLNVC=single_nucleotide_variant;CLNVCSO=SO:0001483;GENEINFO=MCCC1:56922;MC=SO:0001583|missense_variant,SO:0001619|non-coding_transcript_variant;ORIGIN=1;Pangolin=ENSG00000078070.13|-1:0.0|-11:-0.0
chr3	183041695	193914	T	G	.	.	ALLELEID=191077;CLNDN=not_provided;CLNDISDB=MedGen:CN517202;CLNHGVS=NC_000003.12:g.183041695T>G;CLNREVSTAT=criteria_provided,_single_submitter;CLNSIG=Uncertain_significance;CLNVC=single_nucleotide_variant;CLNVCSO=SO:0001483;CLNVI=UniProtKB_(protein):Q96RQ3#VAR_072502;GENEINFO=MCCC1:56922;MC=SO:0001583|missense_variant,SO:0001619|non-coding_transcript_variant;ORIGIN=1;RS=794727036;Pangolin=ENSG00000078070.13|48:0.0|22:-0.0
chr3	183041719	855786	T	G	.	.	ALLELEID=827763;CLNDN=3_Methylcrotonyl-CoA_carboxylase_1_deficiency;CLNDISDB=MONDO:MONDO:0008861,MedGen:C0268600,OMIM:210200;CLNHGVS=NC_000003.12:g.183041719T>G;CLNREVSTAT=criteria_provided,_single_submitter;CLNSIG=Uncertain_significance;CLNVC=single_nucleotide_variant;CLNVCSO=SO:0001483;GENEINFO=MCCC1:56922;MC=SO:0001583|missense_variant,SO:0001619|non-coding_transcript_variant;ORIGIN=1;Pangolin=ENSG00000078070.13|24:0.0|31:-0.0
chr3	183045429	948557	A	G	.	.	ALLELEID=923108;CLNDN=3_Methylcrotonyl-CoA_carboxylase_1_deficiency;CLNDISDB=MONDO:MONDO:0008861,MedGen:C0268600,OMIM:210200;CLNHGVS=NC_000003.12:g.183045429A>G;CLNREVSTAT=criteria_provided,_single_submitter;CLNSIG=Uncertain_significance;CLNVC=single_nucleotide_variant;CLNVCSO=SO:0001483;GENEINFO=MCCC1:56922;MC=SO:0001583|missense_variant,SO:0001619|non-coding_transcript_variant;ORIGIN=1;Pangolin=ENSG00000078070.13|-16:0.04|2:-0.01
chr3	183045448	989677	T	C	.	.	ALLELEID=977830;CLNDN=3_Methylcrotonyl-CoA_carboxylase_1_deficiency|Methylcrotonyl-CoA_carboxylase_deficiency;CLNDISDB=MONDO:MONDO:0008861,MedGen:C0268600,OMIM:210200|MONDO:MONDO:0018950,MedGen:C4551505,OMIM:PS210200,Orphanet:ORPHA6,SNOMED_CT:124719001,SNOMED_CT:13144005;CLNHGVS=NC_000003.12:g.183045448T>C;CLNREVSTAT=criteria_provided,_single_submitter;CLNSIG=Uncertain_significance;CLNVC=single_nucleotide_variant;CLNVCSO=SO:0001483;GENEINFO=MCCC1:56922;MC=SO:0001583|missense_variant,SO:0001619|non-coding_transcript_variant;ORIGIN=1;Pangolin=ENSG00000078070.13|1:0.0|-35:-0.07
chr3	183045456	1015815	G	T	.	.	ALLELEID=1004615;CLNDN=3_Methylcrotonyl-CoA_carboxylase_1_deficiency;CLNDISDB=MONDO:MONDO:0008861,MedGen:C0268600,OMIM:210200;CLNHGVS=NC_000003.12:g.183045456G>T;CLNREVSTAT=criteria_provided,_single_submitter;CLNSIG=Uncertain_significance;CLNVC=single_nucleotide_variant;CLNVCSO=SO:0001483;GENEINFO=MCCC1:56922;MC=SO:0001583|missense_variant,SO:0001619|non-coding_transcript_variant;ORIGIN=1;Pangolin=ENSG00000078070.13|-43:0.01|-43:-0.02
chr3	183045502	344309	A	C	.	.	ALLELEID=293995;CLNDN=Methylcrotonyl-CoA_carboxylase_deficiency;CLNDISDB=MONDO:MONDO:0018950,MedGen:C4551505,OMIM:PS210200,Orphanet:ORPHA6,SNOMED_CT:124719001,SNOMED_CT:13144005;CLNHGVS=NC_000003.12:g.183045502A>C;CLNREVSTAT=criteria_provided,_single_submitter;CLNSIG=Uncertain_significance;CLNVC=single_nucleotide_variant;CLNVCSO=SO:0001483;CLNVI=Illumina_Clinical_Services_Laboratory,Illumina:141333;GENEINFO=MCCC1:56922;MC=SO:0001583|missense_variant,SO:0001619|non-coding_transcript_variant;ORIGIN=1;RS=886058207;Pangolin=ENSG00000078070.13|38:0.08|-12:-0.0
chr3	183045512	656564	T	A	.	.	AF_ESP=0.00038;AF_TGP=0.0012;ALLELEID=631096;CLNDN=3_Methylcrotonyl-CoA_carboxylase_1_deficiency|Methylcrotonyl-CoA_carboxylase_deficiency;CLNDISDB=MONDO:MONDO:0008861,MedGen:C0268600,OMIM:210200|MONDO:MONDO:0018950,MedGen:C4551505,OMIM:PS210200,Orphanet:ORPHA6,SNOMED_CT:124719001,SNOMED_CT:13144005;CLNHGVS=NC_000003.12:g.183045512T>A;CLNREVSTAT=criteria_provided,_single_submitter;CLNSIG=Uncertain_significance;CLNVC=single_nucleotide_variant;CLNVCSO=SO:0001483;GENEINFO=MCCC1:56922;MC=SO:0001583|missense_variant,SO:0001619|non-coding_transcript_variant;ORIGIN=1;RS=142513139;Pangolin=ENSG00000078070.13|28:0.02|35:-0.0
chr3	183052164	645031	C	G	.	.	ALLELEID=631097;CLNDN=3_Methylcrotonyl-CoA_carboxylase_1_deficiency;CLNDISDB=MONDO:MONDO:0008861,MedGen:C0268600,OMIM:210200;CLNHGVS=NC_000003.12:g.183052164C>G;CLNREVSTAT=criteria_provided,_single_submitter;CLNSIG=Uncertain_significance;CLNVC=single_nucleotide_variant;CLNVCSO=SO:0001483;GENEINFO=MCCC1:56922;MC=SO:0001583|missense_variant,SO:0001619|non-coding_transcript_variant;ORIGIN=1;RS=1577295874;Pangolin=ENSG00000078070.13|-5:0.0|-9:-0.0
chr3	183052196	989678	T	G	.	.	ALLELEID=977831;CLNDN=Methylcrotonyl-CoA_carboxylase_deficiency;CLNDISDB=MONDO:MONDO:0018950,MedGen:C4551505,OMIM:PS210200,Orphanet:ORPHA6,SNOMED_CT:124719001,SNOMED_CT:13144005;CLNHGVS=NC_000003.12:g.183052196T>G;CLNREVSTAT=no_assertion_criteria_provided;CLNSIG=Uncertain_significance;CLNVC=single_nucleotide_variant;CLNVCSO=SO:0001483;GENEINFO=MCCC1:56922;MC=SO:0001619|non-coding_transcript_variant,SO:0001819|synonymous_variant;ORIGIN=1;Pangolin=ENSG00000078070.13|-37:0.01|46:-0.0
chr3	183052216	1033931	T	C	.	.	ALLELEID=1019789;CLNDN=3_Methylcrotonyl-CoA_carboxylase_1_deficiency;CLNDISDB=MONDO:MONDO:0008861,MedGen:C0268600,OMIM:210200;CLNHGVS=NC_000003.12:g.183052216T>C;CLNREVSTAT=criteria_provided,_multiple_submitters,_no_conflicts;CLNSIG=Uncertain_significance;CLNVC=single_nucleotide_variant;CLNVCSO=SO:0001483;GENEINFO=MCCC1:56922;MC=SO:0001583|missense_variant,SO:0001619|non-coding_transcript_variant;ORIGIN=9;Pangolin=ENSG00000078070.13|24:0.0|39:-0.0
chr3	183052237	1025169	C	T	.	.	ALLELEID=1004616;CLNDN=3_Methylcrotonyl-CoA_carboxylase_1_deficiency;CLNDISDB=MONDO:MONDO:0008861,MedGen:C0268600,OMIM:210200;CLNHGVS=NC_000003.12:g.183052237C>T;CLNREVSTAT=criteria_provided,_single_submitter;CLNSIG=Uncertain_significance;CLNVC=single_nucleotide_variant;CLNVCSO=SO:0001483;GENEINFO=MCCC1:56922;MC=SO:0001583|missense_variant,SO:0001619|non-coding_transcript_variant;ORIGIN=1;Pangolin=ENSG00000078070.13|-2:0.07|3:-0.02
chr3	183057311	167271	C	T	.	.	AF_ESP=8e-05;AF_EXAC=9e-05;ALLELEID=177824;CLNDN=3_Methylcrotonyl-CoA_carboxylase_1_deficiency|Methylcrotonyl-CoA_carboxylase_deficiency|not_provided;CLNDISDB=MONDO:MONDO:0008861,MedGen:C0268600,OMIM:210200|MONDO:MONDO:0018950,MedGen:C4551505,OMIM:PS210200,Orphanet:ORPHA6,SNOMED_CT:124719001,SNOMED_CT:13144005|MedGen:CN517202;CLNHGVS=NC_000003.12:g.183057311C>T;CLNREVSTAT=criteria_provided,_multiple_submitters,_no_conflicts;CLNSIG=Uncertain_significance;CLNVC=single_nucleotide_variant;CLNVCSO=SO:0001483;GENEINFO=MCCC1:56922;MC=SO:0001619|non-coding_transcript_variant,SO:0001819|synonymous_variant;ORIGIN=1;RS=138794621;Pangolin=ENSG00000078070.13|-23:0.91|0:-0.63
chr3	183057312	476401	G	A	.	.	AF_ESP=0.00023;AF_EXAC=0.00029;ALLELEID=452491;CLNDN=3_Methylcrotonyl-CoA_carboxylase_1_deficiency|not_provided;CLNDISDB=MONDO:MONDO:0008861,MedGen:C0268600,OMIM:210200|MedGen:CN517202;CLNHGVS=NC_000003.12:g.183057312G>A;CLNREVSTAT=criteria_provided,_conflicting_interpretations;CLNSIG=Conflicting_interpretations_of_pathogenicity;CLNSIGCONF=Pathogenic(2),Uncertain_significance(1);CLNVC=single_nucleotide_variant;CLNVCSO=SO:0001483;GENEINFO=MCCC1:56922;MC=SO:0001583|missense_variant,SO:0001619|non-coding_transcript_variant;ORIGIN=1;RS=201041864;Pangolin=ENSG00000078070.13|-24:0.01|-1:-0.01
chr3	183057321	476400	T	C	.	.	AF_EXAC=3e-05;ALLELEID=452226;CLNDN=3_Methylcrotonyl-CoA_carboxylase_1_deficiency|Methylcrotonyl-CoA_carboxylase_deficiency;CLNDISDB=MONDO:MONDO:0008861,MedGen:C0268600,OMIM:210200|MONDO:MONDO:0018950,MedGen:C4551505,OMIM:PS210200,Orphanet:ORPHA6,SNOMED_CT:124719001,SNOMED_CT:13144005;CLNHGVS=NC_000003.12:g.183057321T>C;CLNREVSTAT=criteria_provided,_single_submitter;CLNSIG=Uncertain_significance;CLNVC=single_nucleotide_variant;CLNVCSO=SO:0001483;GENEINFO=MCCC1:56922;MC=SO:0001583|missense_variant,SO:0001619|non-coding_transcript_variant;ORIGIN=1;RS=746500530;Pangolin=ENSG00000078070.13|-33:0.01|-10:-0.01
chr3	183057324	662746	T	C	.	.	ALLELEID=631098;CLNDN=3_Methylcrotonyl-CoA_carboxylase_1_deficiency;CLNDISDB=MONDO:MONDO:0008861,MedGen:C0268600,OMIM:210200;CLNHGVS=NC_000003.12:g.183057324T>C;CLNREVSTAT=criteria_provided,_single_submitter;CLNSIG=Uncertain_significance;CLNVC=single_nucleotide_variant;CLNVCSO=SO:0001483;GENEINFO=MCCC1:56922;MC=SO:0001583|missense_variant,SO:0001619|non-coding_transcript_variant;ORIGIN=1;RS=1267237320;Pangolin=ENSG00000078070.13|-36:0.01|-13:-0.0
chr3	183057330	1012111	ATCT	A	.	.	ALLELEID=989394;CLNDN=3_Methylcrotonyl-CoA_carboxylase_1_deficiency;CLNDISDB=MONDO:MONDO:0008861,MedGen:C0268600,OMIM:210200;CLNHGVS=NC_000003.12:g.183057331TCT[1];CLNREVSTAT=criteria_provided,_single_submitter;CLNSIG=Uncertain_significance;CLNVC=Microsatellite;CLNVCSO=SO:0000289;CLNVI=Invitae:10044847;GENEINFO=MCCC1:56922;MC=SO:0001619|non-coding_transcript_variant,SO:0001822|inframe_deletion;ORIGIN=1;Pangolin=ENSG00000078070.13|-19:0.0|-19:-0.01
chr3	183057342	567029	C	T	.	.	AF_EXAC=3e-05;ALLELEID=562621;CLNDN=3_Methylcrotonyl-CoA_carboxylase_1_deficiency;CLNDISDB=MONDO:MONDO:0008861,MedGen:C0268600,OMIM:210200;CLNHGVS=NC_000003.12:g.183057342C>T;CLNREVSTAT=criteria_provided,_single_submitter;CLNSIG=Uncertain_significance;CLNVC=single_nucleotide_variant;CLNVCSO=SO:0001483;GENEINFO=MCCC1:56922;MC=SO:0001583|missense_variant,SO:0001619|non-coding_transcript_variant;ORIGIN=1;RS=754437245;Pangolin=ENSG00000078070.13|-39:0.0|-31:-0.01
chr3	183057355	856490	T	C	.	.	ALLELEID=827764;CLNDN=3_Methylcrotonyl-CoA_carboxylase_1_deficiency;CLNDISDB=MONDO:MONDO:0008861,MedGen:C0268600,OMIM:210200;CLNHGVS=NC_000003.12:g.183057355T>C;CLNREVSTAT=criteria_provided,_single_submitter;CLNSIG=Uncertain_significance;CLNVC=single_nucleotide_variant;CLNVCSO=SO:0001483;GENEINFO=MCCC1:56922;MC=SO:0001583|missense_variant,SO:0001619|non-coding_transcript_variant;ORIGIN=1;Pangolin=ENSG00000078070.13|-44:0.01|-44:-0.0
chr3	183057390	522704	T	C	.	.	AF_EXAC=4e-05;ALLELEID=513260;CLNDN=3_Methylcrotonyl-CoA_carboxylase_1_deficiency;CLNDISDB=MONDO:MONDO:0008861,MedGen:C0268600,OMIM:210200;CLNHGVS=NC_000003.12:g.183057390T>C;CLNREVSTAT=criteria_provided,_single_submitter;CLNSIG=Uncertain_significance;CLNVC=single_nucleotide_variant;CLNVCSO=SO:0001483;GENEINFO=MCCC1:56922;MC=SO:0001583|missense_variant,SO:0001619|non-coding_transcript_variant;ORIGIN=4;RS=759707763;Pangolin=ENSG00000078070.13|32:0.0|24:-0.0
chr3	183057416	344310	T	C	.	.	ALLELEID=293996;CLNDN=3_Methylcrotonyl-CoA_carboxylase_1_deficiency;CLNDISDB=MONDO:MONDO:0008861,MedGen:C0268600,OMIM:210200;CLNHGVS=NC_000003.12:g.183057416T>C;CLNREVSTAT=criteria_provided,_single_submitter;CLNSIG=Uncertain_significance;CLNVC=single_nucleotide_variant;CLNVCSO=SO:0001483;CLNVI=Illumina_Clinical_Services_Laboratory,Illumina:675186;GENEINFO=MCCC1:56922;MC=SO:0001619|non-coding_transcript_variant,SO:0001819|synonymous_variant;ORIGIN=1;RS=567236851;Pangolin=ENSG00000078070.13|6:0.0|-2:-0.01
chr3	183057422	1043922	C	G	.	.	ALLELEID=1025139;CLNDN=3_Methylcrotonyl-CoA_carboxylase_1_deficiency;CLNDISDB=MONDO:MONDO:0008861,MedGen:C0268600,OMIM:210200;CLNHGVS=NC_000003.12:g.183057422C>G;CLNREVSTAT=criteria_provided,_single_submitter;CLNSIG=Uncertain_significance;CLNVC=single_nucleotide_variant;CLNVCSO=SO:0001483;GENEINFO=MCCC1:56922;MC=SO:0001583|missense_variant,SO:0001619|non-coding_transcript_variant;ORIGIN=1;Pangolin=ENSG00000078070.13|-8:0.01|0:-0.02
chr3	183071002	476399	G	A	.	.	AF_ESP=8e-05;ALLELEID=451996;CLNDN=3_Methylcrotonyl-CoA_carboxylase_1_deficiency;CLNDISDB=MONDO:MONDO:0008861,MedGen:C0268600,OMIM:210200;CLNHGVS=NC_000003.12:g.183071002G>A;CLNREVSTAT=criteria_provided,_single_submitter;CLNSIG=Uncertain_significance;CLNVC=single_nucleotide_variant;CLNVCSO=SO:0001483;GENEINFO=MCCC1:56922;MC=SO:0001583|missense_variant,SO:0001619|non-coding_transcript_variant;ORIGIN=1;RS=202083272;Pangolin=ENSG00000078070.13|-3:0.0|-3:-0.0
chr3	183071030	841565	T	C	.	.	ALLELEID=827765;CLNDN=3_Methylcrotonyl-CoA_carboxylase_1_deficiency;CLNDISDB=MONDO:MONDO:0008861,MedGen:C0268600,OMIM:210200;CLNHGVS=NC_000003.12:g.183071030T>C;CLNREVSTAT=criteria_provided,_single_submitter;CLNSIG=Uncertain_significance;CLNVC=single_nucleotide_variant;CLNVCSO=SO:0001483;GENEINFO=MCCC1:56922;MC=SO:0001583|missense_variant,SO:0001619|non-coding_transcript_variant;ORIGIN=1;Pangolin=ENSG00000078070.13|-31:0.01|-28:-0.0
chr3	183071031	344311	A	G	.	.	ALLELEID=293464;CLNDN=Methylcrotonyl-CoA_carboxylase_deficiency;CLNDISDB=MONDO:MONDO:0018950,MedGen:C4551505,OMIM:PS210200,Orphanet:ORPHA6,SNOMED_CT:124719001,SNOMED_CT:13144005;CLNHGVS=NC_000003.12:g.183071031A>G;CLNREVSTAT=criteria_provided,_single_submitter;CLNSIG=Uncertain_significance;CLNVC=single_nucleotide_variant;CLNVCSO=SO:0001483;CLNVI=Illumina_Clinical_Services_Laboratory,Illumina:154202;GENEINFO=MCCC1:56922;MC=SO:0001619|non-coding_transcript_variant,SO:0001819|synonymous_variant;ORIGIN=1;RS=886058208;Pangolin=ENSG00000078070.13|-32:0.0|43:-0.0
chr3	183071049	1012112	C	A	.	.	ALLELEID=989395;CLNDN=3_Methylcrotonyl-CoA_carboxylase_1_deficiency;CLNDISDB=MONDO:MONDO:0008861,MedGen:C0268600,OMIM:210200;CLNHGVS=NC_000003.12:g.183071049C>A;CLNREVSTAT=criteria_provided,_single_submitter;CLNSIG=Uncertain_significance;CLNVC=single_nucleotide_variant;CLNVCSO=SO:0001483;GENEINFO=MCCC1:56922;MC=SO:0001583|missense_variant,SO:0001619|non-coding_transcript_variant;ORIGIN=1;Pangolin=ENSG00000078070.13|49:0.0|-50:-0.01
chr3	183071066	167272	G	A	.	.	ALLELEID=177088;CLNDN=3_Methylcrotonyl-CoA_carboxylase_1_deficiency|not_provided;CLNDISDB=MONDO:MONDO:0008861,MedGen:C0268600,OMIM:210200|MedGen:CN517202;CLNHGVS=NC_000003.12:g.183071066G>A;CLNREVSTAT=criteria_provided,_multiple_submitters,_no_conflicts;CLNSIG=Uncertain_significance;CLNVC=single_nucleotide_variant;CLNVCSO=SO:0001483;CLNVI=HGMD:CM053306|UniProtKB_(protein):Q96RQ3#VAR_072495;GENEINFO=MCCC1:56922;MC=SO:0001583|missense_variant,SO:0001619|non-coding_transcript_variant;ORIGIN=1;RS=727504004;Pangolin=ENSG00000078070.13|2:0.0|46:-0.0
chr3	183071118	344312	TCC	T	.	.	ALLELEID=293997;CLNDN=3_Methylcrotonyl-CoA_carboxylase_1_deficiency|Methylcrotonyl-CoA_carboxylase_deficiency|not_provided;CLNDISDB=MONDO:MONDO:0008861,MedGen:C0268600,OMIM:210200|MONDO:MONDO:0018950,MedGen:C4551505,OMIM:PS210200,Orphanet:ORPHA6,SNOMED_CT:124719001,SNOMED_CT:13144005|MedGen:CN517202;CLNHGVS=NC_000003.12:g.183071120_183071121del;CLNREVSTAT=criteria_provided,_conflicting_interpretations;CLNSIG=Conflicting_interpretations_of_pathogenicity;CLNSIGCONF=Pathogenic(2),Uncertain_significance(1);CLNVC=Deletion;CLNVCSO=SO:0000159;CLNVI=Illumina_Clinical_Services_Laboratory,Illumina:760995;GENEINFO=MCCC1:56922;ORIGIN=1;RS=886058209;Pangolin=ENSG00000078070.13|0:0.97|2:-0.97
chr3	183071119	570355	C	T	.	.	ALLELEID=559405;CLNDN=3_Methylcrotonyl-CoA_carboxylase_1_deficiency;CLNDISDB=MONDO:MONDO:0008861,MedGen:C0268600,OMIM:210200;CLNHGVS=NC_000003.12:g.183071119C>T;CLNREVSTAT=criteria_provided,_single_submitter;CLNSIG=Uncertain_significance;CLNVC=single_nucleotide_variant;CLNVCSO=SO:0001483;GENEINFO=MCCC1:56922;MC=SO:0001583|missense_variant,SO:0001619|non-coding_transcript_variant;ORIGIN=1;RS=1248070890;Pangolin=ENSG00000078070.13|1:0.01|-16:-0.0
chr3	183071197	344313	T	C	.	.	AF_ESP=0.00123;AF_EXAC=0.00027;AF_TGP=0.0006;ALLELEID=289640;CLNDN=3_Methylcrotonyl-CoA_carboxylase_1_deficiency;CLNDISDB=MONDO:MONDO:0008861,MedGen:C0268600,OMIM:210200;CLNHGVS=NC_000003.12:g.183071197T>C;CLNREVSTAT=criteria_provided,_single_submitter;CLNSIG=Uncertain_significance;CLNVC=single_nucleotide_variant;CLNVCSO=SO:0001483;CLNVI=Illumina_Clinical_Services_Laboratory,Illumina:635237;GENEINFO=MCCC1:56922;MC=SO:0001627|intron_variant;ORIGIN=1;RS=140342772;Pangolin=ENSG00000078070.13|5:0.15|13:-0.03
chr3	183071214	644715	C	G	.	.	AF_EXAC=1e-05;ALLELEID=631101;CLNDN=3_Methylcrotonyl-CoA_carboxylase_1_deficiency;CLNDISDB=MONDO:MONDO:0008861,MedGen:C0268600,OMIM:210200;CLNHGVS=NC_000003.12:g.183071214C>G;CLNREVSTAT=criteria_provided,_multiple_submitters,_no_conflicts;CLNSIG=Uncertain_significance;CLNVC=single_nucleotide_variant;CLNVCSO=SO:0001483;GENEINFO=MCCC1:56922;MC=SO:0001583|missense_variant,SO:0001619|non-coding_transcript_variant;ORIGIN=1;RS=749287771;Pangolin=ENSG00000078070.13|-4:0.01|-12:-0.0
chr3	183071223	569048	C	T	.	.	ALLELEID=558864;CLNDN=3_Methylcrotonyl-CoA_carboxylase_1_deficiency;CLNDISDB=MONDO:MONDO:0008861,MedGen:C0268600,OMIM:210200;CLNHGVS=NC_000003.12:g.183071223C>T;CLNREVSTAT=criteria_provided,_single_submitter;CLNSIG=Uncertain_significance;CLNVC=single_nucleotide_variant;CLNVCSO=SO:0001483;GENEINFO=MCCC1:56922;MC=SO:0001583|missense_variant,SO:0001619|non-coding_transcript_variant;ORIGIN=1;RS=186209189;Pangolin=ENSG00000078070.13|-13:0.01|1:-0.0
chr3	183071226	344314	C	T	.	.	ALLELEID=293999;CLNDN=Methylcrotonyl-CoA_carboxylase_deficiency;CLNDISDB=MONDO:MONDO:0018950,MedGen:C4551505,OMIM:PS210200,Orphanet:ORPHA6,SNOMED_CT:124719001,SNOMED_CT:13144005;CLNHGVS=NC_000003.12:g.183071226C>T;CLNREVSTAT=criteria_provided,_single_submitter;CLNSIG=Uncertain_significance;CLNVC=single_nucleotide_variant;CLNVCSO=SO:0001483;CLNVI=Illumina_Clinical_Services_Laboratory,Illumina:64865;GENEINFO=MCCC1:56922;MC=SO:0001583|missense_variant,SO:0001619|non-coding_transcript_variant;ORIGIN=1;RS=780352053;Pangolin=ENSG00000078070.13|-16:0.0|-16:-0.0
chr3	183071241	1051956	A	G	.	.	ALLELEID=1042082;CLNDN=3_Methylcrotonyl-CoA_carboxylase_1_deficiency;CLNDISDB=MONDO:MONDO:0008861,MedGen:C0268600,OMIM:210200;CLNHGVS=NC_000003.12:g.183071241A>G;CLNREVSTAT=criteria_provided,_single_submitter;CLNSIG=Uncertain_significance;CLNVC=single_nucleotide_variant;CLNVCSO=SO:0001483;GENEINFO=MCCC1:56922;MC=SO:0001583|missense_variant,SO:0001619|non-coding_transcript_variant;ORIGIN=1;Pangolin=ENSG00000078070.13|-31:0.0|-31:-0.0
chr3	183071253	1061878	C	A	.	.	ALLELEID=1042083;CLNDN=3_Methylcrotonyl-CoA_carboxylase_1_deficiency;CLNDISDB=MONDO:MONDO:0008861,MedGen:C0268600,OMIM:210200;CLNHGVS=NC_000003.12:g.183071253C>A;CLNREVSTAT=criteria_provided,_single_submitter;CLNSIG=Uncertain_significance;CLNVC=single_nucleotide_variant;CLNVCSO=SO:0001483;GENEINFO=MCCC1:56922;MC=SO:0001583|missense_variant,SO:0001619|non-coding_transcript_variant;ORIGIN=1;Pangolin=ENSG00000078070.13|-43:0.0|-43:-0.0
chr3	183071290	579181	A	G	.	.	ALLELEID=559407;CLNDN=3_Methylcrotonyl-CoA_carboxylase_1_deficiency|not_provided;CLNDISDB=MONDO:MONDO:0008861,MedGen:C0268600,OMIM:210200|MedGen:CN517202;CLNHGVS=NC_000003.12:g.183071290A>G;CLNREVSTAT=criteria_provided,_multiple_submitters,_no_conflicts;CLNSIG=Uncertain_significance;CLNVC=single_nucleotide_variant;CLNVCSO=SO:0001483;CLNVI=Illumina_Clinical_Services_Laboratory,Illumina:721540;GENEINFO=MCCC1:56922;MC=SO:0001583|missense_variant,SO:0001619|non-coding_transcript_variant;ORIGIN=1;RS=757362635;Pangolin=ENSG00000078070.13|35:0.0|12:-0.0
chr3	183071314	641392	C	T	.	.	AF_ESP=8e-05;AF_EXAC=0.0001;ALLELEID=631103;CLNDN=3_Methylcrotonyl-CoA_carboxylase_1_deficiency;CLNDISDB=MONDO:MONDO:0008861,MedGen:C0268600,OMIM:210200;CLNHGVS=NC_000003.12:g.183071314C>T;CLNREVSTAT=criteria_provided,_multiple_submitters,_no_conflicts;CLNSIG=Uncertain_significance;CLNVC=single_nucleotide_variant;CLNVCSO=SO:0001483;CLNVI=Illumina_Clinical_Services_Laboratory,Illumina:698490;GENEINFO=MCCC1:56922;MC=SO:0001583|missense_variant,SO:0001619|non-coding_transcript_variant;ORIGIN=1;RS=201758122;Pangolin=ENSG00000078070.13|-3:0.0|43:-0.0
chr3	183071319	1020968	A	G	.	.	ALLELEID=1004617;CLNDN=3_Methylcrotonyl-CoA_carboxylase_1_deficiency;CLNDISDB=MONDO:MONDO:0008861,MedGen:C0268600,OMIM:210200;CLNHGVS=NC_000003.12:g.183071319A>G;CLNREVSTAT=criteria_provided,_single_submitter;CLNSIG=Uncertain_significance;CLNVC=single_nucleotide_variant;CLNVCSO=SO:0001483;GENEINFO=MCCC1:56922;MC=SO:0001583|missense_variant,SO:0001619|non-coding_transcript_variant;ORIGIN=1;Pangolin=ENSG00000078070.13|-17:0.0|38:-0.0
chr3	183071361	989679	T	C	.	.	ALLELEID=977832;CLNDN=Methylcrotonyl-CoA_carboxylase_deficiency;CLNDISDB=MONDO:MONDO:0018950,MedGen:C4551505,OMIM:PS210200,Orphanet:ORPHA6,SNOMED_CT:124719001,SNOMED_CT:13144005;CLNHGVS=NC_000003.12:g.183071361T>C;CLNREVSTAT=no_assertion_criteria_provided;CLNSIG=Uncertain_significance;CLNVC=single_nucleotide_variant;CLNVCSO=SO:0001483;GENEINFO=MCCC1:56922;MC=SO:0001627|intron_variant;ORIGIN=1;Pangolin=ENSG00000078070.13|32:0.02|-4:-0.01
chr3	183072402	834154	G	A	.	.	ALLELEID=827766;CLNDN=3_Methylcrotonyl-CoA_carboxylase_1_deficiency;CLNDISDB=MONDO:MONDO:0008861,MedGen:C0268600,OMIM:210200;CLNHGVS=NC_000003.12:g.183072402G>A;CLNREVSTAT=criteria_provided,_single_submitter;CLNSIG=Uncertain_significance;CLNVC=single_nucleotide_variant;CLNVCSO=SO:0001483;GENEINFO=MCCC1:56922;MC=SO:0001583|missense_variant,SO:0001619|non-coding_transcript_variant,SO:0001627|intron_variant;ORIGIN=1;Pangolin=ENSG00000078070.13|31:0.0|-36:-0.0
chr3	183072429	841074	T	A	.	.	ALLELEID=827767;CLNDN=3_Methylcrotonyl-CoA_carboxylase_1_deficiency;CLNDISDB=MONDO:MONDO:0008861,MedGen:C0268600,OMIM:210200;CLNHGVS=NC_000003.12:g.183072429T>A;CLNREVSTAT=criteria_provided,_single_submitter;CLNSIG=Uncertain_significance;CLNVC=single_nucleotide_variant;CLNVCSO=SO:0001483;GENEINFO=MCCC1:56922;MC=SO:0001583|missense_variant,SO:0001619|non-coding_transcript_variant,SO:0001627|intron_variant;ORIGIN=1;Pangolin=ENSG00000078070.13|-9:0.0|4:-0.04
chr3	183072469	344315	C	T	.	.	AF_EXAC=1e-05;AF_TGP=0.0002;ALLELEID=290371;CLNDN=3_Methylcrotonyl-CoA_carboxylase_1_deficiency;CLNDISDB=MONDO:MONDO:0008861,MedGen:C0268600,OMIM:210200;CLNHGVS=NC_000003.12:g.183072469C>T;CLNREVSTAT=criteria_provided,_multiple_submitters,_no_conflicts;CLNSIG=Uncertain_significance;CLNVC=single_nucleotide_variant;CLNVCSO=SO:0001483;CLNVI=Illumina_Clinical_Services_Laboratory,Illumina:90913|UniProtKB_(protein):Q96RQ3#VAR_077286;GENEINFO=MCCC1:56922;MC=SO:0001583|missense_variant,SO:0001619|non-coding_transcript_variant,SO:0001627|intron_variant;ORIGIN=1;RS=202197951;Pangolin=ENSG00000078070.13|18:0.0|-36:-0.0
chr3	183072470	989680	G	A	.	.	ALLELEID=977833;CLNDN=Methylcrotonyl-CoA_carboxylase_deficiency;CLNDISDB=MONDO:MONDO:0018950,MedGen:C4551505,OMIM:PS210200,Orphanet:ORPHA6,SNOMED_CT:124719001,SNOMED_CT:13144005;CLNHGVS=NC_000003.12:g.183072470G>A;CLNREVSTAT=no_assertion_criteria_provided;CLNSIG=Uncertain_significance;CLNVC=single_nucleotide_variant;CLNVCSO=SO:0001483;GENEINFO=MCCC1:56922;MC=SO:0001619|non-coding_transcript_variant,SO:0001819|synonymous_variant,SO:0001627|intron_variant;ORIGIN=1;Pangolin=ENSG00000078070.13|-14:0.0|-37:-0.01
chr3	183072484	989681	T	C	.	.	ALLELEID=977834;CLNDN=Methylcrotonyl-CoA_carboxylase_deficiency;CLNDISDB=MONDO:MONDO:0018950,MedGen:C4551505,OMIM:PS210200,Orphanet:ORPHA6,SNOMED_CT:124719001,SNOMED_CT:13144005;CLNHGVS=NC_000003.12:g.183072484T>C;CLNREVSTAT=no_assertion_criteria_provided;CLNSIG=Uncertain_significance;CLNVC=single_nucleotide_variant;CLNVCSO=SO:0001483;GENEINFO=MCCC1:56922;MC=SO:0001583|missense_variant,SO:0001619|non-coding_transcript_variant,SO:0001627|intron_variant;ORIGIN=1;Pangolin=ENSG00000078070.13|3:0.0|3:-0.0
chr3	183072503	931687	A	C	.	.	ALLELEID=920189;CLNDN=3_Methylcrotonyl-CoA_carboxylase_1_deficiency;CLNDISDB=MONDO:MONDO:0008861,MedGen:C0268600,OMIM:210200;CLNHGVS=NC_000003.12:g.183072503A>C;CLNREVSTAT=criteria_provided,_single_submitter;CLNSIG=Uncertain_significance;CLNVC=single_nucleotide_variant;CLNVCSO=SO:0001483;GENEINFO=MCCC1:56922;MC=SO:0001627|intron_variant;ORIGIN=0;Pangolin=ENSG00000078070.13|-16:0.0|-16:-0.0
chr3	183086700	989682	G	A	.	.	ALLELEID=977835;CLNDN=Methylcrotonyl-CoA_carboxylase_deficiency;CLNDISDB=MONDO:MONDO:0018950,MedGen:C4551505,OMIM:PS210200,Orphanet:ORPHA6,SNOMED_CT:124719001,SNOMED_CT:13144005;CLNHGVS=NC_000003.12:g.183086700G>A;CLNREVSTAT=no_assertion_criteria_provided;CLNSIG=Uncertain_significance;CLNVC=single_nucleotide_variant;CLNVCSO=SO:0001483;GENEINFO=MCCC1:56922;MC=SO:0001583|missense_variant,SO:0001619|non-coding_transcript_variant,SO:0001819|synonymous_variant;ORIGIN=1;Pangolin=ENSG00000078070.13|5:0.0|-7:-0.01
chr3	183086703	432047	G	A	.	.	ALLELEID=425534;CLNDN=3_Methylcrotonyl-CoA_carboxylase_1_deficiency|not_provided;CLNDISDB=MONDO:MONDO:0008861,MedGen:C0268600,OMIM:210200|MedGen:CN517202;CLNHGVS=NC_000003.12:g.183086703G>A;CLNREVSTAT=criteria_provided,_conflicting_interpretations;CLNSIG=Conflicting_interpretations_of_pathogenicity;CLNSIGCONF=Likely_pathogenic(1),Uncertain_significance(1);CLNVC=single_nucleotide_variant;CLNVCSO=SO:0001483;GENEINFO=MCCC1:56922;MC=SO:0001583|missense_variant,SO:0001619|non-coding_transcript_variant,SO:0001819|synonymous_variant;ORIGIN=1;RS=1307589698;Pangolin=ENSG00000078070.13|-10:0.0|-10:-0.0
chr3	183086712	654725	G	T	.	.	ALLELEID=631104;CLNDN=3_Methylcrotonyl-CoA_carboxylase_1_deficiency;CLNDISDB=MONDO:MONDO:0008861,MedGen:C0268600,OMIM:210200;CLNHGVS=NC_000003.12:g.183086712G>T;CLNREVSTAT=criteria_provided,_single_submitter;CLNSIG=Uncertain_significance;CLNVC=single_nucleotide_variant;CLNVCSO=SO:0001483;GENEINFO=MCCC1:56922;MC=SO:0001583|missense_variant,SO:0001619|non-coding_transcript_variant;ORIGIN=1;RS=754963220;Pangolin=ENSG00000078070.13|-19:0.01|28:-0.0
chr3	183086734	1024420	T	C	.	.	ALLELEID=1004618;CLNDN=3_Methylcrotonyl-CoA_carboxylase_1_deficiency;CLNDISDB=MONDO:MONDO:0008861,MedGen:C0268600,OMIM:210200;CLNHGVS=NC_000003.12:g.183086734T>C;CLNREVSTAT=criteria_provided,_single_submitter;CLNSIG=Uncertain_significance;CLNVC=single_nucleotide_variant;CLNVCSO=SO:0001483;GENEINFO=MCCC1:56922;MC=SO:0001582|initiatior_codon_variant,SO:0001583|missense_variant,SO:0001619|non-coding_transcript_variant,SO:0001819|synonymous_variant;ORIGIN=1;Pangolin=ENSG00000078070.13|-41:0.01|50:-0.01
chr3	183086742	661455	T	C	.	.	AF_ESP=8e-05;AF_EXAC=1e-05;ALLELEID=631105;CLNDN=3_Methylcrotonyl-CoA_carboxylase_1_deficiency;CLNDISDB=MONDO:MONDO:0008861,MedGen:C0268600,OMIM:210200;CLNHGVS=NC_000003.12:g.183086742T>C;CLNREVSTAT=criteria_provided,_single_submitter;CLNSIG=Uncertain_significance;CLNVC=single_nucleotide_variant;CLNVCSO=SO:0001483;GENEINFO=MCCC1:56922;MC=SO:0001583|missense_variant,SO:0001619|non-coding_transcript_variant,SO:0001623|5_prime_UTR_variant;ORIGIN=1;RS=144872258;Pangolin=ENSG00000078070.13|48:0.0|42:-0.01
chr3	183086748	989683	T	C	.	.	ALLELEID=977836;CLNDN=Methylcrotonyl-CoA_carboxylase_deficiency;CLNDISDB=MONDO:MONDO:0018950,MedGen:C4551505,OMIM:PS210200,Orphanet:ORPHA6,SNOMED_CT:124719001,SNOMED_CT:13144005;CLNHGVS=NC_000003.12:g.183086748T>C;CLNREVSTAT=no_assertion_criteria_provided;CLNSIG=Uncertain_significance;CLNVC=single_nucleotide_variant;CLNVCSO=SO:0001483;GENEINFO=MCCC1:56922;MC=SO:0001583|missense_variant,SO:0001619|non-coding_transcript_variant,SO:0001623|5_prime_UTR_variant;ORIGIN=1;Pangolin=ENSG00000078070.13|40:0.0|36:-0.02
chr3	183086752	1029739	G	T	.	.	ALLELEID=1016208;CLNDN=3_Methylcrotonyl-CoA_carboxylase_1_deficiency;CLNDISDB=MONDO:MONDO:0008861,MedGen:C0268600,OMIM:210200;CLNHGVS=NC_000003.12:g.183086752G>T;CLNREVSTAT=criteria_provided,_single_submitter;CLNSIG=Uncertain_significance;CLNVC=single_nucleotide_variant;CLNVCSO=SO:0001483;GENEINFO=MCCC1:56922;MC=SO:0001583|missense_variant,SO:0001619|non-coding_transcript_variant,SO:0001819|synonymous_variant,SO:0001623|5_prime_UTR_variant;ORIGIN=0;Pangolin=ENSG00000078070.13|32:0.0|-6:-0.0
chr3	183086767	566066	C	G	.	.	ALLELEID=561306;CLNDN=3_Methylcrotonyl-CoA_carboxylase_1_deficiency;CLNDISDB=MONDO:MONDO:0008861,MedGen:C0268600,OMIM:210200;CLNHGVS=NC_000003.12:g.183086767C>G;CLNREVSTAT=criteria_provided,_single_submitter;CLNSIG=Uncertain_significance;CLNVC=single_nucleotide_variant;CLNVCSO=SO:0001483;GENEINFO=MCCC1:56922;MC=SO:0001583|missense_variant,SO:0001619|non-coding_transcript_variant,SO:0001819|synonymous_variant,SO:0001623|5_prime_UTR_variant;ORIGIN=1;RS=375244642;Pangolin=ENSG00000078070.13|17:0.01|21:-0.0
chr3	183086767	656280	C	T	.	.	AF_ESP=8e-05;AF_EXAC=3e-05;ALLELEID=631106;CLNDN=3_Methylcrotonyl-CoA_carboxylase_1_deficiency;CLNDISDB=MONDO:MONDO:0008861,MedGen:C0268600,OMIM:210200;CLNHGVS=NC_000003.12:g.183086767C>T;CLNREVSTAT=criteria_provided,_single_submitter;CLNSIG=Uncertain_significance;CLNVC=single_nucleotide_variant;CLNVCSO=SO:0001483;GENEINFO=MCCC1:56922;MC=SO:0001583|missense_variant,SO:0001619|non-coding_transcript_variant,SO:0001819|synonymous_variant,SO:0001623|5_prime_UTR_variant;ORIGIN=1;RS=375244642;Pangolin=ENSG00000078070.13|17:0.0|17:-0.0
chr3	183086782	850267	C	T	.	.	ALLELEID=827768;CLNDN=3_Methylcrotonyl-CoA_carboxylase_1_deficiency;CLNDISDB=MONDO:MONDO:0008861,MedGen:C0268600,OMIM:210200;CLNHGVS=NC_000003.12:g.183086782C>T;CLNREVSTAT=criteria_provided,_single_submitter;CLNSIG=Uncertain_significance;CLNVC=single_nucleotide_variant;CLNVCSO=SO:0001483;GENEINFO=MCCC1:56922;MC=SO:0001583|missense_variant,SO:0001619|non-coding_transcript_variant,SO:0001623|5_prime_UTR_variant;ORIGIN=1;Pangolin=ENSG00000078070.13|2:0.03|6:-0.02
chr3	183092410	1008654	A	G	.	.	ALLELEID=989396;CLNDN=3_Methylcrotonyl-CoA_carboxylase_1_deficiency;CLNDISDB=MONDO:MONDO:0008861,MedGen:C0268600,OMIM:210200;CLNHGVS=NC_000003.12:g.183092410A>G;CLNREVSTAT=criteria_provided,_single_submitter;CLNSIG=Uncertain_significance;CLNVC=single_nucleotide_variant;CLNVCSO=SO:0001483;GENEINFO=MCCC1:56922;MC=SO:0001583|missense_variant,SO:0001619|non-coding_transcript_variant,SO:0001627|intron_variant;ORIGIN=1;Pangolin=ENSG00000078070.13|-1:0.02|-50:-0.0
chr3	183092426	1057707	A	G	.	.	ALLELEID=1042084;CLNDN=3_Methylcrotonyl-CoA_carboxylase_1_deficiency;CLNDISDB=MONDO:MONDO:0008861,MedGen:C0268600,OMIM:210200;CLNHGVS=NC_000003.12:g.183092426A>G;CLNREVSTAT=criteria_provided,_single_submitter;CLNSIG=Uncertain_significance;CLNVC=single_nucleotide_variant;CLNVCSO=SO:0001483;GENEINFO=MCCC1:56922;MC=SO:0001583|missense_variant,SO:0001619|non-coding_transcript_variant,SO:0001627|intron_variant;ORIGIN=1;Pangolin=ENSG00000078070.13|-8:0.0|-17:-0.01
chr3	183092428	697944	T	G	.	.	AF_ESP=0.00038;AF_EXAC=0.00073;AF_TGP=0.0008;ALLELEID=686379;CLNDN=3_Methylcrotonyl-CoA_carboxylase_1_deficiency;CLNDISDB=MONDO:MONDO:0008861,MedGen:C0268600,OMIM:210200;CLNHGVS=NC_000003.12:g.183092428T>G;CLNREVSTAT=criteria_provided,_conflicting_interpretations;CLNSIG=Conflicting_interpretations_of_pathogenicity;CLNSIGCONF=Likely_benign(1),Uncertain_significance(1);CLNVC=single_nucleotide_variant;CLNVCSO=SO:0001483;CLNVI=Illumina_Clinical_Services_Laboratory,Illumina:566000;GENEINFO=MCCC1:56922;MC=SO:0001583|missense_variant,SO:0001619|non-coding_transcript_variant,SO:0001627|intron_variant;ORIGIN=1;RS=148616219;Pangolin=ENSG00000078070.13|-19:0.01|40:-0.0
chr3	183092435	1004795	C	G	.	.	ALLELEID=989397;CLNDN=3_Methylcrotonyl-CoA_carboxylase_1_deficiency;CLNDISDB=MONDO:MONDO:0008861,MedGen:C0268600,OMIM:210200;CLNHGVS=NC_000003.12:g.183092435C>G;CLNREVSTAT=criteria_provided,_single_submitter;CLNSIG=Uncertain_significance;CLNVC=single_nucleotide_variant;CLNVCSO=SO:0001483;GENEINFO=MCCC1:56922;MC=SO:0001583|missense_variant,SO:0001619|non-coding_transcript_variant,SO:0001627|intron_variant;ORIGIN=1;Pangolin=ENSG00000078070.13|9:0.0|-26:-0.03
chr3	183092437	643839	G	C	.	.	ALLELEID=631107;CLNDN=3_Methylcrotonyl-CoA_carboxylase_1_deficiency;CLNDISDB=MONDO:MONDO:0008861,MedGen:C0268600,OMIM:210200;CLNHGVS=NC_000003.12:g.183092437G>C;CLNREVSTAT=criteria_provided,_single_submitter;CLNSIG=Uncertain_significance;CLNVC=single_nucleotide_variant;CLNVCSO=SO:0001483;GENEINFO=MCCC1:56922;MC=SO:0001583|missense_variant,SO:0001619|non-coding_transcript_variant,SO:0001627|intron_variant;ORIGIN=1;RS=1577363370;Pangolin=ENSG00000078070.13|1:0.0|-28:-0.08
chr3	183092443	522735	C	T	.	.	AF_EXAC=2e-05;ALLELEID=513261;CLNDN=3_Methylcrotonyl-CoA_carboxylase_1_deficiency;CLNDISDB=MONDO:MONDO:0008861,MedGen:C0268600,OMIM:210200;CLNHGVS=NC_000003.12:g.183092443C>T;CLNREVSTAT=criteria_provided,_single_submitter;CLNSIG=Uncertain_significance;CLNVC=single_nucleotide_variant;CLNVCSO=SO:0001483;GENEINFO=MCCC1:56922;MC=SO:0001583|missense_variant,SO:0001619|non-coding_transcript_variant,SO:0001627|intron_variant;ORIGIN=4;RS=774565207;Pangolin=ENSG00000078070.13|-34:0.01|1:-0.0
chr3	183092451	261208	C	T	.	.	AF_ESP=0.00115;ALLELEID=251043;CLNDN=3_Methylcrotonyl-CoA_carboxylase_1_deficiency|not_specified;CLNDISDB=MONDO:MONDO:0008861,MedGen:C0268600,OMIM:210200|MedGen:CN169374;CLNHGVS=NC_000003.12:g.183092451C>T;CLNREVSTAT=criteria_provided,_conflicting_interpretations;CLNSIG=Conflicting_interpretations_of_pathogenicity;CLNSIGCONF=Likely_benign(3),Uncertain_significance(1);CLNVC=single_nucleotide_variant;CLNVCSO=SO:0001483;CLNVI=Illumina_Clinical_Services_Laboratory,Illumina:653478;GENEINFO=MCCC1:56922;MC=SO:0001619|non-coding_transcript_variant,SO:0001819|synonymous_variant,SO:0001627|intron_variant;ORIGIN=1;RS=144230304;Pangolin=ENSG00000078070.13|-2:0.0|-42:-0.08
chr3	183092474	989684	T	C	.	.	ALLELEID=977837;CLNDN=Methylcrotonyl-CoA_carboxylase_deficiency;CLNDISDB=MONDO:MONDO:0018950,MedGen:C4551505,OMIM:PS210200,Orphanet:ORPHA6,SNOMED_CT:124719001,SNOMED_CT:13144005;CLNHGVS=NC_000003.12:g.183092474T>C;CLNREVSTAT=no_assertion_criteria_provided;CLNSIG=Uncertain_significance;CLNVC=single_nucleotide_variant;CLNVCSO=SO:0001483;GENEINFO=MCCC1:56922;MC=SO:0001583|missense_variant,SO:0001619|non-coding_transcript_variant,SO:0001627|intron_variant;ORIGIN=1;Pangolin=ENSG00000078070.13|19:0.0|19:-0.0
chr3	183092485	899497	C	T	.	.	ALLELEID=888459;CLNDN=3_Methylcrotonyl-CoA_carboxylase_1_deficiency;CLNDISDB=MONDO:MONDO:0008861,MedGen:C0268600,OMIM:210200;CLNHGVS=NC_000003.12:g.183092485C>T;CLNREVSTAT=criteria_provided,_single_submitter;CLNSIG=Uncertain_significance;CLNVC=single_nucleotide_variant;CLNVCSO=SO:0001483;CLNVI=Illumina_Clinical_Services_Laboratory,Illumina:128580;GENEINFO=MCCC1:56922;MC=SO:0001583|missense_variant,SO:0001619|non-coding_transcript_variant,SO:0001627|intron_variant;ORIGIN=1;Pangolin=ENSG00000078070.13|8:0.0|26:-0.0
chr3	183092521	203801	A	G	.	.	ALLELEID=200049;CLNDN=3_Methylcrotonyl-CoA_carboxylase_1_deficiency;CLNDISDB=MONDO:MONDO:0008861,MedGen:C0268600,OMIM:210200;CLNHGVS=NC_000003.12:g.183092521A>G;CLNREVSTAT=criteria_provided,_single_submitter;CLNSIG=Uncertain_significance;CLNVC=single_nucleotide_variant;CLNVCSO=SO:0001483;GENEINFO=MCCC1:56922;MC=SO:0001583|missense_variant,SO:0001619|non-coding_transcript_variant,SO:0001627|intron_variant;ORIGIN=1;RS=796051987;Pangolin=ENSG00000078070.13|24:0.01|20:-0.0
chr3	183092526	95942	G	T	.	.	ALLELEID=101838;CLNDN=not_provided;CLNDISDB=MedGen:CN517202;CLNHGVS=NC_000003.12:g.183092526G>T;CLNREVSTAT=criteria_provided,_conflicting_interpretations;CLNSIG=Conflicting_interpretations_of_pathogenicity;CLNSIGCONF=Likely_benign(1),Uncertain_significance(1);CLNVC=single_nucleotide_variant;CLNVCSO=SO:0001483;GENEINFO=MCCC1:56922;MC=SO:0001619|non-coding_transcript_variant,SO:0001819|synonymous_variant,SO:0001627|intron_variant;ORIGIN=1;RS=398124353;Pangolin=ENSG00000078070.13|3:0.04|19:-0.06
chr3	183092538	753054	G	A	.	.	AF_EXAC=6e-05;AF_TGP=0.0004;ALLELEID=763749;CLNDN=3_Methylcrotonyl-CoA_carboxylase_1_deficiency;CLNDISDB=MONDO:MONDO:0008861,MedGen:C0268600,OMIM:210200;CLNHGVS=NC_000003.12:g.183092538G>A;CLNREVSTAT=criteria_provided,_conflicting_interpretations;CLNSIG=Conflicting_interpretations_of_pathogenicity;CLNSIGCONF=Likely_benign(1),Uncertain_significance(1);CLNVC=single_nucleotide_variant;CLNVCSO=SO:0001483;CLNVI=Illumina_Clinical_Services_Laboratory,Illumina:1358599;GENEINFO=MCCC1:56922;MC=SO:0001619|non-coding_transcript_variant,SO:0001819|synonymous_variant,SO:0001627|intron_variant;ORIGIN=1;RS=77681010;Pangolin=ENSG00000078070.13|3:0.01|7:-0.01
chr3	183092545	203797	C	T	.	.	AF_ESP=8e-05;AF_EXAC=5e-05;AF_TGP=0.0002;ALLELEID=200050;CLNDN=3_Methylcrotonyl-CoA_carboxylase_1_deficiency|not_provided;CLNDISDB=MONDO:MONDO:0008861,MedGen:C0268600,OMIM:210200|MedGen:CN517202;CLNHGVS=NC_000003.12:g.183092545C>T;CLNREVSTAT=criteria_provided,_conflicting_interpretations;CLNSIG=Conflicting_interpretations_of_pathogenicity;CLNSIGCONF=Pathogenic(1),Uncertain_significance(1);CLNVC=single_nucleotide_variant;CLNVCSO=SO:0001483;CLNVI=UniProtKB_(protein):Q96RQ3#VAR_072486;GENEINFO=MCCC1:56922;MC=SO:0001583|missense_variant,SO:0001619|non-coding_transcript_variant,SO:0001627|intron_variant;ORIGIN=1;RS=199517715;Pangolin=ENSG00000078070.13|37:0.03|0:-0.21
chr3	183092555	580509	A	C	.	.	ALLELEID=562626;CLNDN=3_Methylcrotonyl-CoA_carboxylase_1_deficiency;CLNDISDB=MONDO:MONDO:0008861,MedGen:C0268600,OMIM:210200;CLNHGVS=NC_000003.12:g.183092555A>C;CLNREVSTAT=criteria_provided,_single_submitter;CLNSIG=Uncertain_significance;CLNVC=single_nucleotide_variant;CLNVCSO=SO:0001483;GENEINFO=MCCC1:56922;MC=SO:0001627|intron_variant;ORIGIN=1;RS=1560281403;Pangolin=ENSG00000078070.13|27:0.12|-10:-0.36
chr3	183094564	344316	G	A	.	.	AF_EXAC=0.00035;AF_TGP=0.0002;ALLELEID=290373;CLNDN=3_Methylcrotonyl-CoA_carboxylase_1_deficiency;CLNDISDB=MONDO:MONDO:0008861,MedGen:C0268600,OMIM:210200;CLNHGVS=NC_000003.12:g.183094564G>A;CLNREVSTAT=criteria_provided,_single_submitter;CLNSIG=Uncertain_significance;CLNVC=single_nucleotide_variant;CLNVCSO=SO:0001483;CLNVI=Illumina_Clinical_Services_Laboratory,Illumina:158137;GENEINFO=MCCC1:56922;MC=SO:0001583|missense_variant,SO:0001619|non-coding_transcript_variant,SO:0001819|synonymous_variant,SO:0001623|5_prime_UTR_variant;ORIGIN=1;RS=200673204;Pangolin=ENSG00000078070.13|-5:0.0|-8:-0.0
chr3	183094565	899498	C	A	.	.	ALLELEID=888460;CLNDN=3_Methylcrotonyl-CoA_carboxylase_1_deficiency;CLNDISDB=MONDO:MONDO:0008861,MedGen:C0268600,OMIM:210200;CLNHGVS=NC_000003.12:g.183094565C>A;CLNREVSTAT=criteria_provided,_single_submitter;CLNSIG=Uncertain_significance;CLNVC=single_nucleotide_variant;CLNVCSO=SO:0001483;CLNVI=Illumina_Clinical_Services_Laboratory,Illumina:158156;GENEINFO=MCCC1:56922;MC=SO:0001583|missense_variant,SO:0001619|non-coding_transcript_variant,SO:0001623|5_prime_UTR_variant;ORIGIN=1;Pangolin=ENSG00000078070.13|-6:0.0|-1:-0.0
chr3	183099358	649194	G	A	.	.	ALLELEID=631108;CLNDN=3_Methylcrotonyl-CoA_carboxylase_1_deficiency;CLNDISDB=MONDO:MONDO:0008861,MedGen:C0268600,OMIM:210200;CLNHGVS=NC_000003.12:g.183099358G>A;CLNREVSTAT=criteria_provided,_single_submitter;CLNSIG=Uncertain_significance;CLNVC=single_nucleotide_variant;CLNVCSO=SO:0001483;GENEINFO=MCCC1:56922;MC=SO:0001583|missense_variant,SO:0001619|non-coding_transcript_variant,SO:0001623|5_prime_UTR_variant;ORIGIN=1;RS=1164035251;Pangolin=ENSG00000078070.13|-6:0.01|-10:-0.0
chr3	183099370	1024958	C	G	.	.	ALLELEID=1004619;CLNDN=3_Methylcrotonyl-CoA_carboxylase_1_deficiency;CLNDISDB=MONDO:MONDO:0008861,MedGen:C0268600,OMIM:210200;CLNHGVS=NC_000003.12:g.183099370C>G;CLNREVSTAT=criteria_provided,_single_submitter;CLNSIG=Uncertain_significance;CLNVC=single_nucleotide_variant;CLNVCSO=SO:0001483;GENEINFO=MCCC1:56922;MC=SO:0001583|missense_variant,SO:0001619|non-coding_transcript_variant,SO:0001623|5_prime_UTR_variant;ORIGIN=1;Pangolin=ENSG00000078070.13|-18:0.01|-18:-0.0
chr3	183099432	899499	C	T	.	.	ALLELEID=888461;CLNDN=3_Methylcrotonyl-CoA_carboxylase_1_deficiency;CLNDISDB=MONDO:MONDO:0008861,MedGen:C0268600,OMIM:210200;CLNHGVS=NC_000003.12:g.183099432C>T;CLNREVSTAT=criteria_provided,_single_submitter;CLNSIG=Uncertain_significance;CLNVC=single_nucleotide_variant;CLNVCSO=SO:0001483;CLNVI=Illumina_Clinical_Services_Laboratory,Illumina:1352465;GENEINFO=MCCC1:56922;MC=SO:0001619|non-coding_transcript_variant,SO:0001819|synonymous_variant,SO:0001623|5_prime_UTR_variant;ORIGIN=1;Pangolin=ENSG00000078070.13|-2:0.0|12:-0.0
chr3	183099463	344317	G	A	.	.	AF_ESP=0.00031;AF_EXAC=0.00012;ALLELEID=290376;CLNDN=3_Methylcrotonyl-CoA_carboxylase_1_deficiency;CLNDISDB=MONDO:MONDO:0008861,MedGen:C0268600,OMIM:210200;CLNHGVS=NC_000003.12:g.183099463G>A;CLNREVSTAT=criteria_provided,_single_submitter;CLNSIG=Uncertain_significance;CLNVC=single_nucleotide_variant;CLNVCSO=SO:0001483;CLNVI=Illumina_Clinical_Services_Laboratory,Illumina:805891;GENEINFO=MCCC1:56922;MC=SO:0001619|non-coding_transcript_variant,SO:0001623|5_prime_UTR_variant;ORIGIN=1;RS=374636986;Pangolin=ENSG00000078070.13|-19:0.0|-19:-0.0
chr3	183099541	344319	G	A	.	.	ALLELEID=289644;CLNDN=Methylcrotonyl-CoA_carboxylase_deficiency;CLNDISDB=MONDO:MONDO:0018950,MedGen:C4551505,OMIM:PS210200,Orphanet:ORPHA6,SNOMED_CT:124719001,SNOMED_CT:13144005;CLNHGVS=NC_000003.12:g.183099541G>A;CLNREVSTAT=criteria_provided,_single_submitter;CLNSIG=Uncertain_significance;CLNVC=single_nucleotide_variant;CLNVCSO=SO:0001483;CLNVI=Illumina_Clinical_Services_Laboratory,Illumina:661350;GENEINFO=MCCC1:56922;MC=SO:0001623|5_prime_UTR_variant;ORIGIN=1;RS=886058210;Pangolin=ENSG00000078070.13|25:0.06|31:-0.0
chr3	183099542	344320	G	T	.	.	AF_TGP=0.0006;ALLELEID=294000;CLNDN=Methylcrotonyl-CoA_carboxylase_deficiency;CLNDISDB=MONDO:MONDO:0018950,MedGen:C4551505,OMIM:PS210200,Orphanet:ORPHA6,SNOMED_CT:124719001,SNOMED_CT:13144005;CLNHGVS=NC_000003.12:g.183099542G>T;CLNREVSTAT=criteria_provided,_single_submitter;CLNSIG=Uncertain_significance;CLNVC=single_nucleotide_variant;CLNVCSO=SO:0001483;CLNVI=Illumina_Clinical_Services_Laboratory,Illumina:272135;GENEINFO=MCCC1:56922;MC=SO:0001623|5_prime_UTR_variant;ORIGIN=1;RS=543130921;Pangolin=ENSG00000078070.13|24:0.02|21:-0.0
chr3	183099572	344321	G	A	.	.	AF_TGP=0.0006;ALLELEID=290377;CLNDN=Methylcrotonyl-CoA_carboxylase_deficiency;CLNDISDB=MONDO:MONDO:0018950,MedGen:C4551505,OMIM:PS210200,Orphanet:ORPHA6,SNOMED_CT:124719001,SNOMED_CT:13144005;CLNHGVS=NC_000003.12:g.183099572G>A;CLNREVSTAT=criteria_provided,_single_submitter;CLNSIG=Uncertain_significance;CLNVC=single_nucleotide_variant;CLNVCSO=SO:0001483;CLNVI=Illumina_Clinical_Services_Laboratory,Illumina:759079;GENEINFO=MCCC1:56922;MC=SO:0001623|5_prime_UTR_variant;ORIGIN=1;RS=529095789;Pangolin=ENSG00000078070.13|0:0.0|-6:-0.02
chr3	183124158	522887	CCA	C	.	.	ALLELEID=513533;CLNDN=not_provided;CLNDISDB=MedGen:CN517202;CLNHGVS=NC_000003.12:g.183124160_183124161del;CLNREVSTAT=criteria_provided,_single_submitter;CLNSIG=Uncertain_significance;CLNVC=Deletion;CLNVCSO=SO:0000159;GENEINFO=LAMP3:27074;MC=SO:0001589|frameshift_variant;ORIGIN=4;RS=1553873737;Pangolin=ENSG00000078081.8|3:0.03|-18:-0.02
chr3	183555386	222964	G	C	.	.	ALLELEID=224680;CLNDN=Monoclonal_B-Cell_Lymphocytosis;CLNDISDB=MedGen:C2698259;CLNHGVS=NC_000003.12:g.183555386G>C;CLNREVSTAT=no_assertion_criteria_provided;CLNSIG=Uncertain_significance;CLNVC=single_nucleotide_variant;CLNVCSO=SO:0001483;GENEINFO=KLHL6:89857;MC=SO:0001583|missense_variant;ORIGIN=2;RS=548549593;Pangolin=ENSG00000172578.12|-25:0.02|4:-0.0
chr3	183555407	222965	A	G	.	.	ALLELEID=224681;CLNDN=Monoclonal_B-Cell_Lymphocytosis;CLNDISDB=MedGen:C2698259;CLNHGVS=NC_000003.12:g.183555407A>G;CLNREVSTAT=no_assertion_criteria_provided;CLNSIG=Uncertain_significance;CLNVC=single_nucleotide_variant;CLNVCSO=SO:0001483;GENEINFO=KLHL6:89857;MC=SO:0001583|missense_variant;ORIGIN=2;RS=748341250;Pangolin=ENSG00000172578.12|-46:0.01|-46:-0.0
chr3	183650798	450020	A	G	.	.	AF_EXAC=0.00024;ALLELEID=443391;CLNDN=not_provided;CLNDISDB=MedGen:CN517202;CLNHGVS=NC_000003.12:g.183650798A>G;CLNREVSTAT=criteria_provided,_single_submitter;CLNSIG=Uncertain_significance;CLNVC=single_nucleotide_variant;CLNVCSO=SO:0001483;GENEINFO=KLHL24:54800;MC=SO:0001583|missense_variant,SO:0001619|non-coding_transcript_variant,SO:0001623|5_prime_UTR_variant;ORIGIN=1;RS=779398932;Pangolin=ENSG00000114796.16|-1:0.45|-37:-0.0
chr3	183736731	809570	C	T	.	.	ALLELEID=795368;CLNDN=not_provided;CLNDISDB=MedGen:CN517202;CLNHGVS=NC_000003.12:g.183736731C>T;CLNREVSTAT=criteria_provided,_single_submitter;CLNSIG=Uncertain_significance;CLNVC=single_nucleotide_variant;CLNVCSO=SO:0001483;GENEINFO=YEATS2:55689;MC=SO:0001583|missense_variant;ORIGIN=1;RS=1577082130;Pangolin=ENSG00000163872.16|11:0.0|-13:-0.05
chr3	183797956	221300	C	T	.	.	AF_ESP=8e-05;AF_EXAC=4e-05;ALLELEID=223029;CLNDN=Ductal_breast_carcinoma;CLNDISDB=MedGen:C1527349;CLNHGVS=NC_000003.12:g.183797956C>T;CLNREVSTAT=no_assertion_criteria_provided;CLNSIG=Uncertain_significance;CLNVC=single_nucleotide_variant;CLNVCSO=SO:0001483;GENEINFO=YEATS2:55689;MC=SO:0001583|missense_variant;ORIGIN=2;RS=376025260;Pangolin=ENSG00000163872.16|-22:0.0|-33:-0.0
chr3	183867956	218097	C	T	.	.	AF_EXAC=2e-05;ALLELEID=214751;CLNDN=not_provided;CLNDISDB=MedGen:CN517202;CLNHGVS=NC_000003.12:g.183867956C>T;CLNREVSTAT=no_assertion_criteria_provided;CLNSIG=Uncertain_significance;CLNVC=single_nucleotide_variant;CLNVCSO=SO:0001483;CLNVI=OMIM_Allelic_Variant:607858.0001;GENEINFO=PARL:55486;MC=SO:0001583|missense_variant,SO:0001619|non-coding_transcript_variant;ORIGIN=1;RS=571537271;Pangolin=ENSG00000283765.1|19:0.11|-33:-0.02ENSG00000175193.14|19:0.11|-33:-0.02
chr3	183965410	91967	T	C	.	.	ALLELEID=97445;CLNDN=not_provided;CLNDISDB=MedGen:CN517202;CLNHGVS=NC_000003.12:g.183965410T>C;CLNREVSTAT=no_assertion_criteria_provided;CLNSIG=Uncertain_significance;CLNVC=single_nucleotide_variant;CLNVCSO=SO:0001483;GENEINFO=ABCC5:10057;MC=SO:0001583|missense_variant;ORIGIN=2;RS=386352272;Pangolin=ENSG00000114770.17|-42:0.0|-33:-0.01
chr3	184135183	344323	C	A	.	.	ALLELEID=289649;CLNDN=Leukoencephalopathy_with_vanishing_white_matter;CLNDISDB=MONDO:MONDO:0011380,MedGen:C1858991,OMIM:603896,Orphanet:ORPHA135;CLNHGVS=NC_000003.12:g.184135183C>A;CLNREVSTAT=criteria_provided,_single_submitter;CLNSIG=Uncertain_significance;CLNVC=single_nucleotide_variant;CLNVCSO=SO:0001483;CLNVI=Illumina_Clinical_Services_Laboratory,Illumina:790706;GENEINFO=EIF2B5:8893|EIF2B5-DT:105374249;MC=SO:0002153|genic_upstream_transcript_variant;ORIGIN=1;RS=886058211;Pangolin=ENSG00000145191.15|7:0.0|38:-0.0ENSG00000272721.5|12:0.02|-25:-0.02
chr3	184135231	344324	T	C	.	.	ALLELEID=294002;CLNDN=Leukoencephalopathy_with_vanishing_white_matter;CLNDISDB=MONDO:MONDO:0011380,MedGen:C1858991,OMIM:603896,Orphanet:ORPHA135;CLNHGVS=NC_000003.12:g.184135231T>C;CLNREVSTAT=criteria_provided,_single_submitter;CLNSIG=Uncertain_significance;CLNVC=single_nucleotide_variant;CLNVCSO=SO:0001483;CLNVI=Illumina_Clinical_Services_Laboratory,Illumina:609516;GENEINFO=EIF2B5:8893|EIF2B5-DT:105374249;MC=SO:0002153|genic_upstream_transcript_variant;ORIGIN=1;RS=369493689;Pangolin=ENSG00000145191.15|-10:0.0|0:-0.0ENSG00000272721.5|-36:0.02|-36:-0.0
chr3	184135233	344325	T	G	.	.	AF_TGP=0.001;ALLELEID=290378;CLNDN=Leukoencephalopathy_with_vanishing_white_matter;CLNDISDB=MONDO:MONDO:0011380,MedGen:C1858991,OMIM:603896,Orphanet:ORPHA135;CLNHGVS=NC_000003.12:g.184135233T>G;CLNREVSTAT=criteria_provided,_single_submitter;CLNSIG=Uncertain_significance;CLNVC=single_nucleotide_variant;CLNVCSO=SO:0001483;CLNVI=Illumina_Clinical_Services_Laboratory,Illumina:730573;GENEINFO=EIF2B5:8893|EIF2B5-DT:105374249;MC=SO:0002153|genic_upstream_transcript_variant;ORIGIN=1;RS=187117854;Pangolin=ENSG00000145191.15|-43:0.0|-2:-0.0ENSG00000272721.5|28:0.0|-38:-0.02
chr3	184135236	344326	G	C	.	.	ALLELEID=293485;CLNDN=Leukoencephalopathy_with_vanishing_white_matter;CLNDISDB=MONDO:MONDO:0011380,MedGen:C1858991,OMIM:603896,Orphanet:ORPHA135;CLNHGVS=NC_000003.12:g.184135236G>C;CLNREVSTAT=criteria_provided,_single_submitter;CLNSIG=Uncertain_significance;CLNVC=single_nucleotide_variant;CLNVCSO=SO:0001483;CLNVI=Illumina_Clinical_Services_Laboratory,Illumina:686613;GENEINFO=EIF2B5:8893|EIF2B5-DT:105374249;MC=SO:0002153|genic_upstream_transcript_variant;ORIGIN=1;RS=886058212;Pangolin=ENSG00000145191.15|-15:0.0|-5:-0.0ENSG00000272721.5|25:0.0|-41:-0.01
chr3	184135269	344327	C	T	.	.	AF_TGP=0.0006;ALLELEID=293488;CLNDN=Leukoencephalopathy_with_vanishing_white_matter;CLNDISDB=MONDO:MONDO:0011380,MedGen:C1858991,OMIM:603896,Orphanet:ORPHA135;CLNHGVS=NC_000003.12:g.184135269C>T;CLNREVSTAT=criteria_provided,_single_submitter;CLNSIG=Uncertain_significance;CLNVC=single_nucleotide_variant;CLNVCSO=SO:0001483;CLNVI=Illumina_Clinical_Services_Laboratory,Illumina:551028;GENEINFO=EIF2B5:8893|EIF2B5-DT:105374249;MC=SO:0002153|genic_upstream_transcript_variant;ORIGIN=1;RS=182550783;Pangolin=ENSG00000145191.15|27:0.0|43:-0.0
chr3	184135283	344328	C	G	.	.	AF_TGP=0.01018;ALLELEID=290384;CLNDN=Leukoencephalopathy_with_vanishing_white_matter;CLNDISDB=MONDO:MONDO:0011380,MedGen:C1858991,OMIM:603896,Orphanet:ORPHA135;CLNHGVS=NC_000003.12:g.184135283C>G;CLNREVSTAT=criteria_provided,_single_submitter;CLNSIG=Uncertain_significance;CLNVC=single_nucleotide_variant;CLNVCSO=SO:0001483;CLNVI=Illumina_Clinical_Services_Laboratory,Illumina:90929;GENEINFO=EIF2B5:8893|EIF2B5-DT:105374249;MC=SO:0002153|genic_upstream_transcript_variant;ORIGIN=1;RS=146922950;Pangolin=ENSG00000145191.15|-1:0.0|13:-0.0
chr3	184135422	585846	G	A	.	.	AF_EXAC=3e-05;AF_TGP=0.0002;ALLELEID=576724;CLNDN=not_provided;CLNDISDB=MedGen:CN517202;CLNHGVS=NC_000003.12:g.184135422G>A;CLNREVSTAT=criteria_provided,_single_submitter;CLNSIG=Uncertain_significance;CLNVC=single_nucleotide_variant;CLNVCSO=SO:0001483;GENEINFO=EIF2B5:8893;MC=SO:0001583|missense_variant;ORIGIN=1;RS=577738220;Pangolin=ENSG00000145191.15|-4:0.02|-1:-0.1
chr3	184135500	344329	C	G	.	.	ALLELEID=294006;CLNDN=Leukoencephalopathy_with_vanishing_white_matter;CLNDISDB=MONDO:MONDO:0011380,MedGen:C1858991,OMIM:603896,Orphanet:ORPHA135;CLNHGVS=NC_000003.12:g.184135500C>G;CLNREVSTAT=criteria_provided,_single_submitter;CLNSIG=Uncertain_significance;CLNVC=single_nucleotide_variant;CLNVCSO=SO:0001483;CLNVI=Illumina_Clinical_Services_Laboratory,Illumina:118399;GENEINFO=EIF2B5:8893;MC=SO:0001583|missense_variant;ORIGIN=1;RS=886058213;Pangolin=ENSG00000145191.15|38:0.0|22:-0.0
chr3	184135519	976615	C	G	.	.	ALLELEID=888462;CLNDN=Leukoencephalopathy_with_vanishing_white_matter;CLNDISDB=MONDO:MONDO:0011380,MedGen:C1858991,OMIM:603896,Orphanet:ORPHA135;CLNHGVS=NC_000003.12:g.184135519C>G;CLNREVSTAT=criteria_provided,_single_submitter;CLNSIG=Uncertain_significance;CLNVC=single_nucleotide_variant;CLNVCSO=SO:0001483;CLNVI=Illumina_Clinical_Services_Laboratory,Illumina:564619;GENEINFO=EIF2B5:8893;MC=SO:0001583|missense_variant;ORIGIN=1;Pangolin=ENSG00000145191.15|0:0.0|3:-0.0
chr3	184135567	344330	A	G	.	.	AF_EXAC=0.00012;AF_TGP=0.0002;ALLELEID=294009;CLNDN=Leukoencephalopathy_with_vanishing_white_matter;CLNDISDB=MONDO:MONDO:0011380,MedGen:C1858991,OMIM:603896,Orphanet:ORPHA135;CLNHGVS=NC_000003.12:g.184135567A>G;CLNREVSTAT=criteria_provided,_single_submitter;CLNSIG=Uncertain_significance;CLNVC=single_nucleotide_variant;CLNVCSO=SO:0001483;CLNVI=Illumina_Clinical_Services_Laboratory,Illumina:563795;GENEINFO=EIF2B5:8893;MC=SO:0001583|missense_variant;ORIGIN=1;RS=550470093;Pangolin=ENSG00000145191.15|1:0.03|13:-0.02
chr3	184136632	344331	T	C	.	.	ALLELEID=294035;CLNDN=Leukoencephalopathy_with_vanishing_white_matter;CLNDISDB=MONDO:MONDO:0011380,MedGen:C1858991,OMIM:603896,Orphanet:ORPHA135;CLNHGVS=NC_000003.12:g.184136632T>C;CLNREVSTAT=criteria_provided,_single_submitter;CLNSIG=Uncertain_significance;CLNVC=single_nucleotide_variant;CLNVCSO=SO:0001483;CLNVI=Illumina_Clinical_Services_Laboratory,Illumina:280594;GENEINFO=EIF2B5:8893;MC=SO:0001819|synonymous_variant;ORIGIN=1;RS=886058214;Pangolin=ENSG00000145191.15|43:0.05|44:-0.01
chr3	184136715	344332	C	T	.	.	AF_ESP=0.00038;AF_EXAC=0.0004;AF_TGP=0.0004;ALLELEID=294049;CLNDN=Leukoencephalopathy_with_vanishing_white_matter|not_provided;CLNDISDB=MONDO:MONDO:0011380,MedGen:C1858991,OMIM:603896,Orphanet:ORPHA135|MedGen:CN517202;CLNHGVS=NC_000003.12:g.184136715C>T;CLNREVSTAT=criteria_provided,_multiple_submitters,_no_conflicts;CLNSIG=Uncertain_significance;CLNVC=single_nucleotide_variant;CLNVCSO=SO:0001483;CLNVI=Illumina_Clinical_Services_Laboratory,Illumina:729432;GENEINFO=EIF2B5:8893;MC=SO:0001583|missense_variant;ORIGIN=1;RS=150531914;Pangolin=ENSG00000145191.15|-40:0.07|21:-0.0
chr3	184136734	195203	A	T	.	.	AF_EXAC=5e-05;ALLELEID=192364;CLNDN=Leukoencephalopathy_with_vanishing_white_matter|Inborn_genetic_diseases|not_provided;CLNDISDB=MONDO:MONDO:0011380,MedGen:C1858991,OMIM:603896,Orphanet:ORPHA135|MeSH:D030342,MedGen:C0950123|MedGen:CN517202;CLNHGVS=NC_000003.12:g.184136734A>T;CLNREVSTAT=criteria_provided,_conflicting_interpretations;CLNSIG=Conflicting_interpretations_of_pathogenicity;CLNSIGCONF=Pathogenic(2),Uncertain_significance(1);CLNVC=single_nucleotide_variant;CLNVCSO=SO:0001483;CLNVI=UniProtKB_(protein):Q13144#VAR_012324;GENEINFO=EIF2B5:8893;MC=SO:0001583|missense_variant;ORIGIN=1;RS=113994048;Pangolin=ENSG00000145191.15|50:0.0|0:-0.02
chr3	184137648	560268	C	G	.	.	ALLELEID=551286;CLNDN=Leukoencephalopathy_with_vanishing_white_matter;CLNDISDB=MONDO:MONDO:0011380,MedGen:C1858991,OMIM:603896,Orphanet:ORPHA135;CLNHGVS=NC_000003.12:g.184137648C>G;CLNREVSTAT=criteria_provided,_single_submitter;CLNSIG=Uncertain_significance;CLNVC=single_nucleotide_variant;CLNVCSO=SO:0001483;CLNVI=Geisinger_Autism_and_Developmental_Medicine_Institute,Geisinger_Health_System:ADMI00089;GENEINFO=EIF2B5:8893;MC=SO:0001583|missense_variant;ORIGIN=8;RS=1365253275;Pangolin=ENSG00000145191.15|-18:0.0|-24:-0.0
chr3	184137661	899565	G	A	.	.	ALLELEID=888463;CLNDN=Leukoencephalopathy_with_vanishing_white_matter;CLNDISDB=MONDO:MONDO:0011380,MedGen:C1858991,OMIM:603896,Orphanet:ORPHA135;CLNHGVS=NC_000003.12:g.184137661G>A;CLNREVSTAT=criteria_provided,_multiple_submitters,_no_conflicts;CLNSIG=Uncertain_significance;CLNVC=single_nucleotide_variant;CLNVCSO=SO:0001483;CLNVI=Illumina_Clinical_Services_Laboratory,Illumina:942442|Institute_of_Human_Genetics,_University_of_Leipzig_Medical_Center:CV_varv_464;GENEINFO=EIF2B5:8893;MC=SO:0001583|missense_variant;ORIGIN=1;Pangolin=ENSG00000145191.15|-37:0.01|-41:-0.01
chr3	184137752	763954	G	A	.	.	AF_ESP=8e-05;AF_EXAC=1e-05;ALLELEID=763752;CLNDN=Leukoencephalopathy_with_vanishing_white_matter|not_provided;CLNDISDB=MONDO:MONDO:0011380,MedGen:C1858991,OMIM:603896,Orphanet:ORPHA135|MedGen:CN517202;CLNHGVS=NC_000003.12:g.184137752G>A;CLNREVSTAT=criteria_provided,_conflicting_interpretations;CLNSIG=Conflicting_interpretations_of_pathogenicity;CLNSIGCONF=Likely_benign(2),Uncertain_significance(1);CLNVC=single_nucleotide_variant;CLNVCSO=SO:0001483;CLNVI=Illumina_Clinical_Services_Laboratory,Illumina:878477;GENEINFO=EIF2B5:8893;MC=SO:0001819|synonymous_variant;ORIGIN=1;RS=376258328;Pangolin=ENSG00000145191.15|-3:0.03|-1:-0.0
chr3	184137764	344333	C	T	.	.	AF_EXAC=1e-05;ALLELEID=289651;CLNDN=Leukoencephalopathy_with_vanishing_white_matter;CLNDISDB=MONDO:MONDO:0011380,MedGen:C1858991,OMIM:603896,Orphanet:ORPHA135;CLNHGVS=NC_000003.12:g.184137764C>T;CLNREVSTAT=criteria_provided,_single_submitter;CLNSIG=Uncertain_significance;CLNVC=single_nucleotide_variant;CLNVCSO=SO:0001483;CLNVI=Illumina_Clinical_Services_Laboratory,Illumina:790708;GENEINFO=EIF2B5:8893;MC=SO:0001819|synonymous_variant;ORIGIN=1;RS=771810132;Pangolin=ENSG00000145191.15|-36:0.06|41:-0.0
chr3	184137811	899566	G	C	.	.	ALLELEID=891625;CLNDN=Leukoencephalopathy_with_vanishing_white_matter;CLNDISDB=MONDO:MONDO:0011380,MedGen:C1858991,OMIM:603896,Orphanet:ORPHA135;CLNHGVS=NC_000003.12:g.184137811G>C;CLNREVSTAT=criteria_provided,_single_submitter;CLNSIG=Uncertain_significance;CLNVC=single_nucleotide_variant;CLNVCSO=SO:0001483;CLNVI=Illumina_Clinical_Services_Laboratory,Illumina:876935;GENEINFO=EIF2B5:8893;MC=SO:0001627|intron_variant;ORIGIN=1;Pangolin=ENSG00000145191.15|-6:0.0|-5:-0.0
chr3	184137937	899567	G	A	.	.	ALLELEID=888464;CLNDN=Leukoencephalopathy_with_vanishing_white_matter;CLNDISDB=MONDO:MONDO:0011380,MedGen:C1858991,OMIM:603896,Orphanet:ORPHA135;CLNHGVS=NC_000003.12:g.184137937G>A;CLNREVSTAT=criteria_provided,_single_submitter;CLNSIG=Uncertain_significance;CLNVC=single_nucleotide_variant;CLNVCSO=SO:0001483;CLNVI=Illumina_Clinical_Services_Laboratory,Illumina:1640610;GENEINFO=EIF2B5:8893;MC=SO:0001819|synonymous_variant;ORIGIN=1;Pangolin=ENSG00000145191.15|13:0.0|-39:-0.0
chr3	184138004	376766	G	A	.	.	ALLELEID=363644;CLNDN=not_provided;CLNDISDB=MedGen:CN517202;CLNHGVS=NC_000003.12:g.184138004G>A;CLNREVSTAT=criteria_provided,_single_submitter;CLNSIG=Uncertain_significance;CLNVC=single_nucleotide_variant;CLNVCSO=SO:0001483;GENEINFO=EIF2B5:8893;MC=SO:0001583|missense_variant;ORIGIN=1;RS=1057520047;Pangolin=ENSG00000145191.15|-10:0.03|45:-0.0
chr3	184138053	900706	T	C	.	.	ALLELEID=888465;CLNDN=Leukoencephalopathy_with_vanishing_white_matter;CLNDISDB=MONDO:MONDO:0011380,MedGen:C1858991,OMIM:603896,Orphanet:ORPHA135;CLNHGVS=NC_000003.12:g.184138053T>C;CLNREVSTAT=criteria_provided,_single_submitter;CLNSIG=Uncertain_significance;CLNVC=single_nucleotide_variant;CLNVCSO=SO:0001483;CLNVI=Illumina_Clinical_Services_Laboratory,Illumina:295803;GENEINFO=EIF2B5:8893;MC=SO:0001583|missense_variant;ORIGIN=1;Pangolin=ENSG00000145191.15|-29:0.01|-4:-0.0
chr3	184138078	900707	G	A	.	.	ALLELEID=891626;CLNDN=Leukoencephalopathy_with_vanishing_white_matter;CLNDISDB=MONDO:MONDO:0011380,MedGen:C1858991,OMIM:603896,Orphanet:ORPHA135;CLNHGVS=NC_000003.12:g.184138078G>A;CLNREVSTAT=criteria_provided,_single_submitter;CLNSIG=Uncertain_significance;CLNVC=single_nucleotide_variant;CLNVCSO=SO:0001483;CLNVI=Illumina_Clinical_Services_Laboratory,Illumina:946504;GENEINFO=EIF2B5:8893;MC=SO:0001627|intron_variant;ORIGIN=1;Pangolin=ENSG00000145191.15|-3:0.01|-1:-0.01
chr3	184140432	1018680	G	C	.	.	ALLELEID=1004620;CLNDN=not_provided;CLNDISDB=MedGen:CN517202;CLNHGVS=NC_000003.12:g.184140432G>C;CLNREVSTAT=criteria_provided,_single_submitter;CLNSIG=Uncertain_significance;CLNVC=single_nucleotide_variant;CLNVCSO=SO:0001483;GENEINFO=EIF2B5:8893;MC=SO:0001583|missense_variant;ORIGIN=1;Pangolin=ENSG00000145191.15|-7:0.01|1:-0.0
chr3	184140630	754251	T	C	.	.	AF_ESP=8e-05;AF_EXAC=2e-05;ALLELEID=763759;CLNDN=Leukoencephalopathy_with_vanishing_white_matter|not_provided;CLNDISDB=MONDO:MONDO:0011380,MedGen:C1858991,OMIM:603896,Orphanet:ORPHA135|MedGen:CN517202;CLNHGVS=NC_000003.12:g.184140630T>C;CLNREVSTAT=criteria_provided,_conflicting_interpretations;CLNSIG=Conflicting_interpretations_of_pathogenicity;CLNSIGCONF=Likely_benign(1),Uncertain_significance(1);CLNVC=single_nucleotide_variant;CLNVCSO=SO:0001483;CLNVI=Illumina_Clinical_Services_Laboratory,Illumina:503227;GENEINFO=EIF2B5:8893;MC=SO:0001819|synonymous_variant;ORIGIN=1;RS=143156459;Pangolin=ENSG00000145191.15|1:0.0|-15:-0.03
chr3	184140651	374587	T	A	.	.	ALLELEID=361473;CLNDN=not_provided;CLNDISDB=MedGen:CN517202;CLNHGVS=NC_000003.12:g.184140651T>A;CLNREVSTAT=criteria_provided,_single_submitter;CLNSIG=Uncertain_significance;CLNVC=single_nucleotide_variant;CLNVCSO=SO:0001483;GENEINFO=EIF2B5:8893;MC=SO:0001583|missense_variant;ORIGIN=1;RS=1057519161;Pangolin=ENSG00000145191.15|-36:0.01|-36:-0.0
chr3	184140718	493379	G	A	.	.	AF_ESP=8e-05;AF_EXAC=1e-05;ALLELEID=486342;CLNDN=not_provided;CLNDISDB=MedGen:CN517202;CLNHGVS=NC_000003.12:g.184140718G>A;CLNREVSTAT=criteria_provided,_single_submitter;CLNSIG=Uncertain_significance;CLNVC=single_nucleotide_variant;CLNVCSO=SO:0001483;GENEINFO=EIF2B5:8893;MC=SO:0001583|missense_variant;ORIGIN=1;RS=372909017;Pangolin=ENSG00000145191.15|22:0.04|12:-0.01
chr3	184141927	344334	G	C	.	.	ALLELEID=294051;CLNDN=Leukoencephalopathy_with_vanishing_white_matter;CLNDISDB=MONDO:MONDO:0011380,MedGen:C1858991,OMIM:603896,Orphanet:ORPHA135;CLNHGVS=NC_000003.12:g.184141927G>C;CLNREVSTAT=criteria_provided,_single_submitter;CLNSIG=Uncertain_significance;CLNVC=single_nucleotide_variant;CLNVCSO=SO:0001483;CLNVI=Illumina_Clinical_Services_Laboratory,Illumina:750199;GENEINFO=EIF2B5:8893;MC=SO:0001583|missense_variant;ORIGIN=1;RS=886058215;Pangolin=ENSG00000145191.15|-2:0.02|-6:-0.14
chr3	184142033	560269	G	A	.	.	AF_ESP=8e-05;AF_EXAC=1e-05;ALLELEID=551287;CLNDN=Leukoencephalopathy_with_vanishing_white_matter;CLNDISDB=MONDO:MONDO:0011380,MedGen:C1858991,OMIM:603896,Orphanet:ORPHA135;CLNHGVS=NC_000003.12:g.184142033G>A;CLNREVSTAT=criteria_provided,_multiple_submitters,_no_conflicts;CLNSIG=Uncertain_significance;CLNVC=single_nucleotide_variant;CLNVCSO=SO:0001483;CLNVI=Geisinger_Autism_and_Developmental_Medicine_Institute,Geisinger_Health_System:ADMI00090|Illumina_Clinical_Services_Laboratory,Illumina:546856;GENEINFO=EIF2B5:8893;MC=SO:0001583|missense_variant;ORIGIN=17;RS=372497906;Pangolin=ENSG00000145191.15|-11:0.0|37:-0.01
chr3	184142036	561000	T	C	.	.	ALLELEID=552071;CLNDN=Leukoencephalopathy_with_vanishing_white_matter;CLNDISDB=MONDO:MONDO:0011380,MedGen:C1858991,OMIM:603896,Orphanet:ORPHA135;CLNHGVS=NC_000003.12:g.184142036T>C;CLNREVSTAT=criteria_provided,_single_submitter;CLNSIG=Uncertain_significance;CLNVC=single_nucleotide_variant;CLNVCSO=SO:0001483;GENEINFO=EIF2B5:8893;MC=SO:0001583|missense_variant;ORIGIN=1;RS=1560109172;Pangolin=ENSG00000145191.15|34:0.0|-14:-0.0
chr3	184142330	809571	A	C	.	.	AF_EXAC=2e-05;AF_TGP=0.0002;ALLELEID=795369;CLNDN=not_provided;CLNDISDB=MedGen:CN517202;CLNHGVS=NC_000003.12:g.184142330A>C;CLNREVSTAT=criteria_provided,_single_submitter;CLNSIG=Uncertain_significance;CLNVC=single_nucleotide_variant;CLNVCSO=SO:0001483;GENEINFO=EIF2B5:8893;MC=SO:0001583|missense_variant;ORIGIN=1;RS=571718105;Pangolin=ENSG00000145191.15|-32:0.03|48:-0.0
chr3	184142508	989685	A	G	.	.	ALLELEID=977838;CLNDN=Leukoencephalopathy_with_vanishing_white_matter;CLNDISDB=MONDO:MONDO:0011380,MedGen:C1858991,OMIM:603896,Orphanet:ORPHA135;CLNHGVS=NC_000003.12:g.184142508A>G;CLNREVSTAT=no_assertion_criteria_provided;CLNSIG=Uncertain_significance;CLNVC=single_nucleotide_variant;CLNVCSO=SO:0001483;GENEINFO=EIF2B5:8893;MC=SO:0001583|missense_variant;ORIGIN=1;Pangolin=ENSG00000145191.15|1:0.06|6:-0.01
chr3	184142516	949493	G	A	.	.	ALLELEID=923111;CLNDN=not_provided;CLNDISDB=MedGen:CN517202;CLNHGVS=NC_000003.12:g.184142516G>A;CLNREVSTAT=criteria_provided,_single_submitter;CLNSIG=Uncertain_significance;CLNVC=single_nucleotide_variant;CLNVCSO=SO:0001483;GENEINFO=EIF2B5:8893;MC=SO:0001583|missense_variant;ORIGIN=1;Pangolin=ENSG00000145191.15|-31:0.01|1:-0.01
chr3	184142586	344336	T	G	.	.	AF_EXAC=2e-05;ALLELEID=290385;CLNDN=Leukoencephalopathy_with_vanishing_white_matter;CLNDISDB=MONDO:MONDO:0011380,MedGen:C1858991,OMIM:603896,Orphanet:ORPHA135;CLNHGVS=NC_000003.12:g.184142586T>G;CLNREVSTAT=criteria_provided,_single_submitter;CLNSIG=Uncertain_significance;CLNVC=single_nucleotide_variant;CLNVCSO=SO:0001483;CLNVI=Illumina_Clinical_Services_Laboratory,Illumina:793109;GENEINFO=EIF2B5:8893;MC=SO:0001583|missense_variant;ORIGIN=1;RS=777760880;Pangolin=ENSG00000145191.15|17:0.0|17:-0.0
chr3	184142824	900708	A	G	.	.	ALLELEID=888466;CLNDN=Leukoencephalopathy_with_vanishing_white_matter;CLNDISDB=MONDO:MONDO:0011380,MedGen:C1858991,OMIM:603896,Orphanet:ORPHA135;CLNHGVS=NC_000003.12:g.184142824A>G;CLNREVSTAT=criteria_provided,_single_submitter;CLNSIG=Uncertain_significance;CLNVC=single_nucleotide_variant;CLNVCSO=SO:0001483;CLNVI=Illumina_Clinical_Services_Laboratory,Illumina:302342;GENEINFO=EIF2B5:8893;MC=SO:0001583|missense_variant;ORIGIN=1;Pangolin=ENSG00000145191.15|-37:0.0|-45:-0.0
chr3	184142853	344337	C	T	.	.	AF_EXAC=4e-05;ALLELEID=290386;CLNDN=Leukoencephalopathy_with_vanishing_white_matter;CLNDISDB=MONDO:MONDO:0011380,MedGen:C1858991,OMIM:603896,Orphanet:ORPHA135;CLNHGVS=NC_000003.12:g.184142853C>T;CLNREVSTAT=criteria_provided,_single_submitter;CLNSIG=Uncertain_significance;CLNVC=single_nucleotide_variant;CLNVCSO=SO:0001483;CLNVI=Illumina_Clinical_Services_Laboratory,Illumina:816496;GENEINFO=EIF2B5:8893;MC=SO:0001583|missense_variant;ORIGIN=1;RS=753878206;Pangolin=ENSG00000145191.15|-36:0.0|33:-0.0
chr3	184143106	902383	C	T	.	.	ALLELEID=888467;CLNDN=Leukoencephalopathy_with_vanishing_white_matter;CLNDISDB=MONDO:MONDO:0011380,MedGen:C1858991,OMIM:603896,Orphanet:ORPHA135;CLNHGVS=NC_000003.12:g.184143106C>T;CLNREVSTAT=criteria_provided,_single_submitter;CLNSIG=Uncertain_significance;CLNVC=single_nucleotide_variant;CLNVCSO=SO:0001483;CLNVI=Illumina_Clinical_Services_Laboratory,Illumina:1416126;GENEINFO=EIF2B5:8893;MC=SO:0001583|missense_variant;ORIGIN=1;Pangolin=ENSG00000145191.15|36:0.0|-46:-0.0
chr3	184143109	902384	G	T	.	.	ALLELEID=888468;CLNDN=Leukoencephalopathy_with_vanishing_white_matter;CLNDISDB=MONDO:MONDO:0011380,MedGen:C1858991,OMIM:603896,Orphanet:ORPHA135;CLNHGVS=NC_000003.12:g.184143109G>T;CLNREVSTAT=criteria_provided,_single_submitter;CLNSIG=Uncertain_significance;CLNVC=single_nucleotide_variant;CLNVCSO=SO:0001483;CLNVI=Illumina_Clinical_Services_Laboratory,Illumina:1320763;GENEINFO=EIF2B5:8893;MC=SO:0001583|missense_variant;ORIGIN=1;Pangolin=ENSG00000145191.15|33:0.0|-49:-0.0
chr3	184144109	902385	C	T	.	.	ALLELEID=888469;CLNDN=Leukoencephalopathy_with_vanishing_white_matter;CLNDISDB=MONDO:MONDO:0011380,MedGen:C1858991,OMIM:603896,Orphanet:ORPHA135;CLNHGVS=NC_000003.12:g.184144109C>T;CLNREVSTAT=criteria_provided,_single_submitter;CLNSIG=Uncertain_significance;CLNVC=single_nucleotide_variant;CLNVCSO=SO:0001483;CLNVI=Illumina_Clinical_Services_Laboratory,Illumina:1641870;GENEINFO=EIF2B5:8893;MC=SO:0001583|missense_variant;ORIGIN=1;Pangolin=ENSG00000145191.15|19:0.19|-10:-0.02
chr3	184144113	948428	G	T	.	.	ALLELEID=923112;CLNDN=not_provided;CLNDISDB=MedGen:CN517202;CLNHGVS=NC_000003.12:g.184144113G>T;CLNREVSTAT=criteria_provided,_single_submitter;CLNSIG=Uncertain_significance;CLNVC=single_nucleotide_variant;CLNVCSO=SO:0001483;GENEINFO=EIF2B5:8893;MC=SO:0001583|missense_variant;ORIGIN=1;Pangolin=ENSG00000145191.15|15:0.43|-14:-0.14
chr3	184144142	902386	G	A	.	.	ALLELEID=888470;CLNDN=Leukoencephalopathy_with_vanishing_white_matter;CLNDISDB=MONDO:MONDO:0011380,MedGen:C1858991,OMIM:603896,Orphanet:ORPHA135;CLNHGVS=NC_000003.12:g.184144142G>A;CLNREVSTAT=criteria_provided,_multiple_submitters,_no_conflicts;CLNSIG=Uncertain_significance;CLNVC=single_nucleotide_variant;CLNVCSO=SO:0001483;CLNVI=Illumina_Clinical_Services_Laboratory,Illumina:695783;GENEINFO=EIF2B5:8893;MC=SO:0001583|missense_variant;ORIGIN=1;Pangolin=ENSG00000145191.15|-43:0.0|-14:-0.02
chr3	184144143	716332	C	T	.	.	AF_EXAC=2e-05;ALLELEID=720320;CLNDN=Leukoencephalopathy_with_vanishing_white_matter|not_provided;CLNDISDB=MONDO:MONDO:0011380,MedGen:C1858991,OMIM:603896,Orphanet:ORPHA135|MedGen:CN517202;CLNHGVS=NC_000003.12:g.184144143C>T;CLNREVSTAT=criteria_provided,_conflicting_interpretations;CLNSIG=Conflicting_interpretations_of_pathogenicity;CLNSIGCONF=Likely_benign(1),Uncertain_significance(1);CLNVC=single_nucleotide_variant;CLNVCSO=SO:0001483;CLNVI=Illumina_Clinical_Services_Laboratory,Illumina:1356838;GENEINFO=EIF2B5:8893;MC=SO:0001819|synonymous_variant;ORIGIN=1;RS=751446315;Pangolin=ENSG00000145191.15|-44:0.0|-15:-0.01
chr3	184144144	595656	G	A	.	.	AF_ESP=8e-05;AF_EXAC=2e-05;ALLELEID=586718;CLNDN=not_provided;CLNDISDB=MedGen:CN517202;CLNHGVS=NC_000003.12:g.184144144G>A;CLNREVSTAT=criteria_provided,_single_submitter;CLNSIG=Uncertain_significance;CLNVC=single_nucleotide_variant;CLNVCSO=SO:0001483;GENEINFO=EIF2B5:8893;MC=SO:0001583|missense_variant;ORIGIN=1;RS=140884581;Pangolin=ENSG00000145191.15|-45:0.0|-16:-0.03
chr3	184144185	779329	C	T	.	.	AF_ESP=0.00092;AF_EXAC=0.00054;AF_TGP=0.0002;ALLELEID=708699;CLNDN=Leukoencephalopathy_with_vanishing_white_matter|not_provided;CLNDISDB=MONDO:MONDO:0011380,MedGen:C1858991,OMIM:603896,Orphanet:ORPHA135|MedGen:CN517202;CLNHGVS=NC_000003.12:g.184144185C>T;CLNREVSTAT=criteria_provided,_conflicting_interpretations;CLNSIG=Conflicting_interpretations_of_pathogenicity;CLNSIGCONF=Likely_benign(1),Uncertain_significance(1);CLNVC=single_nucleotide_variant;CLNVCSO=SO:0001483;CLNVI=Illumina_Clinical_Services_Laboratory,Illumina:908406;GENEINFO=EIF2B5:8893;MC=SO:0001819|synonymous_variant;ORIGIN=1;RS=149264256;Pangolin=ENSG00000145191.15|8:0.0|39:-0.01
chr3	184144603	344338	A	G	.	.	AF_EXAC=1e-05;AF_TGP=0.0002;ALLELEID=294054;CLNDN=Leukoencephalopathy_with_vanishing_white_matter;CLNDISDB=MONDO:MONDO:0011380,MedGen:C1858991,OMIM:603896,Orphanet:ORPHA135;CLNHGVS=NC_000003.12:g.184144603A>G;CLNREVSTAT=criteria_provided,_single_submitter;CLNSIG=Uncertain_significance;CLNVC=single_nucleotide_variant;CLNVCSO=SO:0001483;CLNVI=Illumina_Clinical_Services_Laboratory,Illumina:456648;GENEINFO=EIF2B5:8893;MC=SO:0001583|missense_variant;ORIGIN=1;RS=201280946;Pangolin=ENSG00000145191.15|-6:0.01|15:-0.0
chr3	184144738	94382	T	C	.	.	AF_ESP=0.00185;AF_EXAC=0.00057;AF_TGP=0.0026;ALLELEID=100282;CLNDN=not_provided;CLNDISDB=MedGen:CN517202;CLNHGVS=NC_000003.12:g.184144738T>C;CLNREVSTAT=criteria_provided,_single_submitter;CLNSIG=Uncertain_significance;CLNVC=single_nucleotide_variant;CLNVCSO=SO:0001483;GENEINFO=EIF2B5:8893;MC=SO:0001627|intron_variant;ORIGIN=1;RS=200231215;Pangolin=ENSG00000145191.15|17:0.01|-31:-0.0
chr3	184144869	344339	T	C	.	.	AF_EXAC=4e-05;ALLELEID=293489;CLNDN=Leukoencephalopathy_with_vanishing_white_matter;CLNDISDB=MONDO:MONDO:0011380,MedGen:C1858991,OMIM:603896,Orphanet:ORPHA135;CLNHGVS=NC_000003.12:g.184144869T>C;CLNREVSTAT=criteria_provided,_single_submitter;CLNSIG=Uncertain_significance;CLNVC=single_nucleotide_variant;CLNVCSO=SO:0001483;CLNVI=Illumina_Clinical_Services_Laboratory,Illumina:599170;GENEINFO=EIF2B5:8893;MC=SO:0001627|intron_variant;ORIGIN=1;RS=747475323;Pangolin=ENSG00000145191.15|21:0.03|15:-0.01
chr3	184144870	344340	C	T	.	.	AF_EXAC=1e-05;ALLELEID=293490;CLNDN=Leukoencephalopathy_with_vanishing_white_matter;CLNDISDB=MONDO:MONDO:0011380,MedGen:C1858991,OMIM:603896,Orphanet:ORPHA135;CLNHGVS=NC_000003.12:g.184144870C>T;CLNREVSTAT=criteria_provided,_single_submitter;CLNSIG=Uncertain_significance;CLNVC=single_nucleotide_variant;CLNVCSO=SO:0001483;CLNVI=Illumina_Clinical_Services_Laboratory,Illumina:621586;GENEINFO=EIF2B5:8893;MC=SO:0001627|intron_variant;ORIGIN=1;RS=1687210;Pangolin=ENSG00000145191.15|20:0.01|-12:-0.01
chr3	184144872	903243	G	A	.	.	ALLELEID=891627;CLNDN=Leukoencephalopathy_with_vanishing_white_matter;CLNDISDB=MONDO:MONDO:0011380,MedGen:C1858991,OMIM:603896,Orphanet:ORPHA135;CLNHGVS=NC_000003.12:g.184144872G>A;CLNREVSTAT=criteria_provided,_single_submitter;CLNSIG=Uncertain_significance;CLNVC=single_nucleotide_variant;CLNVCSO=SO:0001483;CLNVI=Illumina_Clinical_Services_Laboratory,Illumina:289006;GENEINFO=EIF2B5:8893;MC=SO:0001627|intron_variant;ORIGIN=1;Pangolin=ENSG00000145191.15|18:0.02|12:-0.0
chr3	184144929	523465	T	C	.	.	AF_ESP=0.00015;AF_EXAC=3e-05;ALLELEID=513941;CLNDN=Leukoencephalopathy;CLNDISDB=Human_Phenotype_Ontology:HP:0002352,Human_Phenotype_Ontology:HP:0006838,Human_Phenotype_Ontology:HP:0007073,MedGen:C0270612;CLNHGVS=NC_000003.12:g.184144929T>C;CLNREVSTAT=criteria_provided,_single_submitter;CLNSIG=Uncertain_significance;CLNVC=single_nucleotide_variant;CLNVCSO=SO:0001483;GENEINFO=EIF2B5:8893;MC=SO:0001583|missense_variant;ORIGIN=0;RS=138049080;Pangolin=ENSG00000145191.15|1:0.0|-39:-0.0
chr3	184145033	903244	T	C	.	.	ALLELEID=888471;CLNDN=Leukoencephalopathy_with_vanishing_white_matter;CLNDISDB=MONDO:MONDO:0011380,MedGen:C1858991,OMIM:603896,Orphanet:ORPHA135;CLNHGVS=NC_000003.12:g.184145033T>C;CLNREVSTAT=criteria_provided,_single_submitter;CLNSIG=Uncertain_significance;CLNVC=single_nucleotide_variant;CLNVCSO=SO:0001483;CLNVI=Illumina_Clinical_Services_Laboratory,Illumina:639539;GENEINFO=EIF2B5:8893;MC=SO:0001624|3_prime_UTR_variant;ORIGIN=1;Pangolin=ENSG00000145191.15|47:0.01|-28:-0.02
chr3	184145079	903245	C	T	.	.	ALLELEID=888472;CLNDN=Leukoencephalopathy_with_vanishing_white_matter;CLNDISDB=MONDO:MONDO:0011380,MedGen:C1858991,OMIM:603896,Orphanet:ORPHA135;CLNHGVS=NC_000003.12:g.184145079C>T;CLNREVSTAT=criteria_provided,_single_submitter;CLNSIG=Uncertain_significance;CLNVC=single_nucleotide_variant;CLNVCSO=SO:0001483;CLNVI=Illumina_Clinical_Services_Laboratory,Illumina:916797;GENEINFO=EIF2B5:8893;MC=SO:0001624|3_prime_UTR_variant;ORIGIN=1;Pangolin=ENSG00000145191.15|-11:0.0|1:-0.02
chr3	184145135	344342	G	A	.	.	ALLELEID=294057;CLNDN=Leukoencephalopathy_with_vanishing_white_matter;CLNDISDB=MONDO:MONDO:0011380,MedGen:C1858991,OMIM:603896,Orphanet:ORPHA135;CLNHGVS=NC_000003.12:g.184145135G>A;CLNREVSTAT=criteria_provided,_single_submitter;CLNSIG=Uncertain_significance;CLNVC=single_nucleotide_variant;CLNVCSO=SO:0001483;CLNVI=Illumina_Clinical_Services_Laboratory,Illumina:732877;GENEINFO=EIF2B5:8893;MC=SO:0001624|3_prime_UTR_variant;ORIGIN=1;RS=886058216;Pangolin=ENSG00000145191.15|-35:0.01|-29:-0.0
chr3	184145196	899644	T	C	.	.	ALLELEID=888473;CLNDN=Leukoencephalopathy_with_vanishing_white_matter;CLNDISDB=MONDO:MONDO:0011380,MedGen:C1858991,OMIM:603896,Orphanet:ORPHA135;CLNHGVS=NC_000003.12:g.184145196T>C;CLNREVSTAT=criteria_provided,_single_submitter;CLNSIG=Uncertain_significance;CLNVC=single_nucleotide_variant;CLNVCSO=SO:0001483;CLNVI=Illumina_Clinical_Services_Laboratory,Illumina:905438;GENEINFO=EIF2B5:8893;MC=SO:0001624|3_prime_UTR_variant;ORIGIN=1;Pangolin=ENSG00000145191.15|9:0.0|-2:-0.0
chr3	184163677	837273	C	T	.	.	ALLELEID=827770;CLNDN=not_provided;CLNDISDB=MedGen:CN517202;CLNHGVS=NC_000003.12:g.184163677C>T;CLNREVSTAT=criteria_provided,_single_submitter;CLNSIG=Uncertain_significance;CLNVC=single_nucleotide_variant;CLNVCSO=SO:0001483;GENEINFO=DVL3:1857;MC=SO:0001583|missense_variant;ORIGIN=1;Pangolin=ENSG00000161202.20|-20:0.0|49:-0.0
chr3	184164802	1008276	G	T	.	.	ALLELEID=989398;CLNDN=not_provided;CLNDISDB=MedGen:CN517202;CLNHGVS=NC_000003.12:g.184164802G>T;CLNREVSTAT=criteria_provided,_single_submitter;CLNSIG=Uncertain_significance;CLNVC=single_nucleotide_variant;CLNVCSO=SO:0001483;GENEINFO=DVL3:1857;MC=SO:0001583|missense_variant;ORIGIN=1;Pangolin=ENSG00000161202.20|-6:0.0|-3:-0.0
chr3	184165183	1008245	CAGA	C	.	.	ALLELEID=989399;CLNDN=not_provided;CLNDISDB=MedGen:CN517202;CLNHGVS=NC_000003.12:g.184165186_184165188del;CLNREVSTAT=criteria_provided,_single_submitter;CLNSIG=Uncertain_significance;CLNVC=Deletion;CLNVCSO=SO:0000159;CLNVI=Invitae:7881430;GENEINFO=DVL3:1857;MC=SO:0001822|inframe_deletion;ORIGIN=1;Pangolin=ENSG00000161202.20|5:0.2|23:-0.11
chr3	184165434	931200	A	G	.	.	ALLELEID=918816;CLNDN=Robinow_syndrome,_autosomal_dominant_3;CLNDISDB=MONDO:MONDO:0014819,MedGen:C4225164,OMIM:616894;CLNHGVS=NC_000003.12:g.184165434A>G;CLNREVSTAT=criteria_provided,_single_submitter;CLNSIG=Uncertain_significance;CLNVC=single_nucleotide_variant;CLNVCSO=SO:0001483;GENEINFO=DVL3:1857;MC=SO:0001583|missense_variant;ORIGIN=0;Pangolin=ENSG00000161202.20|-30:0.04|2:-0.04
chr3	184166221	1014810	G	A	.	.	ALLELEID=1004621;CLNDN=not_provided;CLNDISDB=MedGen:CN517202;CLNHGVS=NC_000003.12:g.184166221G>A;CLNREVSTAT=criteria_provided,_single_submitter;CLNSIG=Uncertain_significance;CLNVC=single_nucleotide_variant;CLNVCSO=SO:0001483;GENEINFO=DVL3:1857;MC=SO:0001583|missense_variant;ORIGIN=1;Pangolin=ENSG00000161202.20|44:0.0|44:-0.0
chr3	184166897	930245	G	A	.	.	ALLELEID=918817;CLNDN=Robinow_syndrome,_autosomal_dominant_3;CLNDISDB=MONDO:MONDO:0014819,MedGen:C4225164,OMIM:616894;CLNHGVS=NC_000003.12:g.184166897G>A;CLNREVSTAT=criteria_provided,_single_submitter;CLNSIG=Uncertain_significance;CLNVC=single_nucleotide_variant;CLNVCSO=SO:0001483;GENEINFO=DVL3:1857;MC=SO:0001583|missense_variant;ORIGIN=0;Pangolin=ENSG00000161202.20|-20:0.0|-20:-0.01
chr3	184166941	872661	CTCCTCCATCACCAGT	C	.	.	ALLELEID=859242;CLNDN=not_provided;CLNDISDB=MedGen:CN517202;CLNHGVS=NC_000003.12:g.184166945_184166959del;CLNREVSTAT=criteria_provided,_single_submitter;CLNSIG=Uncertain_significance;CLNVC=Deletion;CLNVCSO=SO:0000159;GENEINFO=DVL3:1857;MC=SO:0001822|inframe_deletion;ORIGIN=1;Pangolin=ENSG00000161202.20|34:0.0|34:-0.01
chr3	184170585	1053388	C	T	.	.	ALLELEID=1042085;CLNDN=not_provided;CLNDISDB=MedGen:CN517202;CLNHGVS=NC_000003.12:g.184170585C>T;CLNREVSTAT=criteria_provided,_single_submitter;CLNSIG=Uncertain_significance;CLNVC=single_nucleotide_variant;CLNVCSO=SO:0001483;GENEINFO=DVL3:1857;MC=SO:0001583|missense_variant;ORIGIN=1;Pangolin=ENSG00000161202.20|-21:0.0|-21:-0.0
chr3	184170611	1061639	G	A	.	.	ALLELEID=1042086;CLNDN=not_provided;CLNDISDB=MedGen:CN517202;CLNHGVS=NC_000003.12:g.184170611G>A;CLNREVSTAT=criteria_provided,_single_submitter;CLNSIG=Uncertain_significance;CLNVC=single_nucleotide_variant;CLNVCSO=SO:0001483;GENEINFO=DVL3:1857;MC=SO:0001583|missense_variant;ORIGIN=1;Pangolin=ENSG00000161202.20|-47:0.0|-1:-0.0
chr3	184170654	1039495	G	A	.	.	ALLELEID=1025140;CLNDN=not_provided;CLNDISDB=MedGen:CN517202;CLNHGVS=NC_000003.12:g.184170654G>A;CLNREVSTAT=criteria_provided,_single_submitter;CLNSIG=Uncertain_significance;CLNVC=single_nucleotide_variant;CLNVCSO=SO:0001483;GENEINFO=DVL3:1857;MC=SO:0001583|missense_variant;ORIGIN=1;Pangolin=ENSG00000161202.20|-11:0.0|44:-0.0
chr3	184179020	1064790	G	A	.	.	ALLELEID=1053074;CLNDN=Neurodevelopmental_disorder;CLNDISDB=MeSH:D065886,MedGen:C1535926;CLNHGVS=NC_000003.12:g.184179020G>A;CLNREVSTAT=criteria_provided,_single_submitter;CLNSIG=Uncertain_significance;CLNVC=single_nucleotide_variant;CLNVCSO=SO:0001483;CLNVI=Laboratory_of_Molecular_Genetics_(Pr._Bezieau's_lab),_CHU_de_Nantes:CLIN327;GENEINFO=AP2M1:1173;MC=SO:0001583|missense_variant;ORIGIN=1;Pangolin=ENSG00000161203.13|-7:0.0|-38:-0.0
chr3	184189867	161716	C	T	.	.	AF_ESP=8e-05;AF_EXAC=1e-05;ALLELEID=171361;CLNDN=Malignant_tumor_of_prostate;CLNDISDB=Human_Phenotype_Ontology:HP:0012125,MONDO:MONDO:0008315,MedGen:C0376358,OMIM:176807,SNOMED_CT:399068003;CLNHGVS=NC_000003.12:g.184189867C>T;CLNREVSTAT=no_assertion_criteria_provided;CLNSIG=Uncertain_significance;CLNVC=single_nucleotide_variant;CLNVCSO=SO:0001483;GENEINFO=ABCF3:55324;MC=SO:0001583|missense_variant;ORIGIN=2;RS=143852274;Pangolin=ENSG00000161204.11|23:0.04|-12:-0.0
chr3	184242362	344344	G	A	.	.	AF_EXAC=0.0006;AF_TGP=0.0006;ALLELEID=289665;CLNDN=ALG3-CDG;CLNDISDB=MONDO:MONDO:0010998,MedGen:C1832736,OMIM:601110,Orphanet:ORPHA79321;CLNHGVS=NC_000003.12:g.184242362G>A;CLNREVSTAT=criteria_provided,_single_submitter;CLNSIG=Uncertain_significance;CLNVC=single_nucleotide_variant;CLNVCSO=SO:0001483;CLNVI=Illumina_Clinical_Services_Laboratory,Illumina:718839;GENEINFO=ALG3:10195;MC=SO:0001619|non-coding_transcript_variant,SO:0001624|3_prime_UTR_variant;ORIGIN=1;RS=186599528;Pangolin=ENSG00000214160.10|40:0.0|39:-0.0
chr3	184242406	899645	A	G	.	.	ALLELEID=888474;CLNDN=ALG3-CDG;CLNDISDB=MONDO:MONDO:0010998,MedGen:C1832736,OMIM:601110,Orphanet:ORPHA79321;CLNHGVS=NC_000003.12:g.184242406A>G;CLNREVSTAT=criteria_provided,_single_submitter;CLNSIG=Uncertain_significance;CLNVC=single_nucleotide_variant;CLNVCSO=SO:0001483;CLNVI=Illumina_Clinical_Services_Laboratory,Illumina:622210;GENEINFO=ALG3:10195;MC=SO:0001619|non-coding_transcript_variant,SO:0001624|3_prime_UTR_variant;ORIGIN=1;Pangolin=ENSG00000214160.10|-44:0.0|-4:-0.0
chr3	184242449	344345	G	A	.	.	ALLELEID=293498;CLNDN=ALG3-CDG;CLNDISDB=MONDO:MONDO:0010998,MedGen:C1832736,OMIM:601110,Orphanet:ORPHA79321;CLNHGVS=NC_000003.12:g.184242449G>A;CLNREVSTAT=criteria_provided,_single_submitter;CLNSIG=Uncertain_significance;CLNVC=single_nucleotide_variant;CLNVCSO=SO:0001483;CLNVI=Illumina_Clinical_Services_Laboratory,Illumina:660330;GENEINFO=ALG3:10195;MC=SO:0001619|non-coding_transcript_variant,SO:0001624|3_prime_UTR_variant;ORIGIN=1;RS=776636517;Pangolin=ENSG00000214160.10|18:0.01|-12:-0.0
chr3	184242588	962232	C	T	.	.	ALLELEID=943436;CLNDN=ALG3-CDG;CLNDISDB=MONDO:MONDO:0010998,MedGen:C1832736,OMIM:601110,Orphanet:ORPHA79321;CLNHGVS=NC_000003.12:g.184242588C>T;CLNREVSTAT=criteria_provided,_single_submitter;CLNSIG=Uncertain_significance;CLNVC=single_nucleotide_variant;CLNVCSO=SO:0001483;GENEINFO=ALG3:10195;MC=SO:0001583|missense_variant,SO:0001619|non-coding_transcript_variant;ORIGIN=1;Pangolin=ENSG00000214160.10|50:0.0|28:-0.0
chr3	184242638	376767	G	A	.	.	ALLELEID=363645;CLNDN=not_provided;CLNDISDB=MedGen:CN517202;CLNHGVS=NC_000003.12:g.184242638G>A;CLNREVSTAT=criteria_provided,_single_submitter;CLNSIG=Uncertain_significance;CLNVC=single_nucleotide_variant;CLNVCSO=SO:0001483;GENEINFO=ALG3:10195;MC=SO:0001583|missense_variant,SO:0001619|non-coding_transcript_variant;ORIGIN=1;RS=889118173;Pangolin=ENSG00000214160.10|-22:0.01|0:-0.0
chr3	184242675	344346	A	G	.	.	AF_EXAC=1e-05;ALLELEID=294058;CLNDN=ALG3-CDG;CLNDISDB=MONDO:MONDO:0010998,MedGen:C1832736,OMIM:601110,Orphanet:ORPHA79321;CLNHGVS=NC_000003.12:g.184242675A>G;CLNREVSTAT=criteria_provided,_single_submitter;CLNSIG=Uncertain_significance;CLNVC=single_nucleotide_variant;CLNVCSO=SO:0001483;CLNVI=Illumina_Clinical_Services_Laboratory,Illumina:257752;GENEINFO=ALG3:10195;MC=SO:0001619|non-coding_transcript_variant,SO:0001819|synonymous_variant;ORIGIN=1;RS=761215928;Pangolin=ENSG00000214160.10|1:0.0|2:-0.0
chr3	184242821	344347	G	A	.	.	ALLELEID=290393;CLNDN=ALG3-CDG;CLNDISDB=MONDO:MONDO:0010998,MedGen:C1832736,OMIM:601110,Orphanet:ORPHA79321;CLNHGVS=NC_000003.12:g.184242821G>A;CLNREVSTAT=criteria_provided,_single_submitter;CLNSIG=Uncertain_significance;CLNVC=single_nucleotide_variant;CLNVCSO=SO:0001483;CLNVI=Illumina_Clinical_Services_Laboratory,Illumina:660070;GENEINFO=ALG3:10195;MC=SO:0001619|non-coding_transcript_variant,SO:0001819|synonymous_variant;ORIGIN=1;RS=370304622;Pangolin=ENSG00000214160.10|-8:0.0|-8:-0.0
chr3	184242859	992319	A	G	.	.	ALLELEID=980226;CLNDN=ALG3-CDG|not_provided;CLNDISDB=MONDO:MONDO:0010998,MedGen:C1832736,OMIM:601110,Orphanet:ORPHA79321|MedGen:CN517202;CLNHGVS=NC_000003.12:g.184242859A>G;CLNREVSTAT=criteria_provided,_multiple_submitters,_no_conflicts;CLNSIG=Uncertain_significance;CLNVC=single_nucleotide_variant;CLNVCSO=SO:0001483;GENEINFO=ALG3:10195;MC=SO:0001583|missense_variant,SO:0001619|non-coding_transcript_variant;ORIGIN=1;Pangolin=ENSG00000214160.10|49:0.01|49:-0.01
chr3	184242883	344348	C	T	.	.	AF_ESP=0.00088;AF_EXAC=0.00122;AF_TGP=0.002;ALLELEID=290400;CLNDN=ALG3-CDG|not_provided;CLNDISDB=MONDO:MONDO:0010998,MedGen:C1832736,OMIM:601110,Orphanet:ORPHA79321|MedGen:CN517202;CLNHGVS=NC_000003.12:g.184242883C>T;CLNREVSTAT=criteria_provided,_conflicting_interpretations;CLNSIG=Conflicting_interpretations_of_pathogenicity;CLNSIGCONF=Likely_benign(1),Uncertain_significance(4);CLNVC=single_nucleotide_variant;CLNVCSO=SO:0001483;CLNVI=Illumina_Clinical_Services_Laboratory,Illumina:482563;GENEINFO=ALG3:10195;MC=SO:0001583|missense_variant,SO:0001619|non-coding_transcript_variant;ORIGIN=9;RS=186946267;Pangolin=ENSG00000214160.10|-4:0.01|25:-0.01
chr3	184242890	900788	C	T	.	.	ALLELEID=888475;CLNDN=ALG3-CDG;CLNDISDB=MONDO:MONDO:0010998,MedGen:C1832736,OMIM:601110,Orphanet:ORPHA79321;CLNHGVS=NC_000003.12:g.184242890C>T;CLNREVSTAT=criteria_provided,_single_submitter;CLNSIG=Uncertain_significance;CLNVC=single_nucleotide_variant;CLNVCSO=SO:0001483;CLNVI=Illumina_Clinical_Services_Laboratory,Illumina:862883;GENEINFO=ALG3:10195;MC=SO:0001619|non-coding_transcript_variant,SO:0001819|synonymous_variant;ORIGIN=1;Pangolin=ENSG00000214160.10|18:0.01|-1:-0.02
chr3	184242906	1053045	C	T	.	.	ALLELEID=1042087;CLNDN=ALG3-CDG;CLNDISDB=MONDO:MONDO:0010998,MedGen:C1832736,OMIM:601110,Orphanet:ORPHA79321;CLNHGVS=NC_000003.12:g.184242906C>T;CLNREVSTAT=criteria_provided,_single_submitter;CLNSIG=Uncertain_significance;CLNVC=single_nucleotide_variant;CLNVCSO=SO:0001483;GENEINFO=ALG3:10195;MC=SO:0001583|missense_variant,SO:0001619|non-coding_transcript_variant;ORIGIN=1;Pangolin=ENSG00000214160.10|50:0.0|2:-0.03
chr3	184242943	548540	G	T	.	.	AF_EXAC=0.00038;AF_TGP=0.0004;ALLELEID=538974;CLNDN=ALG3-CDG|not_provided;CLNDISDB=MONDO:MONDO:0010998,MedGen:C1832736,OMIM:601110,Orphanet:ORPHA79321|MedGen:CN517202;CLNHGVS=NC_000003.12:g.184242943G>T;CLNREVSTAT=criteria_provided,_conflicting_interpretations;CLNSIG=Conflicting_interpretations_of_pathogenicity;CLNSIGCONF=Likely_benign(1),Uncertain_significance(1);CLNVC=single_nucleotide_variant;CLNVCSO=SO:0001483;GENEINFO=ALG3:10195;MC=SO:0001583|missense_variant,SO:0001619|non-coding_transcript_variant;ORIGIN=5;RS=568371168;Pangolin=ENSG00000214160.10|12:0.01|-35:-0.12
chr3	184242952	900789	C	T	.	.	ALLELEID=888476;CLNDN=ALG3-CDG;CLNDISDB=MONDO:MONDO:0010998,MedGen:C1832736,OMIM:601110,Orphanet:ORPHA79321;CLNHGVS=NC_000003.12:g.184242952C>T;CLNREVSTAT=criteria_provided,_single_submitter;CLNSIG=Uncertain_significance;CLNVC=single_nucleotide_variant;CLNVCSO=SO:0001483;CLNVI=Illumina_Clinical_Services_Laboratory,Illumina:585819;GENEINFO=ALG3:10195;MC=SO:0001583|missense_variant,SO:0001619|non-coding_transcript_variant;ORIGIN=1;Pangolin=ENSG00000214160.10|-44:0.15|50:-0.09
chr3	184243578	344349	G	A	.	.	ALLELEID=293500;CLNDN=ALG3-CDG;CLNDISDB=MONDO:MONDO:0010998,MedGen:C1832736,OMIM:601110,Orphanet:ORPHA79321;CLNHGVS=NC_000003.12:g.184243578G>A;CLNREVSTAT=criteria_provided,_single_submitter;CLNSIG=Uncertain_significance;CLNVC=single_nucleotide_variant;CLNVCSO=SO:0001483;CLNVI=Illumina_Clinical_Services_Laboratory,Illumina:665799;GENEINFO=ALG3:10195;MC=SO:0001583|missense_variant,SO:0001619|non-coding_transcript_variant;ORIGIN=1;RS=751758378;Pangolin=ENSG00000214160.10|-24:0.02|-46:-0.02
chr3	184243592	900790	G	C	.	.	ALLELEID=888477;CLNDN=ALG3-CDG;CLNDISDB=MONDO:MONDO:0010998,MedGen:C1832736,OMIM:601110,Orphanet:ORPHA79321;CLNHGVS=NC_000003.12:g.184243592G>C;CLNREVSTAT=criteria_provided,_multiple_submitters,_no_conflicts;CLNSIG=Uncertain_significance;CLNVC=single_nucleotide_variant;CLNVCSO=SO:0001483;CLNVI=Illumina_Clinical_Services_Laboratory,Illumina:1404740;GENEINFO=ALG3:10195;MC=SO:0001583|missense_variant,SO:0001619|non-coding_transcript_variant;ORIGIN=1;Pangolin=ENSG00000214160.10|38:0.01|33:-0.01
chr3	184243634	344350	G	A	.	.	AF_ESP=0.00067;AF_EXAC=0.00068;AF_TGP=0.0002;ALLELEID=293503;CLNDN=ALG3-CDG|not_specified;CLNDISDB=MONDO:MONDO:0010998,MedGen:C1832736,OMIM:601110,Orphanet:ORPHA79321|MedGen:CN169374;CLNHGVS=NC_000003.12:g.184243634G>A;CLNREVSTAT=criteria_provided,_conflicting_interpretations;CLNSIG=Conflicting_interpretations_of_pathogenicity;CLNSIGCONF=Likely_benign(2),Uncertain_significance(1);CLNVC=single_nucleotide_variant;CLNVCSO=SO:0001483;CLNVI=Illumina_Clinical_Services_Laboratory,Illumina:265218;GENEINFO=ALG3:10195;MC=SO:0001627|intron_variant;ORIGIN=1;RS=190571910;Pangolin=ENSG00000214160.10|-9:0.01|-9:-0.02
chr3	184243809	521582	G	T	.	.	AF_ESP=0.00016;AF_EXAC=2e-05;ALLELEID=511473;CLNDN=Inborn_genetic_diseases;CLNDISDB=MeSH:D030342,MedGen:C0950123;CLNHGVS=NC_000003.12:g.184243809G>T;CLNREVSTAT=criteria_provided,_single_submitter;CLNSIG=Uncertain_significance;CLNVC=single_nucleotide_variant;CLNVCSO=SO:0001483;GENEINFO=ALG3:10195;MC=SO:0001583|missense_variant,SO:0001619|non-coding_transcript_variant;ORIGIN=1;RS=373514167;Pangolin=ENSG00000214160.10|-18:0.01|-10:-0.0
chr3	184243877	344351	C	T	.	.	AF_ESP=8e-05;AF_EXAC=1e-05;ALLELEID=289669;CLNDN=ALG3-CDG;CLNDISDB=MONDO:MONDO:0010998,MedGen:C1832736,OMIM:601110,Orphanet:ORPHA79321;CLNHGVS=NC_000003.12:g.184243877C>T;CLNREVSTAT=criteria_provided,_single_submitter;CLNSIG=Uncertain_significance;CLNVC=single_nucleotide_variant;CLNVCSO=SO:0001483;CLNVI=Illumina_Clinical_Services_Laboratory,Illumina:648349;GENEINFO=ALG3:10195;MC=SO:0001619|non-coding_transcript_variant,SO:0001819|synonymous_variant;ORIGIN=1;RS=370912574;Pangolin=ENSG00000214160.10|4:0.0|44:-0.0
chr3	184243878	344352	G	A	.	.	AF_ESP=0.00096;AF_EXAC=0.00048;AF_TGP=0.0006;ALLELEID=294059;CLNDN=ALG3-CDG|not_provided;CLNDISDB=MONDO:MONDO:0010998,MedGen:C1832736,OMIM:601110,Orphanet:ORPHA79321|MedGen:CN517202;CLNHGVS=NC_000003.12:g.184243878G>A;CLNREVSTAT=criteria_provided,_conflicting_interpretations;CLNSIG=Conflicting_interpretations_of_pathogenicity;CLNSIGCONF=Likely_benign(1),Uncertain_significance(2);CLNVC=single_nucleotide_variant;CLNVCSO=SO:0001483;CLNVI=Illumina_Clinical_Services_Laboratory,Illumina:127994;GENEINFO=ALG3:10195;MC=SO:0001583|missense_variant,SO:0001619|non-coding_transcript_variant;ORIGIN=1;RS=2233466;Pangolin=ENSG00000214160.10|2:0.01|43:-0.01
chr3	184243924	464045	G	T	.	.	AF_EXAC=9e-05;AF_TGP=0.0004;ALLELEID=452002;CLNDN=ALG3-CDG;CLNDISDB=MONDO:MONDO:0010998,MedGen:C1832736,OMIM:601110,Orphanet:ORPHA79321;CLNHGVS=NC_000003.12:g.184243924G>T;CLNREVSTAT=criteria_provided,_single_submitter;CLNSIG=Uncertain_significance;CLNVC=single_nucleotide_variant;CLNVCSO=SO:0001483;GENEINFO=ALG3:10195;MC=SO:0001583|missense_variant,SO:0001619|non-coding_transcript_variant;ORIGIN=1;RS=528154210;Pangolin=ENSG00000214160.10|-22:0.01|-3:-0.04
chr3	184243933	992318	G	A	.	.	ALLELEID=980227;CLNDN=not_provided;CLNDISDB=MedGen:CN517202;CLNHGVS=NC_000003.12:g.184243933G>A;CLNREVSTAT=criteria_provided,_single_submitter;CLNSIG=Uncertain_significance;CLNVC=single_nucleotide_variant;CLNVCSO=SO:0001483;GENEINFO=ALG3:10195;MC=SO:0001583|missense_variant,SO:0001619|non-coding_transcript_variant;ORIGIN=1;Pangolin=ENSG00000214160.10|-12:0.01|1:-0.0
chr3	184243945	902453	G	A	.	.	ALLELEID=888478;CLNDN=ALG3-CDG;CLNDISDB=MONDO:MONDO:0010998,MedGen:C1832736,OMIM:601110,Orphanet:ORPHA79321;CLNHGVS=NC_000003.12:g.184243945G>A;CLNREVSTAT=criteria_provided,_single_submitter;CLNSIG=Uncertain_significance;CLNVC=single_nucleotide_variant;CLNVCSO=SO:0001483;CLNVI=Illumina_Clinical_Services_Laboratory,Illumina:905863;GENEINFO=ALG3:10195;MC=SO:0001583|missense_variant,SO:0001619|non-coding_transcript_variant;ORIGIN=1;Pangolin=ENSG00000214160.10|7:0.0|-24:-0.01
chr3	184243946	344353	G	A	.	.	AF_EXAC=6e-05;ALLELEID=289670;CLNDN=ALG3-CDG|not_specified;CLNDISDB=MONDO:MONDO:0010998,MedGen:C1832736,OMIM:601110,Orphanet:ORPHA79321|MedGen:CN169374;CLNHGVS=NC_000003.12:g.184243946G>A;CLNREVSTAT=criteria_provided,_conflicting_interpretations;CLNSIG=Conflicting_interpretations_of_pathogenicity;CLNSIGCONF=Likely_benign(1),Uncertain_significance(1);CLNVC=single_nucleotide_variant;CLNVCSO=SO:0001483;CLNVI=Illumina_Clinical_Services_Laboratory,Illumina:268583;GENEINFO=ALG3:10195;MC=SO:0001619|non-coding_transcript_variant,SO:0001819|synonymous_variant;ORIGIN=1;RS=142901178;Pangolin=ENSG00000214160.10|-25:0.02|50:-0.0
chr3	184243960	849798	T	G	.	.	ALLELEID=827771;CLNDN=ALG3-CDG;CLNDISDB=MONDO:MONDO:0010998,MedGen:C1832736,OMIM:601110,Orphanet:ORPHA79321;CLNHGVS=NC_000003.12:g.184243960T>G;CLNREVSTAT=criteria_provided,_single_submitter;CLNSIG=Uncertain_significance;CLNVC=single_nucleotide_variant;CLNVCSO=SO:0001483;GENEINFO=ALG3:10195;MC=SO:0001583|missense_variant,SO:0001619|non-coding_transcript_variant;ORIGIN=1;Pangolin=ENSG00000214160.10|-39:0.0|-39:-0.01
chr3	184244631	902454	G	A	.	.	ALLELEID=888479;CLNDN=ALG3-CDG;CLNDISDB=MONDO:MONDO:0010998,MedGen:C1832736,OMIM:601110,Orphanet:ORPHA79321;CLNHGVS=NC_000003.12:g.184244631G>A;CLNREVSTAT=criteria_provided,_single_submitter;CLNSIG=Uncertain_significance;CLNVC=single_nucleotide_variant;CLNVCSO=SO:0001483;CLNVI=Illumina_Clinical_Services_Laboratory,Illumina:1374079;GENEINFO=ALG3:10195;MC=SO:0001619|non-coding_transcript_variant,SO:0001819|synonymous_variant;ORIGIN=1;Pangolin=ENSG00000214160.10|20:0.01|-30:-0.01
chr3	184244701	521065	A	G	.	.	ALLELEID=511474;CLNDN=ALG3-CDG|Inborn_genetic_diseases;CLNDISDB=MONDO:MONDO:0010998,MedGen:C1832736,OMIM:601110,Orphanet:ORPHA79321|MeSH:D030342,MedGen:C0950123;CLNHGVS=NC_000003.12:g.184244701A>G;CLNREVSTAT=criteria_provided,_multiple_submitters,_no_conflicts;CLNSIG=Uncertain_significance;CLNVC=single_nucleotide_variant;CLNVCSO=SO:0001483;GENEINFO=ALG3:10195;MC=SO:0001583|missense_variant,SO:0001619|non-coding_transcript_variant;ORIGIN=1;RS=1553828467;Pangolin=ENSG00000214160.10|20:0.02|-50:-0.04
chr3	184244729	344354	G	A	.	.	AF_ESP=0.00024;AF_EXAC=0.0001;AF_TGP=0.0002;ALLELEID=293505;CLNDN=ALG3-CDG;CLNDISDB=MONDO:MONDO:0010998,MedGen:C1832736,OMIM:601110,Orphanet:ORPHA79321;CLNHGVS=NC_000003.12:g.184244729G>A;CLNREVSTAT=criteria_provided,_conflicting_interpretations;CLNSIG=Conflicting_interpretations_of_pathogenicity;CLNSIGCONF=Likely_benign(1),Uncertain_significance(1);CLNVC=single_nucleotide_variant;CLNVCSO=SO:0001483;CLNVI=Illumina_Clinical_Services_Laboratory,Illumina:627533;GENEINFO=ALG3:10195;MC=SO:0001627|intron_variant;ORIGIN=1;RS=368253820;Pangolin=ENSG00000214160.10|-8:0.01|-27:-0.0
chr3	184244731	710692	G	A	.	.	AF_ESP=8e-05;AF_EXAC=1e-05;ALLELEID=730200;CLNDN=ALG3-CDG|not_provided;CLNDISDB=MONDO:MONDO:0010998,MedGen:C1832736,OMIM:601110,Orphanet:ORPHA79321|MedGen:CN517202;CLNHGVS=NC_000003.12:g.184244731G>A;CLNREVSTAT=criteria_provided,_conflicting_interpretations;CLNSIG=Conflicting_interpretations_of_pathogenicity;CLNSIGCONF=Likely_benign(1),Uncertain_significance(1);CLNVC=single_nucleotide_variant;CLNVCSO=SO:0001483;CLNVI=Illumina_Clinical_Services_Laboratory,Illumina:707428;GENEINFO=ALG3:10195;MC=SO:0001627|intron_variant;ORIGIN=1;RS=372141050;Pangolin=ENSG00000214160.10|-10:0.02|-18:-0.0
chr3	184245199	445677	T	G	.	.	ALLELEID=438949;CLNDN=not_provided;CLNDISDB=MedGen:CN517202;CLNHGVS=NC_000003.12:g.184245199T>G;CLNREVSTAT=criteria_provided,_single_submitter;CLNSIG=Uncertain_significance;CLNVC=single_nucleotide_variant;CLNVCSO=SO:0001483;GENEINFO=ALG3:10195;MC=SO:0001583|missense_variant,SO:0001619|non-coding_transcript_variant;ORIGIN=1;RS=1553828635;Pangolin=ENSG00000214160.10|15:0.21|-1:-0.71
chr3	184245225	344356	C	T	.	.	AF_EXAC=0.00014;AF_TGP=0.0006;ALLELEID=294061;CLNDN=ALG3-CDG;CLNDISDB=MONDO:MONDO:0010998,MedGen:C1832736,OMIM:601110,Orphanet:ORPHA79321;CLNHGVS=NC_000003.12:g.184245225C>T;CLNREVSTAT=criteria_provided,_single_submitter;CLNSIG=Uncertain_significance;CLNVC=single_nucleotide_variant;CLNVCSO=SO:0001483;CLNVI=Illumina_Clinical_Services_Laboratory,Illumina:753793;GENEINFO=ALG3:10195;MC=SO:0001583|missense_variant,SO:0001619|non-coding_transcript_variant;ORIGIN=1;RS=550144109;Pangolin=ENSG00000214160.10|41:0.0|-27:-0.01
chr3	184245253	1054881	G	A	.	.	ALLELEID=1042088;CLNDN=ALG3-CDG;CLNDISDB=MONDO:MONDO:0010998,MedGen:C1832736,OMIM:601110,Orphanet:ORPHA79321;CLNHGVS=NC_000003.12:g.184245253G>A;CLNREVSTAT=criteria_provided,_single_submitter;CLNSIG=Uncertain_significance;CLNVC=single_nucleotide_variant;CLNVCSO=SO:0001483;GENEINFO=ALG3:10195;MC=SO:0001583|missense_variant,SO:0001619|non-coding_transcript_variant;ORIGIN=1;Pangolin=ENSG00000214160.10|20:0.0|13:-0.0
chr3	184245259	903312	G	A	.	.	ALLELEID=888480;CLNDN=ALG3-CDG;CLNDISDB=MONDO:MONDO:0010998,MedGen:C1832736,OMIM:601110,Orphanet:ORPHA79321;CLNHGVS=NC_000003.12:g.184245259G>A;CLNREVSTAT=criteria_provided,_single_submitter;CLNSIG=Uncertain_significance;CLNVC=single_nucleotide_variant;CLNVCSO=SO:0001483;CLNVI=Illumina_Clinical_Services_Laboratory,Illumina:877042;GENEINFO=ALG3:10195;MC=SO:0001583|missense_variant,SO:0001619|non-coding_transcript_variant;ORIGIN=1;Pangolin=ENSG00000214160.10|7:0.01|-9:-0.0
chr3	184245326	344357	G	A	.	.	AF_ESP=8e-05;AF_EXAC=0.00021;ALLELEID=290406;CLNDN=Congenital_disorder_of_glycosylation|not_provided;CLNDISDB=MONDO:MONDO:0015286,MedGen:C0282577,OMIM:PS212065,Orphanet:ORPHA137,SNOMED_CT:238049009|MedGen:CN517202;CLNHGVS=NC_000003.12:g.184245326G>A;CLNREVSTAT=criteria_provided,_conflicting_interpretations;CLNSIG=Conflicting_interpretations_of_pathogenicity;CLNSIGCONF=Benign(1),Likely_benign(1),Uncertain_significance(1);CLNVC=single_nucleotide_variant;CLNVCSO=SO:0001483;CLNVI=Illumina_Clinical_Services_Laboratory,Illumina:71048;GENEINFO=ALG3:10195;MC=SO:0001619|non-coding_transcript_variant,SO:0001819|synonymous_variant;ORIGIN=1;RS=201087932;Pangolin=ENSG00000214160.10|32:0.0|32:-0.0
chr3	184245334	903313	T	C	.	.	ALLELEID=888481;CLNDN=ALG3-CDG;CLNDISDB=MONDO:MONDO:0010998,MedGen:C1832736,OMIM:601110,Orphanet:ORPHA79321;CLNHGVS=NC_000003.12:g.184245334T>C;CLNREVSTAT=criteria_provided,_single_submitter;CLNSIG=Uncertain_significance;CLNVC=single_nucleotide_variant;CLNVCSO=SO:0001483;CLNVI=Illumina_Clinical_Services_Laboratory,Illumina:1393951;GENEINFO=ALG3:10195;MC=SO:0001583|missense_variant,SO:0001619|non-coding_transcript_variant;ORIGIN=1;Pangolin=ENSG00000214160.10|24:0.0|24:-0.0
chr3	184245565	903314	C	A	.	.	ALLELEID=888482;CLNDN=ALG3-CDG;CLNDISDB=MONDO:MONDO:0010998,MedGen:C1832736,OMIM:601110,Orphanet:ORPHA79321;CLNHGVS=NC_000003.12:g.184245565C>A;CLNREVSTAT=criteria_provided,_single_submitter;CLNSIG=Uncertain_significance;CLNVC=single_nucleotide_variant;CLNVCSO=SO:0001483;CLNVI=Illumina_Clinical_Services_Laboratory,Illumina:863193;GENEINFO=ALG3:10195;MC=SO:0001583|missense_variant,SO:0001619|non-coding_transcript_variant;ORIGIN=1;Pangolin=ENSG00000214160.10|50:0.0|-1:-0.0
chr3	184245580	1024844	A	C	.	.	ALLELEID=1004622;CLNDN=ALG3-CDG;CLNDISDB=MONDO:MONDO:0010998,MedGen:C1832736,OMIM:601110,Orphanet:ORPHA79321;CLNHGVS=NC_000003.12:g.184245580A>C;CLNREVSTAT=criteria_provided,_single_submitter;CLNSIG=Uncertain_significance;CLNVC=single_nucleotide_variant;CLNVCSO=SO:0001483;GENEINFO=ALG3:10195;MC=SO:0001583|missense_variant,SO:0001619|non-coding_transcript_variant;ORIGIN=1;Pangolin=ENSG00000214160.10|35:0.0|-16:-0.0
chr3	184245608	903315	C	A	.	.	ALLELEID=888483;CLNDN=ALG3-CDG;CLNDISDB=MONDO:MONDO:0010998,MedGen:C1832736,OMIM:601110,Orphanet:ORPHA79321;CLNHGVS=NC_000003.12:g.184245608C>A;CLNREVSTAT=criteria_provided,_single_submitter;CLNSIG=Uncertain_significance;CLNVC=single_nucleotide_variant;CLNVCSO=SO:0001483;CLNVI=Illumina_Clinical_Services_Laboratory,Illumina:864281;GENEINFO=ALG3:10195;MC=SO:0001583|missense_variant,SO:0001619|non-coding_transcript_variant;ORIGIN=1;Pangolin=ENSG00000214160.10|-44:0.0|-1:-0.01
chr3	184245621	344359	A	G	.	.	AF_ESP=8e-05;AF_EXAC=2e-05;ALLELEID=293514;CLNDN=ALG3-CDG;CLNDISDB=MONDO:MONDO:0010998,MedGen:C1832736,OMIM:601110,Orphanet:ORPHA79321;CLNHGVS=NC_000003.12:g.184245621A>G;CLNREVSTAT=criteria_provided,_single_submitter;CLNSIG=Uncertain_significance;CLNVC=single_nucleotide_variant;CLNVCSO=SO:0001483;CLNVI=Illumina_Clinical_Services_Laboratory,Illumina:792863;GENEINFO=ALG3:10195;MC=SO:0001627|intron_variant;ORIGIN=1;RS=371534425;Pangolin=ENSG00000214160.10|19:0.0|-6:-0.0
chr3	184245706	899708	C	T	.	.	ALLELEID=891628;CLNDN=ALG3-CDG;CLNDISDB=MONDO:MONDO:0010998,MedGen:C1832736,OMIM:601110,Orphanet:ORPHA79321;CLNHGVS=NC_000003.12:g.184245706C>T;CLNREVSTAT=criteria_provided,_single_submitter;CLNSIG=Uncertain_significance;CLNVC=single_nucleotide_variant;CLNVCSO=SO:0001483;CLNVI=Illumina_Clinical_Services_Laboratory,Illumina:582259;GENEINFO=ALG3:10195;MC=SO:0001627|intron_variant;ORIGIN=1;Pangolin=ENSG00000214160.10|7:0.02|9:-0.04
chr3	184245708	1031574	C	T	.	.	ALLELEID=1019790;CLNDN=ALG3-CDG;CLNDISDB=MONDO:MONDO:0010998,MedGen:C1832736,OMIM:601110,Orphanet:ORPHA79321;CLNHGVS=NC_000003.12:g.184245708C>T;CLNREVSTAT=criteria_provided,_single_submitter;CLNSIG=Uncertain_significance;CLNVC=single_nucleotide_variant;CLNVCSO=SO:0001483;GENEINFO=ALG3:10195;MC=SO:0001627|intron_variant;ORIGIN=16;Pangolin=ENSG00000214160.10|24:0.01|5:-0.89
chr3	184245761	1004509	T	C	.	.	ALLELEID=989400;CLNDN=ALG3-CDG;CLNDISDB=MONDO:MONDO:0010998,MedGen:C1832736,OMIM:601110,Orphanet:ORPHA79321;CLNHGVS=NC_000003.12:g.184245761T>C;CLNREVSTAT=criteria_provided,_single_submitter;CLNSIG=Uncertain_significance;CLNVC=single_nucleotide_variant;CLNVCSO=SO:0001483;GENEINFO=ALG3:10195;MC=SO:0001583|missense_variant,SO:0001619|non-coding_transcript_variant;ORIGIN=1;Pangolin=ENSG00000214160.10|-46:0.01|-2:-0.15
chr3	184245769	647991	G	A	.	.	AF_EXAC=1e-05;ALLELEID=631110;CLNDN=ALG3-CDG;CLNDISDB=MONDO:MONDO:0010998,MedGen:C1832736,OMIM:601110,Orphanet:ORPHA79321;CLNHGVS=NC_000003.12:g.184245769G>A;CLNREVSTAT=criteria_provided,_single_submitter;CLNSIG=Uncertain_significance;CLNVC=single_nucleotide_variant;CLNVCSO=SO:0001483;GENEINFO=ALG3:10195;MC=SO:0001619|non-coding_transcript_variant,SO:0001819|synonymous_variant;ORIGIN=1;RS=756013928;Pangolin=ENSG00000214160.10|2:0.0|-10:-0.08
chr3	184245787	344360	G	A	.	.	AF_ESP=0.0008;AF_EXAC=0.00056;ALLELEID=290411;CLNDN=ALG3-CDG|not_specified;CLNDISDB=MONDO:MONDO:0010998,MedGen:C1832736,OMIM:601110,Orphanet:ORPHA79321|MedGen:CN169374;CLNHGVS=NC_000003.12:g.184245787G>A;CLNREVSTAT=criteria_provided,_conflicting_interpretations;CLNSIG=Conflicting_interpretations_of_pathogenicity;CLNSIGCONF=Likely_benign(2),Uncertain_significance(1);CLNVC=single_nucleotide_variant;CLNVCSO=SO:0001483;CLNVI=Illumina_Clinical_Services_Laboratory,Illumina:162759;GENEINFO=ALG3:10195;MC=SO:0001619|non-coding_transcript_variant,SO:0001819|synonymous_variant;ORIGIN=1;RS=200875721;Pangolin=ENSG00000214160.10|25:0.0|-9:-0.02
chr3	184245810	992737	T	G	.	.	ALLELEID=980683;CLNDN=Microcephaly|Intellectual_disability|Seizures;CLNDISDB=Human_Phenotype_Ontology:HP:0000252,Human_Phenotype_Ontology:HP:0001366,Human_Phenotype_Ontology:HP:0005485,Human_Phenotype_Ontology:HP:0005489,Human_Phenotype_Ontology:HP:0005497,MedGen:C4551563|Human_Phenotype_Ontology:HP:0000730,Human_Phenotype_Ontology:HP:0001249,Human_Phenotype_Ontology:HP:0001267,Human_Phenotype_Ontology:HP:0001286,Human_Phenotype_Ontology:HP:0002122,Human_Phenotype_Ontology:HP:0002192,Human_Phenotype_Ontology:HP:0002316,Human_Phenotype_Ontology:HP:0002382,Human_Phenotype_Ontology:HP:0002386,Human_Phenotype_Ontology:HP:0002402,Human_Phenotype_Ontology:HP:0002458,Human_Phenotype_Ontology:HP:0002482,Human_Phenotype_Ontology:HP:0002499,Human_Phenotype_Ontology:HP:0002543,Human_Phenotype_Ontology:HP:0003767,Human_Phenotype_Ontology:HP:0006833,Human_Phenotype_Ontology:HP:0007154,Human_Phenotype_Ontology:HP:0007176,Human_Phenotype_Ontology:HP:0007180,Human_Phenotype_Ontology:HP:HP:0001249,MONDO:MONDO:0001071,MedGen:C3714756,SNOMED_CT:228156007|Human_Phenotype_Ontology:HP:0001250,Human_Phenotype_Ontology:HP:0001275,Human_Phenotype_Ontology:HP:0001303,Human_Phenotype_Ontology:HP:0002125,Human_Phenotype_Ontology:HP:0002182,Human_Phenotype_Ontology:HP:0002279,Human_Phenotype_Ontology:HP:0002306,Human_Phenotype_Ontology:HP:0002348,Human_Phenotype_Ontology:HP:0002391,Human_Phenotype_Ontology:HP:0002417,Human_Phenotype_Ontology:HP:0002430,Human_Phenotype_Ontology:HP:0002431,Human_Phenotype_Ontology:HP:0002432,Human_Phenotype_Ontology:HP:0002434,Human_Phenotype_Ontology:HP:0002437,Human_Phenotype_Ontology:HP:0002466,Human_Phenotype_Ontology:HP:0002479,Human_Phenotype_Ontology:HP:0002794,Human_Phenotype_Ontology:HP:0006997,Human_Phenotype_Ontology:HP:0010520,MedGen:C0036572;CLNHGVS=NC_000003.12:g.184245810T>G;CLNREVSTAT=criteria_provided,_single_submitter;CLNSIG=Uncertain_significance;CLNVC=single_nucleotide_variant;CLNVCSO=SO:0001483;GENEINFO=ALG3:10195;MC=SO:0001583|missense_variant,SO:0001619|non-coding_transcript_variant;ORIGIN=1;Pangolin=ENSG00000214160.10|2:0.0|-4:-0.04
chr3	184248747	445988	G	A	.	.	ALLELEID=439260;CLNDN=not_provided;CLNDISDB=MedGen:CN517202;CLNHGVS=NC_000003.12:g.184248747G>A;CLNREVSTAT=criteria_provided,_single_submitter;CLNSIG=Uncertain_significance;CLNVC=single_nucleotide_variant;CLNVCSO=SO:0001483;GENEINFO=ALG3:10195;MC=SO:0001583|missense_variant,SO:0001619|non-coding_transcript_variant,SO:0001627|intron_variant;ORIGIN=1;RS=1336047164;Pangolin=ENSG00000214160.10|2:0.53|-2:-0.63
chr3	184248776	2128	G	A	.	.	AF_EXAC=2e-05;ALLELEID=17167;CLNDN=ALG3-CDG;CLNDISDB=MONDO:MONDO:0010998,MedGen:C1832736,OMIM:601110,Orphanet:ORPHA79321;CLNHGVS=NC_000003.12:g.184248776G>A;CLNREVSTAT=criteria_provided,_single_submitter;CLNSIG=Uncertain_significance;CLNVC=single_nucleotide_variant;CLNVCSO=SO:0001483;CLNVI=OMIM_Allelic_Variant:608750.0002;GENEINFO=ALG3:10195;MC=SO:0001619|non-coding_transcript_variant,SO:0001819|synonymous_variant,SO:0001627|intron_variant;ORIGIN=5;RS=387906273;Pangolin=ENSG00000214160.10|6:0.19|-31:-0.69
chr3	184248859	1018481	C	G	.	.	ALLELEID=1004623;CLNDN=ALG3-CDG;CLNDISDB=MONDO:MONDO:0010998,MedGen:C1832736,OMIM:601110,Orphanet:ORPHA79321;CLNHGVS=NC_000003.12:g.184248859C>G;CLNREVSTAT=criteria_provided,_single_submitter;CLNSIG=Uncertain_significance;CLNVC=single_nucleotide_variant;CLNVCSO=SO:0001483;GENEINFO=ALG3:10195;MC=SO:0001583|missense_variant,SO:0001619|non-coding_transcript_variant,SO:0001627|intron_variant;ORIGIN=1;Pangolin=ENSG00000214160.10|33:0.0|33:-0.0
chr3	184248875	899709	C	T	.	.	ALLELEID=888484;CLNDN=ALG3-CDG;CLNDISDB=MONDO:MONDO:0010998,MedGen:C1832736,OMIM:601110,Orphanet:ORPHA79321;CLNHGVS=NC_000003.12:g.184248875C>T;CLNREVSTAT=criteria_provided,_single_submitter;CLNSIG=Uncertain_significance;CLNVC=single_nucleotide_variant;CLNVCSO=SO:0001483;CLNVI=Illumina_Clinical_Services_Laboratory,Illumina:1299532;GENEINFO=ALG3:10195;MC=SO:0001619|non-coding_transcript_variant,SO:0001819|synonymous_variant,SO:0001627|intron_variant;ORIGIN=1;Pangolin=ENSG00000214160.10|-13:0.0|17:-0.0
chr3	184248890	344361	T	C	.	.	AF_EXAC=0.0005;ALLELEID=294062;CLNDN=ALG3-CDG|not_specified|not_provided;CLNDISDB=MONDO:MONDO:0010998,MedGen:C1832736,OMIM:601110,Orphanet:ORPHA79321|MedGen:CN169374|MedGen:CN517202;CLNHGVS=NC_000003.12:g.184248890T>C;CLNREVSTAT=criteria_provided,_conflicting_interpretations;CLNSIG=Conflicting_interpretations_of_pathogenicity;CLNSIGCONF=Benign(1),Likely_benign(1),Uncertain_significance(1);CLNVC=single_nucleotide_variant;CLNVCSO=SO:0001483;CLNVI=Illumina_Clinical_Services_Laboratory,Illumina:697854;GENEINFO=ALG3:10195;MC=SO:0001619|non-coding_transcript_variant,SO:0001819|synonymous_variant,SO:0001627|intron_variant;ORIGIN=1;RS=763727038;Pangolin=ENSG00000214160.10|50:0.0|2:-0.0
chr3	184248900	344362	G	A	.	.	AF_EXAC=2e-05;ALLELEID=290412;CLNDN=ALG3-CDG;CLNDISDB=MONDO:MONDO:0010998,MedGen:C1832736,OMIM:601110,Orphanet:ORPHA79321;CLNHGVS=NC_000003.12:g.184248900G>A;CLNREVSTAT=criteria_provided,_single_submitter;CLNSIG=Uncertain_significance;CLNVC=single_nucleotide_variant;CLNVCSO=SO:0001483;CLNVI=Illumina_Clinical_Services_Laboratory,Illumina:830196;GENEINFO=ALG3:10195;MC=SO:0001583|missense_variant,SO:0001619|non-coding_transcript_variant,SO:0001627|intron_variant;ORIGIN=1;RS=767695697;Pangolin=ENSG00000214160.10|-8:0.0|-38:-0.0
chr3	184248922	344363	T	G	.	.	AF_EXAC=0.00011;ALLELEID=290413;CLNDN=ALG3-CDG;CLNDISDB=MONDO:MONDO:0010998,MedGen:C1832736,OMIM:601110,Orphanet:ORPHA79321;CLNHGVS=NC_000003.12:g.184248922T>G;CLNREVSTAT=criteria_provided,_multiple_submitters,_no_conflicts;CLNSIG=Uncertain_significance;CLNVC=single_nucleotide_variant;CLNVCSO=SO:0001483;CLNVI=Illumina_Clinical_Services_Laboratory,Illumina:753795;GENEINFO=ALG3:10195;MC=SO:0001583|missense_variant,SO:0001619|non-coding_transcript_variant,SO:0001627|intron_variant;ORIGIN=1;RS=775068875;Pangolin=ENSG00000214160.10|-30:0.0|18:-0.0
chr3	184248927	235400	A	G	.	.	ALLELEID=237085;CLNDN=not_provided;CLNDISDB=MedGen:CN517202;CLNHGVS=NC_000003.12:g.184248927A>G;CLNREVSTAT=criteria_provided,_single_submitter;CLNSIG=Uncertain_significance;CLNVC=single_nucleotide_variant;CLNVCSO=SO:0001483;GENEINFO=ALG3:10195;MC=SO:0001583|missense_variant,SO:0001619|non-coding_transcript_variant,SO:0001627|intron_variant;ORIGIN=1;RS=878853028;Pangolin=ENSG00000214160.10|-35:0.0|-35:-0.0
chr3	184248928	499704	G	C	.	.	AF_ESP=0.00027;AF_EXAC=2e-05;ALLELEID=491128;CLNDN=ALG3-CDG|not_provided;CLNDISDB=MONDO:MONDO:0010998,MedGen:C1832736,OMIM:601110,Orphanet:ORPHA79321|MedGen:CN517202;CLNHGVS=NC_000003.12:g.184248928G>C;CLNREVSTAT=criteria_provided,_multiple_submitters,_no_conflicts;CLNSIG=Uncertain_significance;CLNVC=single_nucleotide_variant;CLNVCSO=SO:0001483;GENEINFO=ALG3:10195;MC=SO:0001583|missense_variant,SO:0001619|non-coding_transcript_variant,SO:0001627|intron_variant;ORIGIN=1;RS=369888932;Pangolin=ENSG00000214160.10|-36:0.0|-40:-0.0
chr3	184248966	344364	C	G	.	.	AF_EXAC=0.0001;ALLELEID=294063;CLNDN=ALG3-CDG;CLNDISDB=MONDO:MONDO:0010998,MedGen:C1832736,OMIM:601110,Orphanet:ORPHA79321;CLNHGVS=NC_000003.12:g.184248966C>G;CLNREVSTAT=criteria_provided,_single_submitter;CLNSIG=Uncertain_significance;CLNVC=single_nucleotide_variant;CLNVCSO=SO:0001483;CLNVI=Illumina_Clinical_Services_Laboratory,Illumina:666545;GENEINFO=ALG3:10195;MC=SO:0001619|non-coding_transcript_variant,SO:0001627|intron_variant;ORIGIN=1;RS=747569137;Pangolin=ENSG00000214160.10|23:0.0|24:-0.01
chr3	184248971	899710	C	T	.	.	ALLELEID=888485;CLNDN=ALG3-CDG;CLNDISDB=MONDO:MONDO:0010998,MedGen:C1832736,OMIM:601110,Orphanet:ORPHA79321;CLNHGVS=NC_000003.12:g.184248971C>T;CLNREVSTAT=criteria_provided,_single_submitter;CLNSIG=Uncertain_significance;CLNVC=single_nucleotide_variant;CLNVCSO=SO:0001483;CLNVI=Illumina_Clinical_Services_Laboratory,Illumina:582261;GENEINFO=ALG3:10195;MC=SO:0001619|non-coding_transcript_variant,SO:0001627|intron_variant;ORIGIN=1;Pangolin=ENSG00000214160.10|-2:0.0|19:-0.01
chr3	184249232	1033185	C	A	.	.	ALLELEID=1019791;CLNDN=ALG3-CDG;CLNDISDB=MONDO:MONDO:0010998,MedGen:C1832736,OMIM:601110,Orphanet:ORPHA79321;CLNHGVS=NC_000003.12:g.184249232C>A;CLNREVSTAT=criteria_provided,_single_submitter;CLNSIG=Uncertain_significance;CLNVC=single_nucleotide_variant;CLNVCSO=SO:0001483;GENEINFO=ALG3:10195;MC=SO:0001583|missense_variant;ORIGIN=16;Pangolin=ENSG00000214160.10|-6:0.07|-50:-0.0
chr3	184322608	493380	C	T	.	.	ALLELEID=486343;CLNDN=not_provided;CLNDISDB=MedGen:CN517202;CLNHGVS=NC_000003.12:g.184322608C>T;CLNREVSTAT=criteria_provided,_single_submitter;CLNSIG=Uncertain_significance;CLNVC=single_nucleotide_variant;CLNVCSO=SO:0001483;GENEINFO=EIF4G1:1981;MC=SO:0001583|missense_variant;ORIGIN=1;RS=1241165074;Pangolin=ENSG00000114867.21|45:0.0|32:-0.0
chr3	184324337	809572	A	C	.	.	AF_ESP=8e-05;AF_EXAC=1e-05;ALLELEID=795370;CLNDN=not_provided;CLNDISDB=MedGen:CN517202;CLNHGVS=NC_000003.12:g.184324337A>C;CLNREVSTAT=criteria_provided,_single_submitter;CLNSIG=Uncertain_significance;CLNVC=single_nucleotide_variant;CLNVCSO=SO:0001483;GENEINFO=EIF4G1:1981;MC=SO:0001583|missense_variant;ORIGIN=1;RS=375514524;Pangolin=ENSG00000114867.21|10:0.0|-32:-0.0
chr3	184327873	1030449	T	A	.	.	ALLELEID=1016210;CLNDN=Parkinson_disease_18;CLNDISDB=MONDO:MONDO:0013653,MedGen:C3280271,OMIM:614251;CLNHGVS=NC_000003.12:g.184327873T>A;CLNREVSTAT=criteria_provided,_single_submitter;CLNSIG=Uncertain_significance;CLNVC=single_nucleotide_variant;CLNVCSO=SO:0001483;GENEINFO=EIF4G1:1981;MC=SO:0001583|missense_variant;ORIGIN=0;Pangolin=ENSG00000114867.21|-40:0.0|-43:-0.0
chr3	184346703	809573	G	A	.	.	AF_EXAC=1e-05;ALLELEID=795371;CLNDN=not_provided;CLNDISDB=MedGen:CN517202;CLNHGVS=NC_000003.12:g.184346703G>A;CLNREVSTAT=criteria_provided,_single_submitter;CLNSIG=Uncertain_significance;CLNVC=single_nucleotide_variant;CLNVCSO=SO:0001483;GENEINFO=CLCN2:1181;MC=SO:0001583|missense_variant;ORIGIN=1;RS=778127158;Pangolin=ENSG00000175182.15|33:0.0|-8:-0.0ENSG00000114859.16|-14:0.0|-13:-0.02
chr3	184346786	374710	G	A	.	.	AF_EXAC=2e-05;ALLELEID=361596;CLNDN=not_provided;CLNDISDB=MedGen:CN517202;CLNHGVS=NC_000003.12:g.184346786G>A;CLNREVSTAT=criteria_provided,_single_submitter;CLNSIG=Uncertain_significance;CLNVC=single_nucleotide_variant;CLNVCSO=SO:0001483;GENEINFO=CLCN2:1181;MC=SO:0001819|synonymous_variant;ORIGIN=1;RS=756331531;Pangolin=ENSG00000175182.15|23:0.0|22:-0.04ENSG00000114859.16|-17:0.01|14:-0.06
chr3	184352324	217782	G	A	.	.	AF_EXAC=6e-05;ALLELEID=214420;CLNDN=Leukoencephalopathy_with_ataxia;CLNDISDB=MONDO:MONDO:0014292,MedGen:C4554120,OMIM:615651,Orphanet:ORPHA363540;CLNHGVS=NC_000003.12:g.184352324G>A;CLNREVSTAT=no_assertion_criteria_provided;CLNSIG=Uncertain_significance;CLNVC=single_nucleotide_variant;CLNVCSO=SO:0001483;GENEINFO=CLCN2:1181;MC=SO:0001583|missense_variant;ORIGIN=1;RS=781034991;Pangolin=ENSG00000114859.16|-31:0.0|5:-0.0
chr3	184352330	217781	C	T	.	.	AF_EXAC=1e-05;ALLELEID=214421;CLNDN=Leukoencephalopathy_with_ataxia;CLNDISDB=MONDO:MONDO:0014292,MedGen:C4554120,OMIM:615651,Orphanet:ORPHA363540;CLNHGVS=NC_000003.12:g.184352330C>T;CLNREVSTAT=no_assertion_criteria_provided;CLNSIG=Uncertain_significance;CLNVC=single_nucleotide_variant;CLNVCSO=SO:0001483;GENEINFO=CLCN2:1181;MC=SO:0001583|missense_variant;ORIGIN=1;RS=753380048;Pangolin=ENSG00000114859.16|1:0.02|-1:-0.03
chr3	184352456	809574	C	T	.	.	AF_ESP=8e-05;ALLELEID=795372;CLNDN=not_provided;CLNDISDB=MedGen:CN517202;CLNHGVS=NC_000003.12:g.184352456C>T;CLNREVSTAT=criteria_provided,_single_submitter;CLNSIG=Uncertain_significance;CLNVC=single_nucleotide_variant;CLNVCSO=SO:0001483;GENEINFO=CLCN2:1181;MC=SO:0001583|missense_variant;ORIGIN=1;RS=151278282;Pangolin=ENSG00000114859.16|40:0.03|40:-0.0
chr3	184352810	9037	C	T	.	.	AF_EXAC=2e-05;ALLELEID=24076;CLNDN=Leukoencephalopathy_with_ataxia|Epilepsy,_juvenile_absence_2;CLNDISDB=MONDO:MONDO:0014292,MedGen:C4554120,OMIM:615651,Orphanet:ORPHA363540|MedGen:C2750895;CLNHGVS=NC_000003.12:g.184352810C>T;CLNREVSTAT=no_assertion_criteria_provided;CLNSIG=Uncertain_significance;CLNVC=single_nucleotide_variant;CLNVCSO=SO:0001483;CLNVI=OMIM_Allelic_Variant:600570.0003|UniProtKB_(protein):P51788#VAR_015989;GENEINFO=CLCN2:1181;MC=SO:0001583|missense_variant;ORIGIN=1;RS=137852681;Pangolin=ENSG00000114859.16|39:0.26|0:-0.33
chr3	184353094	809575	G	A	.	.	AF_ESP=0.00015;AF_EXAC=0.00015;ALLELEID=795373;CLNDN=not_provided;CLNDISDB=MedGen:CN517202;CLNHGVS=NC_000003.12:g.184353094G>A;CLNREVSTAT=criteria_provided,_single_submitter;CLNSIG=Uncertain_significance;CLNVC=single_nucleotide_variant;CLNVCSO=SO:0001483;GENEINFO=CLCN2:1181;MC=SO:0001819|synonymous_variant;ORIGIN=1;RS=148009209;Pangolin=ENSG00000114859.16|2:0.0|-7:-0.0
chr3	184353275	217776	G	C	.	.	AF_ESP=0.5938;AF_TGP=0.46126;ALLELEID=214425;CLNDN=Leukoencephalopathy_with_ataxia;CLNDISDB=MONDO:MONDO:0014292,MedGen:C4554120,OMIM:615651,Orphanet:ORPHA363540;CLNHGVS=NC_000003.12:g.184353275G>C;CLNREVSTAT=no_assertion_criteria_provided;CLNSIG=Uncertain_significance;CLNVC=single_nucleotide_variant;CLNVCSO=SO:0001483;CLNVI=UniProtKB_(protein):P51788#VAR_054550;GENEINFO=CLCN2:1181;MC=SO:0001583|missense_variant;ORIGIN=1;RS=9820367;Pangolin=ENSG00000114859.16|-25:0.0|-25:-0.0
chr3	184353327	809576	C	T	.	.	ALLELEID=795374;CLNDN=not_provided;CLNDISDB=MedGen:CN517202;CLNHGVS=NC_000003.12:g.184353327C>T;CLNREVSTAT=criteria_provided,_single_submitter;CLNSIG=Uncertain_significance;CLNVC=single_nucleotide_variant;CLNVCSO=SO:0001483;GENEINFO=CLCN2:1181;MC=SO:0001583|missense_variant;ORIGIN=1;RS=1270693789;Pangolin=ENSG00000114859.16|33:0.0|33:-0.0
chr3	184353344	1028738	C	T	.	.	ALLELEID=1016211;CLNDN=Hyperaldosteronism,_familial,_type_II;CLNDISDB=MONDO:MONDO:0011576,MedGen:C1854107,OMIM:605635,Orphanet:ORPHA404;CLNHGVS=NC_000003.12:g.184353344C>T;CLNREVSTAT=criteria_provided,_single_submitter;CLNSIG=Uncertain_significance;CLNVC=single_nucleotide_variant;CLNVCSO=SO:0001483;GENEINFO=CLCN2:1181;MC=SO:0001583|missense_variant;ORIGIN=16;Pangolin=ENSG00000114859.16|40:0.0|40:-0.0
chr3	184353348	217774	G	A	.	.	AF_ESP=0.00077;AF_EXAC=0.00196;AF_TGP=0.0022;ALLELEID=214428;CLNDN=Leukoencephalopathy_with_ataxia;CLNDISDB=MONDO:MONDO:0014292,MedGen:C4554120,OMIM:615651,Orphanet:ORPHA363540;CLNHGVS=NC_000003.12:g.184353348G>A;CLNREVSTAT=no_assertion_criteria_provided;CLNSIG=Uncertain_significance;CLNVC=single_nucleotide_variant;CLNVCSO=SO:0001483;CLNVI=UniProtKB_(protein):P51788#VAR_057891;GENEINFO=CLCN2:1181;MC=SO:0001583|missense_variant;ORIGIN=1;RS=148545588;Pangolin=ENSG00000114859.16|-12:0.0|36:-0.0
chr3	184353425	217773	G	A	.	.	AF_ESP=8e-05;AF_EXAC=0.00082;ALLELEID=214429;CLNDN=Leukoencephalopathy_with_ataxia|not_provided;CLNDISDB=MONDO:MONDO:0014292,MedGen:C4554120,OMIM:615651,Orphanet:ORPHA363540|MedGen:CN517202;CLNHGVS=NC_000003.12:g.184353425G>A;CLNREVSTAT=criteria_provided,_single_submitter;CLNSIG=Uncertain_significance;CLNVC=single_nucleotide_variant;CLNVCSO=SO:0001483;GENEINFO=CLCN2:1181;MC=SO:0001627|intron_variant;ORIGIN=1;RS=371193424;Pangolin=ENSG00000114859.16|-5:0.01|-41:-0.01
chr3	184353722	217794	C	T	.	.	AF_ESP=0.00046;AF_TGP=0.0002;ALLELEID=214430;CLNDN=Leukoencephalopathy_with_ataxia|not_specified;CLNDISDB=MONDO:MONDO:0014292,MedGen:C4554120,OMIM:615651,Orphanet:ORPHA363540|MedGen:CN169374;CLNHGVS=NC_000003.12:g.184353722C>T;CLNREVSTAT=criteria_provided,_single_submitter;CLNSIG=Uncertain_significance;CLNVC=single_nucleotide_variant;CLNVCSO=SO:0001483;GENEINFO=CLCN2:1181;MC=SO:0001583|missense_variant;ORIGIN=1;RS=141242566;Pangolin=ENSG00000114859.16|13:0.0|43:-0.0
chr3	184353787	9039	C	T	.	.	AF_EXAC=0.0003;ALLELEID=24078;CLNDN=Epilepsy_with_grand_mal_seizures_on_awakening|Leukoencephalopathy_with_ataxia|not_provided;CLNDISDB=MONDO:MONDO:0011875,MedGen:C0393697,OMIM:607628,SNOMED_CT:230414008|MONDO:MONDO:0014292,MedGen:C4554120,OMIM:615651,Orphanet:ORPHA363540|MedGen:CN517202;CLNHGVS=NC_000003.12:g.184353787C>T;CLNREVSTAT=criteria_provided,_single_submitter;CLNSIG=Uncertain_significance;CLNVC=single_nucleotide_variant;CLNVCSO=SO:0001483;CLNVI=OMIM_Allelic_Variant:600570.0005|UniProtKB_(protein):P51788#VAR_057890;GENEINFO=CLCN2:1181;MC=SO:0001583|missense_variant;ORIGIN=1;RS=137852682;Pangolin=ENSG00000114859.16|4:0.01|8:-0.02
chr3	184357485	598991	C	T	.	.	AF_EXAC=1e-05;ALLELEID=590050;CLNDN=Broad_forehead|Autistic_behavior|Clinodactyly_of_the_5th_finger|Prominent_fingertip_pads|Seizures|Attention_deficit_hyperactivity_disorder|2-3_toe_syndactyly|Cognitive_impairment|Periventricular_gray_matter_heterotopia;CLNDISDB=Human_Phenotype_Ontology:HP:0000337,Human_Phenotype_Ontology:HP:0000352,Human_Phenotype_Ontology:HP:0000354,MedGen:C1849089|Human_Phenotype_Ontology:HP:0000729,MedGen:C0856975|Human_Phenotype_Ontology:HP:0001158,Human_Phenotype_Ontology:HP:0001588,Human_Phenotype_Ontology:HP:0004209,Human_Phenotype_Ontology:HP:0004212,Human_Phenotype_Ontology:HP:0006083,Human_Phenotype_Ontology:HP:0006181,Human_Phenotype_Ontology:HP:0009181,MedGen:C1850049|Human_Phenotype_Ontology:HP:0001212,Human_Phenotype_Ontology:HP:0001235,MedGen:C1835807|Human_Phenotype_Ontology:HP:0001250,Human_Phenotype_Ontology:HP:0001275,Human_Phenotype_Ontology:HP:0001303,Human_Phenotype_Ontology:HP:0002125,Human_Phenotype_Ontology:HP:0002182,Human_Phenotype_Ontology:HP:0002279,Human_Phenotype_Ontology:HP:0002306,Human_Phenotype_Ontology:HP:0002348,Human_Phenotype_Ontology:HP:0002391,Human_Phenotype_Ontology:HP:0002417,Human_Phenotype_Ontology:HP:0002430,Human_Phenotype_Ontology:HP:0002431,Human_Phenotype_Ontology:HP:0002432,Human_Phenotype_Ontology:HP:0002434,Human_Phenotype_Ontology:HP:0002437,Human_Phenotype_Ontology:HP:0002466,Human_Phenotype_Ontology:HP:0002479,Human_Phenotype_Ontology:HP:0002794,Human_Phenotype_Ontology:HP:0006997,Human_Phenotype_Ontology:HP:0010520,MedGen:C0036572|Human_Phenotype_Ontology:HP:0001576,Human_Phenotype_Ontology:HP:0001577,Human_Phenotype_Ontology:HP:0006973,Human_Phenotype_Ontology:HP:0007018,MONDO:MONDO:0007743,MedGen:C1263846,OMIM:143465,SNOMED_CT:406506008|Human_Phenotype_Ontology:HP:0001846,Human_Phenotype_Ontology:HP:0001856,Human_Phenotype_Ontology:HP:0003773,Human_Phenotype_Ontology:HP:0004683,Human_Phenotype_Ontology:HP:0004685,Human_Phenotype_Ontology:HP:0004691,Human_Phenotype_Ontology:HP:0004697,Human_Phenotype_Ontology:HP:0004703,Human_Phenotype_Ontology:HP:0008086,Human_Phenotype_Ontology:HP:0008123,MedGen:C4551570|Human_Phenotype_Ontology:HP:0002128,Human_Phenotype_Ontology:HP:0002129,Human_Phenotype_Ontology:HP:0002302,Human_Phenotype_Ontology:HP:0002337,Human_Phenotype_Ontology:HP:0002441,Human_Phenotype_Ontology:HP:0006972,Human_Phenotype_Ontology:HP:0006998,Human_Phenotype_Ontology:HP:0007211,Human_Phenotype_Ontology:HP:0100543,MedGen:C0338656|Human_Phenotype_Ontology:HP:0002272,Human_Phenotype_Ontology:HP:0007165,MedGen:CN212548;CLNHGVS=NC_000003.12:g.184357485C>T;CLNREVSTAT=criteria_provided,_single_submitter;CLNSIG=Uncertain_significance;CLNVC=single_nucleotide_variant;CLNVCSO=SO:0001483;GENEINFO=CLCN2:1181;MC=SO:0001583|missense_variant;ORIGIN=1;RS=757549500;Pangolin=ENSG00000114859.16|2:0.01|-40:-0.01
chr3	184357652	523471	C	A	.	.	ALLELEID=513942;CLNDN=Bipolar_affective_disorder|Cerebellar_ataxia|Spastic_gait|CNS_demyelination;CLNDISDB=Human_Phenotype_Ontology:HP:0000755,Human_Phenotype_Ontology:HP:0007302,MONDO:MONDO:0004985,MedGen:C0005586|Human_Phenotype_Ontology:HP:0001251,Human_Phenotype_Ontology:HP:0001253,Human_Phenotype_Ontology:HP:0002513,Human_Phenotype_Ontology:HP:0007050,Human_Phenotype_Ontology:HP:0007157,MONDO:MONDO:0000437,MedGen:C0007758,Orphanet:ORPHA102002,SNOMED_CT:85102008|Human_Phenotype_Ontology:HP:0002064,MedGen:C0231687|Human_Phenotype_Ontology:HP:0007222,Human_Phenotype_Ontology:HP:0007305,MedGen:C0338474;CLNHGVS=NC_000003.12:g.184357652C>A;CLNREVSTAT=criteria_provided,_single_submitter;CLNSIG=Uncertain_significance;CLNVC=single_nucleotide_variant;CLNVCSO=SO:0001483;GENEINFO=CLCN2:1181;MC=SO:0001583|missense_variant;ORIGIN=0;RS=1553856477;Pangolin=ENSG00000114859.16|-32:0.0|46:-0.03
chr3	184357673	809577	A	G	.	.	AF_ESP=0.00015;AF_EXAC=0.00012;ALLELEID=795375;CLNDN=not_provided;CLNDISDB=MedGen:CN517202;CLNHGVS=NC_000003.12:g.184357673A>G;CLNREVSTAT=criteria_provided,_single_submitter;CLNSIG=Uncertain_significance;CLNVC=single_nucleotide_variant;CLNVCSO=SO:0001483;GENEINFO=CLCN2:1181;MC=SO:0001583|missense_variant;ORIGIN=1;RS=143751880;Pangolin=ENSG00000114859.16|25:0.0|25:-0.0
chr3	184357688	9038	C	T	.	.	AF_EXAC=0.00101;AF_TGP=0.0004;ALLELEID=24077;CLNDN=Hyperaldosteronism,_familial,_type_II|Epilepsy_with_grand_mal_seizures_on_awakening|Leukoencephalopathy_with_ataxia|Epilepsy,_juvenile_myoclonic_8|not_provided;CLNDISDB=MONDO:MONDO:0011576,MedGen:C1854107,OMIM:605635,Orphanet:ORPHA404|MONDO:MONDO:0011875,MedGen:C0393697,OMIM:607628,SNOMED_CT:230414008|MONDO:MONDO:0014292,MedGen:C4554120,OMIM:615651,Orphanet:ORPHA363540|MedGen:C2750894|MedGen:CN517202;CLNHGVS=NC_000003.12:g.184357688C>T;CLNREVSTAT=criteria_provided,_multiple_submitters,_no_conflicts;CLNSIG=Uncertain_significance;CLNVC=single_nucleotide_variant;CLNVCSO=SO:0001483;CLNVI=OMIM_Allelic_Variant:600570.0004|UniProtKB_(protein):P51788#VAR_057889;GENEINFO=CLCN2:1181;MC=SO:0001583|missense_variant;ORIGIN=17;RS=71318369;Pangolin=ENSG00000114859.16|10:0.02|-9:-0.0
chr3	184357979	9035	T	TC	.	.	ALLELEID=24074;CLNDN=Leukoencephalopathy_with_ataxia|Epilepsy,_juvenile_myoclonic_8;CLNDISDB=MONDO:MONDO:0014292,MedGen:C4554120,OMIM:615651,Orphanet:ORPHA363540|MedGen:C2750894;CLNHGVS=NC_000003.12:g.184357982dup;CLNREVSTAT=no_assertion_criteria_provided;CLNSIG=Conflicting_interpretations_of_pathogenicity;CLNSIGCONF=Likely_pathogenic(1),Uncertain_significance(1);CLNVC=Duplication;CLNVCSO=SO:1000035;CLNVI=OMIM_Allelic_Variant:600570.0001;GENEINFO=CLCN2:1181;MC=SO:0001589|frameshift_variant;ORIGIN=1;RS=515726131;Pangolin=ENSG00000114859.16|35:0.03|-17:-0.04
chr3	184357981	217772	C	G	.	.	ALLELEID=214441;CLNDN=Leukoencephalopathy_with_ataxia;CLNDISDB=MONDO:MONDO:0014292,MedGen:C4554120,OMIM:615651,Orphanet:ORPHA363540;CLNHGVS=NC_000003.12:g.184357981C>G;CLNREVSTAT=no_assertion_criteria_provided;CLNSIG=Uncertain_significance;CLNVC=single_nucleotide_variant;CLNVCSO=SO:0001483;CLNVI=UniProtKB_(protein):P51788#VAR_057888;GENEINFO=CLCN2:1181;MC=SO:0001583|missense_variant;ORIGIN=1;RS=863225248;Pangolin=ENSG00000114859.16|-19:0.0|32:-0.0
chr3	184358248	598765	T	G	.	.	ALLELEID=589827;CLNDN=Epilepsy_with_grand_mal_seizures_on_awakening;CLNDISDB=MONDO:MONDO:0011875,MedGen:C0393697,OMIM:607628,SNOMED_CT:230414008;CLNHGVS=NC_000003.12:g.184358248T>G;CLNREVSTAT=criteria_provided,_single_submitter;CLNSIG=Uncertain_significance;CLNVC=single_nucleotide_variant;CLNVCSO=SO:0001483;GENEINFO=CLCN2:1181;MC=SO:0001583|missense_variant;ORIGIN=0;RS=770392085;Pangolin=ENSG00000114859.16|-45:0.0|-31:-0.01
chr3	184358732	560638	A	G	.	.	AF_EXAC=2e-05;AF_TGP=0.0002;ALLELEID=551698;CLNDN=Seizures;CLNDISDB=Human_Phenotype_Ontology:HP:0001250,Human_Phenotype_Ontology:HP:0001275,Human_Phenotype_Ontology:HP:0001303,Human_Phenotype_Ontology:HP:0002125,Human_Phenotype_Ontology:HP:0002182,Human_Phenotype_Ontology:HP:0002279,Human_Phenotype_Ontology:HP:0002306,Human_Phenotype_Ontology:HP:0002348,Human_Phenotype_Ontology:HP:0002391,Human_Phenotype_Ontology:HP:0002417,Human_Phenotype_Ontology:HP:0002430,Human_Phenotype_Ontology:HP:0002431,Human_Phenotype_Ontology:HP:0002432,Human_Phenotype_Ontology:HP:0002434,Human_Phenotype_Ontology:HP:0002437,Human_Phenotype_Ontology:HP:0002466,Human_Phenotype_Ontology:HP:0002479,Human_Phenotype_Ontology:HP:0002794,Human_Phenotype_Ontology:HP:0006997,Human_Phenotype_Ontology:HP:0010520,MedGen:C0036572;CLNHGVS=NC_000003.12:g.184358732A>G;CLNREVSTAT=no_assertion_criteria_provided;CLNSIG=Uncertain_significance;CLNVC=single_nucleotide_variant;CLNVCSO=SO:0001483;GENEINFO=CLCN2:1181;MC=SO:0001583|missense_variant,SO:0001627|intron_variant;ORIGIN=1;RS=546781274;Pangolin=ENSG00000114859.16|-50:0.0|-13:-0.0
chr3	184358788	217771	G	C	.	.	AF_ESP=0.00015;AF_EXAC=0.00019;ALLELEID=214443;CLNDN=Leukoencephalopathy_with_ataxia;CLNDISDB=MONDO:MONDO:0014292,MedGen:C4554120,OMIM:615651,Orphanet:ORPHA363540;CLNHGVS=NC_000003.12:g.184358788G>C;CLNREVSTAT=no_assertion_criteria_provided;CLNSIG=Uncertain_significance;CLNVC=single_nucleotide_variant;CLNVCSO=SO:0001483;GENEINFO=CLCN2:1181;MC=SO:0001583|missense_variant,SO:0001627|intron_variant;ORIGIN=1;RS=140463309;Pangolin=ENSG00000114859.16|25:0.0|2:-0.04
chr3	184358816	9036	GGGTGCAGGGAA	G	.	.	ALLELEID=24075;CLNDN=Epilepsy_with_grand_mal_seizures_on_awakening|Leukoencephalopathy_with_ataxia;CLNDISDB=MONDO:MONDO:0011875,MedGen:C0393697,OMIM:607628,SNOMED_CT:230414008|MONDO:MONDO:0014292,MedGen:C4554120,OMIM:615651,Orphanet:ORPHA363540;CLNHGVS=NC_000003.12:g.184358819_184358829del;CLNREVSTAT=no_assertion_criteria_provided;CLNSIG=Uncertain_significance;CLNVC=Deletion;CLNVCSO=SO:0000159;CLNVI=OMIM_Allelic_Variant:600570.0002;GENEINFO=CLCN2:1181;MC=SO:0001627|intron_variant;ORIGIN=1;RS=515726132;Pangolin=ENSG00000114859.16|-3:0.01|-26:-0.11
chr3	184358977	217770	C	T	.	.	AF_ESP=0.00177;AF_TGP=0.0008;ALLELEID=214444;CLNDN=Leukoencephalopathy_with_ataxia|not_specified|not_provided;CLNDISDB=MONDO:MONDO:0014292,MedGen:C4554120,OMIM:615651,Orphanet:ORPHA363540|MedGen:CN169374|MedGen:CN517202;CLNHGVS=NC_000003.12:g.184358977C>T;CLNREVSTAT=criteria_provided,_conflicting_interpretations;CLNSIG=Conflicting_interpretations_of_pathogenicity;CLNSIGCONF=Likely_benign(2),Uncertain_significance(1);CLNVC=single_nucleotide_variant;CLNVCSO=SO:0001483;GENEINFO=CLCN2:1181;MC=SO:0001583|missense_variant;ORIGIN=1;RS=144412275;Pangolin=ENSG00000114859.16|-2:0.02|-14:-0.0
chr3	184359065	217767	C	T	.	.	ALLELEID=214447;CLNDN=Leukoencephalopathy_with_ataxia;CLNDISDB=MONDO:MONDO:0014292,MedGen:C4554120,OMIM:615651,Orphanet:ORPHA363540;CLNHGVS=NC_000003.12:g.184359065C>T;CLNREVSTAT=no_assertion_criteria_provided;CLNSIG=Uncertain_significance;CLNVC=single_nucleotide_variant;CLNVCSO=SO:0001483;GENEINFO=CLCN2:1181;MC=SO:0001583|missense_variant;ORIGIN=1;RS=863225247;Pangolin=ENSG00000114859.16|-21:0.0|-49:-0.0
chr3	184372013	344365	T	C	.	.	ALLELEID=290421;CLNDN=Thrombocythemia_1;CLNDISDB=MONDO:MONDO:0008554,MedGen:C3277671,OMIM:187950;CLNHGVS=NC_000003.12:g.184372013T>C;CLNREVSTAT=criteria_provided,_single_submitter;CLNSIG=Uncertain_significance;CLNVC=single_nucleotide_variant;CLNVCSO=SO:0001483;CLNVI=Illumina_Clinical_Services_Laboratory,Illumina:607481;GENEINFO=THPO:7066;MC=SO:0001624|3_prime_UTR_variant;ORIGIN=1;RS=886058217;Pangolin=ENSG00000090534.20|39:0.0|-20:-0.0
chr3	184372033	900855	C	T	.	.	ALLELEID=888486;CLNDN=Thrombocythemia_1;CLNDISDB=MONDO:MONDO:0008554,MedGen:C3277671,OMIM:187950;CLNHGVS=NC_000003.12:g.184372033C>T;CLNREVSTAT=criteria_provided,_single_submitter;CLNSIG=Uncertain_significance;CLNVC=single_nucleotide_variant;CLNVCSO=SO:0001483;CLNVI=Illumina_Clinical_Services_Laboratory,Illumina:225922;GENEINFO=THPO:7066;MC=SO:0001624|3_prime_UTR_variant;ORIGIN=1;Pangolin=ENSG00000090534.20|-18:0.0|19:-0.0
chr3	184372109	344367	C	T	.	.	ALLELEID=290423;CLNDN=Thrombocythemia_1;CLNDISDB=MONDO:MONDO:0008554,MedGen:C3277671,OMIM:187950;CLNHGVS=NC_000003.12:g.184372109C>T;CLNREVSTAT=criteria_provided,_single_submitter;CLNSIG=Uncertain_significance;CLNVC=single_nucleotide_variant;CLNVCSO=SO:0001483;CLNVI=Illumina_Clinical_Services_Laboratory,Illumina:302200;GENEINFO=THPO:7066;MC=SO:0001624|3_prime_UTR_variant;ORIGIN=1;RS=573846929;Pangolin=ENSG00000090534.20|37:0.0|10:-0.0
chr3	184372147	900856	C	G	.	.	ALLELEID=888487;CLNDN=Thrombocythemia_1;CLNDISDB=MONDO:MONDO:0008554,MedGen:C3277671,OMIM:187950;CLNHGVS=NC_000003.12:g.184372147C>G;CLNREVSTAT=criteria_provided,_single_submitter;CLNSIG=Uncertain_significance;CLNVC=single_nucleotide_variant;CLNVCSO=SO:0001483;CLNVI=Illumina_Clinical_Services_Laboratory,Illumina:932060;GENEINFO=THPO:7066;MC=SO:0001624|3_prime_UTR_variant;ORIGIN=1;Pangolin=ENSG00000090534.20|-1:0.23|0:-0.0
chr3	184372322	900857	A	C	.	.	ALLELEID=888488;CLNDN=Thrombocythemia_1;CLNDISDB=MONDO:MONDO:0008554,MedGen:C3277671,OMIM:187950;CLNHGVS=NC_000003.12:g.184372322A>C;CLNREVSTAT=criteria_provided,_single_submitter;CLNSIG=Uncertain_significance;CLNVC=single_nucleotide_variant;CLNVCSO=SO:0001483;CLNVI=Illumina_Clinical_Services_Laboratory,Illumina:635239;GENEINFO=THPO:7066;MC=SO:0001624|3_prime_UTR_variant;ORIGIN=1;Pangolin=ENSG00000090534.20|1:0.0|17:-0.0
chr3	184372405	900858	G	A	.	.	ALLELEID=888489;CLNDN=Thrombocythemia_1;CLNDISDB=MONDO:MONDO:0008554,MedGen:C3277671,OMIM:187950;CLNHGVS=NC_000003.12:g.184372405G>A;CLNREVSTAT=criteria_provided,_single_submitter;CLNSIG=Uncertain_significance;CLNVC=single_nucleotide_variant;CLNVCSO=SO:0001483;CLNVI=Illumina_Clinical_Services_Laboratory,Illumina:899919;GENEINFO=THPO:7066;MC=SO:0001624|3_prime_UTR_variant;ORIGIN=1;Pangolin=ENSG00000090534.20|50:0.0|-9:-0.0
chr3	184372486	902534	T	C	.	.	ALLELEID=888490;CLNDN=Thrombocythemia_1;CLNDISDB=MONDO:MONDO:0008554,MedGen:C3277671,OMIM:187950;CLNHGVS=NC_000003.12:g.184372486T>C;CLNREVSTAT=criteria_provided,_single_submitter;CLNSIG=Uncertain_significance;CLNVC=single_nucleotide_variant;CLNVCSO=SO:0001483;CLNVI=Illumina_Clinical_Services_Laboratory,Illumina:917891;GENEINFO=THPO:7066;MC=SO:0001624|3_prime_UTR_variant;ORIGIN=1;Pangolin=ENSG00000090534.20|47:0.0|-16:-0.0
chr3	184372495	286872	C	T	.	.	AF_ESP=0.00046;AF_EXAC=0.00048;AF_TGP=0.0004;ALLELEID=271109;CLNDN=Thrombocythemia_1|not_provided;CLNDISDB=MONDO:MONDO:0008554,MedGen:C3277671,OMIM:187950|MedGen:CN517202;CLNHGVS=NC_000003.12:g.184372495C>T;CLNREVSTAT=criteria_provided,_conflicting_interpretations;CLNSIG=Conflicting_interpretations_of_pathogenicity;CLNSIGCONF=Likely_benign(1),Uncertain_significance(1);CLNVC=single_nucleotide_variant;CLNVCSO=SO:0001483;CLNVI=Illumina_Clinical_Services_Laboratory,Illumina:703750;GENEINFO=THPO:7066;MC=SO:0001624|3_prime_UTR_variant;ORIGIN=1;RS=180680111;Pangolin=ENSG00000090534.20|-25:0.01|38:-0.0
chr3	184372612	902535	G	A	.	.	ALLELEID=888491;CLNDN=Thrombocythemia_1;CLNDISDB=MONDO:MONDO:0008554,MedGen:C3277671,OMIM:187950;CLNHGVS=NC_000003.12:g.184372612G>A;CLNREVSTAT=criteria_provided,_single_submitter;CLNSIG=Uncertain_significance;CLNVC=single_nucleotide_variant;CLNVCSO=SO:0001483;CLNVI=Illumina_Clinical_Services_Laboratory,Illumina:289962;GENEINFO=THPO:7066;MC=SO:0001583|missense_variant,SO:0001819|synonymous_variant;ORIGIN=1;Pangolin=ENSG00000090534.20|-16:0.0|27:-0.0
chr3	184372686	344370	T	C	.	.	ALLELEID=293520;CLNDN=Thrombocythemia_1;CLNDISDB=MONDO:MONDO:0008554,MedGen:C3277671,OMIM:187950;CLNHGVS=NC_000003.12:g.184372686T>C;CLNREVSTAT=criteria_provided,_single_submitter;CLNSIG=Uncertain_significance;CLNVC=single_nucleotide_variant;CLNVCSO=SO:0001483;CLNVI=Illumina_Clinical_Services_Laboratory,Illumina:716912;GENEINFO=THPO:7066;MC=SO:0001583|missense_variant;ORIGIN=1;RS=530613857;Pangolin=ENSG00000090534.20|-19:0.01|27:-0.0
chr3	184372767	903383	C	T	.	.	ALLELEID=888493;CLNDN=Thrombocythemia_1;CLNDISDB=MONDO:MONDO:0008554,MedGen:C3277671,OMIM:187950;CLNHGVS=NC_000003.12:g.184372767C>T;CLNREVSTAT=criteria_provided,_single_submitter;CLNSIG=Uncertain_significance;CLNVC=single_nucleotide_variant;CLNVCSO=SO:0001483;CLNVI=Illumina_Clinical_Services_Laboratory,Illumina:1406120;GENEINFO=THPO:7066;MC=SO:0001583|missense_variant;ORIGIN=1;Pangolin=ENSG00000090534.20|-22:0.0|7:-0.0
chr3	184372769	627388	A	AG	.	.	ALLELEID=615337;CLNDN=Macrothrombocytopenia;CLNDISDB=Human_Phenotype_Ontology:HP:0040185,MedGen:C2751260;CLNHGVS=NC_000003.12:g.184372772dup;CLNREVSTAT=criteria_provided,_single_submitter;CLNSIG=Uncertain_significance;CLNVC=Duplication;CLNVCSO=SO:1000035;GENEINFO=THPO:7066;MC=SO:0001589|frameshift_variant;ORIGIN=0;RS=1577354471;Pangolin=ENSG00000090534.20|6:0.0|3:-0.0
chr3	184372779	903384	G	A	.	.	ALLELEID=888494;CLNDN=Thrombocythemia_1;CLNDISDB=MONDO:MONDO:0008554,MedGen:C3277671,OMIM:187950;CLNHGVS=NC_000003.12:g.184372779G>A;CLNREVSTAT=criteria_provided,_single_submitter;CLNSIG=Uncertain_significance;CLNVC=single_nucleotide_variant;CLNVCSO=SO:0001483;CLNVI=Illumina_Clinical_Services_Laboratory,Illumina:1367791;GENEINFO=THPO:7066;MC=SO:0001583|missense_variant;ORIGIN=1;Pangolin=ENSG00000090534.20|-5:0.0|49:-0.0
chr3	184372780	632414	TGAGG	T	.	.	ALLELEID=620123;CLNDN=Thrombocythemia_1;CLNDISDB=MONDO:MONDO:0008554,MedGen:C3277671,OMIM:187950;CLNHGVS=NC_000003.12:g.184372782_184372785del;CLNREVSTAT=criteria_provided,_single_submitter;CLNSIG=Uncertain_significance;CLNVC=Deletion;CLNVCSO=SO:0000159;CLNVI=Illumina_Clinical_Services_Laboratory,Illumina:1354498;GENEINFO=THPO:7066;MC=SO:0001589|frameshift_variant;ORIGIN=1;RS=760659440;Pangolin=ENSG00000090534.20|48:0.0|-6:-0.0
chr3	184372802	593095	C	T	.	.	AF_ESP=0.00015;AF_EXAC=4e-05;AF_TGP=0.0002;ALLELEID=584159;CLNDN=not_provided;CLNDISDB=MedGen:CN517202;CLNHGVS=NC_000003.12:g.184372802C>T;CLNREVSTAT=criteria_provided,_single_submitter;CLNSIG=Uncertain_significance;CLNVC=single_nucleotide_variant;CLNVCSO=SO:0001483;GENEINFO=THPO:7066;MC=SO:0001583|missense_variant,SO:0001819|synonymous_variant;ORIGIN=1;RS=147206404;Pangolin=ENSG00000090534.20|-28:0.06|26:-0.0
chr3	184372835	903385	A	G	.	.	ALLELEID=888495;CLNDN=Thrombocythemia_1;CLNDISDB=MONDO:MONDO:0008554,MedGen:C3277671,OMIM:187950;CLNHGVS=NC_000003.12:g.184372835A>G;CLNREVSTAT=criteria_provided,_single_submitter;CLNSIG=Uncertain_significance;CLNVC=single_nucleotide_variant;CLNVCSO=SO:0001483;CLNVI=Illumina_Clinical_Services_Laboratory,Illumina:131419;GENEINFO=THPO:7066;MC=SO:0001583|missense_variant,SO:0001819|synonymous_variant;ORIGIN=1;Pangolin=ENSG00000090534.20|-7:0.0|26:-0.01
chr3	184372904	344371	C	T	.	.	ALLELEID=293523;CLNDN=Thrombocythemia_1;CLNDISDB=MONDO:MONDO:0008554,MedGen:C3277671,OMIM:187950;CLNHGVS=NC_000003.12:g.184372904C>T;CLNREVSTAT=criteria_provided,_single_submitter;CLNSIG=Uncertain_significance;CLNVC=single_nucleotide_variant;CLNVCSO=SO:0001483;CLNVI=Illumina_Clinical_Services_Laboratory,Illumina:647606;GENEINFO=THPO:7066;MC=SO:0001583|missense_variant,SO:0001819|synonymous_variant;ORIGIN=1;RS=886058218;Pangolin=ENSG00000090534.20|-42:0.0|-43:-0.02
chr3	184372926	1049409	C	T	.	.	ALLELEID=1037341;CLNDN=not_provided;CLNDISDB=MedGen:CN517202;CLNHGVS=NC_000003.12:g.184372926C>T;CLNREVSTAT=no_assertion_criteria_provided;CLNSIG=Uncertain_significance;CLNVC=single_nucleotide_variant;CLNVCSO=SO:0001483;GENEINFO=THPO:7066;MC=SO:0001583|missense_variant,SO:0001587|nonsense;ORIGIN=0;Pangolin=ENSG00000090534.20|-2:0.05|-12:-0.0
chr3	184372936	289179	A	T	.	.	AF_ESP=0.00069;AF_EXAC=0.00055;AF_TGP=0.0002;ALLELEID=273416;CLNDN=not_provided;CLNDISDB=MedGen:CN517202;CLNHGVS=NC_000003.12:g.184372936A>T;CLNREVSTAT=criteria_provided,_conflicting_interpretations;CLNSIG=Conflicting_interpretations_of_pathogenicity;CLNSIGCONF=Benign(1),Uncertain_significance(1);CLNVC=single_nucleotide_variant;CLNVCSO=SO:0001483;GENEINFO=THPO:7066;MC=SO:0001583|missense_variant,SO:0001819|synonymous_variant;ORIGIN=1;RS=1042348;Pangolin=ENSG00000090534.20|45:0.02|3:-0.0
chr3	184372964	627348	T	TC	.	.	ALLELEID=615338;CLNDN=Thrombocytopenia|Abnormal_bleeding|Macrothrombocytopenia;CLNDISDB=Human_Phenotype_Ontology:HP:0001873,Human_Phenotype_Ontology:HP:0001906,Human_Phenotype_Ontology:HP:0004838,Human_Phenotype_Ontology:HP:0008175,Human_Phenotype_Ontology:HP:0008268,Human_Phenotype_Ontology:HP:0008302,MONDO:MONDO:0002049,MedGen:C0040034,OMIM:PS313900|Human_Phenotype_Ontology:HP:0001892,Human_Phenotype_Ontology:HP:0004830,Human_Phenotype_Ontology:HP:0004834,Human_Phenotype_Ontology:HP:0004849,Human_Phenotype_Ontology:HP:0004862,Human_Phenotype_Ontology:HP:0004865,Human_Phenotype_Ontology:HP:0008183,MedGen:C1458140|Human_Phenotype_Ontology:HP:0040185,MedGen:C2751260;CLNHGVS=NC_000003.12:g.184372966dup;CLNREVSTAT=criteria_provided,_single_submitter;CLNSIG=Uncertain_significance;CLNVC=Duplication;CLNVCSO=SO:1000035;GENEINFO=THPO:7066;MC=SO:0001589|frameshift_variant;ORIGIN=1;RS=776536238;Pangolin=ENSG00000090534.20|-50:0.0|18:-0.08
chr3	184372996	764293	G	A	.	.	AF_EXAC=0.0001;AF_TGP=0.0002;ALLELEID=763773;CLNDN=Thrombocythemia_1|not_provided;CLNDISDB=MONDO:MONDO:0008554,MedGen:C3277671,OMIM:187950|MedGen:CN517202;CLNHGVS=NC_000003.12:g.184372996G>A;CLNREVSTAT=criteria_provided,_conflicting_interpretations;CLNSIG=Conflicting_interpretations_of_pathogenicity;CLNSIGCONF=Likely_benign(1),Pathogenic(1),Uncertain_significance(1);CLNVC=single_nucleotide_variant;CLNVCSO=SO:0001483;CLNVI=Illumina_Clinical_Services_Laboratory,Illumina:932062;GENEINFO=THPO:7066;MC=SO:0001587|nonsense,SO:0001819|synonymous_variant,SO:0001627|intron_variant;ORIGIN=1;RS=202166253;Pangolin=ENSG00000090534.20|-15:0.1|24:-0.02
chr3	184373057	281426	A	G	.	.	AF_EXAC=1e-05;ALLELEID=265663;CLNDN=Thrombocythemia_1|not_provided;CLNDISDB=MONDO:MONDO:0008554,MedGen:C3277671,OMIM:187950|MedGen:CN517202;CLNHGVS=NC_000003.12:g.184373057A>G;CLNREVSTAT=criteria_provided,_multiple_submitters,_no_conflicts;CLNSIG=Uncertain_significance;CLNVC=single_nucleotide_variant;CLNVCSO=SO:0001483;GENEINFO=THPO:7066;MC=SO:0001583|missense_variant,SO:0001819|synonymous_variant,SO:0001627|intron_variant;ORIGIN=1;RS=768776540;Pangolin=ENSG00000090534.20|41:0.01|-37:-0.0
chr3	184373058	344372	C	T	.	.	AF_EXAC=2e-05;ALLELEID=290431;CLNDN=Thrombocythemia_1;CLNDISDB=MONDO:MONDO:0008554,MedGen:C3277671,OMIM:187950;CLNHGVS=NC_000003.12:g.184373058C>T;CLNREVSTAT=criteria_provided,_single_submitter;CLNSIG=Uncertain_significance;CLNVC=single_nucleotide_variant;CLNVCSO=SO:0001483;CLNVI=Illumina_Clinical_Services_Laboratory,Illumina:465762;GENEINFO=THPO:7066;MC=SO:0001583|missense_variant,SO:0001627|intron_variant;ORIGIN=1;RS=780992873;Pangolin=ENSG00000090534.20|-25:0.0|40:-0.01
chr3	184373455	197671	C	T	.	.	AF_ESP=0.00023;AF_EXAC=0.00016;ALLELEID=194832;CLNDN=Thrombocythemia_1|not_provided;CLNDISDB=MONDO:MONDO:0008554,MedGen:C3277671,OMIM:187950|MedGen:CN517202;CLNHGVS=NC_000003.12:g.184373455C>T;CLNREVSTAT=criteria_provided,_conflicting_interpretations;CLNSIG=Conflicting_interpretations_of_pathogenicity;CLNSIGCONF=Likely_benign(1),Uncertain_significance(1);CLNVC=single_nucleotide_variant;CLNVCSO=SO:0001483;CLNVI=Illumina_Clinical_Services_Laboratory,Illumina:856244;GENEINFO=THPO:7066;MC=SO:0001583|missense_variant;ORIGIN=1;RS=143216798;Pangolin=ENSG00000090534.20|-40:0.01|5:-0.02
chr3	184373508	344373	T	C	.	.	AF_EXAC=3e-05;ALLELEID=290438;CLNDN=Thrombocythemia_1;CLNDISDB=MONDO:MONDO:0008554,MedGen:C3277671,OMIM:187950;CLNHGVS=NC_000003.12:g.184373508T>C;CLNREVSTAT=criteria_provided,_single_submitter;CLNSIG=Uncertain_significance;CLNVC=single_nucleotide_variant;CLNVCSO=SO:0001483;CLNVI=Illumina_Clinical_Services_Laboratory,Illumina:599351;GENEINFO=THPO:7066;MC=SO:0001819|synonymous_variant;ORIGIN=1;RS=775232517;Pangolin=ENSG00000090534.20|-1:0.0|-48:-0.0
chr3	184375560	497712	C	A	.	.	AF_EXAC=7e-05;AF_TGP=0.0002;ALLELEID=489136;CLNDN=Thrombocythemia_1|not_provided;CLNDISDB=MONDO:MONDO:0008554,MedGen:C3277671,OMIM:187950|MedGen:CN517202;CLNHGVS=NC_000003.12:g.184375560C>A;CLNREVSTAT=criteria_provided,_multiple_submitters,_no_conflicts;CLNSIG=Uncertain_significance;CLNVC=single_nucleotide_variant;CLNVCSO=SO:0001483;CLNVI=Illumina_Clinical_Services_Laboratory,Illumina:489165;GENEINFO=THPO:7066;MC=SO:0001819|synonymous_variant;ORIGIN=1;RS=200666378;Pangolin=ENSG00000090534.20|-21:0.0|-45:-0.05
chr3	184376026	899769	G	A	.	.	ALLELEID=891629;CLNDN=Thrombocythemia_1;CLNDISDB=MONDO:MONDO:0008554,MedGen:C3277671,OMIM:187950;CLNHGVS=NC_000003.12:g.184376026G>A;CLNREVSTAT=criteria_provided,_single_submitter;CLNSIG=Uncertain_significance;CLNVC=single_nucleotide_variant;CLNVCSO=SO:0001483;CLNVI=Illumina_Clinical_Services_Laboratory,Illumina:814743;GENEINFO=THPO:7066;MC=SO:0001627|intron_variant;ORIGIN=1;Pangolin=ENSG00000090534.20|-11:0.06|-48:-0.01
chr3	184376247	931394	C	T	.	.	ALLELEID=918818;CLNDN=Thrombocythemia_1;CLNDISDB=MONDO:MONDO:0008554,MedGen:C3277671,OMIM:187950;CLNHGVS=NC_000003.12:g.184376247C>T;CLNREVSTAT=criteria_provided,_single_submitter;CLNSIG=Uncertain_significance;CLNVC=single_nucleotide_variant;CLNVCSO=SO:0001483;GENEINFO=THPO:7066;MC=SO:0001583|missense_variant;ORIGIN=0;Pangolin=ENSG00000090534.20|-12:0.0|0:-0.47
chr3	184376315	344374	C	T	.	.	AF_TGP=0.0002;ALLELEID=294064;CLNDN=Thrombocythemia_1;CLNDISDB=MONDO:MONDO:0008554,MedGen:C3277671,OMIM:187950;CLNHGVS=NC_000003.12:g.184376315C>T;CLNREVSTAT=criteria_provided,_single_submitter;CLNSIG=Uncertain_significance;CLNVC=single_nucleotide_variant;CLNVCSO=SO:0001483;CLNVI=Illumina_Clinical_Services_Laboratory,Illumina:111086;GENEINFO=THPO:7066;MC=SO:0001583|missense_variant,SO:0001623|5_prime_UTR_variant;ORIGIN=1;RS=187556243;Pangolin=ENSG00000090534.20|39:0.0|4:-0.0
chr3	184376382	344375	G	A	.	.	ALLELEID=294090;CLNDN=Thrombocythemia_1;CLNDISDB=MONDO:MONDO:0008554,MedGen:C3277671,OMIM:187950;CLNHGVS=NC_000003.12:g.184376382G>A;CLNREVSTAT=criteria_provided,_single_submitter;CLNSIG=Uncertain_significance;CLNVC=single_nucleotide_variant;CLNVCSO=SO:0001483;CLNVI=Illumina_Clinical_Services_Laboratory,Illumina:721251;GENEINFO=THPO:7066;MC=SO:0001583|missense_variant,SO:0001623|5_prime_UTR_variant;ORIGIN=1;RS=535707667;Pangolin=ENSG00000090534.20|22:0.0|22:-0.01
chr3	184378144	344377	A	T	.	.	ALLELEID=294091;CLNDN=Thrombocythemia_1;CLNDISDB=MONDO:MONDO:0008554,MedGen:C3277671,OMIM:187950;CLNHGVS=NC_000003.12:g.184378144A>T;CLNREVSTAT=criteria_provided,_single_submitter;CLNSIG=Uncertain_significance;CLNVC=single_nucleotide_variant;CLNVCSO=SO:0001483;CLNVI=Illumina_Clinical_Services_Laboratory,Illumina:817923;GENEINFO=THPO:7066;MC=SO:0001583|missense_variant,SO:0001623|5_prime_UTR_variant,SO:0001627|intron_variant;ORIGIN=1;RS=886058219;Pangolin=ENSG00000090534.20|-24:0.07|23:-0.0
chr3	184378252	801004	G	A	.	.	ALLELEID=788762;CLNDN=Thrombocythemia_1;CLNDISDB=MONDO:MONDO:0008554,MedGen:C3277671,OMIM:187950;CLNHGVS=NC_000003.12:g.184378252G>A;CLNREVSTAT=no_assertion_criteria_provided;CLNSIG=Uncertain_significance;CLNVC=single_nucleotide_variant;CLNVCSO=SO:0001483;GENEINFO=THPO:7066;MC=SO:0001583|missense_variant,SO:0001623|5_prime_UTR_variant,SO:0001627|intron_variant;ORIGIN=1;RS=1208732776;Pangolin=ENSG00000090534.20|-47:0.0|33:-0.0
chr3	184380464	634475	CA	C	.	.	ALLELEID=622328;CLNDN=not_provided;CLNDISDB=MedGen:CN517202;CLNHGVS=NC_000003.12:g.184380465del;CLNREVSTAT=criteria_provided,_single_submitter;CLNSIG=Uncertain_significance;CLNVC=Deletion;CLNVCSO=SO:0000159;GENEINFO=CHRD:8646;MC=SO:0001589|frameshift_variant,SO:0001619|non-coding_transcript_variant,SO:0001623|5_prime_UTR_variant;ORIGIN=4;RS=1560294370;Pangolin=ENSG00000090539.15|6:0.04|2:-0.06ENSG00000090534.20|7:0.0|2:-0.0
chr3	184957468	816788	G	A	.	.	AF_EXAC=8e-05;AF_TGP=0.0002;ALLELEID=804998;CLNDN=Flexion_contracture;CLNDISDB=Human_Phenotype_Ontology:HP:0001371,Human_Phenotype_Ontology:HP:0001372,Human_Phenotype_Ontology:HP:0001381,Human_Phenotype_Ontology:HP:0005053,Human_Phenotype_Ontology:HP:0005189,Human_Phenotype_Ontology:HP:0005660,MONDO:MONDO:0005307,MedGen:C0333068;CLNHGVS=NC_000003.12:g.184957468G>A;CLNREVSTAT=no_assertion_criteria_provided;CLNSIG=Uncertain_significance;CLNVC=single_nucleotide_variant;CLNVCSO=SO:0001483;GENEINFO=VPS8:23355;MC=SO:0001583|missense_variant,SO:0001619|non-coding_transcript_variant;ORIGIN=4;RS=566967979;Pangolin=ENSG00000156931.15|7:0.0|-41:-0.03
chr3	185192218	500780	A	G	.	.	AF_ESP=0.00023;AF_EXAC=6e-05;ALLELEID=492204;CLNDN=not_provided;CLNDISDB=MedGen:CN517202;CLNHGVS=NC_000003.12:g.185192218A>G;CLNREVSTAT=criteria_provided,_single_submitter;CLNSIG=Uncertain_significance;CLNVC=single_nucleotide_variant;CLNVCSO=SO:0001483;GENEINFO=EHHADH:1962;MC=SO:0001624|3_prime_UTR_variant;ORIGIN=1;RS=377084851;Pangolin=ENSG00000113790.11|-30:0.01|2:-0.0
chr3	185192290	774610	G	A	.	.	AF_ESP=0.01061;AF_EXAC=0.00975;AF_TGP=0.00519;ALLELEID=697968;CLNDN=Chronic_kidney_disease|not_provided;CLNDISDB=Human_Phenotype_Ontology:HP:0000106,Human_Phenotype_Ontology:HP:0001918,Human_Phenotype_Ontology:HP:0008671,Human_Phenotype_Ontology:HP:0012622,MONDO:MONDO:0005300,MedGen:C1561643|MedGen:CN517202;CLNHGVS=NC_000003.12:g.185192290G>A;CLNREVSTAT=criteria_provided,_conflicting_interpretations;CLNSIG=Conflicting_interpretations_of_pathogenicity;CLNSIGCONF=Benign(1),Uncertain_significance(1);CLNVC=single_nucleotide_variant;CLNVCSO=SO:0001483;GENEINFO=EHHADH:1962;MC=SO:0001583|missense_variant;ORIGIN=1;RS=55752621;Pangolin=ENSG00000113790.11|-5:0.01|-11:-0.0
chr3	185192304	500329	T	C	.	.	AF_ESP=0.00054;ALLELEID=491753;CLNDN=not_provided;CLNDISDB=MedGen:CN517202;CLNHGVS=NC_000003.12:g.185192304T>C;CLNREVSTAT=criteria_provided,_single_submitter;CLNSIG=Uncertain_significance;CLNVC=single_nucleotide_variant;CLNVCSO=SO:0001483;GENEINFO=EHHADH:1962;MC=SO:0001819|synonymous_variant;ORIGIN=1;RS=370130327;Pangolin=ENSG00000113790.11|42:0.0|-19:-0.0
chr3	185192320	596654	T	C	.	.	AF_EXAC=0.00013;ALLELEID=587715;CLNDN=not_provided;CLNDISDB=MedGen:CN517202;CLNHGVS=NC_000003.12:g.185192320T>C;CLNREVSTAT=criteria_provided,_single_submitter;CLNSIG=Uncertain_significance;CLNVC=single_nucleotide_variant;CLNVCSO=SO:0001483;GENEINFO=EHHADH:1962;MC=SO:0001583|missense_variant;ORIGIN=1;RS=747498106;Pangolin=ENSG00000113790.11|-7:0.0|-35:-0.0
chr3	185192323	591499	A	T	.	.	ALLELEID=582490;CLNDN=not_provided;CLNDISDB=MedGen:CN517202;CLNHGVS=NC_000003.12:g.185192323A>T;CLNREVSTAT=no_assertion_criteria_provided;CLNSIG=Uncertain_significance;CLNVC=single_nucleotide_variant;CLNVCSO=SO:0001483;GENEINFO=EHHADH:1962;MC=SO:0001583|missense_variant;ORIGIN=1;RS=913067903;Pangolin=ENSG00000113790.11|-2:0.01|-38:-0.0
chr3	185192326	500970	TGGG	T	.	.	ALLELEID=492394;CLNDN=not_provided;CLNDISDB=MedGen:CN517202;CLNHGVS=NC_000003.12:g.185192328_185192330del;CLNREVSTAT=criteria_provided,_single_submitter;CLNSIG=Uncertain_significance;CLNVC=Deletion;CLNVCSO=SO:0000159;GENEINFO=EHHADH:1962;MC=SO:0001822|inframe_deletion;ORIGIN=1;RS=781751204;Pangolin=ENSG00000113790.11|-11:0.0|-41:-0.0
chr3	185192355	597756	T	G	.	.	AF_EXAC=0.00012;ALLELEID=588817;CLNDN=not_provided;CLNDISDB=MedGen:CN517202;CLNHGVS=NC_000003.12:g.185192355T>G;CLNREVSTAT=criteria_provided,_single_submitter;CLNSIG=Uncertain_significance;CLNVC=single_nucleotide_variant;CLNVCSO=SO:0001483;GENEINFO=EHHADH:1962;MC=SO:0001583|missense_variant;ORIGIN=1;RS=753933808;Pangolin=ENSG00000113790.11|-9:0.0|-16:-0.0
chr3	185192375	501017	C	T	.	.	ALLELEID=492441;CLNDN=not_provided;CLNDISDB=MedGen:CN517202;CLNHGVS=NC_000003.12:g.185192375C>T;CLNREVSTAT=criteria_provided,_single_submitter;CLNSIG=Uncertain_significance;CLNVC=single_nucleotide_variant;CLNVCSO=SO:0001483;GENEINFO=EHHADH:1962;MC=SO:0001583|missense_variant;ORIGIN=1;RS=1553775800;Pangolin=ENSG00000113790.11|-7:0.0|-1:-0.0
chr3	185192460	593344	A	C	.	.	AF_ESP=0.00023;AF_EXAC=0.0003;ALLELEID=584408;CLNDN=not_provided;CLNDISDB=MedGen:CN517202;CLNHGVS=NC_000003.12:g.185192460A>C;CLNREVSTAT=criteria_provided,_conflicting_interpretations;CLNSIG=Conflicting_interpretations_of_pathogenicity;CLNSIGCONF=Likely_benign(1),Uncertain_significance(1);CLNVC=single_nucleotide_variant;CLNVCSO=SO:0001483;GENEINFO=EHHADH:1962;MC=SO:0001583|missense_variant;ORIGIN=1;RS=140527463;Pangolin=ENSG00000113790.11|2:0.0|-36:-0.0
chr3	185192501	501719	G	A	.	.	AF_EXAC=5e-05;AF_TGP=0.0004;ALLELEID=493143;CLNDN=not_provided;CLNDISDB=MedGen:CN517202;CLNHGVS=NC_000003.12:g.185192501G>A;CLNREVSTAT=criteria_provided,_single_submitter;CLNSIG=Uncertain_significance;CLNVC=single_nucleotide_variant;CLNVCSO=SO:0001483;GENEINFO=EHHADH:1962;MC=SO:0001583|missense_variant;ORIGIN=1;RS=201374672;Pangolin=ENSG00000113790.11|2:0.0|0:-0.0
chr3	185192537	595014	C	A	.	.	ALLELEID=586076;CLNDN=not_provided;CLNDISDB=MedGen:CN517202;CLNHGVS=NC_000003.12:g.185192537C>A;CLNREVSTAT=criteria_provided,_single_submitter;CLNSIG=Uncertain_significance;CLNVC=single_nucleotide_variant;CLNVCSO=SO:0001483;GENEINFO=EHHADH:1962;MC=SO:0001587|nonsense;ORIGIN=1;RS=1560003719;Pangolin=ENSG00000113790.11|-13:0.0|49:-0.0
chr3	185192581	548610	G	GC	.	.	ALLELEID=538975;CLNDN=Fanconi_renotubular_syndrome_1;CLNDISDB=MONDO:MONDO:0024525,MedGen:C4551503,OMIM:134600;CLNHGVS=NC_000003.12:g.185192581_185192582insC;CLNREVSTAT=criteria_provided,_single_submitter;CLNSIG=Uncertain_significance;CLNVC=Insertion;CLNVCSO=SO:0000667;GENEINFO=EHHADH:1962;MC=SO:0001589|frameshift_variant;ORIGIN=4;RS=1553775828;Pangolin=ENSG00000113790.11|6:0.0|13:-0.0
chr3	185192584	501910	T	C	.	.	AF_ESP=0.00077;AF_EXAC=0.00023;AF_TGP=0.0004;ALLELEID=493334;CLNDN=not_provided;CLNDISDB=MedGen:CN517202;CLNHGVS=NC_000003.12:g.185192584T>C;CLNREVSTAT=criteria_provided,_single_submitter;CLNSIG=Uncertain_significance;CLNVC=single_nucleotide_variant;CLNVCSO=SO:0001483;GENEINFO=EHHADH:1962;MC=SO:0001583|missense_variant;ORIGIN=1;RS=140844253;Pangolin=ENSG00000113790.11|2:0.0|9:-0.0
chr3	185192594	502361	G	A	.	.	AF_ESP=0.00077;AF_EXAC=0.00025;AF_TGP=0.0004;ALLELEID=493785;CLNDN=not_provided;CLNDISDB=MedGen:CN517202;CLNHGVS=NC_000003.12:g.185192594G>A;CLNREVSTAT=criteria_provided,_single_submitter;CLNSIG=Uncertain_significance;CLNVC=single_nucleotide_variant;CLNVCSO=SO:0001483;GENEINFO=EHHADH:1962;MC=SO:0001583|missense_variant;ORIGIN=1;RS=148208284;Pangolin=ENSG00000113790.11|45:0.0|-1:-0.0
chr3	185192605	597590	T	C	.	.	ALLELEID=588651;CLNDN=not_provided;CLNDISDB=MedGen:CN517202;CLNHGVS=NC_000003.12:g.185192605T>C;CLNREVSTAT=criteria_provided,_single_submitter;CLNSIG=Uncertain_significance;CLNVC=single_nucleotide_variant;CLNVCSO=SO:0001483;GENEINFO=EHHADH:1962;MC=SO:0001583|missense_variant;ORIGIN=1;RS=1042437;Pangolin=ENSG00000113790.11|-1:0.0|-19:-0.0
chr3	185192624	597897	GT	G	.	.	ALLELEID=588958;CLNDN=not_provided;CLNDISDB=MedGen:CN517202;CLNHGVS=NC_000003.12:g.185192627del;CLNREVSTAT=criteria_provided,_single_submitter;CLNSIG=Uncertain_significance;CLNVC=Deletion;CLNVCSO=SO:0000159;GENEINFO=EHHADH:1962;MC=SO:0001589|frameshift_variant;ORIGIN=1;RS=1255563715;Pangolin=ENSG00000113790.11|48:0.02|48:-0.03
chr3	185192705	594226	G	A	.	.	AF_EXAC=6e-05;ALLELEID=585289;CLNDN=not_provided;CLNDISDB=MedGen:CN517202;CLNHGVS=NC_000003.12:g.185192705G>A;CLNREVSTAT=criteria_provided,_single_submitter;CLNSIG=Uncertain_significance;CLNVC=single_nucleotide_variant;CLNVCSO=SO:0001483;GENEINFO=EHHADH:1962;MC=SO:0001583|missense_variant;ORIGIN=1;RS=771154497;Pangolin=ENSG00000113790.11|23:0.0|-33:-0.04
chr3	185192724	595892	G	A	.	.	AF_EXAC=5e-05;ALLELEID=586953;CLNDN=not_provided;CLNDISDB=MedGen:CN517202;CLNHGVS=NC_000003.12:g.185192724G>A;CLNREVSTAT=criteria_provided,_single_submitter;CLNSIG=Uncertain_significance;CLNVC=single_nucleotide_variant;CLNVCSO=SO:0001483;GENEINFO=EHHADH:1962;MC=SO:0001819|synonymous_variant;ORIGIN=1;RS=759750020;Pangolin=ENSG00000113790.11|14:0.0|34:-0.07
chr3	185192732	500411	T	C	.	.	AF_ESP=0.00138;AF_EXAC=0.00036;AF_TGP=0.0012;ALLELEID=491835;CLNDN=not_provided;CLNDISDB=MedGen:CN517202;CLNHGVS=NC_000003.12:g.185192732T>C;CLNREVSTAT=criteria_provided,_conflicting_interpretations;CLNSIG=Conflicting_interpretations_of_pathogenicity;CLNSIGCONF=Likely_benign(1),Uncertain_significance(1);CLNVC=single_nucleotide_variant;CLNVCSO=SO:0001483;GENEINFO=EHHADH:1962;MC=SO:0001583|missense_variant;ORIGIN=1;RS=140735525;Pangolin=ENSG00000113790.11|26:0.02|-4:-0.0
chr3	185192790	501681	C	T	.	.	AF_ESP=8e-05;AF_EXAC=0.00034;ALLELEID=493105;CLNDN=not_provided;CLNDISDB=MedGen:CN517202;CLNHGVS=NC_000003.12:g.185192790C>T;CLNREVSTAT=criteria_provided,_conflicting_interpretations;CLNSIG=Conflicting_interpretations_of_pathogenicity;CLNSIGCONF=Benign(1),Uncertain_significance(1);CLNVC=single_nucleotide_variant;CLNVCSO=SO:0001483;GENEINFO=EHHADH:1962;MC=SO:0001819|synonymous_variant;ORIGIN=1;RS=141355337;Pangolin=ENSG00000113790.11|-5:0.0|-32:-0.01
chr3	185192820	595356	C	T	.	.	AF_ESP=8e-05;AF_EXAC=2e-05;ALLELEID=586418;CLNDN=not_provided;CLNDISDB=MedGen:CN517202;CLNHGVS=NC_000003.12:g.185192820C>T;CLNREVSTAT=criteria_provided,_single_submitter;CLNSIG=Uncertain_significance;CLNVC=single_nucleotide_variant;CLNVCSO=SO:0001483;GENEINFO=EHHADH:1962;MC=SO:0001819|synonymous_variant;ORIGIN=1;RS=150207107;Pangolin=ENSG00000113790.11|25:0.0|-24:-0.0
chr3	185192835	500385	C	T	.	.	AF_ESP=0.00038;AF_EXAC=0.00011;ALLELEID=491809;CLNDN=not_provided;CLNDISDB=MedGen:CN517202;CLNHGVS=NC_000003.12:g.185192835C>T;CLNREVSTAT=criteria_provided,_single_submitter;CLNSIG=Uncertain_significance;CLNVC=single_nucleotide_variant;CLNVCSO=SO:0001483;GENEINFO=EHHADH:1962;MC=SO:0001819|synonymous_variant;ORIGIN=1;RS=138858065;Pangolin=ENSG00000113790.11|3:0.0|42:-0.01
chr3	185192851	594131	A	T	.	.	ALLELEID=585194;CLNDN=not_provided;CLNDISDB=MedGen:CN517202;CLNHGVS=NC_000003.12:g.185192851A>T;CLNREVSTAT=criteria_provided,_single_submitter;CLNSIG=Uncertain_significance;CLNVC=single_nucleotide_variant;CLNVCSO=SO:0001483;GENEINFO=EHHADH:1962;MC=SO:0001583|missense_variant;ORIGIN=1;RS=1560004064;Pangolin=ENSG00000113790.11|-6:0.0|26:-0.02
chr3	185192855	500640	T	A	.	.	ALLELEID=492064;CLNDN=not_provided;CLNDISDB=MedGen:CN517202;CLNHGVS=NC_000003.12:g.185192855T>A;CLNREVSTAT=criteria_provided,_single_submitter;CLNSIG=Uncertain_significance;CLNVC=single_nucleotide_variant;CLNVCSO=SO:0001483;GENEINFO=EHHADH:1962;MC=SO:0001587|nonsense;ORIGIN=1;RS=1553775854;Pangolin=ENSG00000113790.11|22:0.04|-10:-0.0
chr3	185192893	598090	G	C	.	.	AF_EXAC=0.00035;AF_TGP=0.0002;ALLELEID=589151;CLNDN=not_provided;CLNDISDB=MedGen:CN517202;CLNHGVS=NC_000003.12:g.185192893G>C;CLNREVSTAT=criteria_provided,_single_submitter;CLNSIG=Uncertain_significance;CLNVC=single_nucleotide_variant;CLNVCSO=SO:0001483;GENEINFO=EHHADH:1962;MC=SO:0001583|missense_variant;ORIGIN=1;RS=551915910;Pangolin=ENSG00000113790.11|-7:0.02|-27:-0.0
chr3	185192920	595412	T	C	.	.	ALLELEID=586474;CLNDN=not_provided;CLNDISDB=MedGen:CN517202;CLNHGVS=NC_000003.12:g.185192920T>C;CLNREVSTAT=criteria_provided,_single_submitter;CLNSIG=Uncertain_significance;CLNVC=single_nucleotide_variant;CLNVCSO=SO:0001483;GENEINFO=EHHADH:1962;MC=SO:0001583|missense_variant;ORIGIN=1;RS=1219127385;Pangolin=ENSG00000113790.11|5:0.01|-34:-0.02
chr3	185192951	285258	G	A	.	.	AF_ESP=8e-05;AF_EXAC=3e-05;ALLELEID=269495;CLNDN=not_provided;CLNDISDB=MedGen:CN517202;CLNHGVS=NC_000003.12:g.185192951G>A;CLNREVSTAT=criteria_provided,_single_submitter;CLNSIG=Uncertain_significance;CLNVC=single_nucleotide_variant;CLNVCSO=SO:0001483;GENEINFO=EHHADH:1962;MC=SO:0001587|nonsense;ORIGIN=1;RS=367840568;Pangolin=ENSG00000113790.11|31:0.0|-43:-0.0
chr3	185192984	501508	C	G	.	.	ALLELEID=492932;CLNDN=not_provided;CLNDISDB=MedGen:CN517202;CLNHGVS=NC_000003.12:g.185192984C>G;CLNREVSTAT=criteria_provided,_single_submitter;CLNSIG=Uncertain_significance;CLNVC=single_nucleotide_variant;CLNVCSO=SO:0001483;GENEINFO=EHHADH:1962;MC=SO:0001583|missense_variant;ORIGIN=1;RS=138187022;Pangolin=ENSG00000113790.11|-2:0.0|-23:-0.0
chr3	185192984	593763	C	T	.	.	AF_ESP=0.00015;AF_EXAC=0.00011;AF_TGP=0.0002;ALLELEID=584826;CLNDN=not_provided;CLNDISDB=MedGen:CN517202;CLNHGVS=NC_000003.12:g.185192984C>T;CLNREVSTAT=criteria_provided,_single_submitter;CLNSIG=Uncertain_significance;CLNVC=single_nucleotide_variant;CLNVCSO=SO:0001483;GENEINFO=EHHADH:1962;MC=SO:0001583|missense_variant;ORIGIN=1;RS=138187022;Pangolin=ENSG00000113790.11|-2:0.0|1:-0.0
chr3	185193077	502066	T	G	.	.	AF_EXAC=2e-05;ALLELEID=493490;CLNDN=not_provided;CLNDISDB=MedGen:CN517202;CLNHGVS=NC_000003.12:g.185193077T>G;CLNREVSTAT=criteria_provided,_single_submitter;CLNSIG=Uncertain_significance;CLNVC=single_nucleotide_variant;CLNVCSO=SO:0001483;GENEINFO=EHHADH:1962;MC=SO:0001583|missense_variant;ORIGIN=1;RS=747707741;Pangolin=ENSG00000113790.11|-11:0.0|-11:-0.0
chr3	185193093	500576	C	T	.	.	ALLELEID=492000;CLNDN=not_provided;CLNDISDB=MedGen:CN517202;CLNHGVS=NC_000003.12:g.185193093C>T;CLNREVSTAT=criteria_provided,_single_submitter;CLNSIG=Uncertain_significance;CLNVC=single_nucleotide_variant;CLNVCSO=SO:0001483;GENEINFO=EHHADH:1962;MC=SO:0001819|synonymous_variant;ORIGIN=1;RS=879731883;Pangolin=ENSG00000113790.11|24:0.0|-27:-0.01
chr3	185193188	594339	C	T	.	.	ALLELEID=585402;CLNDN=not_provided;CLNDISDB=MedGen:CN517202;CLNHGVS=NC_000003.12:g.185193188C>T;CLNREVSTAT=criteria_provided,_single_submitter;CLNSIG=Uncertain_significance;CLNVC=single_nucleotide_variant;CLNVCSO=SO:0001483;GENEINFO=EHHADH:1962;MC=SO:0001583|missense_variant;ORIGIN=1;RS=1560004418;Pangolin=ENSG00000113790.11|37:0.0|-1:-0.0
chr3	185193305	595249	A	C	.	.	AF_ESP=0.00038;AF_EXAC=0.00068;AF_TGP=0.0008;ALLELEID=586311;CLNDN=not_provided;CLNDISDB=MedGen:CN517202;CLNHGVS=NC_000003.12:g.185193305A>C;CLNREVSTAT=criteria_provided,_single_submitter;CLNSIG=Uncertain_significance;CLNVC=single_nucleotide_variant;CLNVCSO=SO:0001483;GENEINFO=EHHADH:1962;MC=SO:0001583|missense_variant;ORIGIN=1;RS=140461295;Pangolin=ENSG00000113790.11|1:0.35|2:-0.16
chr3	185193314	596560	T	C	.	.	ALLELEID=587621;CLNDN=not_provided;CLNDISDB=MedGen:CN517202;CLNHGVS=NC_000003.12:g.185193314T>C;CLNREVSTAT=criteria_provided,_single_submitter;CLNSIG=Uncertain_significance;CLNVC=single_nucleotide_variant;CLNVCSO=SO:0001483;GENEINFO=EHHADH:1962;MC=SO:0001583|missense_variant;ORIGIN=1;RS=1237997726;Pangolin=ENSG00000113790.11|-7:0.01|11:-0.01
chr3	185193324	502566	C	A	.	.	ALLELEID=493990;CLNDN=not_provided;CLNDISDB=MedGen:CN517202;CLNHGVS=NC_000003.12:g.185193324C>A;CLNREVSTAT=criteria_provided,_single_submitter;CLNSIG=Uncertain_significance;CLNVC=single_nucleotide_variant;CLNVCSO=SO:0001483;GENEINFO=EHHADH:1962;MC=SO:0001583|missense_variant;ORIGIN=1;RS=1553775920;Pangolin=ENSG00000113790.11|-17:0.06|1:-0.03
chr3	185193330	500868	G	A	.	.	AF_ESP=0.00115;AF_EXAC=0.0003;AF_TGP=0.0006;ALLELEID=492292;CLNDN=not_provided;CLNDISDB=MedGen:CN517202;CLNHGVS=NC_000003.12:g.185193330G>A;CLNREVSTAT=criteria_provided,_single_submitter;CLNSIG=Uncertain_significance;CLNVC=single_nucleotide_variant;CLNVCSO=SO:0001483;GENEINFO=EHHADH:1962;MC=SO:0001819|synonymous_variant;ORIGIN=1;RS=142166617;Pangolin=ENSG00000113790.11|-23:0.01|-5:-0.0
chr3	185193335	502772	C	T	.	.	AF_ESP=8e-05;AF_EXAC=0.00057;AF_TGP=0.0006;ALLELEID=494195;CLNDN=not_provided;CLNDISDB=MedGen:CN517202;CLNHGVS=NC_000003.12:g.185193335C>T;CLNREVSTAT=criteria_provided,_conflicting_interpretations;CLNSIG=Conflicting_interpretations_of_pathogenicity;CLNSIGCONF=Likely_benign(1),Uncertain_significance(1);CLNVC=single_nucleotide_variant;CLNVCSO=SO:0001483;GENEINFO=EHHADH:1962;MC=SO:0001583|missense_variant;ORIGIN=1;RS=150744159;Pangolin=ENSG00000113790.11|-10:0.0|-28:-0.03
chr3	185193385	598496	T	C	.	.	AF_ESP=0.00015;AF_EXAC=0.0001;AF_TGP=0.0002;ALLELEID=589557;CLNDN=not_provided;CLNDISDB=MedGen:CN517202;CLNHGVS=NC_000003.12:g.185193385T>C;CLNREVSTAT=criteria_provided,_single_submitter;CLNSIG=Uncertain_significance;CLNVC=single_nucleotide_variant;CLNVCSO=SO:0001483;GENEINFO=EHHADH:1962;MC=SO:0001583|missense_variant;ORIGIN=1;RS=141210101;Pangolin=ENSG00000113790.11|-1:0.0|-9:-0.0
chr3	185193392	593909	C	T	.	.	AF_ESP=0.00077;AF_EXAC=0.00067;ALLELEID=584972;CLNDN=not_provided;CLNDISDB=MedGen:CN517202;CLNHGVS=NC_000003.12:g.185193392C>T;CLNREVSTAT=criteria_provided,_conflicting_interpretations;CLNSIG=Conflicting_interpretations_of_pathogenicity;CLNSIGCONF=Likely_benign(1),Uncertain_significance(1);CLNVC=single_nucleotide_variant;CLNVCSO=SO:0001483;GENEINFO=EHHADH:1962;MC=SO:0001583|missense_variant;ORIGIN=1;RS=146431168;Pangolin=ENSG00000113790.11|46:0.0|-17:-0.0
chr3	185193414	598428	C	A	.	.	AF_ESP=0.00015;AF_TGP=0.0002;ALLELEID=589489;CLNDN=not_provided;CLNDISDB=MedGen:CN517202;CLNHGVS=NC_000003.12:g.185193414C>A;CLNREVSTAT=criteria_provided,_single_submitter;CLNSIG=Uncertain_significance;CLNVC=single_nucleotide_variant;CLNVCSO=SO:0001483;GENEINFO=EHHADH:1962;MC=SO:0001819|synonymous_variant;ORIGIN=1;RS=372621913;Pangolin=ENSG00000113790.11|-39:0.0|30:-0.01
chr3	185193415	597260	G	A	.	.	AF_ESP=0.00185;AF_EXAC=0.00092;ALLELEID=588321;CLNDN=not_provided;CLNDISDB=MedGen:CN517202;CLNHGVS=NC_000003.12:g.185193415G>A;CLNREVSTAT=criteria_provided,_conflicting_interpretations;CLNSIG=Conflicting_interpretations_of_pathogenicity;CLNSIGCONF=Likely_benign(1),Uncertain_significance(1);CLNVC=single_nucleotide_variant;CLNVCSO=SO:0001483;GENEINFO=EHHADH:1962;MC=SO:0001583|missense_variant;ORIGIN=1;RS=144464757;Pangolin=ENSG00000113790.11|-39:0.0|29:-0.0
chr3	185193479	596030	T	C	.	.	AF_EXAC=0.00019;AF_TGP=0.0002;ALLELEID=587091;CLNDN=not_provided;CLNDISDB=MedGen:CN517202;CLNHGVS=NC_000003.12:g.185193479T>C;CLNREVSTAT=criteria_provided,_single_submitter;CLNSIG=Uncertain_significance;CLNVC=single_nucleotide_variant;CLNVCSO=SO:0001483;GENEINFO=EHHADH:1962;MC=SO:0001583|missense_variant;ORIGIN=1;RS=185950214;Pangolin=ENSG00000113790.11|8:0.01|8:-0.0
chr3	185204418	594716	A	G	.	.	AF_ESP=0.00015;AF_EXAC=4e-05;AF_TGP=0.0002;ALLELEID=585778;CLNDN=not_provided;CLNDISDB=MedGen:CN517202;CLNHGVS=NC_000003.12:g.185204418A>G;CLNREVSTAT=criteria_provided,_single_submitter;CLNSIG=Uncertain_significance;CLNVC=single_nucleotide_variant;CLNVCSO=SO:0001483;GENEINFO=EHHADH:1962;MC=SO:0001583|missense_variant;ORIGIN=1;RS=143364521;Pangolin=ENSG00000113790.11|-2:0.02|-15:-0.0
chr3	185204444	501507	C	T	.	.	AF_EXAC=2e-05;ALLELEID=492931;CLNDN=not_provided;CLNDISDB=MedGen:CN517202;CLNHGVS=NC_000003.12:g.185204444C>T;CLNREVSTAT=criteria_provided,_single_submitter;CLNSIG=Uncertain_significance;CLNVC=single_nucleotide_variant;CLNVCSO=SO:0001483;GENEINFO=EHHADH:1962;MC=SO:0001819|synonymous_variant;ORIGIN=1;RS=748132233;Pangolin=ENSG00000113790.11|-28:0.02|-41:-0.0
chr3	185204445	501905	G	A	.	.	AF_ESP=0.00069;AF_EXAC=0.00033;ALLELEID=493329;CLNDN=not_provided;CLNDISDB=MedGen:CN517202;CLNHGVS=NC_000003.12:g.185204445G>A;CLNREVSTAT=criteria_provided,_single_submitter;CLNSIG=Uncertain_significance;CLNVC=single_nucleotide_variant;CLNVCSO=SO:0001483;GENEINFO=EHHADH:1962;MC=SO:0001583|missense_variant;ORIGIN=1;RS=140514906;Pangolin=ENSG00000113790.11|-42:0.0|-29:-0.01
chr3	185204471	594275	G	A	.	.	AF_EXAC=7e-05;ALLELEID=585338;CLNDN=not_provided;CLNDISDB=MedGen:CN517202;CLNHGVS=NC_000003.12:g.185204471G>A;CLNREVSTAT=criteria_provided,_conflicting_interpretations;CLNSIG=Conflicting_interpretations_of_pathogenicity;CLNSIGCONF=Likely_benign(1),Uncertain_significance(1);CLNVC=single_nucleotide_variant;CLNVCSO=SO:0001483;GENEINFO=EHHADH:1962;MC=SO:0001819|synonymous_variant;ORIGIN=1;RS=752275123;Pangolin=ENSG00000113790.11|-5:0.0|27:-0.0
chr3	185204533	597064	C	G	.	.	ALLELEID=588125;CLNDN=not_provided;CLNDISDB=MedGen:CN517202;CLNHGVS=NC_000003.12:g.185204533C>G;CLNREVSTAT=criteria_provided,_single_submitter;CLNSIG=Uncertain_significance;CLNVC=single_nucleotide_variant;CLNVCSO=SO:0001483;GENEINFO=EHHADH:1962;MC=SO:0001583|missense_variant;ORIGIN=1;RS=1560008921;Pangolin=ENSG00000113790.11|5:0.0|-35:-0.0
chr3	185204541	594513	G	T	.	.	AF_EXAC=2e-05;ALLELEID=585576;CLNDN=not_provided;CLNDISDB=MedGen:CN517202;CLNHGVS=NC_000003.12:g.185204541G>T;CLNREVSTAT=criteria_provided,_single_submitter;CLNSIG=Uncertain_significance;CLNVC=single_nucleotide_variant;CLNVCSO=SO:0001483;GENEINFO=EHHADH:1962;MC=SO:0001587|nonsense;ORIGIN=1;RS=759769910;Pangolin=ENSG00000113790.11|15:0.0|-3:-0.01
chr3	185204600	596102	C	A	.	.	ALLELEID=587163;CLNDN=not_provided;CLNDISDB=MedGen:CN517202;CLNHGVS=NC_000003.12:g.185204600C>A;CLNREVSTAT=criteria_provided,_single_submitter;CLNSIG=Uncertain_significance;CLNVC=single_nucleotide_variant;CLNVCSO=SO:0001483;GENEINFO=EHHADH:1962;MC=SO:0001583|missense_variant;ORIGIN=1;RS=779053739;Pangolin=ENSG00000113790.11|-12:0.0|1:-0.0
chr3	185204600	595900	C	T	.	.	AF_EXAC=2e-05;ALLELEID=586961;CLNDN=not_provided;CLNDISDB=MedGen:CN517202;CLNHGVS=NC_000003.12:g.185204600C>T;CLNREVSTAT=criteria_provided,_single_submitter;CLNSIG=Uncertain_significance;CLNVC=single_nucleotide_variant;CLNVCSO=SO:0001483;GENEINFO=EHHADH:1962;MC=SO:0001819|synonymous_variant;ORIGIN=1;RS=779053739;Pangolin=ENSG00000113790.11|32:0.0|-44:-0.0
chr3	185204653	595172	G	C	.	.	AF_EXAC=1e-05;ALLELEID=586234;CLNDN=not_provided;CLNDISDB=MedGen:CN517202;CLNHGVS=NC_000003.12:g.185204653G>C;CLNREVSTAT=criteria_provided,_single_submitter;CLNSIG=Uncertain_significance;CLNVC=single_nucleotide_variant;CLNVCSO=SO:0001483;GENEINFO=EHHADH:1962;MC=SO:0001583|missense_variant;ORIGIN=1;RS=762656795;Pangolin=ENSG00000113790.11|-4:0.0|33:-0.0
chr3	185204696	501423	G	A	.	.	ALLELEID=492847;CLNDN=not_provided;CLNDISDB=MedGen:CN517202;CLNHGVS=NC_000003.12:g.185204696G>A;CLNREVSTAT=criteria_provided,_single_submitter;CLNSIG=Uncertain_significance;CLNVC=single_nucleotide_variant;CLNVCSO=SO:0001483;GENEINFO=EHHADH:1962;MC=SO:0001819|synonymous_variant;ORIGIN=1;RS=1019192267;Pangolin=ENSG00000113790.11|49:0.0|-10:-0.0
chr3	185204704	594170	T	C	.	.	ALLELEID=585233;CLNDN=not_provided;CLNDISDB=MedGen:CN517202;CLNHGVS=NC_000003.12:g.185204704T>C;CLNREVSTAT=criteria_provided,_single_submitter;CLNSIG=Uncertain_significance;CLNVC=single_nucleotide_variant;CLNVCSO=SO:0001483;GENEINFO=EHHADH:1962;MC=SO:0001583|missense_variant;ORIGIN=1;RS=1560009142;Pangolin=ENSG00000113790.11|-18:0.0|41:-0.0
chr3	185204705	595626	G	C	.	.	AF_ESP=8e-05;AF_EXAC=4e-05;ALLELEID=586688;CLNDN=not_provided;CLNDISDB=MedGen:CN517202;CLNHGVS=NC_000003.12:g.185204705G>C;CLNREVSTAT=criteria_provided,_single_submitter;CLNSIG=Uncertain_significance;CLNVC=single_nucleotide_variant;CLNVCSO=SO:0001483;GENEINFO=EHHADH:1962;MC=SO:0001819|synonymous_variant;ORIGIN=1;RS=139788883;Pangolin=ENSG00000113790.11|-19:0.0|40:-0.0
chr3	185204719	594680	T	C	.	.	AF_ESP=8e-05;AF_EXAC=4e-05;AF_TGP=0.0002;ALLELEID=585742;CLNDN=not_provided;CLNDISDB=MedGen:CN517202;CLNHGVS=NC_000003.12:g.185204719T>C;CLNREVSTAT=criteria_provided,_single_submitter;CLNSIG=Uncertain_significance;CLNVC=single_nucleotide_variant;CLNVCSO=SO:0001483;GENEINFO=EHHADH:1962;MC=SO:0001583|missense_variant;ORIGIN=1;RS=199689303;Pangolin=ENSG00000113790.11|38:0.0|38:-0.01
chr3	185204730	501111	C	A	.	.	AF_EXAC=3e-05;ALLELEID=492535;CLNDN=not_provided;CLNDISDB=MedGen:CN517202;CLNHGVS=NC_000003.12:g.185204730C>A;CLNREVSTAT=criteria_provided,_single_submitter;CLNSIG=Uncertain_significance;CLNVC=single_nucleotide_variant;CLNVCSO=SO:0001483;GENEINFO=EHHADH:1962;MC=SO:0001583|missense_variant;ORIGIN=1;RS=1553776950;Pangolin=ENSG00000113790.11|27:0.02|22:-0.0
chr3	185204730	915857	CAG	C	.	.	ALLELEID=904077;CLNDN=Chronic_kidney_disease;CLNDISDB=Human_Phenotype_Ontology:HP:0000106,Human_Phenotype_Ontology:HP:0001918,Human_Phenotype_Ontology:HP:0008671,Human_Phenotype_Ontology:HP:0012622,MONDO:MONDO:0005300,MedGen:C1561643;CLNHGVS=NC_000003.12:g.185204731_185204732AG[1];CLNREVSTAT=criteria_provided,_single_submitter;CLNSIG=Uncertain_significance;CLNVC=Microsatellite;CLNVCSO=SO:0000289;GENEINFO=EHHADH:1962;MC=SO:0001589|frameshift_variant;ORIGIN=0;Pangolin=ENSG00000113790.11|27:0.02|27:-0.11
chr3	185204739	591973	CG	C	.	.	ALLELEID=582962;CLNDN=not_provided;CLNDISDB=MedGen:CN517202;CLNHGVS=NC_000003.12:g.185204742del;CLNREVSTAT=no_assertion_criteria_provided;CLNSIG=Uncertain_significance;CLNVC=Deletion;CLNVCSO=SO:0000159;GENEINFO=EHHADH:1962;MC=SO:0001589|frameshift_variant;ORIGIN=1;RS=1375541639;Pangolin=ENSG00000113790.11|18:0.0|18:-0.06
chr3	185218141	591693	ACT	A	.	.	ALLELEID=582682;CLNDN=not_provided;CLNDISDB=MedGen:CN517202;CLNHGVS=NC_000003.12:g.185218142_185218143CT[2];CLNREVSTAT=no_assertion_criteria_provided;CLNSIG=Uncertain_significance;CLNVC=Microsatellite;CLNVCSO=SO:0000289;GENEINFO=EHHADH:1962;MC=SO:0001589|frameshift_variant;ORIGIN=1;RS=1560013367;Pangolin=ENSG00000113790.11|-5:0.02|2:-0.0
chr3	185218157	596154	T	C	.	.	ALLELEID=587215;CLNDN=not_provided;CLNDISDB=MedGen:CN517202;CLNHGVS=NC_000003.12:g.185218157T>C;CLNREVSTAT=criteria_provided,_single_submitter;CLNSIG=Uncertain_significance;CLNVC=single_nucleotide_variant;CLNVCSO=SO:0001483;GENEINFO=EHHADH:1962;MC=SO:0001583|missense_variant;ORIGIN=1;RS=1195296762;Pangolin=ENSG00000113790.11|-21:0.01|-2:-0.0
chr3	185218193	595011	T	C	.	.	ALLELEID=586073;CLNDN=not_provided;CLNDISDB=MedGen:CN517202;CLNHGVS=NC_000003.12:g.185218193T>C;CLNREVSTAT=criteria_provided,_single_submitter;CLNSIG=Uncertain_significance;CLNVC=single_nucleotide_variant;CLNVCSO=SO:0001483;GENEINFO=EHHADH:1962;MC=SO:0001583|missense_variant;ORIGIN=1;RS=1560013407;Pangolin=ENSG00000113790.11|47:0.01|43:-0.0
chr3	185229468	596215	T	G	.	.	AF_ESP=8e-05;AF_EXAC=3e-05;ALLELEID=587276;CLNDN=not_provided;CLNDISDB=MedGen:CN517202;CLNHGVS=NC_000003.12:g.185229468T>G;CLNREVSTAT=criteria_provided,_single_submitter;CLNSIG=Uncertain_significance;CLNVC=single_nucleotide_variant;CLNVCSO=SO:0001483;GENEINFO=EHHADH:1962;MC=SO:0001583|missense_variant;ORIGIN=1;RS=371383786;Pangolin=ENSG00000113790.11|-36:0.03|-36:-0.01
chr3	185229474	597479	T	C	.	.	ALLELEID=588540;CLNDN=not_provided;CLNDISDB=MedGen:CN517202;CLNHGVS=NC_000003.12:g.185229474T>C;CLNREVSTAT=criteria_provided,_single_submitter;CLNSIG=Uncertain_significance;CLNVC=single_nucleotide_variant;CLNVCSO=SO:0001483;GENEINFO=EHHADH:1962;MC=SO:0001583|missense_variant;ORIGIN=1;RS=942597214;Pangolin=ENSG00000113790.11|-42:0.03|-2:-0.0
chr3	185229484	595128	C	T	.	.	AF_ESP=0.00023;ALLELEID=586190;CLNDN=not_provided;CLNDISDB=MedGen:CN517202;CLNHGVS=NC_000003.12:g.185229484C>T;CLNREVSTAT=criteria_provided,_single_submitter;CLNSIG=Uncertain_significance;CLNVC=single_nucleotide_variant;CLNVCSO=SO:0001483;GENEINFO=EHHADH:1962;MC=SO:0001819|synonymous_variant;ORIGIN=1;RS=148984368;Pangolin=ENSG00000113790.11|-12:0.0|-1:-0.0
chr3	185229542	593038	G	A	.	.	ALLELEID=584102;CLNDN=not_provided;CLNDISDB=MedGen:CN517202;CLNHGVS=NC_000003.12:g.185229542G>A;CLNREVSTAT=criteria_provided,_single_submitter;CLNSIG=Uncertain_significance;CLNVC=single_nucleotide_variant;CLNVCSO=SO:0001483;GENEINFO=EHHADH:1962;MC=SO:0001583|missense_variant;ORIGIN=1;RS=1560017500;Pangolin=ENSG00000113790.11|1:0.06|42:-0.0
chr3	185235296	598255	G	A	.	.	AF_ESP=0.00015;AF_EXAC=0.00016;AF_TGP=0.0002;ALLELEID=589316;CLNDN=not_provided;CLNDISDB=MedGen:CN517202;CLNHGVS=NC_000003.12:g.185235296G>A;CLNREVSTAT=criteria_provided,_single_submitter;CLNSIG=Uncertain_significance;CLNVC=single_nucleotide_variant;CLNVCSO=SO:0001483;GENEINFO=EHHADH:1962;MC=SO:0001819|synonymous_variant;ORIGIN=1;RS=183258582;Pangolin=ENSG00000113790.11|0:0.0|-6:-0.01
chr3	185235343	598434	C	T	.	.	AF_EXAC=7e-05;ALLELEID=589495;CLNDN=not_provided;CLNDISDB=MedGen:CN517202;CLNHGVS=NC_000003.12:g.185235343C>T;CLNREVSTAT=criteria_provided,_single_submitter;CLNSIG=Uncertain_significance;CLNVC=single_nucleotide_variant;CLNVCSO=SO:0001483;GENEINFO=EHHADH:1962;MC=SO:0001583|missense_variant;ORIGIN=1;RS=768718791;Pangolin=ENSG00000113790.11|12:0.0|-4:-0.0
chr3	185235376	501645	G	C	.	.	ALLELEID=493069;CLNDN=not_provided;CLNDISDB=MedGen:CN517202;CLNHGVS=NC_000003.12:g.185235376G>C;CLNREVSTAT=criteria_provided,_single_submitter;CLNSIG=Uncertain_significance;CLNVC=single_nucleotide_variant;CLNVCSO=SO:0001483;GENEINFO=EHHADH:1962;MC=SO:0001583|missense_variant,SO:0001623|5_prime_UTR_variant;ORIGIN=1;RS=1289048625;Pangolin=ENSG00000113790.11|-21:0.0|-21:-0.0
chr3	185235442	597176	T	C	.	.	ALLELEID=588237;CLNDN=not_provided;CLNDISDB=MedGen:CN517202;CLNHGVS=NC_000003.12:g.185235442T>C;CLNREVSTAT=criteria_provided,_single_submitter;CLNSIG=Uncertain_significance;CLNVC=single_nucleotide_variant;CLNVCSO=SO:0001483;GENEINFO=EHHADH:1962;MC=SO:0001583|missense_variant,SO:0001623|5_prime_UTR_variant;ORIGIN=1;RS=1560019194;Pangolin=ENSG00000113790.11|-11:0.0|20:-0.01
chr3	185235442	594016	T	G	.	.	ALLELEID=585079;CLNDN=not_provided;CLNDISDB=MedGen:CN517202;CLNHGVS=NC_000003.12:g.185235442T>G;CLNREVSTAT=criteria_provided,_single_submitter;CLNSIG=Uncertain_significance;CLNVC=single_nucleotide_variant;CLNVCSO=SO:0001483;GENEINFO=EHHADH:1962;MC=SO:0001583|missense_variant,SO:0001623|5_prime_UTR_variant;ORIGIN=1;RS=1560019194;Pangolin=ENSG00000113790.11|-11:0.0|20:-0.02
chr3	185235451	595725	G	A	.	.	AF_EXAC=4e-05;ALLELEID=586787;CLNDN=not_provided;CLNDISDB=MedGen:CN517202;CLNHGVS=NC_000003.12:g.185235451G>A;CLNREVSTAT=criteria_provided,_single_submitter;CLNSIG=Uncertain_significance;CLNVC=single_nucleotide_variant;CLNVCSO=SO:0001483;GENEINFO=EHHADH:1962;MC=SO:0001583|missense_variant,SO:0001623|5_prime_UTR_variant;ORIGIN=1;RS=776874092;Pangolin=ENSG00000113790.11|-11:0.0|11:-0.04
chr3	185235467	502760	G	A	.	.	AF_EXAC=0.00026;AF_TGP=0.0002;ALLELEID=494183;CLNDN=not_provided;CLNDISDB=MedGen:CN517202;CLNHGVS=NC_000003.12:g.185235467G>A;CLNREVSTAT=criteria_provided,_single_submitter;CLNSIG=Uncertain_significance;CLNVC=single_nucleotide_variant;CLNVCSO=SO:0001483;GENEINFO=EHHADH:1962;MC=SO:0001627|intron_variant;ORIGIN=1;RS=553081493;Pangolin=ENSG00000113790.11|-5:0.0|-5:-0.0
chr3	185248410	595810	T	C	.	.	AF_ESP=8e-05;AF_EXAC=7e-05;AF_TGP=0.0004;ALLELEID=586872;CLNDN=not_provided;CLNDISDB=MedGen:CN517202;CLNHGVS=NC_000003.12:g.185248410T>C;CLNREVSTAT=criteria_provided,_single_submitter;CLNSIG=Uncertain_significance;CLNVC=single_nucleotide_variant;CLNVCSO=SO:0001483;GENEINFO=EHHADH:1962;MC=SO:0001627|intron_variant;ORIGIN=1;RS=142215929;Pangolin=ENSG00000113790.11|1:0.0|4:-0.19
chr3	185248448	502780	A	G	.	.	AF_ESP=8e-05;AF_EXAC=7e-05;ALLELEID=494203;CLNDN=not_provided;CLNDISDB=MedGen:CN517202;CLNHGVS=NC_000003.12:g.185248448A>G;CLNREVSTAT=criteria_provided,_single_submitter;CLNSIG=Uncertain_significance;CLNVC=single_nucleotide_variant;CLNVCSO=SO:0001483;GENEINFO=EHHADH:1962;MC=SO:0001819|synonymous_variant,SO:0001623|5_prime_UTR_variant;ORIGIN=1;RS=370127523;Pangolin=ENSG00000113790.11|-34:0.03|27:-0.0
chr3	185248449	501947	A	G	.	.	ALLELEID=493371;CLNDN=not_provided;CLNDISDB=MedGen:CN517202;CLNHGVS=NC_000003.12:g.185248449A>G;CLNREVSTAT=criteria_provided,_single_submitter;CLNSIG=Uncertain_significance;CLNVC=single_nucleotide_variant;CLNVCSO=SO:0001483;GENEINFO=EHHADH:1962;MC=SO:0001583|missense_variant,SO:0001623|5_prime_UTR_variant;ORIGIN=1;RS=1232909122;Pangolin=ENSG00000113790.11|-35:0.0|-35:-0.0
chr3	185248474	598561	CA	C	.	.	AF_EXAC=0.0002;ALLELEID=589622;CLNDN=not_provided;CLNDISDB=MedGen:CN517202;CLNHGVS=NC_000003.12:g.185248475del;CLNREVSTAT=criteria_provided,_single_submitter;CLNSIG=Uncertain_significance;CLNVC=Deletion;CLNVCSO=SO:0000159;GENEINFO=EHHADH:1962;MC=SO:0001589|frameshift_variant,SO:0001623|5_prime_UTR_variant;ORIGIN=1;RS=771955031;Pangolin=ENSG00000113790.11|2:0.0|43:-0.24
chr3	185248511	595491	AGTC	A	.	.	ALLELEID=586553;CLNDN=not_provided;CLNDISDB=MedGen:CN517202;CLNHGVS=NC_000003.12:g.185248514_185248516del;CLNREVSTAT=criteria_provided,_single_submitter;CLNSIG=Uncertain_significance;CLNVC=Deletion;CLNVCSO=SO:0000159;GENEINFO=EHHADH:1962;MC=SO:0001822|inframe_deletion,SO:0001623|5_prime_UTR_variant;ORIGIN=1;RS=781558131;Pangolin=ENSG00000113790.11|6:0.04|2:-0.0
chr3	185248514	596337	C	T	.	.	AF_ESP=0.00031;AF_EXAC=9e-05;ALLELEID=587398;CLNDN=not_provided;CLNDISDB=MedGen:CN517202;CLNHGVS=NC_000003.12:g.185248514C>T;CLNREVSTAT=criteria_provided,_single_submitter;CLNSIG=Uncertain_significance;CLNVC=single_nucleotide_variant;CLNVCSO=SO:0001483;GENEINFO=EHHADH:1962;MC=SO:0001819|synonymous_variant,SO:0001623|5_prime_UTR_variant;ORIGIN=1;RS=150381945;Pangolin=ENSG00000113790.11|-23:0.0|3:-0.01
chr3	185248515	595864	G	A	.	.	ALLELEID=586925;CLNDN=not_provided;CLNDISDB=MedGen:CN517202;CLNHGVS=NC_000003.12:g.185248515G>A;CLNREVSTAT=criteria_provided,_single_submitter;CLNSIG=Uncertain_significance;CLNVC=single_nucleotide_variant;CLNVCSO=SO:0001483;GENEINFO=EHHADH:1962;MC=SO:0001583|missense_variant,SO:0001623|5_prime_UTR_variant;ORIGIN=1;RS=138013408;Pangolin=ENSG00000113790.11|-24:0.0|2:-0.02
chr3	185253963	594891	C	T	.	.	ALLELEID=585953;CLNDN=not_provided;CLNDISDB=MedGen:CN517202;CLNHGVS=NC_000003.12:g.185253963C>T;CLNREVSTAT=criteria_provided,_single_submitter;CLNSIG=Uncertain_significance;CLNVC=single_nucleotide_variant;CLNVCSO=SO:0001483;GENEINFO=EHHADH:1962;MC=SO:0001819|synonymous_variant,SO:0001623|5_prime_UTR_variant;ORIGIN=1;RS=780747092;Pangolin=ENSG00000113790.11|-2:0.0|-14:-0.02
chr3	185253974	593599	G	A	.	.	AF_EXAC=4e-05;ALLELEID=584663;CLNDN=not_provided;CLNDISDB=MedGen:CN517202;CLNHGVS=NC_000003.12:g.185253974G>A;CLNREVSTAT=criteria_provided,_single_submitter;CLNSIG=Uncertain_significance;CLNVC=single_nucleotide_variant;CLNVCSO=SO:0001483;GENEINFO=EHHADH:1962;MC=SO:0001587|nonsense,SO:0001623|5_prime_UTR_variant;ORIGIN=1;RS=769444169;Pangolin=ENSG00000113790.11|-26:0.0|-25:-0.04
chr3	185253977	598519	G	A	.	.	AF_ESP=0.00015;AF_EXAC=3e-05;ALLELEID=589580;CLNDN=not_provided;CLNDISDB=MedGen:CN517202;CLNHGVS=NC_000003.12:g.185253977G>A;CLNREVSTAT=criteria_provided,_single_submitter;CLNSIG=Uncertain_significance;CLNVC=single_nucleotide_variant;CLNVCSO=SO:0001483;GENEINFO=EHHADH:1962;MC=SO:0001583|missense_variant,SO:0001623|5_prime_UTR_variant;ORIGIN=1;RS=375593577;Pangolin=ENSG00000113790.11|-28:0.01|1:-0.0
chr3	185253993	597900	G	A	.	.	ALLELEID=588961;CLNDN=not_provided;CLNDISDB=MedGen:CN517202;CLNHGVS=NC_000003.12:g.185253993G>A;CLNREVSTAT=criteria_provided,_single_submitter;CLNSIG=Uncertain_significance;CLNVC=single_nucleotide_variant;CLNVCSO=SO:0001483;GENEINFO=EHHADH:1962;MC=SO:0001819|synonymous_variant,SO:0001623|5_prime_UTR_variant;ORIGIN=1;RS=764087181;Pangolin=ENSG00000113790.11|-45:0.0|-44:-0.01
chr3	185253995	593979	C	T	.	.	AF_EXAC=1e-05;ALLELEID=585042;CLNDN=not_provided;CLNDISDB=MedGen:CN517202;CLNHGVS=NC_000003.12:g.185253995C>T;CLNREVSTAT=criteria_provided,_single_submitter;CLNSIG=Uncertain_significance;CLNVC=single_nucleotide_variant;CLNVCSO=SO:0001483;GENEINFO=EHHADH:1962;MC=SO:0001583|missense_variant,SO:0001623|5_prime_UTR_variant;ORIGIN=1;RS=753915732;Pangolin=ENSG00000113790.11|-46:0.0|-46:-0.0
chr3	185254001	1049882	G	A	.	.	ALLELEID=1037342;CLNDN=not_provided;CLNDISDB=MedGen:CN517202;CLNHGVS=NC_000003.12:g.185254001G>A;CLNREVSTAT=no_assertion_criteria_provided;CLNSIG=Uncertain_significance;CLNVC=single_nucleotide_variant;CLNVCSO=SO:0001483;GENEINFO=EHHADH:1962;MC=SO:0001583|missense_variant,SO:0001623|5_prime_UTR_variant;ORIGIN=0;Pangolin=ENSG00000113790.11|28:0.0|4:-0.0
chr3	185254017	597981	G	C	.	.	AF_ESP=0.00046;ALLELEID=589042;CLNDN=not_provided;CLNDISDB=MedGen:CN517202;CLNHGVS=NC_000003.12:g.185254017G>C;CLNREVSTAT=criteria_provided,_single_submitter;CLNSIG=Uncertain_significance;CLNVC=single_nucleotide_variant;CLNVCSO=SO:0001483;GENEINFO=EHHADH:1962;MC=SO:0001819|synonymous_variant,SO:0001623|5_prime_UTR_variant;ORIGIN=1;RS=141515588;Pangolin=ENSG00000113790.11|12:0.0|-2:-0.0
chr3	186538934	851976	T	G	.	.	ALLELEID=827773;CLNDN=Cataract_20_multiple_types;CLNDISDB=Human_Phenotype_Ontology:HP:0010922,MONDO:MONDO:0007284,MedGen:C0524524,OMIM:116100;CLNHGVS=NC_000003.12:g.186538934T>G;CLNREVSTAT=criteria_provided,_single_submitter;CLNSIG=Uncertain_significance;CLNVC=single_nucleotide_variant;CLNVCSO=SO:0001483;GENEINFO=CRYGS:1427;MC=SO:0001583|missense_variant;ORIGIN=1;Pangolin=ENSG00000213139.8|34:0.03|29:-0.0
chr3	186539366	461820	C	T	.	.	ALLELEID=452347;CLNDN=Cataract_20_multiple_types;CLNDISDB=Human_Phenotype_Ontology:HP:0010922,MONDO:MONDO:0007284,MedGen:C0524524,OMIM:116100;CLNHGVS=NC_000003.12:g.186539366C>T;CLNREVSTAT=criteria_provided,_single_submitter;CLNSIG=Uncertain_significance;CLNVC=single_nucleotide_variant;CLNVCSO=SO:0001483;GENEINFO=CRYGS:1427;MC=SO:0001583|missense_variant;ORIGIN=1;RS=1553846926;Pangolin=ENSG00000213139.8|-2:0.0|-11:-0.0
chr3	186539371	1013944	C	T	.	.	ALLELEID=1004624;CLNDN=Cataract_20_multiple_types;CLNDISDB=Human_Phenotype_Ontology:HP:0010922,MONDO:MONDO:0007284,MedGen:C0524524,OMIM:116100;CLNHGVS=NC_000003.12:g.186539371C>T;CLNREVSTAT=criteria_provided,_single_submitter;CLNSIG=Uncertain_significance;CLNVC=single_nucleotide_variant;CLNVCSO=SO:0001483;GENEINFO=CRYGS:1427;MC=SO:0001583|missense_variant;ORIGIN=1;Pangolin=ENSG00000213139.8|-16:0.01|-20:-0.0
chr3	186539372	1009187	A	G	.	.	ALLELEID=989401;CLNDN=Cataract_20_multiple_types;CLNDISDB=Human_Phenotype_Ontology:HP:0010922,MONDO:MONDO:0007284,MedGen:C0524524,OMIM:116100;CLNHGVS=NC_000003.12:g.186539372A>G;CLNREVSTAT=criteria_provided,_single_submitter;CLNSIG=Uncertain_significance;CLNVC=single_nucleotide_variant;CLNVCSO=SO:0001483;GENEINFO=CRYGS:1427;MC=SO:0001583|missense_variant;ORIGIN=1;Pangolin=ENSG00000213139.8|-17:0.01|2:-0.0
chr3	186583867	992421	A	T	.	.	ALLELEID=980320;CLNDN=Polycystic_kidney_disease_6_with_or_without_polycystic_liver_disease;CLNDISDB=MONDO:MONDO:0054842,MedGen:C4748044,OMIM:618061;CLNHGVS=NC_000003.12:g.186583867A>T;CLNREVSTAT=no_assertion_criteria_provided;CLNSIG=Uncertain_significance;CLNVC=single_nucleotide_variant;CLNVCSO=SO:0001483;GENEINFO=DNAJB11:51726;MC=SO:0001583|missense_variant,SO:0001619|non-coding_transcript_variant;ORIGIN=1;Pangolin=ENSG00000090520.11|-2:0.0|2:-0.0ENSG00000283149.1|-2:0.0|2:-0.0ENSG00000197099.8|-18:0.04|2:-0.0
chr3	186583924	987515	T	C	.	.	ALLELEID=975663;CLNDN=Polycystic_kidney_disease_6_with_or_without_polycystic_liver_disease;CLNDISDB=MONDO:MONDO:0054842,MedGen:C4748044,OMIM:618061;CLNHGVS=NC_000003.12:g.186583924T>C;CLNREVSTAT=no_assertion_criteria_provided;CLNSIG=Uncertain_significance;CLNVC=single_nucleotide_variant;CLNVCSO=SO:0001483;GENEINFO=DNAJB11:51726;MC=SO:0001583|missense_variant,SO:0001619|non-coding_transcript_variant;ORIGIN=0;Pangolin=ENSG00000090520.11|-41:0.0|-2:-0.0ENSG00000283149.1|-41:0.0|-2:-0.0ENSG00000197099.8|38:0.01|38:-0.0
chr3	186620850	1032762	G	A	.	.	ALLELEID=1019795;CLNDN=Alopecia-intellectual_disability_syndrome_1;CLNDISDB=MONDO:MONDO:0021035,MedGen:C1859878,OMIM:203650;CLNHGVS=NC_000003.12:g.186620850G>A;CLNREVSTAT=criteria_provided,_single_submitter;CLNSIG=Uncertain_significance;CLNVC=single_nucleotide_variant;CLNVCSO=SO:0001483;GENEINFO=AHSG:197;MC=SO:0001583|missense_variant;ORIGIN=0;Pangolin=ENSG00000145192.13|2:0.01|-1:-0.0ENSG00000197099.8|-38:0.0|-1:-0.0
chr3	186666127	453207	GA	G	.	.	ALLELEID=443392;CLNDN=Thrombophilia,_histidine-rich_glycoprotein-related|not_provided;CLNDISDB=MONDO:MONDO:0013143,MedGen:C2751090,OMIM:613116,Orphanet:ORPHA217467|MedGen:CN517202;CLNHGVS=NC_000003.12:g.186666130del;CLNREVSTAT=criteria_provided,_conflicting_interpretations;CLNSIG=Conflicting_interpretations_of_pathogenicity;CLNSIGCONF=Likely_benign(1),Pathogenic(1),Uncertain_significance(1);CLNVC=Deletion;CLNVCSO=SO:0000159;GENEINFO=HRG:3273;MC=SO:0001589|frameshift_variant;ORIGIN=1;RS=563237107;Pangolin=ENSG00000113905.5|-42:0.0|43:-0.0ENSG00000197099.8|12:0.0|43:-0.0
chr3	186666148	809578	T	C	.	.	AF_EXAC=4e-05;ALLELEID=795376;CLNDN=not_provided;CLNDISDB=MedGen:CN517202;CLNHGVS=NC_000003.12:g.186666148T>C;CLNREVSTAT=criteria_provided,_single_submitter;CLNSIG=Uncertain_significance;CLNVC=single_nucleotide_variant;CLNVCSO=SO:0001483;GENEINFO=HRG:3273;MC=SO:0001819|synonymous_variant;ORIGIN=1;RS=1126720;Pangolin=ENSG00000113905.5|-42:0.0|22:-0.0ENSG00000197099.8|-9:0.0|22:-0.0
chr3	186666156	809579	G	A	.	.	AF_ESP=0.00384;AF_EXAC=0.00259;AF_TGP=0.002;ALLELEID=795377;CLNDN=not_provided;CLNDISDB=MedGen:CN517202;CLNHGVS=NC_000003.12:g.186666156G>A;CLNREVSTAT=criteria_provided,_single_submitter;CLNSIG=Uncertain_significance;CLNVC=single_nucleotide_variant;CLNVCSO=SO:0001483;GENEINFO=HRG:3273;MC=SO:0001583|missense_variant;ORIGIN=1;RS=114895145;Pangolin=ENSG00000113905.5|-3:0.0|-50:-0.0ENSG00000197099.8|-17:0.01|45:-0.0
chr3	186669037	809580	C	T	.	.	AF_EXAC=7e-05;ALLELEID=795378;CLNDN=not_provided;CLNDISDB=MedGen:CN517202;CLNHGVS=NC_000003.12:g.186669037C>T;CLNREVSTAT=criteria_provided,_single_submitter;CLNSIG=Uncertain_significance;CLNVC=single_nucleotide_variant;CLNVCSO=SO:0001483;GENEINFO=HRG:3273;MC=SO:0001583|missense_variant;ORIGIN=1;RS=539629653;Pangolin=ENSG00000113905.5|-1:0.0|14:-0.02ENSG00000197099.8|32:0.0|6:-0.05
chr3	186671665	809581	T	A	.	.	ALLELEID=795379;CLNDN=not_provided;CLNDISDB=MedGen:CN517202;CLNHGVS=NC_000003.12:g.186671665T>A;CLNREVSTAT=criteria_provided,_single_submitter;CLNSIG=Uncertain_significance;CLNVC=single_nucleotide_variant;CLNVCSO=SO:0001483;GENEINFO=HRG:3273;MC=SO:0001583|missense_variant;ORIGIN=1;RS=761079419;Pangolin=ENSG00000113905.5|-42:0.01|3:-0.03ENSG00000197099.8|19:0.0|24:-0.0
chr3	186671670	809582	T	A	.	.	ALLELEID=795380;CLNDN=not_provided;CLNDISDB=MedGen:CN517202;CLNHGVS=NC_000003.12:g.186671670T>A;CLNREVSTAT=criteria_provided,_single_submitter;CLNSIG=Uncertain_significance;CLNVC=single_nucleotide_variant;CLNVCSO=SO:0001483;GENEINFO=HRG:3273;MC=SO:0001583|missense_variant;ORIGIN=1;RS=1331739397;Pangolin=ENSG00000113905.5|-47:0.01|-2:-0.0ENSG00000197099.8|1:0.0|19:-0.01
chr3	186671772	872662	G	C	.	.	ALLELEID=859243;CLNDN=not_provided;CLNDISDB=MedGen:CN517202;CLNHGVS=NC_000003.12:g.186671772G>C;CLNREVSTAT=criteria_provided,_single_submitter;CLNSIG=Uncertain_significance;CLNVC=single_nucleotide_variant;CLNVCSO=SO:0001483;GENEINFO=HRG:3273;MC=SO:0001583|missense_variant;ORIGIN=1;Pangolin=ENSG00000113905.5|17:0.0|-13:-0.0ENSG00000197099.8|-22:0.0|-23:-0.0
chr3	186671779	809583	T	C	.	.	AF_EXAC=1e-05;ALLELEID=795381;CLNDN=not_provided;CLNDISDB=MedGen:CN517202;CLNHGVS=NC_000003.12:g.186671779T>C;CLNREVSTAT=criteria_provided,_single_submitter;CLNSIG=Uncertain_significance;CLNVC=single_nucleotide_variant;CLNVCSO=SO:0001483;GENEINFO=HRG:3273;MC=SO:0001583|missense_variant;ORIGIN=1;RS=751218381;Pangolin=ENSG00000113905.5|10:0.01|10:-0.0ENSG00000197099.8|-1:0.0|-29:-0.0
chr3	186675169	809585	CTG	C	.	.	ALLELEID=795383;CLNDN=not_provided;CLNDISDB=MedGen:CN517202;CLNHGVS=NC_000003.12:g.186675170_186675171TG[1];CLNREVSTAT=criteria_provided,_single_submitter;CLNSIG=Uncertain_significance;CLNVC=Microsatellite;CLNVCSO=SO:0000289;GENEINFO=HRG:3273;MC=SO:0001587|nonsense;ORIGIN=1;RS=1476277929;Pangolin=ENSG00000113905.5|25:0.0|21:-0.11ENSG00000197099.8|39:0.0|-31:-0.0
chr3	186677072	809586	C	T	.	.	AF_EXAC=2e-05;AF_TGP=0.0002;ALLELEID=795384;CLNDN=not_provided;CLNDISDB=MedGen:CN517202;CLNHGVS=NC_000003.12:g.186677072C>T;CLNREVSTAT=criteria_provided,_single_submitter;CLNSIG=Uncertain_significance;CLNVC=single_nucleotide_variant;CLNVCSO=SO:0001483;GENEINFO=HRG:3273;MC=SO:0001583|missense_variant;ORIGIN=1;RS=143855375;Pangolin=ENSG00000113905.5|-7:0.0|-25:-0.03ENSG00000197099.8|-2:0.0|-34:-0.0
chr3	186677431	809587	A	G	.	.	AF_EXAC=1e-05;ALLELEID=795385;CLNDN=not_provided;CLNDISDB=MedGen:CN517202;CLNHGVS=NC_000003.12:g.186677431A>G;CLNREVSTAT=criteria_provided,_single_submitter;CLNSIG=Uncertain_significance;CLNVC=single_nucleotide_variant;CLNVCSO=SO:0001483;GENEINFO=HRG:3273;MC=SO:0001583|missense_variant;ORIGIN=1;RS=761465011;Pangolin=ENSG00000113905.5|12:0.0|2:-0.0ENSG00000197099.8|-18:0.0|2:-0.0
chr3	186677442	809588	GCATCCCCATGGACACCACCCCCATGGACACCATCCTCATGGACACCACCCCCATGGACAC	G	.	.	ALLELEID=795386;CLNDN=not_provided;CLNDISDB=MedGen:CN517202;CLNHGVS=NC_000003.12:g.186677460_186677519del;CLNREVSTAT=criteria_provided,_single_submitter;CLNSIG=Uncertain_significance;CLNVC=Deletion;CLNVCSO=SO:0000159;GENEINFO=HRG:3273;MC=SO:0001822|inframe_deletion;ORIGIN=1;Pangolin=ENSG00000113905.5|61:0.0|1:-0.0ENSG00000197099.8|-44:0.0|110:-0.0
chr3	186677611	809589	G	A	.	.	AF_ESP=0.00431;AF_EXAC=0.0039;AF_TGP=0.0006;ALLELEID=795387;CLNDN=not_provided;CLNDISDB=MedGen:CN517202;CLNHGVS=NC_000003.12:g.186677611G>A;CLNREVSTAT=criteria_provided,_single_submitter;CLNSIG=Uncertain_significance;CLNVC=single_nucleotide_variant;CLNVCSO=SO:0001483;GENEINFO=HRG:3273;MC=SO:0001583|missense_variant;ORIGIN=1;RS=2229331;Pangolin=ENSG00000113905.5|2:0.0|24:-0.03ENSG00000197099.8|6:0.0|-2:-0.0
chr3	186677684	809590	G	A	.	.	AF_ESP=0.00054;AF_EXAC=0.00052;AF_TGP=0.0002;ALLELEID=795388;CLNDN=Thrombocytopenia|Abnormal_bleeding|not_provided;CLNDISDB=Human_Phenotype_Ontology:HP:0001873,Human_Phenotype_Ontology:HP:0001906,Human_Phenotype_Ontology:HP:0004838,Human_Phenotype_Ontology:HP:0008175,Human_Phenotype_Ontology:HP:0008268,Human_Phenotype_Ontology:HP:0008302,MONDO:MONDO:0002049,MedGen:C0040034,OMIM:PS313900|Human_Phenotype_Ontology:HP:0001892,Human_Phenotype_Ontology:HP:0004830,Human_Phenotype_Ontology:HP:0004834,Human_Phenotype_Ontology:HP:0004849,Human_Phenotype_Ontology:HP:0004862,Human_Phenotype_Ontology:HP:0004865,Human_Phenotype_Ontology:HP:0008183,MedGen:C1458140|MedGen:CN517202;CLNHGVS=NC_000003.12:g.186677684G>A;CLNREVSTAT=criteria_provided,_single_submitter;CLNSIG=Uncertain_significance;CLNVC=single_nucleotide_variant;CLNVCSO=SO:0001483;GENEINFO=HRG:3273;MC=SO:0001583|missense_variant;ORIGIN=1;RS=148716747;Pangolin=ENSG00000113905.5|-49:0.02|20:-0.03ENSG00000197099.8|26:0.0|-1:-0.0
chr3	186677713	809591	C	T	.	.	ALLELEID=795389;CLNDN=not_provided;CLNDISDB=MedGen:CN517202;CLNHGVS=NC_000003.12:g.186677713C>T;CLNREVSTAT=criteria_provided,_single_submitter;CLNSIG=Uncertain_significance;CLNVC=single_nucleotide_variant;CLNVCSO=SO:0001483;GENEINFO=HRG:3273;MC=SO:0001819|synonymous_variant;ORIGIN=1;RS=1579083355;Pangolin=ENSG00000113905.5|-9:0.01|-49:-0.0ENSG00000197099.8|-30:0.0|45:-0.0
chr3	186741630	1049825	G	A	.	.	ALLELEID=1037343;CLNDN=not_provided;CLNDISDB=MedGen:CN517202;CLNHGVS=NC_000003.12:g.186741630G>A;CLNREVSTAT=no_assertion_criteria_provided;CLNSIG=Uncertain_significance;CLNVC=single_nucleotide_variant;CLNVCSO=SO:0001483;GENEINFO=KNG1:3827;MC=SO:0001583|missense_variant,SO:0001627|intron_variant;ORIGIN=0;Pangolin=ENSG00000113889.14|-31:0.02|-2:-0.0ENSG00000197099.8|2:0.0|-3:-0.02
chr3	186742258	225401	CAGTT	C	.	.	ALLELEID=227257;CLNDN=High_molecular_weight_kininogen_deficiency;CLNDISDB=Human_Phenotype_Ontology:HP:0004867,Human_Phenotype_Ontology:HP:0005500,Human_Phenotype_Ontology:HP:0005527,Human_Phenotype_Ontology:HP:0005530,Human_Phenotype_Ontology:HP:0005538,MedGen:C0272340,OMIM:228960,SNOMED_CT:27312002;CLNHGVS=NC_000003.12:g.186742262_186742265del;CLNREVSTAT=criteria_provided,_single_submitter;CLNSIG=Uncertain_significance;CLNVC=Deletion;CLNVCSO=SO:0000159;GENEINFO=KNG1:3827;MC=SO:0001589|frameshift_variant,SO:0001627|intron_variant;ORIGIN=1;RS=559129841;Pangolin=ENSG00000113889.14|-3:0.05|1:-0.03ENSG00000197099.8|-9:0.0|-9:-0.02
chr3	186853097	452713	GC	G	.	.	ALLELEID=443393;CLNDN=not_provided;CLNDISDB=MedGen:CN517202;CLNHGVS=NC_000003.12:g.186853100del;CLNREVSTAT=criteria_provided,_single_submitter;CLNSIG=Uncertain_significance;CLNVC=Deletion;CLNVCSO=SO:0000159;GENEINFO=ADIPOQ:9370|ADIPOQ-AS1:100874095;MC=SO:0001589|frameshift_variant,SO:0001619|non-coding_transcript_variant;ORIGIN=1;RS=1553805881;Pangolin=ENSG00000181092.10|-46:0.02|16:-0.0ENSG00000226482.1|-3:0.0|51:-0.0
chr3	186853249	451856	A	G	.	.	AF_ESP=0.00023;AF_EXAC=4e-05;ALLELEID=443394;CLNDN=not_provided;CLNDISDB=MedGen:CN517202;CLNHGVS=NC_000003.12:g.186853249A>G;CLNREVSTAT=criteria_provided,_single_submitter;CLNSIG=Uncertain_significance;CLNVC=single_nucleotide_variant;CLNVCSO=SO:0001483;GENEINFO=ADIPOQ:9370|ADIPOQ-AS1:100874095;MC=SO:0001583|missense_variant;ORIGIN=1;RS=147185738;Pangolin=ENSG00000181092.10|11:0.0|23:-0.07ENSG00000226482.1|-3:0.0|-7:-0.04
chr3	187223123	1029544	T	C	.	.	ALLELEID=1016213;CLNDN=3MC_syndrome_1;CLNDISDB=MONDO:MONDO:0009770,MedGen:C0796059,OMIM:257920,Orphanet:ORPHA2506;CLNHGVS=NC_000003.12:g.187223123T>C;CLNREVSTAT=criteria_provided,_single_submitter;CLNSIG=Uncertain_significance;CLNVC=single_nucleotide_variant;CLNVCSO=SO:0001483;GENEINFO=MASP1:5648;MC=SO:0001627|intron_variant;ORIGIN=0;Pangolin=ENSG00000127241.17|26:0.04|4:-0.15
chr3	187226525	626136	G	C	.	.	AF_ESP=0.00254;AF_EXAC=0.00364;AF_TGP=0.0018;ALLELEID=614259;CLNDN=3MC_syndrome_1;CLNDISDB=MONDO:MONDO:0009770,MedGen:C0796059,OMIM:257920,Orphanet:ORPHA2506;CLNHGVS=NC_000003.12:g.187226525G>C;CLNREVSTAT=criteria_provided,_single_submitter;CLNSIG=Uncertain_significance;CLNVC=single_nucleotide_variant;CLNVCSO=SO:0001483;GENEINFO=MASP1:5648;MC=SO:0001627|intron_variant;ORIGIN=1;RS=138989954;Pangolin=ENSG00000127241.17|-5:0.0|-5:-0.02
chr3	187229843	1029389	C	T	.	.	ALLELEID=1016214;CLNDN=3MC_syndrome_1;CLNDISDB=MONDO:MONDO:0009770,MedGen:C0796059,OMIM:257920,Orphanet:ORPHA2506;CLNHGVS=NC_000003.12:g.187229843C>T;CLNREVSTAT=criteria_provided,_single_submitter;CLNSIG=Uncertain_significance;CLNVC=single_nucleotide_variant;CLNVCSO=SO:0001483;GENEINFO=MASP1:5648;MC=SO:0001583|missense_variant;ORIGIN=0;Pangolin=ENSG00000127241.17|-6:0.0|-14:-0.0
chr3	187229876	392645	G	A	.	.	AF_EXAC=4e-05;ALLELEID=367278;CLNDN=not_specified;CLNDISDB=MedGen:CN169374;CLNHGVS=NC_000003.12:g.187229876G>A;CLNREVSTAT=criteria_provided,_single_submitter;CLNSIG=Uncertain_significance;CLNVC=single_nucleotide_variant;CLNVCSO=SO:0001483;GENEINFO=MASP1:5648;MC=SO:0001583|missense_variant;ORIGIN=1;RS=753799983;Pangolin=ENSG00000127241.17|21:0.02|-39:-0.0
chr3	187235688	992549	C	T	.	.	ALLELEID=980449;CLNDN=3MC_syndrome_1;CLNDISDB=MONDO:MONDO:0009770,MedGen:C0796059,OMIM:257920,Orphanet:ORPHA2506;CLNHGVS=NC_000003.12:g.187235688C>T;CLNREVSTAT=criteria_provided,_single_submitter;CLNSIG=Uncertain_significance;CLNVC=single_nucleotide_variant;CLNVCSO=SO:0001483;GENEINFO=MASP1:5648;MC=SO:0001583|missense_variant,SO:0001619|non-coding_transcript_variant,SO:0001627|intron_variant;ORIGIN=1;Pangolin=ENSG00000127241.17|7:0.0|0:-0.19
chr3	187235837	225410	C	T	.	.	ALLELEID=227258;CLNDN=3MC_syndrome_1;CLNDISDB=MONDO:MONDO:0009770,MedGen:C0796059,OMIM:257920,Orphanet:ORPHA2506;CLNHGVS=NC_000003.12:g.187235837C>T;CLNREVSTAT=criteria_provided,_single_submitter;CLNSIG=Uncertain_significance;CLNVC=single_nucleotide_variant;CLNVCSO=SO:0001483;GENEINFO=MASP1:5648;MC=SO:0001587|nonsense,SO:0001619|non-coding_transcript_variant,SO:0001627|intron_variant;ORIGIN=1;RS=1085307080;Pangolin=ENSG00000127241.17|-3:0.0|-31:-0.0
chr3	187235878	846202	C	T	.	.	ALLELEID=827774;CLNDN=3MC_syndrome_1;CLNDISDB=MONDO:MONDO:0009770,MedGen:C0796059,OMIM:257920,Orphanet:ORPHA2506;CLNHGVS=NC_000003.12:g.187235878C>T;CLNREVSTAT=criteria_provided,_single_submitter;CLNSIG=Uncertain_significance;CLNVC=single_nucleotide_variant;CLNVCSO=SO:0001483;GENEINFO=MASP1:5648;MC=SO:0001583|missense_variant,SO:0001619|non-coding_transcript_variant,SO:0001627|intron_variant;ORIGIN=1;Pangolin=ENSG00000127241.17|-2:0.0|0:-0.0
chr3	187235944	801353	C	T	.	.	ALLELEID=789732;CLNDN=Hypertrophic_cardiomyopathy;CLNDISDB=Human_Phenotype_Ontology:HP:0001639,MONDO:MONDO:0005045,MeSH:D002312,MedGen:C0007194,OMIM:PS192600,Orphanet:ORPHA217569;CLNHGVS=NC_000003.12:g.187235944C>T;CLNREVSTAT=no_assertion_criteria_provided;CLNSIG=Uncertain_significance;CLNVC=single_nucleotide_variant;CLNVCSO=SO:0001483;GENEINFO=MASP1:5648;MC=SO:0001583|missense_variant,SO:0001619|non-coding_transcript_variant,SO:0001627|intron_variant;ORIGIN=4;Pangolin=ENSG00000127241.17|-49:0.0|1:-0.0
chr3	187235961	1015891	C	T	.	.	ALLELEID=1004625;CLNDN=3MC_syndrome_1;CLNDISDB=MONDO:MONDO:0009770,MedGen:C0796059,OMIM:257920,Orphanet:ORPHA2506;CLNHGVS=NC_000003.12:g.187235961C>T;CLNREVSTAT=criteria_provided,_single_submitter;CLNSIG=Uncertain_significance;CLNVC=single_nucleotide_variant;CLNVCSO=SO:0001483;GENEINFO=MASP1:5648;MC=SO:0001583|missense_variant,SO:0001619|non-coding_transcript_variant,SO:0001627|intron_variant;ORIGIN=1;Pangolin=ENSG00000127241.17|-16:0.0|11:-0.0
chr3	187236098	595066	G	A	.	.	AF_EXAC=3e-05;ALLELEID=586128;CLNDN=not_provided;CLNDISDB=MedGen:CN517202;CLNHGVS=NC_000003.12:g.187236098G>A;CLNREVSTAT=criteria_provided,_single_submitter;CLNSIG=Uncertain_significance;CLNVC=single_nucleotide_variant;CLNVCSO=SO:0001483;GENEINFO=MASP1:5648;MC=SO:0001619|non-coding_transcript_variant,SO:0001819|synonymous_variant,SO:0001627|intron_variant;ORIGIN=1;RS=753546269;Pangolin=ENSG00000127241.17|37:0.0|9:-0.0
chr3	187236139	636654	C	G	.	.	ALLELEID=624261;CLNDN=not_provided;CLNDISDB=MedGen:CN517202;CLNHGVS=NC_000003.12:g.187236139C>G;CLNREVSTAT=criteria_provided,_single_submitter;CLNSIG=Uncertain_significance;CLNVC=single_nucleotide_variant;CLNVCSO=SO:0001483;GENEINFO=MASP1:5648;MC=SO:0001583|missense_variant,SO:0001619|non-coding_transcript_variant,SO:0001627|intron_variant;ORIGIN=1;RS=1579481439;Pangolin=ENSG00000127241.17|20:0.0|5:-0.0
chr3	187236262	813674	C	G	.	.	ALLELEID=801798;CLNDN=Microcephaly;CLNDISDB=Human_Phenotype_Ontology:HP:0000252,Human_Phenotype_Ontology:HP:0001366,Human_Phenotype_Ontology:HP:0005485,Human_Phenotype_Ontology:HP:0005489,Human_Phenotype_Ontology:HP:0005497,MedGen:C4551563;CLNHGVS=NC_000003.12:g.187236262C>G;CLNREVSTAT=no_assertion_criteria_provided;CLNSIG=Uncertain_significance;CLNVC=single_nucleotide_variant;CLNVCSO=SO:0001483;GENEINFO=MASP1:5648;MC=SO:0001583|missense_variant,SO:0001619|non-coding_transcript_variant,SO:0001627|intron_variant;ORIGIN=1;Pangolin=ENSG00000127241.17|37:0.0|7:-0.0
chr3	187236321	593012	G	A	.	.	ALLELEID=584076;CLNDN=not_provided;CLNDISDB=MedGen:CN517202;CLNHGVS=NC_000003.12:g.187236321G>A;CLNREVSTAT=criteria_provided,_single_submitter;CLNSIG=Uncertain_significance;CLNVC=single_nucleotide_variant;CLNVCSO=SO:0001483;GENEINFO=MASP1:5648;MC=SO:0001583|missense_variant,SO:0001619|non-coding_transcript_variant,SO:0001627|intron_variant;ORIGIN=1;RS=1000455442;Pangolin=ENSG00000127241.17|43:0.0|-7:-0.0
chr3	187236349	392644	C	T	.	.	AF_ESP=8e-05;AF_EXAC=3e-05;ALLELEID=367033;CLNDN=not_provided;CLNDISDB=MedGen:CN517202;CLNHGVS=NC_000003.12:g.187236349C>T;CLNREVSTAT=criteria_provided,_single_submitter;CLNSIG=Uncertain_significance;CLNVC=single_nucleotide_variant;CLNVCSO=SO:0001483;GENEINFO=MASP1:5648;MC=SO:0001583|missense_variant,SO:0001619|non-coding_transcript_variant,SO:0001627|intron_variant;ORIGIN=1;RS=369388819;Pangolin=ENSG00000127241.17|15:0.0|1:-0.0
chr3	187236350	595055	C	T	.	.	AF_ESP=0.00261;AF_EXAC=0.00185;AF_TGP=0.0008;ALLELEID=586117;CLNDN=3MC_syndrome_1|not_provided;CLNDISDB=MONDO:MONDO:0009770,MedGen:C0796059,OMIM:257920,Orphanet:ORPHA2506|MedGen:CN517202;CLNHGVS=NC_000003.12:g.187236350C>T;CLNREVSTAT=criteria_provided,_conflicting_interpretations;CLNSIG=Conflicting_interpretations_of_pathogenicity;CLNSIGCONF=Benign(1),Uncertain_significance(1);CLNVC=single_nucleotide_variant;CLNVCSO=SO:0001483;GENEINFO=MASP1:5648;MC=SO:0001619|non-coding_transcript_variant,SO:0001819|synonymous_variant,SO:0001627|intron_variant;ORIGIN=1;RS=139497497;Pangolin=ENSG00000127241.17|-2:0.0|14:-0.0
chr3	187236351	288148	G	A	.	.	AF_ESP=8e-05;AF_EXAC=0.00036;ALLELEID=272385;CLNDN=not_provided;CLNDISDB=MedGen:CN517202;CLNHGVS=NC_000003.12:g.187236351G>A;CLNREVSTAT=criteria_provided,_single_submitter;CLNSIG=Uncertain_significance;CLNVC=single_nucleotide_variant;CLNVCSO=SO:0001483;GENEINFO=MASP1:5648;MC=SO:0001583|missense_variant,SO:0001619|non-coding_transcript_variant,SO:0001627|intron_variant;ORIGIN=1;RS=200778904;Pangolin=ENSG00000127241.17|-38:0.0|13:-0.0
chr3	187236363	837910	C	T	.	.	ALLELEID=827775;CLNDN=3MC_syndrome_1;CLNDISDB=MONDO:MONDO:0009770,MedGen:C0796059,OMIM:257920,Orphanet:ORPHA2506;CLNHGVS=NC_000003.12:g.187236363C>T;CLNREVSTAT=criteria_provided,_single_submitter;CLNSIG=Uncertain_significance;CLNVC=single_nucleotide_variant;CLNVCSO=SO:0001483;GENEINFO=MASP1:5648;MC=SO:0001583|missense_variant,SO:0001619|non-coding_transcript_variant,SO:0001627|intron_variant;ORIGIN=1;Pangolin=ENSG00000127241.17|1:0.0|-4:-0.0
chr3	187236364	636655	G	A	.	.	AF_ESP=0.00015;AF_EXAC=0.00035;ALLELEID=624262;CLNDN=not_provided;CLNDISDB=MedGen:CN517202;CLNHGVS=NC_000003.12:g.187236364G>A;CLNREVSTAT=criteria_provided,_single_submitter;CLNSIG=Uncertain_significance;CLNVC=single_nucleotide_variant;CLNVCSO=SO:0001483;GENEINFO=MASP1:5648;MC=SO:0001583|missense_variant,SO:0001619|non-coding_transcript_variant,SO:0001627|intron_variant;ORIGIN=1;RS=201025468;Pangolin=ENSG00000127241.17|0:0.0|-14:-0.0
chr3	187243486	850576	G	C	.	.	ALLELEID=827776;CLNDN=3MC_syndrome_1;CLNDISDB=MONDO:MONDO:0009770,MedGen:C0796059,OMIM:257920,Orphanet:ORPHA2506;CLNHGVS=NC_000003.12:g.187243486G>C;CLNREVSTAT=criteria_provided,_single_submitter;CLNSIG=Uncertain_significance;CLNVC=single_nucleotide_variant;CLNVCSO=SO:0001483;GENEINFO=MASP1:5648;MC=SO:0001583|missense_variant,SO:0001619|non-coding_transcript_variant;ORIGIN=1;Pangolin=ENSG00000127241.17|1:0.0|-2:-0.03
chr3	187243525	463033	G	A	.	.	AF_ESP=0.00023;AF_EXAC=0.00011;ALLELEID=452234;CLNDN=3MC_syndrome_1;CLNDISDB=MONDO:MONDO:0009770,MedGen:C0796059,OMIM:257920,Orphanet:ORPHA2506;CLNHGVS=NC_000003.12:g.187243525G>A;CLNREVSTAT=criteria_provided,_single_submitter;CLNSIG=Uncertain_significance;CLNVC=single_nucleotide_variant;CLNVCSO=SO:0001483;GENEINFO=MASP1:5648;MC=SO:0001583|missense_variant,SO:0001619|non-coding_transcript_variant;ORIGIN=1;RS=199907557;Pangolin=ENSG00000127241.17|-41:0.0|-41:-0.01
chr3	187243569	499960	A	G	.	.	AF_ESP=0.00046;AF_EXAC=0.00026;AF_TGP=0.0008;ALLELEID=491384;CLNDN=3MC_syndrome_1|not_provided;CLNDISDB=MONDO:MONDO:0009770,MedGen:C0796059,OMIM:257920,Orphanet:ORPHA2506|MedGen:CN517202;CLNHGVS=NC_000003.12:g.187243569A>G;CLNREVSTAT=criteria_provided,_conflicting_interpretations;CLNSIG=Conflicting_interpretations_of_pathogenicity;CLNSIGCONF=Likely_benign(1),Uncertain_significance(1);CLNVC=single_nucleotide_variant;CLNVCSO=SO:0001483;GENEINFO=MASP1:5648;MC=SO:0001619|non-coding_transcript_variant,SO:0001819|synonymous_variant;ORIGIN=1;RS=141985299;Pangolin=ENSG00000127241.17|46:0.0|46:-0.0
chr3	187243576	392926	G	A	.	.	AF_ESP=0.00069;AF_EXAC=0.00021;AF_TGP=0.0006;ALLELEID=367317;CLNDN=not_specified|not_provided;CLNDISDB=MedGen:CN169374|MedGen:CN517202;CLNHGVS=NC_000003.12:g.187243576G>A;CLNREVSTAT=criteria_provided,_conflicting_interpretations;CLNSIG=Conflicting_interpretations_of_pathogenicity;CLNSIGCONF=Likely_benign(1),Uncertain_significance(1);CLNVC=single_nucleotide_variant;CLNVCSO=SO:0001483;GENEINFO=MASP1:5648;MC=SO:0001583|missense_variant,SO:0001619|non-coding_transcript_variant;ORIGIN=1;RS=146265553;Pangolin=ENSG00000127241.17|45:0.0|45:-0.0
chr3	187243587	286762	G	A	.	.	AF_ESP=0.00154;AF_EXAC=0.00088;AF_TGP=0.0002;ALLELEID=270999;CLNDN=3MC_syndrome_1|not_provided;CLNDISDB=MONDO:MONDO:0009770,MedGen:C0796059,OMIM:257920,Orphanet:ORPHA2506|MedGen:CN517202;CLNHGVS=NC_000003.12:g.187243587G>A;CLNREVSTAT=criteria_provided,_conflicting_interpretations;CLNSIG=Conflicting_interpretations_of_pathogenicity;CLNSIGCONF=Likely_benign(1),Uncertain_significance(1);CLNVC=single_nucleotide_variant;CLNVCSO=SO:0001483;GENEINFO=MASP1:5648;MC=SO:0001619|non-coding_transcript_variant,SO:0001819|synonymous_variant;ORIGIN=1;RS=34207306;Pangolin=ENSG00000127241.17|28:0.0|34:-0.01
chr3	187247374	828007	C	T	.	.	AF_ESP=0.00723;AF_EXAC=0.00521;AF_TGP=0.00319;ALLELEID=816309;CLNDN=3MC_syndrome_1;CLNDISDB=MONDO:MONDO:0009770,MedGen:C0796059,OMIM:257920,Orphanet:ORPHA2506;CLNHGVS=NC_000003.12:g.187247374C>T;CLNREVSTAT=criteria_provided,_single_submitter;CLNSIG=Uncertain_significance;CLNVC=single_nucleotide_variant;CLNVCSO=SO:0001483;GENEINFO=MASP1:5648;MC=SO:0001583|missense_variant,SO:0001627|intron_variant;ORIGIN=1;RS=113938200;Pangolin=ENSG00000127241.17|-9:0.0|11:-0.05
chr3	187251735	290067	G	T	.	.	AF_ESP=0.00023;AF_EXAC=0.00018;ALLELEID=274304;CLNDN=3MC_syndrome_1|not_provided;CLNDISDB=MONDO:MONDO:0009770,MedGen:C0796059,OMIM:257920,Orphanet:ORPHA2506|MedGen:CN517202;CLNHGVS=NC_000003.12:g.187251735G>T;CLNREVSTAT=criteria_provided,_multiple_submitters,_no_conflicts;CLNSIG=Uncertain_significance;CLNVC=single_nucleotide_variant;CLNVCSO=SO:0001483;CLNVI=ARUP_Laboratories,_Molecular_Genetics_and_Genomics,ARUP_Laboratories:206097;GENEINFO=MASP1:5648;MC=SO:0001583|missense_variant,SO:0001619|non-coding_transcript_variant;ORIGIN=1;RS=145057248;Pangolin=ENSG00000127241.17|17:0.01|17:-0.0
chr3	187251741	282796	G	A	.	.	AF_ESP=0.00015;AF_EXAC=5e-05;ALLELEID=267033;CLNDN=not_provided;CLNDISDB=MedGen:CN517202;CLNHGVS=NC_000003.12:g.187251741G>A;CLNREVSTAT=criteria_provided,_single_submitter;CLNSIG=Uncertain_significance;CLNVC=single_nucleotide_variant;CLNVCSO=SO:0001483;GENEINFO=MASP1:5648;MC=SO:0001583|missense_variant,SO:0001619|non-coding_transcript_variant;ORIGIN=1;RS=147568338;Pangolin=ENSG00000127241.17|-4:0.0|11:-0.01
chr3	187253197	285534	C	T	.	.	AF_ESP=0.00131;AF_TGP=0.0008;ALLELEID=269771;CLNDN=3MC_syndrome_1|not_specified|not_provided;CLNDISDB=MONDO:MONDO:0009770,MedGen:C0796059,OMIM:257920,Orphanet:ORPHA2506|MedGen:CN169374|MedGen:CN517202;CLNHGVS=NC_000003.12:g.187253197C>T;CLNREVSTAT=criteria_provided,_conflicting_interpretations;CLNSIG=Conflicting_interpretations_of_pathogenicity;CLNSIGCONF=Benign(1),Likely_benign(1),Uncertain_significance(1);CLNVC=single_nucleotide_variant;CLNVCSO=SO:0001483;GENEINFO=MASP1:5648;MC=SO:0001583|missense_variant,SO:0001619|non-coding_transcript_variant;ORIGIN=65;RS=116001173;Pangolin=ENSG00000127241.17|-49:0.0|-29:-0.02
chr3	187253249	444620	G	C	.	.	AF_ESP=8e-05;AF_EXAC=2e-05;ALLELEID=438260;CLNDN=not_provided;CLNDISDB=MedGen:CN517202;CLNHGVS=NC_000003.12:g.187253249G>C;CLNREVSTAT=criteria_provided,_single_submitter;CLNSIG=Uncertain_significance;CLNVC=single_nucleotide_variant;CLNVCSO=SO:0001483;GENEINFO=MASP1:5648;MC=SO:0001583|missense_variant,SO:0001619|non-coding_transcript_variant;ORIGIN=1;RS=376724149;Pangolin=ENSG00000127241.17|47:0.0|-32:-0.0
chr3	187256677	283865	T	C	.	.	AF_ESP=0.00015;AF_EXAC=0.00026;AF_TGP=0.0002;ALLELEID=268102;CLNDN=3MC_syndrome_1|not_provided;CLNDISDB=MONDO:MONDO:0009770,MedGen:C0796059,OMIM:257920,Orphanet:ORPHA2506|MedGen:CN517202;CLNHGVS=NC_000003.12:g.187256677T>C;CLNREVSTAT=criteria_provided,_multiple_submitters,_no_conflicts;CLNSIG=Uncertain_significance;CLNVC=single_nucleotide_variant;CLNVCSO=SO:0001483;GENEINFO=MASP1:5648;MC=SO:0001583|missense_variant,SO:0001619|non-coding_transcript_variant;ORIGIN=1;RS=28945071;Pangolin=ENSG00000127241.17|1:0.0|-13:-0.01
chr3	187256686	1026839	G	A	.	.	ALLELEID=1004626;CLNDN=3MC_syndrome_1;CLNDISDB=MONDO:MONDO:0009770,MedGen:C0796059,OMIM:257920,Orphanet:ORPHA2506;CLNHGVS=NC_000003.12:g.187256686G>A;CLNREVSTAT=criteria_provided,_single_submitter;CLNSIG=Uncertain_significance;CLNVC=single_nucleotide_variant;CLNVCSO=SO:0001483;GENEINFO=MASP1:5648;MC=SO:0001583|missense_variant,SO:0001619|non-coding_transcript_variant;ORIGIN=1;Pangolin=ENSG00000127241.17|5:0.0|-22:-0.01
chr3	187256725	500588	A	G	.	.	ALLELEID=492012;CLNDN=not_provided;CLNDISDB=MedGen:CN517202;CLNHGVS=NC_000003.12:g.187256725A>G;CLNREVSTAT=criteria_provided,_single_submitter;CLNSIG=Uncertain_significance;CLNVC=single_nucleotide_variant;CLNVCSO=SO:0001483;GENEINFO=MASP1:5648;MC=SO:0001583|missense_variant,SO:0001619|non-coding_transcript_variant;ORIGIN=1;RS=950180277;Pangolin=ENSG00000127241.17|7:0.0|8:-0.0
chr3	187256734	286640	T	C	.	.	AF_ESP=0.00169;AF_EXAC=0.0004;AF_TGP=0.0008;ALLELEID=270877;CLNDN=3MC_syndrome_1|not_specified;CLNDISDB=MONDO:MONDO:0009770,MedGen:C0796059,OMIM:257920,Orphanet:ORPHA2506|MedGen:CN169374;CLNHGVS=NC_000003.12:g.187256734T>C;CLNREVSTAT=criteria_provided,_conflicting_interpretations;CLNSIG=Conflicting_interpretations_of_pathogenicity;CLNSIGCONF=Likely_benign(1),Uncertain_significance(1);CLNVC=single_nucleotide_variant;CLNVCSO=SO:0001483;GENEINFO=MASP1:5648;MC=SO:0001583|missense_variant,SO:0001619|non-coding_transcript_variant;ORIGIN=1;RS=145045341;Pangolin=ENSG00000127241.17|5:0.0|-43:-0.0
chr3	187260787	282142	G	C	.	.	AF_ESP=0.00123;AF_EXAC=0.00034;AF_TGP=0.0014;ALLELEID=266379;CLNDN=not_provided;CLNDISDB=MedGen:CN517202;CLNHGVS=NC_000003.12:g.187260787G>C;CLNREVSTAT=criteria_provided,_single_submitter;CLNSIG=Uncertain_significance;CLNVC=single_nucleotide_variant;CLNVCSO=SO:0001483;GENEINFO=MASP1:5648;MC=SO:0001619|non-coding_transcript_variant,SO:0001819|synonymous_variant;ORIGIN=1;RS=16861801;Pangolin=ENSG00000127241.17|-46:0.0|-38:-0.0
chr3	187262636	646164	G	A	.	.	ALLELEID=631111;CLNDN=3MC_syndrome_1;CLNDISDB=MONDO:MONDO:0009770,MedGen:C0796059,OMIM:257920,Orphanet:ORPHA2506;CLNHGVS=NC_000003.12:g.187262636G>A;CLNREVSTAT=criteria_provided,_single_submitter;CLNSIG=Uncertain_significance;CLNVC=single_nucleotide_variant;CLNVCSO=SO:0001483;GENEINFO=MASP1:5648;MC=SO:0001583|missense_variant,SO:0001619|non-coding_transcript_variant;ORIGIN=1;RS=1476401872;Pangolin=ENSG00000127241.17|-34:0.0|-40:-0.0
chr3	187262643	501888	C	G	.	.	ALLELEID=493312;CLNDN=not_provided;CLNDISDB=MedGen:CN517202;CLNHGVS=NC_000003.12:g.187262643C>G;CLNREVSTAT=criteria_provided,_single_submitter;CLNSIG=Uncertain_significance;CLNVC=single_nucleotide_variant;CLNVCSO=SO:0001483;GENEINFO=MASP1:5648;MC=SO:0001583|missense_variant,SO:0001619|non-coding_transcript_variant;ORIGIN=1;RS=776909379;Pangolin=ENSG00000127241.17|36:0.0|0:-0.0
chr3	187285937	840149	C	T	.	.	ALLELEID=827777;CLNDN=3MC_syndrome_1;CLNDISDB=MONDO:MONDO:0009770,MedGen:C0796059,OMIM:257920,Orphanet:ORPHA2506;CLNHGVS=NC_000003.12:g.187285937C>T;CLNREVSTAT=criteria_provided,_single_submitter;CLNSIG=Uncertain_significance;CLNVC=single_nucleotide_variant;CLNVCSO=SO:0001483;GENEINFO=MASP1:5648;MC=SO:0001583|missense_variant;ORIGIN=1;Pangolin=ENSG00000127241.17|34:0.0|34:-0.0
chr3	187285959	288757	C	A	.	.	AF_ESP=8e-05;AF_EXAC=1e-05;ALLELEID=272994;CLNDN=not_provided;CLNDISDB=MedGen:CN517202;CLNHGVS=NC_000003.12:g.187285959C>A;CLNREVSTAT=criteria_provided,_single_submitter;CLNSIG=Uncertain_significance;CLNVC=single_nucleotide_variant;CLNVCSO=SO:0001483;GENEINFO=MASP1:5648;MC=SO:0001583|missense_variant;ORIGIN=1;RS=377441732;Pangolin=ENSG00000127241.17|-10:0.0|12:-0.0
chr3	187286003	547927	T	C	.	.	ALLELEID=538357;CLNDN=not_provided;CLNDISDB=MedGen:CN517202;CLNHGVS=NC_000003.12:g.187286003T>C;CLNREVSTAT=criteria_provided,_single_submitter;CLNSIG=Uncertain_significance;CLNVC=single_nucleotide_variant;CLNVCSO=SO:0001483;GENEINFO=MASP1:5648;MC=SO:0001583|missense_variant;ORIGIN=8;RS=1553786749;Pangolin=ENSG00000127241.17|10:0.0|-32:-0.0
chr3	187286013	1037785	C	A	.	.	ALLELEID=1025141;CLNDN=3MC_syndrome_1;CLNDISDB=MONDO:MONDO:0009770,MedGen:C0796059,OMIM:257920,Orphanet:ORPHA2506;CLNHGVS=NC_000003.12:g.187286013C>A;CLNREVSTAT=criteria_provided,_single_submitter;CLNSIG=Uncertain_significance;CLNVC=single_nucleotide_variant;CLNVCSO=SO:0001483;GENEINFO=MASP1:5648;MC=SO:0001583|missense_variant;ORIGIN=1;Pangolin=ENSG00000127241.17|43:0.04|0:-0.05
chr3	187286055	594589	A	G	.	.	AF_ESP=0.00031;AF_EXAC=9e-05;AF_TGP=0.0004;ALLELEID=585652;CLNDN=not_provided;CLNDISDB=MedGen:CN517202;CLNHGVS=NC_000003.12:g.187286055A>G;CLNREVSTAT=criteria_provided,_single_submitter;CLNSIG=Uncertain_significance;CLNVC=single_nucleotide_variant;CLNVCSO=SO:0001483;GENEINFO=MASP1:5648;MC=SO:0001583|missense_variant;ORIGIN=1;RS=139529455;Pangolin=ENSG00000127241.17|-42:0.03|1:-0.02
chr3	188609182	998374	T	C	.	.	ALLELEID=985947;CLNDN=Acute_myeloid_leukemia;CLNDISDB=Human_Phenotype_Ontology:HP:0001914,Human_Phenotype_Ontology:HP:0004808,Human_Phenotype_Ontology:HP:0004843,Human_Phenotype_Ontology:HP:0005516,Human_Phenotype_Ontology:HP:0006724,Human_Phenotype_Ontology:HP:0006728,MONDO:MONDO:0018874,MeSH:D015470,MedGen:C0023467,OMIM:601626,Orphanet:ORPHA519,SNOMED_CT:17788007;CLNHGVS=NC_000003.12:g.188609182T>C;CLNREVSTAT=criteria_provided,_single_submitter;CLNSIG=Uncertain_significance;CLNVC=single_nucleotide_variant;CLNVCSO=SO:0001483;GENEINFO=LPP:4026;MC=SO:0001583|missense_variant,SO:0001619|non-coding_transcript_variant;ORIGIN=16;Pangolin=ENSG00000145012.13|-21:0.02|-2:-0.0
chr3	188609188	1050142	C	A	.	.	ALLELEID=1037344;CLNDN=not_provided;CLNDISDB=MedGen:CN517202;CLNHGVS=NC_000003.12:g.188609188C>A;CLNREVSTAT=no_assertion_criteria_provided;CLNSIG=Uncertain_significance;CLNVC=single_nucleotide_variant;CLNVCSO=SO:0001483;GENEINFO=LPP:4026;MC=SO:0001583|missense_variant,SO:0001619|non-coding_transcript_variant,SO:0001623|5_prime_UTR_variant;ORIGIN=0;Pangolin=ENSG00000145012.13|-27:0.01|35:-0.0
chr3	188609539	1050488	G	A	.	.	ALLELEID=1037345;CLNDN=not_provided;CLNDISDB=MedGen:CN517202;CLNHGVS=NC_000003.12:g.188609539G>A;CLNREVSTAT=no_assertion_criteria_provided;CLNSIG=Uncertain_significance;CLNVC=single_nucleotide_variant;CLNVCSO=SO:0001483;GENEINFO=LPP:4026;MC=SO:0001583|missense_variant,SO:0001619|non-coding_transcript_variant,SO:0001627|intron_variant;ORIGIN=0;Pangolin=ENSG00000145012.13|49:0.0|1:-0.0
chr3	189631429	900929	C	T	.	.	ALLELEID=888497;CLNDN=Ectrodactyly,_ectodermal_dysplasia,_and_cleft_lip/palate_syndrome_3|Orofacial_cleft_8|TP63-Related_Spectrum_Disorders;CLNDISDB=MONDO:MONDO:0011428,MedGen:C1858562,OMIM:604292|MONDO:MONDO:0029145,MedGen:C1851878,OMIM:618149|MedGen:CN239305;CLNHGVS=NC_000003.12:g.189631429C>T;CLNREVSTAT=criteria_provided,_single_submitter;CLNSIG=Uncertain_significance;CLNVC=single_nucleotide_variant;CLNVCSO=SO:0001483;CLNVI=Illumina_Clinical_Services_Laboratory,Illumina:887836;GENEINFO=TP63:8626|LOC111162620:111162620;MC=SO:0001623|5_prime_UTR_variant,SO:0001627|intron_variant;ORIGIN=1;Pangolin=ENSG00000073282.13|25:0.0|-5:-0.0
chr3	189631451	344378	C	T	.	.	ALLELEID=294092;CLNDN=Ectrodactyly,_ectodermal_dysplasia,_and_cleft_lip/palate_syndrome_3|Orofacial_cleft_8|TP63-Related_Spectrum_Disorders;CLNDISDB=MONDO:MONDO:0011428,MedGen:C1858562,OMIM:604292|MONDO:MONDO:0029145,MedGen:C1851878,OMIM:618149|MedGen:CN239305;CLNHGVS=NC_000003.12:g.189631451C>T;CLNREVSTAT=criteria_provided,_single_submitter;CLNSIG=Uncertain_significance;CLNVC=single_nucleotide_variant;CLNVCSO=SO:0001483;CLNVI=Illumina_Clinical_Services_Laboratory,Illumina:678628;GENEINFO=TP63:8626|LOC111162620:111162620;MC=SO:0001623|5_prime_UTR_variant,SO:0001627|intron_variant;ORIGIN=1;RS=886058220;Pangolin=ENSG00000073282.13|43:0.0|-27:-0.01
chr3	189631478	902594	T	C	.	.	ALLELEID=888498;CLNDN=Ectrodactyly,_ectodermal_dysplasia,_and_cleft_lip/palate_syndrome_3|Orofacial_cleft_8|TP63-Related_Spectrum_Disorders;CLNDISDB=MONDO:MONDO:0011428,MedGen:C1858562,OMIM:604292|MONDO:MONDO:0029145,MedGen:C1851878,OMIM:618149|MedGen:CN239305;CLNHGVS=NC_000003.12:g.189631478T>C;CLNREVSTAT=criteria_provided,_single_submitter;CLNSIG=Uncertain_significance;CLNVC=single_nucleotide_variant;CLNVCSO=SO:0001483;CLNVI=Illumina_Clinical_Services_Laboratory,Illumina:1384951;GENEINFO=TP63:8626|LOC111162620:111162620;MC=SO:0001623|5_prime_UTR_variant,SO:0001627|intron_variant;ORIGIN=1;Pangolin=ENSG00000073282.13|-24:0.01|25:-0.01
chr3	189631513	903439	G	C	.	.	ALLELEID=888499;CLNDN=Ectrodactyly,_ectodermal_dysplasia,_and_cleft_lip/palate_syndrome_3|Orofacial_cleft_8|TP63-Related_Spectrum_Disorders;CLNDISDB=MONDO:MONDO:0011428,MedGen:C1858562,OMIM:604292|MONDO:MONDO:0029145,MedGen:C1851878,OMIM:618149|MedGen:CN239305;CLNHGVS=NC_000003.12:g.189631513G>C;CLNREVSTAT=criteria_provided,_single_submitter;CLNSIG=Uncertain_significance;CLNVC=single_nucleotide_variant;CLNVCSO=SO:0001483;CLNVI=Illumina_Clinical_Services_Laboratory,Illumina:632983;GENEINFO=TP63:8626|LOC111162620:111162620;MC=SO:0001623|5_prime_UTR_variant,SO:0001627|intron_variant;ORIGIN=1;Pangolin=ENSG00000073282.13|-6:0.0|-10:-0.0
chr3	189631576	903440	C	T	.	.	ALLELEID=888500;CLNDN=Ectrodactyly,_ectodermal_dysplasia,_and_cleft_lip/palate_syndrome_3|Orofacial_cleft_8|TP63-Related_Spectrum_Disorders;CLNDISDB=MONDO:MONDO:0011428,MedGen:C1858562,OMIM:604292|MONDO:MONDO:0029145,MedGen:C1851878,OMIM:618149|MedGen:CN239305;CLNHGVS=NC_000003.12:g.189631576C>T;CLNREVSTAT=criteria_provided,_single_submitter;CLNSIG=Uncertain_significance;CLNVC=single_nucleotide_variant;CLNVCSO=SO:0001483;CLNVI=Illumina_Clinical_Services_Laboratory,Illumina:911813;GENEINFO=TP63:8626;MC=SO:0001583|missense_variant,SO:0001627|intron_variant;ORIGIN=1;Pangolin=ENSG00000073282.13|-2:0.0|1:-0.05
chr3	189737739	632415	G	C	.	.	AF_EXAC=2e-05;ALLELEID=620762;CLNDN=Ectrodactyly,_ectodermal_dysplasia,_and_cleft_lip/palate_syndrome_3|Orofacial_cleft_8|TP63-Related_Spectrum_Disorders;CLNDISDB=MONDO:MONDO:0011428,MedGen:C1858562,OMIM:604292|MONDO:MONDO:0029145,MedGen:C1851878,OMIM:618149|MedGen:CN239305;CLNHGVS=NC_000003.12:g.189737739G>C;CLNREVSTAT=criteria_provided,_conflicting_interpretations;CLNSIG=Conflicting_interpretations_of_pathogenicity;CLNSIGCONF=Likely_benign(2),Uncertain_significance(1);CLNVC=single_nucleotide_variant;CLNVCSO=SO:0001483;CLNVI=Illumina_Clinical_Services_Laboratory,Illumina:878155;GENEINFO=TP63:8626;MC=SO:0001574|splice_acceptor_variant;ORIGIN=1;RS=200607940;Pangolin=ENSG00000073282.13|9:0.79|1:-0.85
chr3	189737761	725955	T	G	.	.	AF_ESP=8e-05;AF_EXAC=4e-05;ALLELEID=733957;CLNDN=Ectrodactyly,_ectodermal_dysplasia,_and_cleft_lip/palate_syndrome_3|Orofacial_cleft_8|TP63-Related_Spectrum_Disorders|not_provided;CLNDISDB=MONDO:MONDO:0011428,MedGen:C1858562,OMIM:604292|MONDO:MONDO:0029145,MedGen:C1851878,OMIM:618149|MedGen:CN239305|MedGen:CN517202;CLNHGVS=NC_000003.12:g.189737761T>G;CLNREVSTAT=criteria_provided,_conflicting_interpretations;CLNSIG=Conflicting_interpretations_of_pathogenicity;CLNSIGCONF=Benign(1),Likely_benign(2),Uncertain_significance(1);CLNVC=single_nucleotide_variant;CLNVCSO=SO:0001483;CLNVI=Illumina_Clinical_Services_Laboratory,Illumina:1380994;GENEINFO=TP63:8626;MC=SO:0001583|missense_variant;ORIGIN=1;RS=370716448;Pangolin=ENSG00000073282.13|-21:0.01|14:-0.0
chr3	189737786	638894	C	T	.	.	AF_ESP=8e-05;AF_EXAC=1e-05;ALLELEID=631112;CLNDN=TP63-Related_Spectrum_Disorders;CLNDISDB=MedGen:CN239305;CLNHGVS=NC_000003.12:g.189737786C>T;CLNREVSTAT=criteria_provided,_single_submitter;CLNSIG=Uncertain_significance;CLNVC=single_nucleotide_variant;CLNVCSO=SO:0001483;GENEINFO=TP63:8626;MC=SO:0001587|nonsense;ORIGIN=1;RS=147340040;Pangolin=ENSG00000073282.13|-38:0.0|-46:-0.14
chr3	189737873	495341	G	C	.	.	ALLELEID=486836;CLNDN=Muscular_dystrophy;CLNDISDB=Human_Phenotype_Ontology:HP:0003544,Human_Phenotype_Ontology:HP:0003560,Human_Phenotype_Ontology:HP:0003806,MONDO:MONDO:0020121,MeSH:D009136,MedGen:C0026850,Orphanet:ORPHA98473;CLNHGVS=NC_000003.12:g.189737873G>C;CLNREVSTAT=criteria_provided,_single_submitter;CLNSIG=Uncertain_significance;CLNVC=single_nucleotide_variant;CLNVCSO=SO:0001483;GENEINFO=TP63:8626;MC=SO:0001627|intron_variant;ORIGIN=1;RS=1553824695;Pangolin=ENSG00000073282.13|39:0.18|-5:-0.87
chr3	189738660	899830	G	C	.	.	ALLELEID=888501;CLNDN=Ectrodactyly,_ectodermal_dysplasia,_and_cleft_lip/palate_syndrome_3|Orofacial_cleft_8|TP63-Related_Spectrum_Disorders;CLNDISDB=MONDO:MONDO:0011428,MedGen:C1858562,OMIM:604292|MONDO:MONDO:0029145,MedGen:C1851878,OMIM:618149|MedGen:CN239305;CLNHGVS=NC_000003.12:g.189738660G>C;CLNREVSTAT=criteria_provided,_conflicting_interpretations;CLNSIG=Conflicting_interpretations_of_pathogenicity;CLNSIGCONF=Benign(2),Uncertain_significance(1);CLNVC=single_nucleotide_variant;CLNVCSO=SO:0001483;CLNVI=Illumina_Clinical_Services_Laboratory,Illumina:877865;GENEINFO=TP63:8626;MC=SO:0001583|missense_variant;ORIGIN=1;Pangolin=ENSG00000073282.13|-18:0.0|-18:-0.01
chr3	189738704	809592	C	T	.	.	AF_EXAC=2e-05;ALLELEID=795390;CLNDN=not_provided;CLNDISDB=MedGen:CN517202;CLNHGVS=NC_000003.12:g.189738704C>T;CLNREVSTAT=criteria_provided,_single_submitter;CLNSIG=Uncertain_significance;CLNVC=single_nucleotide_variant;CLNVCSO=SO:0001483;GENEINFO=TP63:8626;MC=SO:0001583|missense_variant;ORIGIN=1;RS=750962649;Pangolin=ENSG00000073282.13|44:0.0|-9:-0.0
chr3	189738740	596662	G	A	.	.	AF_EXAC=3e-05;ALLELEID=587723;CLNDN=not_provided;CLNDISDB=MedGen:CN517202;CLNHGVS=NC_000003.12:g.189738740G>A;CLNREVSTAT=criteria_provided,_single_submitter;CLNSIG=Uncertain_significance;CLNVC=single_nucleotide_variant;CLNVCSO=SO:0001483;GENEINFO=TP63:8626;MC=SO:0001583|missense_variant;ORIGIN=1;RS=752080701;Pangolin=ENSG00000073282.13|34:0.0|34:-0.01
chr3	189738753	344380	G	A	.	.	AF_EXAC=0.00027;AF_TGP=0.0004;ALLELEID=289676;CLNDN=Ectrodactyly,_ectodermal_dysplasia,_and_cleft_lip/palate_syndrome_3|Orofacial_cleft_8|TP63-Related_Spectrum_Disorders;CLNDISDB=MONDO:MONDO:0011428,MedGen:C1858562,OMIM:604292|MONDO:MONDO:0029145,MedGen:C1851878,OMIM:618149|MedGen:CN239305;CLNHGVS=NC_000003.12:g.189738753G>A;CLNREVSTAT=criteria_provided,_conflicting_interpretations;CLNSIG=Conflicting_interpretations_of_pathogenicity;CLNSIGCONF=Benign(2),Uncertain_significance(1);CLNVC=single_nucleotide_variant;CLNVCSO=SO:0001483;CLNVI=Illumina_Clinical_Services_Laboratory,Illumina:737680;GENEINFO=TP63:8626;MC=SO:0001819|synonymous_variant;ORIGIN=1;RS=186864205;Pangolin=ENSG00000073282.13|17:0.0|21:-0.01
chr3	189789833	502432	A	G	.	.	AF_EXAC=3e-05;ALLELEID=493856;CLNDN=not_provided;CLNDISDB=MedGen:CN517202;CLNHGVS=NC_000003.12:g.189789833A>G;CLNREVSTAT=criteria_provided,_single_submitter;CLNSIG=Uncertain_significance;CLNVC=single_nucleotide_variant;CLNVCSO=SO:0001483;GENEINFO=TP63:8626;MC=SO:0001819|synonymous_variant,SO:0001627|intron_variant;ORIGIN=1;RS=779762640;Pangolin=ENSG00000073282.13|1:0.0|9:-0.02
chr3	189808318	521223	T	C	.	.	ALLELEID=511476;CLNDN=Inborn_genetic_diseases;CLNDISDB=MeSH:D030342,MedGen:C0950123;CLNHGVS=NC_000003.12:g.189808318T>C;CLNREVSTAT=criteria_provided,_single_submitter;CLNSIG=Uncertain_significance;CLNVC=single_nucleotide_variant;CLNVCSO=SO:0001483;GENEINFO=TP63:8626;MC=SO:0001583|missense_variant,SO:0001627|intron_variant;ORIGIN=1;RS=1553845417;Pangolin=ENSG00000073282.13|25:0.0|-46:-0.0
chr3	189808334	901000	G	A	.	.	ALLELEID=888502;CLNDN=Ectrodactyly,_ectodermal_dysplasia,_and_cleft_lip/palate_syndrome_3|Orofacial_cleft_8|TP63-Related_Spectrum_Disorders;CLNDISDB=MONDO:MONDO:0011428,MedGen:C1858562,OMIM:604292|MONDO:MONDO:0029145,MedGen:C1851878,OMIM:618149|MedGen:CN239305;CLNHGVS=NC_000003.12:g.189808334G>A;CLNREVSTAT=criteria_provided,_conflicting_interpretations;CLNSIG=Conflicting_interpretations_of_pathogenicity;CLNSIGCONF=Benign(2),Uncertain_significance(1);CLNVC=single_nucleotide_variant;CLNVCSO=SO:0001483;CLNVI=Illumina_Clinical_Services_Laboratory,Illumina:730575;GENEINFO=TP63:8626;MC=SO:0001819|synonymous_variant,SO:0001627|intron_variant;ORIGIN=1;Pangolin=ENSG00000073282.13|23:0.0|-30:-0.0
chr3	189808341	809593	A	G	.	.	ALLELEID=795391;CLNDN=not_provided;CLNDISDB=MedGen:CN517202;CLNHGVS=NC_000003.12:g.189808341A>G;CLNREVSTAT=criteria_provided,_single_submitter;CLNSIG=Uncertain_significance;CLNVC=single_nucleotide_variant;CLNVCSO=SO:0001483;GENEINFO=TP63:8626;MC=SO:0001583|missense_variant,SO:0001627|intron_variant;ORIGIN=1;RS=1577003438;Pangolin=ENSG00000073282.13|16:0.0|2:-0.0
chr3	189808356	344381	G	C	.	.	AF_EXAC=1e-05;ALLELEID=290445;CLNDN=Ectrodactyly,_ectodermal_dysplasia,_and_cleft_lip/palate_syndrome_3|Orofacial_cleft_8|TP63-Related_Spectrum_Disorders;CLNDISDB=MONDO:MONDO:0011428,MedGen:C1858562,OMIM:604292|MONDO:MONDO:0029145,MedGen:C1851878,OMIM:618149|MedGen:CN239305;CLNHGVS=NC_000003.12:g.189808356G>C;CLNREVSTAT=criteria_provided,_single_submitter;CLNSIG=Uncertain_significance;CLNVC=single_nucleotide_variant;CLNVCSO=SO:0001483;CLNVI=Illumina_Clinical_Services_Laboratory,Illumina:716232;GENEINFO=TP63:8626;MC=SO:0001583|missense_variant,SO:0001627|intron_variant;ORIGIN=1;RS=762935508;Pangolin=ENSG00000073282.13|12:0.0|-13:-0.0
chr3	189808382	197218	G	C	.	.	AF_EXAC=2e-05;ALLELEID=194379;CLNDN=not_provided;CLNDISDB=MedGen:CN517202;CLNHGVS=NC_000003.12:g.189808382G>C;CLNREVSTAT=criteria_provided,_single_submitter;CLNSIG=Uncertain_significance;CLNVC=single_nucleotide_variant;CLNVCSO=SO:0001483;GENEINFO=TP63:8626;MC=SO:0001819|synonymous_variant,SO:0001627|intron_variant;ORIGIN=1;RS=546908184;Pangolin=ENSG00000073282.13|19:0.0|-39:-0.0
chr3	189808434	571735	C	T	.	.	ALLELEID=562627;CLNDN=TP63-Related_Spectrum_Disorders;CLNDISDB=MedGen:CN239305;CLNHGVS=NC_000003.12:g.189808434C>T;CLNREVSTAT=criteria_provided,_single_submitter;CLNSIG=Uncertain_significance;CLNVC=single_nucleotide_variant;CLNVCSO=SO:0001483;GENEINFO=TP63:8626;MC=SO:0001583|missense_variant,SO:0001627|intron_variant;ORIGIN=1;RS=1560204733;Pangolin=ENSG00000073282.13|-33:0.0|31:-0.0
chr3	189808444	572273	C	A	.	.	ALLELEID=562628;CLNDN=TP63-Related_Spectrum_Disorders;CLNDISDB=MedGen:CN239305;CLNHGVS=NC_000003.12:g.189808444C>A;CLNREVSTAT=criteria_provided,_single_submitter;CLNSIG=Uncertain_significance;CLNVC=single_nucleotide_variant;CLNVCSO=SO:0001483;GENEINFO=TP63:8626;MC=SO:0001583|missense_variant,SO:0001627|intron_variant;ORIGIN=1;RS=1560204773;Pangolin=ENSG00000073282.13|-43:0.0|21:-0.0
chr3	189808451	594695	C	T	.	.	AF_ESP=0.00015;AF_EXAC=0.00031;ALLELEID=585757;CLNDN=Ectrodactyly,_ectodermal_dysplasia,_and_cleft_lip/palate_syndrome_3|Orofacial_cleft_8|TP63-Related_Spectrum_Disorders|not_provided;CLNDISDB=MONDO:MONDO:0011428,MedGen:C1858562,OMIM:604292|MONDO:MONDO:0029145,MedGen:C1851878,OMIM:618149|MedGen:CN239305|MedGen:CN517202;CLNHGVS=NC_000003.12:g.189808451C>T;CLNREVSTAT=criteria_provided,_conflicting_interpretations;CLNSIG=Conflicting_interpretations_of_pathogenicity;CLNSIGCONF=Benign(2),Likely_benign(1),Uncertain_significance(2);CLNVC=single_nucleotide_variant;CLNVCSO=SO:0001483;CLNVI=Illumina_Clinical_Services_Laboratory,Illumina:455412;GENEINFO=TP63:8626;MC=SO:0001819|synonymous_variant,SO:0001627|intron_variant;ORIGIN=1;RS=141278696;Pangolin=ENSG00000073282.13|14:0.0|43:-0.0
chr3	189864329	161514	G	A	.	.	AF_EXAC=1e-05;ALLELEID=171362;CLNDN=Malignant_tumor_of_prostate;CLNDISDB=Human_Phenotype_Ontology:HP:0012125,MONDO:MONDO:0008315,MedGen:C0376358,OMIM:176807,SNOMED_CT:399068003;CLNHGVS=NC_000003.12:g.189864329G>A;CLNREVSTAT=no_assertion_criteria_provided;CLNSIG=Uncertain_significance;CLNVC=single_nucleotide_variant;CLNVCSO=SO:0001483;GENEINFO=TP63:8626;MC=SO:0001583|missense_variant;ORIGIN=2;RS=193921145;Pangolin=ENSG00000073282.13|-35:0.0|-13:-0.0
chr3	189864330	497709	C	T	.	.	AF_ESP=0.00054;AF_EXAC=0.00018;ALLELEID=489133;CLNDN=Ectrodactyly,_ectodermal_dysplasia,_and_cleft_lip/palate_syndrome_3|Orofacial_cleft_8|TP63-Related_Spectrum_Disorders|not_provided;CLNDISDB=MONDO:MONDO:0011428,MedGen:C1858562,OMIM:604292|MONDO:MONDO:0029145,MedGen:C1851878,OMIM:618149|MedGen:CN239305|MedGen:CN517202;CLNHGVS=NC_000003.12:g.189864330C>T;CLNREVSTAT=criteria_provided,_conflicting_interpretations;CLNSIG=Conflicting_interpretations_of_pathogenicity;CLNSIGCONF=Benign(2),Likely_benign(1),Uncertain_significance(2);CLNVC=single_nucleotide_variant;CLNVCSO=SO:0001483;CLNVI=Illumina_Clinical_Services_Laboratory,Illumina:774627;GENEINFO=TP63:8626;MC=SO:0001819|synonymous_variant;ORIGIN=1;RS=61732782;Pangolin=ENSG00000073282.13|-36:0.0|-14:-0.0
chr3	189864340	903493	G	C	.	.	ALLELEID=888503;CLNDN=Ectrodactyly,_ectodermal_dysplasia,_and_cleft_lip/palate_syndrome_3|Orofacial_cleft_8|TP63-Related_Spectrum_Disorders|not_provided;CLNDISDB=MONDO:MONDO:0011428,MedGen:C1858562,OMIM:604292|MONDO:MONDO:0029145,MedGen:C1851878,OMIM:618149|MedGen:CN239305|MedGen:CN517202;CLNHGVS=NC_000003.12:g.189864340G>C;CLNREVSTAT=criteria_provided,_conflicting_interpretations;CLNSIG=Conflicting_interpretations_of_pathogenicity;CLNSIGCONF=Likely_benign(2),Uncertain_significance(1);CLNVC=single_nucleotide_variant;CLNVCSO=SO:0001483;CLNVI=Illumina_Clinical_Services_Laboratory,Illumina:876776;GENEINFO=TP63:8626;MC=SO:0001583|missense_variant;ORIGIN=1;Pangolin=ENSG00000073282.13|-46:0.0|-24:-0.0
chr3	189864350	444621	A	C	.	.	ALLELEID=438261;CLNDN=not_provided;CLNDISDB=MedGen:CN517202;CLNHGVS=NC_000003.12:g.189864350A>C;CLNREVSTAT=criteria_provided,_single_submitter;CLNSIG=Uncertain_significance;CLNVC=single_nucleotide_variant;CLNVCSO=SO:0001483;GENEINFO=TP63:8626;MC=SO:0001583|missense_variant;ORIGIN=1;RS=1553856533;Pangolin=ENSG00000073282.13|3:0.0|-34:-0.0
chr3	189864351	344382	A	G	.	.	AF_ESP=8e-05;AF_EXAC=9e-05;AF_TGP=0.0002;ALLELEID=289677;CLNDN=Ectrodactyly,_ectodermal_dysplasia,_and_cleft_lip/palate_syndrome_3|Orofacial_cleft_8|TP63-Related_Spectrum_Disorders;CLNDISDB=MONDO:MONDO:0011428,MedGen:C1858562,OMIM:604292|MONDO:MONDO:0029145,MedGen:C1851878,OMIM:618149|MedGen:CN239305;CLNHGVS=NC_000003.12:g.189864351A>G;CLNREVSTAT=criteria_provided,_conflicting_interpretations;CLNSIG=Conflicting_interpretations_of_pathogenicity;CLNSIGCONF=Likely_benign(2),Uncertain_significance(1);CLNVC=single_nucleotide_variant;CLNVCSO=SO:0001483;CLNVI=Illumina_Clinical_Services_Laboratory,Illumina:226393;GENEINFO=TP63:8626;MC=SO:0001819|synonymous_variant;ORIGIN=1;RS=199727371;Pangolin=ENSG00000073282.13|1:0.0|-35:-0.0
chr3	189864421	344383	A	G	.	.	ALLELEID=289681;CLNDN=Ectrodactyly,_ectodermal_dysplasia,_and_cleft_lip/palate_syndrome_3|Orofacial_cleft_8|TP63-Related_Spectrum_Disorders;CLNDISDB=MONDO:MONDO:0011428,MedGen:C1858562,OMIM:604292|MONDO:MONDO:0029145,MedGen:C1851878,OMIM:618149|MedGen:CN239305;CLNHGVS=NC_000003.12:g.189864421A>G;CLNREVSTAT=criteria_provided,_single_submitter;CLNSIG=Uncertain_significance;CLNVC=single_nucleotide_variant;CLNVCSO=SO:0001483;CLNVI=Illumina_Clinical_Services_Laboratory,Illumina:686819;GENEINFO=TP63:8626;MC=SO:0001627|intron_variant;ORIGIN=1;RS=886058221;Pangolin=ENSG00000073282.13|-3:0.02|1:-0.0
chr3	189864423	344384	G	A	.	.	AF_ESP=0.00031;AF_EXAC=5e-05;ALLELEID=290446;CLNDN=Ectrodactyly,_ectodermal_dysplasia,_and_cleft_lip/palate_syndrome_3|Orofacial_cleft_8|TP63-Related_Spectrum_Disorders;CLNDISDB=MONDO:MONDO:0011428,MedGen:C1858562,OMIM:604292|MONDO:MONDO:0029145,MedGen:C1851878,OMIM:618149|MedGen:CN239305;CLNHGVS=NC_000003.12:g.189864423G>A;CLNREVSTAT=criteria_provided,_conflicting_interpretations;CLNSIG=Conflicting_interpretations_of_pathogenicity;CLNSIGCONF=Benign(2),Uncertain_significance(1);CLNVC=single_nucleotide_variant;CLNVCSO=SO:0001483;CLNVI=Illumina_Clinical_Services_Laboratory,Illumina:770897;GENEINFO=TP63:8626;MC=SO:0001627|intron_variant;ORIGIN=1;RS=374425727;Pangolin=ENSG00000073282.13|-5:0.04|-1:-0.0
chr3	189866711	1018494	C	T	.	.	ALLELEID=1004627;CLNDN=TP63-Related_Spectrum_Disorders;CLNDISDB=MedGen:CN239305;CLNHGVS=NC_000003.12:g.189866711C>T;CLNREVSTAT=criteria_provided,_single_submitter;CLNSIG=Uncertain_significance;CLNVC=single_nucleotide_variant;CLNVCSO=SO:0001483;GENEINFO=TP63:8626;MC=SO:0001587|nonsense;ORIGIN=1;Pangolin=ENSG00000073282.13|7:0.0|-29:-0.12
chr3	189866714	1054108	G	A	.	.	ALLELEID=1042089;CLNDN=TP63-Related_Spectrum_Disorders;CLNDISDB=MedGen:CN239305;CLNHGVS=NC_000003.12:g.189866714G>A;CLNREVSTAT=criteria_provided,_single_submitter;CLNSIG=Uncertain_significance;CLNVC=single_nucleotide_variant;CLNVCSO=SO:0001483;GENEINFO=TP63:8626;MC=SO:0001583|missense_variant;ORIGIN=1;Pangolin=ENSG00000073282.13|-27:0.0|-32:-0.0
chr3	189866762	839940	A	G	.	.	ALLELEID=827778;CLNDN=TP63-Related_Spectrum_Disorders;CLNDISDB=MedGen:CN239305;CLNHGVS=NC_000003.12:g.189866762A>G;CLNREVSTAT=criteria_provided,_single_submitter;CLNSIG=Uncertain_significance;CLNVC=single_nucleotide_variant;CLNVCSO=SO:0001483;GENEINFO=TP63:8626;MC=SO:0001583|missense_variant;ORIGIN=1;Pangolin=ENSG00000073282.13|35:0.01|35:-0.0
chr3	189867849	344385	C	A	.	.	ALLELEID=294094;CLNDN=Ectrodactyly,_ectodermal_dysplasia,_and_cleft_lip/palate_syndrome_3|Orofacial_cleft_8|TP63-Related_Spectrum_Disorders;CLNDISDB=MONDO:MONDO:0011428,MedGen:C1858562,OMIM:604292|MONDO:MONDO:0029145,MedGen:C1851878,OMIM:618149|MedGen:CN239305;CLNHGVS=NC_000003.12:g.189867849C>A;CLNREVSTAT=criteria_provided,_single_submitter;CLNSIG=Uncertain_significance;CLNVC=single_nucleotide_variant;CLNVCSO=SO:0001483;CLNVI=Illumina_Clinical_Services_Laboratory,Illumina:766097;GENEINFO=TP63:8626;MC=SO:0001583|missense_variant;ORIGIN=1;RS=886058222;Pangolin=ENSG00000073282.13|-16:0.0|-16:-0.0
chr3	189867850	771580	G	A	.	.	AF_ESP=8e-05;AF_EXAC=6e-05;AF_TGP=0.0002;ALLELEID=697986;CLNDN=Ectrodactyly,_ectodermal_dysplasia,_and_cleft_lip/palate_syndrome_3|Orofacial_cleft_8|TP63-Related_Spectrum_Disorders|not_provided;CLNDISDB=MONDO:MONDO:0011428,MedGen:C1858562,OMIM:604292|MONDO:MONDO:0029145,MedGen:C1851878,OMIM:618149|MedGen:CN239305|MedGen:CN517202;CLNHGVS=NC_000003.12:g.189867850G>A;CLNREVSTAT=criteria_provided,_conflicting_interpretations;CLNSIG=Conflicting_interpretations_of_pathogenicity;CLNSIGCONF=Benign(2),Likely_benign(1),Uncertain_significance(1);CLNVC=single_nucleotide_variant;CLNVCSO=SO:0001483;CLNVI=Illumina_Clinical_Services_Laboratory,Illumina:1381964;GENEINFO=TP63:8626;MC=SO:0001819|synonymous_variant;ORIGIN=1;RS=372807713;Pangolin=ENSG00000073282.13|30:0.0|-17:-0.01
chr3	189867876	649683	ACAG	A	.	.	ALLELEID=631114;CLNDN=TP63-Related_Spectrum_Disorders;CLNDISDB=MedGen:CN239305;CLNHGVS=NC_000003.12:g.189867877CAG[1];CLNREVSTAT=criteria_provided,_single_submitter;CLNSIG=Uncertain_significance;CLNVC=Microsatellite;CLNVCSO=SO:0000289;CLNVI=Invitae:5702524;GENEINFO=TP63:8626;MC=SO:0001822|inframe_deletion;ORIGIN=1;RS=1577145611;Pangolin=ENSG00000073282.13|-43:0.01|-43:-0.02
chr3	189867885	651785	G	T	.	.	ALLELEID=631115;CLNDN=TP63-Related_Spectrum_Disorders;CLNDISDB=MedGen:CN239305;CLNHGVS=NC_000003.12:g.189867885G>T;CLNREVSTAT=criteria_provided,_single_submitter;CLNSIG=Uncertain_significance;CLNVC=single_nucleotide_variant;CLNVCSO=SO:0001483;GENEINFO=TP63:8626;MC=SO:0001583|missense_variant;ORIGIN=1;RS=1057520664;Pangolin=ENSG00000073282.13|-2:0.0|-5:-0.0
chr3	189867951	729808	C	T	.	.	AF_ESP=8e-05;AF_EXAC=1e-05;ALLELEID=744043;CLNDN=Ectrodactyly,_ectodermal_dysplasia,_and_cleft_lip/palate_syndrome_3|Orofacial_cleft_8|TP63-Related_Spectrum_Disorders|not_provided;CLNDISDB=MONDO:MONDO:0011428,MedGen:C1858562,OMIM:604292|MONDO:MONDO:0029145,MedGen:C1851878,OMIM:618149|MedGen:CN239305|MedGen:CN517202;CLNHGVS=NC_000003.12:g.189867951C>T;CLNREVSTAT=criteria_provided,_conflicting_interpretations;CLNSIG=Conflicting_interpretations_of_pathogenicity;CLNSIGCONF=Likely_benign(1),Uncertain_significance(3);CLNVC=single_nucleotide_variant;CLNVCSO=SO:0001483;CLNVI=Illumina_Clinical_Services_Laboratory,Illumina:754052;GENEINFO=TP63:8626;MC=SO:0001627|intron_variant;ORIGIN=1;RS=369838833;Pangolin=ENSG00000073282.13|0:0.02|-9:-0.01
chr3	189867952	198498	G	A	.	.	AF_ESP=0.00031;AF_EXAC=3e-05;ALLELEID=195659;CLNDN=not_provided;CLNDISDB=MedGen:CN517202;CLNHGVS=NC_000003.12:g.189867952G>A;CLNREVSTAT=criteria_provided,_single_submitter;CLNSIG=Uncertain_significance;CLNVC=single_nucleotide_variant;CLNVCSO=SO:0001483;GENEINFO=TP63:8626;MC=SO:0001627|intron_variant;ORIGIN=1;RS=373106660;Pangolin=ENSG00000073282.13|-10:0.01|-1:-0.07
chr3	189868600	431904	G	A	.	.	ALLELEID=425536;CLNDN=not_provided;CLNDISDB=MedGen:CN517202;CLNHGVS=NC_000003.12:g.189868600G>A;CLNREVSTAT=criteria_provided,_single_submitter;CLNSIG=Uncertain_significance;CLNVC=single_nucleotide_variant;CLNVCSO=SO:0001483;GENEINFO=TP63:8626;MC=SO:0001583|missense_variant;ORIGIN=1;RS=1029852196;Pangolin=ENSG00000073282.13|33:0.0|-20:-0.0
chr3	189868614	1051579	C	G	.	.	ALLELEID=1042090;CLNDN=TP63-Related_Spectrum_Disorders;CLNDISDB=MedGen:CN239305;CLNHGVS=NC_000003.12:g.189868614C>G;CLNREVSTAT=criteria_provided,_single_submitter;CLNSIG=Uncertain_significance;CLNVC=single_nucleotide_variant;CLNVCSO=SO:0001483;GENEINFO=TP63:8626;MC=SO:0001583|missense_variant;ORIGIN=1;Pangolin=ENSG00000073282.13|-3:0.0|-34:-0.01
chr3	189868629	659864	C	G	.	.	ALLELEID=631117;CLNDN=TP63-Related_Spectrum_Disorders;CLNDISDB=MedGen:CN239305;CLNHGVS=NC_000003.12:g.189868629C>G;CLNREVSTAT=criteria_provided,_single_submitter;CLNSIG=Uncertain_significance;CLNVC=single_nucleotide_variant;CLNVCSO=SO:0001483;GENEINFO=TP63:8626;MC=SO:0001583|missense_variant;ORIGIN=1;RS=1577147850;Pangolin=ENSG00000073282.13|4:0.01|8:-0.0
chr3	189868630	581914	C	T	.	.	ALLELEID=561312;CLNDN=TP63-Related_Spectrum_Disorders;CLNDISDB=MedGen:CN239305;CLNHGVS=NC_000003.12:g.189868630C>T;CLNREVSTAT=criteria_provided,_single_submitter;CLNSIG=Uncertain_significance;CLNVC=single_nucleotide_variant;CLNVCSO=SO:0001483;GENEINFO=TP63:8626;MC=SO:0001583|missense_variant;ORIGIN=1;RS=1560280393;Pangolin=ENSG00000073282.13|3:0.01|-42:-0.0
chr3	189868637	1062831	A	T	.	.	ALLELEID=1042091;CLNDN=TP63-Related_Spectrum_Disorders;CLNDISDB=MedGen:CN239305;CLNHGVS=NC_000003.12:g.189868637A>T;CLNREVSTAT=criteria_provided,_single_submitter;CLNSIG=Uncertain_significance;CLNVC=single_nucleotide_variant;CLNVCSO=SO:0001483;GENEINFO=TP63:8626;MC=SO:0001583|missense_variant;ORIGIN=1;Pangolin=ENSG00000073282.13|-4:0.0|-4:-0.0
chr3	189868648	846332	C	A	.	.	ALLELEID=827779;CLNDN=TP63-Related_Spectrum_Disorders;CLNDISDB=MedGen:CN239305;CLNHGVS=NC_000003.12:g.189868648C>A;CLNREVSTAT=criteria_provided,_single_submitter;CLNSIG=Uncertain_significance;CLNVC=single_nucleotide_variant;CLNVCSO=SO:0001483;GENEINFO=TP63:8626;MC=SO:0001583|missense_variant;ORIGIN=1;Pangolin=ENSG00000073282.13|50:0.0|-15:-0.0
chr3	189868670	198787	G	A	.	.	AF_ESP=8e-05;AF_EXAC=0.00033;ALLELEID=195947;CLNDN=not_provided;CLNDISDB=MedGen:CN517202;CLNHGVS=NC_000003.12:g.189868670G>A;CLNREVSTAT=criteria_provided,_single_submitter;CLNSIG=Uncertain_significance;CLNVC=single_nucleotide_variant;CLNVCSO=SO:0001483;GENEINFO=TP63:8626;MC=SO:0001819|synonymous_variant;ORIGIN=1;RS=148937466;Pangolin=ENSG00000073282.13|46:0.01|34:-0.01
chr3	189868708	1038841	C	T	.	.	ALLELEID=1025142;CLNDN=TP63-Related_Spectrum_Disorders;CLNDISDB=MedGen:CN239305;CLNHGVS=NC_000003.12:g.189868708C>T;CLNREVSTAT=criteria_provided,_single_submitter;CLNSIG=Uncertain_significance;CLNVC=single_nucleotide_variant;CLNVCSO=SO:0001483;GENEINFO=TP63:8626;MC=SO:0001583|missense_variant,SO:0001627|intron_variant;ORIGIN=1;Pangolin=ENSG00000073282.13|-4:0.01|-4:-0.03
chr3	189869363	931401	T	A	.	.	ALLELEID=918821;CLNDN=Limb-mammary_syndrome;CLNDISDB=MONDO:MONDO:0011334,MedGen:C1863753,OMIM:603543,Orphanet:ORPHA69085;CLNHGVS=NC_000003.12:g.189869363T>A;CLNREVSTAT=criteria_provided,_single_submitter;CLNSIG=Uncertain_significance;CLNVC=single_nucleotide_variant;CLNVCSO=SO:0001483;GENEINFO=TP63:8626;MC=SO:0001583|missense_variant;ORIGIN=0;Pangolin=ENSG00000073282.13|43:0.01|-39:-0.0
chr3	189886418	344387	A	G	.	.	AF_ESP=0.00015;AF_EXAC=2e-05;ALLELEID=290447;CLNDN=Ectrodactyly,_ectodermal_dysplasia,_and_cleft_lip/palate_syndrome_3|Orofacial_cleft_8|TP63-Related_Spectrum_Disorders;CLNDISDB=MONDO:MONDO:0011428,MedGen:C1858562,OMIM:604292|MONDO:MONDO:0029145,MedGen:C1851878,OMIM:618149|MedGen:CN239305;CLNHGVS=NC_000003.12:g.189886418A>G;CLNREVSTAT=criteria_provided,_conflicting_interpretations;CLNSIG=Conflicting_interpretations_of_pathogenicity;CLNSIGCONF=Likely_benign(2),Uncertain_significance(1);CLNVC=single_nucleotide_variant;CLNVCSO=SO:0001483;CLNVI=Illumina_Clinical_Services_Laboratory,Illumina:456620;GENEINFO=TP63:8626;MC=SO:0001819|synonymous_variant;ORIGIN=1;RS=141794685;Pangolin=ENSG00000073282.13|-24:0.02|4:-0.0
chr3	189886448	901611	A	G	.	.	ALLELEID=888504;CLNDN=Ectrodactyly,_ectodermal_dysplasia,_and_cleft_lip/palate_syndrome_3|Orofacial_cleft_8|TP63-Related_Spectrum_Disorders;CLNDISDB=MONDO:MONDO:0011428,MedGen:C1858562,OMIM:604292|MONDO:MONDO:0029145,MedGen:C1851878,OMIM:618149|MedGen:CN239305;CLNHGVS=NC_000003.12:g.189886448A>G;CLNREVSTAT=criteria_provided,_conflicting_interpretations;CLNSIG=Conflicting_interpretations_of_pathogenicity;CLNSIGCONF=Benign(2),Uncertain_significance(1);CLNVC=single_nucleotide_variant;CLNVCSO=SO:0001483;CLNVI=Illumina_Clinical_Services_Laboratory,Illumina:1330540;GENEINFO=TP63:8626;MC=SO:0001819|synonymous_variant;ORIGIN=1;Pangolin=ENSG00000073282.13|-18:0.0|-26:-0.0
chr3	189886509	903553	G	A	.	.	ALLELEID=888505;CLNDN=Ectrodactyly,_ectodermal_dysplasia,_and_cleft_lip/palate_syndrome_3|Orofacial_cleft_8|TP63-Related_Spectrum_Disorders;CLNDISDB=MONDO:MONDO:0011428,MedGen:C1858562,OMIM:604292|MONDO:MONDO:0029145,MedGen:C1851878,OMIM:618149|MedGen:CN239305;CLNHGVS=NC_000003.12:g.189886509G>A;CLNREVSTAT=criteria_provided,_conflicting_interpretations;CLNSIG=Conflicting_interpretations_of_pathogenicity;CLNSIGCONF=Benign(2),Uncertain_significance(1);CLNVC=single_nucleotide_variant;CLNVCSO=SO:0001483;CLNVI=Illumina_Clinical_Services_Laboratory,Illumina:796346;GENEINFO=TP63:8626;MC=SO:0001583|missense_variant;ORIGIN=1;Pangolin=ENSG00000073282.13|42:0.0|42:-0.02
chr3	189889355	903554	C	T	.	.	ALLELEID=888506;CLNDN=Ectrodactyly,_ectodermal_dysplasia,_and_cleft_lip/palate_syndrome_3|Orofacial_cleft_8|TP63-Related_Spectrum_Disorders;CLNDISDB=MONDO:MONDO:0011428,MedGen:C1858562,OMIM:604292|MONDO:MONDO:0029145,MedGen:C1851878,OMIM:618149|MedGen:CN239305;CLNHGVS=NC_000003.12:g.189889355C>T;CLNREVSTAT=criteria_provided,_single_submitter;CLNSIG=Uncertain_significance;CLNVC=single_nucleotide_variant;CLNVCSO=SO:0001483;CLNVI=Illumina_Clinical_Services_Laboratory,Illumina:1336936;GENEINFO=TP63:8626;MC=SO:0001583|missense_variant,SO:0001627|intron_variant;ORIGIN=1;Pangolin=ENSG00000073282.13|-15:0.04|1:-0.0
chr3	189889360	802036	A	T	.	.	ALLELEID=790373;CLNDN=Ectrodactyly,_ectodermal_dysplasia,_and_cleft_lip/palate_syndrome_3;CLNDISDB=MONDO:MONDO:0011428,MedGen:C1858562,OMIM:604292;CLNHGVS=NC_000003.12:g.189889360A>T;CLNREVSTAT=criteria_provided,_single_submitter;CLNSIG=Uncertain_significance;CLNVC=single_nucleotide_variant;CLNVCSO=SO:0001483;GENEINFO=TP63:8626;MC=SO:0001583|missense_variant,SO:0001627|intron_variant;ORIGIN=0;RS=769778189;Pangolin=ENSG00000073282.13|-20:0.0|-20:-0.0
chr3	189889385	432645	G	A	.	.	ALLELEID=425537;CLNDN=not_provided;CLNDISDB=MedGen:CN517202;CLNHGVS=NC_000003.12:g.189889385G>A;CLNREVSTAT=criteria_provided,_single_submitter;CLNSIG=Uncertain_significance;CLNVC=single_nucleotide_variant;CLNVCSO=SO:0001483;GENEINFO=TP63:8626;MC=SO:0001583|missense_variant,SO:0001627|intron_variant;ORIGIN=1;RS=1478677560;Pangolin=ENSG00000073282.13|17:0.0|-45:-0.06
chr3	189889476	344388	C	T	.	.	AF_EXAC=1e-05;ALLELEID=293524;CLNDN=Ectrodactyly,_ectodermal_dysplasia,_and_cleft_lip/palate_syndrome_3|Orofacial_cleft_8|TP63-Related_Spectrum_Disorders;CLNDISDB=MONDO:MONDO:0011428,MedGen:C1858562,OMIM:604292|MONDO:MONDO:0029145,MedGen:C1851878,OMIM:618149|MedGen:CN239305;CLNHGVS=NC_000003.12:g.189889476C>T;CLNREVSTAT=criteria_provided,_single_submitter;CLNSIG=Uncertain_significance;CLNVC=single_nucleotide_variant;CLNVCSO=SO:0001483;CLNVI=Illumina_Clinical_Services_Laboratory,Illumina:729434;GENEINFO=TP63:8626;MC=SO:0001819|synonymous_variant,SO:0001627|intron_variant;ORIGIN=1;RS=763019843;Pangolin=ENSG00000073282.13|0:0.0|8:-0.04
chr3	189890780	291044	C	T	.	.	ALLELEID=275281;CLNDN=not_provided;CLNDISDB=MedGen:CN517202;CLNHGVS=NC_000003.12:g.189890780C>T;CLNREVSTAT=criteria_provided,_single_submitter;CLNSIG=Uncertain_significance;CLNVC=single_nucleotide_variant;CLNVCSO=SO:0001483;GENEINFO=TP63:8626;MC=SO:0001627|intron_variant;ORIGIN=1;RS=886044632;Pangolin=ENSG00000073282.13|9:0.01|9:-0.0
chr3	189890791	265277	T	G	.	.	ALLELEID=259757;CLNDN=TP63-Related_Spectrum_Disorders|not_provided;CLNDISDB=MedGen:CN239305|MedGen:CN517202;CLNHGVS=NC_000003.12:g.189890791T>G;CLNREVSTAT=criteria_provided,_conflicting_interpretations;CLNSIG=Conflicting_interpretations_of_pathogenicity;CLNSIGCONF=Likely_pathogenic(1),Uncertain_significance(1);CLNVC=single_nucleotide_variant;CLNVCSO=SO:0001483;GENEINFO=TP63:8626;MC=SO:0001583|missense_variant,SO:0001627|intron_variant;ORIGIN=1;RS=886039443;Pangolin=ENSG00000073282.13|10:0.0|-2:-0.01
chr3	189890833	1042494	C	T	.	.	ALLELEID=1025143;CLNDN=TP63-Related_Spectrum_Disorders;CLNDISDB=MedGen:CN239305;CLNHGVS=NC_000003.12:g.189890833C>T;CLNREVSTAT=criteria_provided,_single_submitter;CLNSIG=Uncertain_significance;CLNVC=single_nucleotide_variant;CLNVCSO=SO:0001483;GENEINFO=TP63:8626;MC=SO:0001583|missense_variant,SO:0001627|intron_variant;ORIGIN=1;Pangolin=ENSG00000073282.13|8:0.0|49:-0.03
chr3	189890847	935436	A	C	.	.	ALLELEID=931856;CLNDN=TP63-Related_Spectrum_Disorders;CLNDISDB=MedGen:CN239305;CLNHGVS=NC_000003.12:g.189890847A>C;CLNREVSTAT=criteria_provided,_single_submitter;CLNSIG=Uncertain_significance;CLNVC=single_nucleotide_variant;CLNVCSO=SO:0001483;GENEINFO=TP63:8626;MC=SO:0001583|missense_variant,SO:0001627|intron_variant;ORIGIN=1;Pangolin=ENSG00000073282.13|15:0.0|35:-0.03
chr3	189890887	478109	G	A	.	.	ALLELEID=452361;CLNDN=TP63-Related_Spectrum_Disorders;CLNDISDB=MedGen:CN239305;CLNHGVS=NC_000003.12:g.189890887G>A;CLNREVSTAT=criteria_provided,_single_submitter;CLNSIG=Uncertain_significance;CLNVC=single_nucleotide_variant;CLNVCSO=SO:0001483;GENEINFO=TP63:8626;MC=SO:0001627|intron_variant;ORIGIN=1;RS=1553863040;Pangolin=ENSG00000073282.13|5:0.0|-5:-0.68
chr3	189894207	665978	A	T	.	.	ALLELEID=631119;CLNDN=TP63-Related_Spectrum_Disorders;CLNDISDB=MedGen:CN239305;CLNHGVS=NC_000003.12:g.189894207A>T;CLNREVSTAT=criteria_provided,_single_submitter;CLNSIG=Uncertain_significance;CLNVC=single_nucleotide_variant;CLNVCSO=SO:0001483;GENEINFO=TP63:8626;MC=SO:0001583|missense_variant;ORIGIN=1;RS=1577213305;Pangolin=ENSG00000073282.13|-1:0.01|-1:-0.01
chr3	189894220	901130	G	A	.	.	ALLELEID=888507;CLNDN=Ectrodactyly,_ectodermal_dysplasia,_and_cleft_lip/palate_syndrome_3|Orofacial_cleft_8|TP63-Related_Spectrum_Disorders;CLNDISDB=MONDO:MONDO:0011428,MedGen:C1858562,OMIM:604292|MONDO:MONDO:0029145,MedGen:C1851878,OMIM:618149|MedGen:CN239305;CLNHGVS=NC_000003.12:g.189894220G>A;CLNREVSTAT=criteria_provided,_single_submitter;CLNSIG=Uncertain_significance;CLNVC=single_nucleotide_variant;CLNVCSO=SO:0001483;CLNVI=Illumina_Clinical_Services_Laboratory,Illumina:695920;GENEINFO=TP63:8626;MC=SO:0001583|missense_variant,SO:0001819|synonymous_variant;ORIGIN=1;Pangolin=ENSG00000073282.13|37:0.0|-14:-0.01
chr3	189894264	381688	T	C	.	.	ALLELEID=368317;CLNDN=not_provided;CLNDISDB=MedGen:CN517202;CLNHGVS=NC_000003.12:g.189894264T>C;CLNREVSTAT=criteria_provided,_single_submitter;CLNSIG=Uncertain_significance;CLNVC=single_nucleotide_variant;CLNVCSO=SO:0001483;GENEINFO=TP63:8626;MC=SO:0001583|missense_variant,SO:0001624|3_prime_UTR_variant;ORIGIN=1;RS=760032006;Pangolin=ENSG00000073282.13|-7:0.0|-2:-0.0
chr3	189894284	69817	G	A	.	.	ALLELEID=80708;CLNDN=Split-hand/foot_malformation_4;CLNDISDB=MONDO:MONDO:0011535,MedGen:C1854442,OMIM:605289;CLNHGVS=NC_000003.12:g.189894284G>A;CLNREVSTAT=criteria_provided,_single_submitter;CLNSIG=Uncertain_significance;CLNVC=single_nucleotide_variant;CLNVCSO=SO:0001483;CLNVI=Illumina_Clinical_Services_Laboratory,Illumina:1691940;GENEINFO=TP63:8626;MC=SO:0001583|missense_variant,SO:0001624|3_prime_UTR_variant;ORIGIN=0;RS=142762485;Pangolin=ENSG00000073282.13|38:0.0|50:-0.0
chr3	189894286	284956	A	G	.	.	AF_ESP=0.00031;AF_EXAC=0.00012;AF_TGP=0.0004;ALLELEID=269193;CLNDN=not_provided;CLNDISDB=MedGen:CN517202;CLNHGVS=NC_000003.12:g.189894286A>G;CLNREVSTAT=criteria_provided,_single_submitter;CLNSIG=Uncertain_significance;CLNVC=single_nucleotide_variant;CLNVCSO=SO:0001483;GENEINFO=TP63:8626;MC=SO:0001819|synonymous_variant,SO:0001624|3_prime_UTR_variant;ORIGIN=1;RS=147538847;Pangolin=ENSG00000073282.13|48:0.0|48:-0.0
chr3	189894293	901668	T	G	.	.	ALLELEID=888508;CLNDN=Ectrodactyly,_ectodermal_dysplasia,_and_cleft_lip/palate_syndrome_3|Orofacial_cleft_8|TP63-Related_Spectrum_Disorders;CLNDISDB=MONDO:MONDO:0011428,MedGen:C1858562,OMIM:604292|MONDO:MONDO:0029145,MedGen:C1851878,OMIM:618149|MedGen:CN239305;CLNHGVS=NC_000003.12:g.189894293T>G;CLNREVSTAT=criteria_provided,_single_submitter;CLNSIG=Uncertain_significance;CLNVC=single_nucleotide_variant;CLNVCSO=SO:0001483;CLNVI=Illumina_Clinical_Services_Laboratory,Illumina:877867;GENEINFO=TP63:8626;MC=SO:0001583|missense_variant,SO:0001624|3_prime_UTR_variant;ORIGIN=1;Pangolin=ENSG00000073282.13|41:0.0|32:-0.0
chr3	189894304	38968	TC	T	.	.	ALLELEID=47571;CLNDN=ADULT_syndrome|TP63-Related_Spectrum_Disorders;CLNDISDB=MONDO:MONDO:0007072,MedGen:C1863204,OMIM:103285,Orphanet:ORPHA978|MedGen:CN239305;CLNHGVS=NC_000003.12:g.189894305del;CLNREVSTAT=criteria_provided,_single_submitter;CLNSIG=Uncertain_significance;CLNVC=Deletion;CLNVCSO=SO:0000159;CLNVI=Invitae:2341178;GENEINFO=TP63:8626;MC=SO:0001589|frameshift_variant,SO:0001624|3_prime_UTR_variant;ORIGIN=1;RS=113993964;Pangolin=ENSG00000073282.13|21:0.0|30:-0.0
chr3	189894318	1024583	CA	C	.	.	ALLELEID=1004628;CLNDN=TP63-Related_Spectrum_Disorders;CLNDISDB=MedGen:CN239305;CLNHGVS=NC_000003.12:g.189894320del;CLNREVSTAT=criteria_provided,_single_submitter;CLNSIG=Uncertain_significance;CLNVC=Deletion;CLNVCSO=SO:0000159;CLNVI=Invitae:11660627;GENEINFO=TP63:8626;MC=SO:0001589|frameshift_variant,SO:0001624|3_prime_UTR_variant;ORIGIN=1;Pangolin=ENSG00000073282.13|44:0.01|44:-0.01
chr3	189894336	901669	T	G	.	.	ALLELEID=888509;CLNDN=Ectrodactyly,_ectodermal_dysplasia,_and_cleft_lip/palate_syndrome_3|Orofacial_cleft_8|TP63-Related_Spectrum_Disorders;CLNDISDB=MONDO:MONDO:0011428,MedGen:C1858562,OMIM:604292|MONDO:MONDO:0029145,MedGen:C1851878,OMIM:618149|MedGen:CN239305;CLNHGVS=NC_000003.12:g.189894336T>G;CLNREVSTAT=criteria_provided,_conflicting_interpretations;CLNSIG=Conflicting_interpretations_of_pathogenicity;CLNSIGCONF=Benign(2),Uncertain_significance(1);CLNVC=single_nucleotide_variant;CLNVCSO=SO:0001483;CLNVI=Illumina_Clinical_Services_Laboratory,Illumina:766458;GENEINFO=TP63:8626;MC=SO:0001583|missense_variant,SO:0001624|3_prime_UTR_variant;ORIGIN=1;Pangolin=ENSG00000073282.13|26:0.01|-2:-0.01
chr3	189894339	901670	G	A	.	.	ALLELEID=888510;CLNDN=Ectrodactyly,_ectodermal_dysplasia,_and_cleft_lip/palate_syndrome_3|Orofacial_cleft_8|TP63-Related_Spectrum_Disorders;CLNDISDB=MONDO:MONDO:0011428,MedGen:C1858562,OMIM:604292|MONDO:MONDO:0029145,MedGen:C1851878,OMIM:618149|MedGen:CN239305;CLNHGVS=NC_000003.12:g.189894339G>A;CLNREVSTAT=criteria_provided,_single_submitter;CLNSIG=Uncertain_significance;CLNVC=single_nucleotide_variant;CLNVCSO=SO:0001483;CLNVI=Illumina_Clinical_Services_Laboratory,Illumina:1408196;GENEINFO=TP63:8626;MC=SO:0001583|missense_variant,SO:0001624|3_prime_UTR_variant;ORIGIN=1;Pangolin=ENSG00000073282.13|23:0.02|-5:-0.01
chr3	189894369	580819	G	T	.	.	ALLELEID=559411;CLNDN=TP63-Related_Spectrum_Disorders;CLNDISDB=MedGen:CN239305;CLNHGVS=NC_000003.12:g.189894369G>T;CLNREVSTAT=criteria_provided,_single_submitter;CLNSIG=Uncertain_significance;CLNVC=single_nucleotide_variant;CLNVCSO=SO:0001483;GENEINFO=TP63:8626;MC=SO:0001583|missense_variant,SO:0001624|3_prime_UTR_variant;ORIGIN=1;RS=770997588;Pangolin=ENSG00000073282.13|-7:0.03|-44:-0.0
chr3	189894453	344391	T	G	.	.	ALLELEID=294099;CLNDN=Ectrodactyly,_ectodermal_dysplasia,_and_cleft_lip/palate_syndrome_3|Orofacial_cleft_8|TP63-Related_Spectrum_Disorders;CLNDISDB=MONDO:MONDO:0011428,MedGen:C1858562,OMIM:604292|MONDO:MONDO:0029145,MedGen:C1851878,OMIM:618149|MedGen:CN239305;CLNHGVS=NC_000003.12:g.189894453T>G;CLNREVSTAT=criteria_provided,_single_submitter;CLNSIG=Uncertain_significance;CLNVC=single_nucleotide_variant;CLNVCSO=SO:0001483;CLNVI=Illumina_Clinical_Services_Laboratory,Illumina:557362;GENEINFO=TP63:8626;MC=SO:0001583|missense_variant,SO:0001624|3_prime_UTR_variant;ORIGIN=1;RS=886058223;Pangolin=ENSG00000073282.13|1:0.01|-49:-0.0
chr3	189894603	344392	C	T	.	.	AF_TGP=0.0004;ALLELEID=294103;CLNDN=Ectrodactyly,_ectodermal_dysplasia,_and_cleft_lip/palate_syndrome_3|Orofacial_cleft_8|TP63-Related_Spectrum_Disorders;CLNDISDB=MONDO:MONDO:0011428,MedGen:C1858562,OMIM:604292|MONDO:MONDO:0029145,MedGen:C1851878,OMIM:618149|MedGen:CN239305;CLNHGVS=NC_000003.12:g.189894603C>T;CLNREVSTAT=criteria_provided,_single_submitter;CLNSIG=Uncertain_significance;CLNVC=single_nucleotide_variant;CLNVCSO=SO:0001483;CLNVI=Illumina_Clinical_Services_Laboratory,Illumina:144008;GENEINFO=TP63:8626;MC=SO:0001624|3_prime_UTR_variant;ORIGIN=1;RS=574438859;Pangolin=ENSG00000073282.13|19:0.0|-33:-0.0
chr3	189894723	344393	G	A	.	.	ALLELEID=294107;CLNDN=Ectrodactyly,_ectodermal_dysplasia,_and_cleft_lip/palate_syndrome_3|Orofacial_cleft_8|TP63-Related_Spectrum_Disorders;CLNDISDB=MONDO:MONDO:0011428,MedGen:C1858562,OMIM:604292|MONDO:MONDO:0029145,MedGen:C1851878,OMIM:618149|MedGen:CN239305;CLNHGVS=NC_000003.12:g.189894723G>A;CLNREVSTAT=criteria_provided,_single_submitter;CLNSIG=Uncertain_significance;CLNVC=single_nucleotide_variant;CLNVCSO=SO:0001483;CLNVI=Illumina_Clinical_Services_Laboratory,Illumina:790379;GENEINFO=TP63:8626;MC=SO:0001624|3_prime_UTR_variant;ORIGIN=1;RS=886058224;Pangolin=ENSG00000073282.13|13:0.0|13:-0.0
chr3	189894733	344394	CTAGG	C	.	.	ALLELEID=289693;CLNDN=Ectrodactyly|Cleft_Lip_+/-_Cleft_Palate,_Autosomal_Dominant|TP63-Related_Spectrum_Disorders;CLNDISDB=Human_Phenotype_Ontology:HP:0100257,MedGen:C0265554,SNOMED_CT:81208006|MedGen:CN239161|MedGen:CN239305;CLNHGVS=NC_000003.12:g.189894737_189894740del;CLNREVSTAT=criteria_provided,_single_submitter;CLNSIG=Uncertain_significance;CLNVC=Deletion;CLNVCSO=SO:0000159;CLNVI=Illumina_Clinical_Services_Laboratory,Illumina:708957;GENEINFO=TP63:8626;MC=SO:0001624|3_prime_UTR_variant;ORIGIN=1;RS=886058225;Pangolin=ENSG00000073282.13|9:0.01|3:-0.0
chr3	189894734	344395	T	C	.	.	AF_TGP=0.0002;ALLELEID=290448;CLNDN=Ectrodactyly,_ectodermal_dysplasia,_and_cleft_lip/palate_syndrome_3|Orofacial_cleft_8|TP63-Related_Spectrum_Disorders;CLNDISDB=MONDO:MONDO:0011428,MedGen:C1858562,OMIM:604292|MONDO:MONDO:0029145,MedGen:C1851878,OMIM:618149|MedGen:CN239305;CLNHGVS=NC_000003.12:g.189894734T>C;CLNREVSTAT=criteria_provided,_single_submitter;CLNSIG=Uncertain_significance;CLNVC=single_nucleotide_variant;CLNVCSO=SO:0001483;CLNVI=Illumina_Clinical_Services_Laboratory,Illumina:670651;GENEINFO=TP63:8626;MC=SO:0001624|3_prime_UTR_variant;ORIGIN=1;RS=569527175;Pangolin=ENSG00000073282.13|2:0.0|3:-0.0
chr3	189894782	901188	G	A	.	.	ALLELEID=888511;CLNDN=Ectrodactyly,_ectodermal_dysplasia,_and_cleft_lip/palate_syndrome_3|Orofacial_cleft_8|TP63-Related_Spectrum_Disorders;CLNDISDB=MONDO:MONDO:0011428,MedGen:C1858562,OMIM:604292|MONDO:MONDO:0029145,MedGen:C1851878,OMIM:618149|MedGen:CN239305;CLNHGVS=NC_000003.12:g.189894782G>A;CLNREVSTAT=criteria_provided,_single_submitter;CLNSIG=Uncertain_significance;CLNVC=single_nucleotide_variant;CLNVCSO=SO:0001483;CLNVI=Illumina_Clinical_Services_Laboratory,Illumina:1662614;GENEINFO=TP63:8626;MC=SO:0001624|3_prime_UTR_variant;ORIGIN=1;Pangolin=ENSG00000073282.13|-40:0.0|1:-0.0
chr3	189894797	344396	T	A	.	.	ALLELEID=293534;CLNDN=Ectrodactyly,_ectodermal_dysplasia,_and_cleft_lip/palate_syndrome_3|Orofacial_cleft_8|TP63-Related_Spectrum_Disorders;CLNDISDB=MONDO:MONDO:0011428,MedGen:C1858562,OMIM:604292|MONDO:MONDO:0029145,MedGen:C1851878,OMIM:618149|MedGen:CN239305;CLNHGVS=NC_000003.12:g.189894797T>A;CLNREVSTAT=criteria_provided,_single_submitter;CLNSIG=Uncertain_significance;CLNVC=single_nucleotide_variant;CLNVCSO=SO:0001483;CLNVI=Illumina_Clinical_Services_Laboratory,Illumina:286938;GENEINFO=TP63:8626;MC=SO:0001624|3_prime_UTR_variant;ORIGIN=1;RS=886058226;Pangolin=ENSG00000073282.13|18:0.0|-41:-0.0
chr3	189894884	344398	A	G	.	.	ALLELEID=294112;CLNDN=Ectrodactyly,_ectodermal_dysplasia,_and_cleft_lip/palate_syndrome_3|Orofacial_cleft_8|TP63-Related_Spectrum_Disorders;CLNDISDB=MONDO:MONDO:0011428,MedGen:C1858562,OMIM:604292|MONDO:MONDO:0029145,MedGen:C1851878,OMIM:618149|MedGen:CN239305;CLNHGVS=NC_000003.12:g.189894884A>G;CLNREVSTAT=criteria_provided,_single_submitter;CLNSIG=Uncertain_significance;CLNVC=single_nucleotide_variant;CLNVCSO=SO:0001483;CLNVI=Illumina_Clinical_Services_Laboratory,Illumina:773854;GENEINFO=TP63:8626;MC=SO:0001624|3_prime_UTR_variant;ORIGIN=1;RS=886058227;Pangolin=ENSG00000073282.13|0:0.0|-14:-0.0
chr3	189895021	344400	C	T	.	.	ALLELEID=290450;CLNDN=Ectrodactyly|Cleft_Lip_+/-_Cleft_Palate,_Autosomal_Dominant|TP63-Related_Spectrum_Disorders;CLNDISDB=Human_Phenotype_Ontology:HP:0100257,MedGen:C0265554,SNOMED_CT:81208006|MedGen:CN239161|MedGen:CN239305;CLNHGVS=NC_000003.12:g.189895021C>T;CLNREVSTAT=criteria_provided,_single_submitter;CLNSIG=Uncertain_significance;CLNVC=single_nucleotide_variant;CLNVCSO=SO:0001483;CLNVI=Illumina_Clinical_Services_Laboratory,Illumina:144565;GENEINFO=TP63:8626;MC=SO:0001624|3_prime_UTR_variant;ORIGIN=1;RS=886058228;Pangolin=ENSG00000073282.13|44:0.0|-31:-0.0
chr3	189895238	900279	T	G	.	.	ALLELEID=888513;CLNDN=Ectrodactyly,_ectodermal_dysplasia,_and_cleft_lip/palate_syndrome_3|Orofacial_cleft_8|TP63-Related_Spectrum_Disorders;CLNDISDB=MONDO:MONDO:0011428,MedGen:C1858562,OMIM:604292|MONDO:MONDO:0029145,MedGen:C1851878,OMIM:618149|MedGen:CN239305;CLNHGVS=NC_000003.12:g.189895238T>G;CLNREVSTAT=criteria_provided,_single_submitter;CLNSIG=Uncertain_significance;CLNVC=single_nucleotide_variant;CLNVCSO=SO:0001483;CLNVI=Illumina_Clinical_Services_Laboratory,Illumina:1334828;GENEINFO=TP63:8626;MC=SO:0001624|3_prime_UTR_variant;ORIGIN=1;Pangolin=ENSG00000073282.13|-37:0.0|8:-0.0
chr3	189895261	900280	G	A	.	.	ALLELEID=888514;CLNDN=Ectrodactyly,_ectodermal_dysplasia,_and_cleft_lip/palate_syndrome_3|Orofacial_cleft_8|TP63-Related_Spectrum_Disorders;CLNDISDB=MONDO:MONDO:0011428,MedGen:C1858562,OMIM:604292|MONDO:MONDO:0029145,MedGen:C1851878,OMIM:618149|MedGen:CN239305;CLNHGVS=NC_000003.12:g.189895261G>A;CLNREVSTAT=criteria_provided,_single_submitter;CLNSIG=Uncertain_significance;CLNVC=single_nucleotide_variant;CLNVCSO=SO:0001483;CLNVI=Illumina_Clinical_Services_Laboratory,Illumina:1393238;GENEINFO=TP63:8626;MC=SO:0001624|3_prime_UTR_variant;ORIGIN=1;Pangolin=ENSG00000073282.13|11:0.0|-26:-0.0
chr3	189895304	902005	G	A	.	.	ALLELEID=888515;CLNDN=Ectrodactyly,_ectodermal_dysplasia,_and_cleft_lip/palate_syndrome_3|Orofacial_cleft_8|TP63-Related_Spectrum_Disorders;CLNDISDB=MONDO:MONDO:0011428,MedGen:C1858562,OMIM:604292|MONDO:MONDO:0029145,MedGen:C1851878,OMIM:618149|MedGen:CN239305;CLNHGVS=NC_000003.12:g.189895304G>A;CLNREVSTAT=criteria_provided,_single_submitter;CLNSIG=Uncertain_significance;CLNVC=single_nucleotide_variant;CLNVCSO=SO:0001483;CLNVI=Illumina_Clinical_Services_Laboratory,Illumina:818557;GENEINFO=TP63:8626;MC=SO:0001624|3_prime_UTR_variant;ORIGIN=1;Pangolin=ENSG00000073282.13|2:0.0|-32:-0.0
chr3	189895305	344404	G	A	.	.	AF_TGP=0.0002;ALLELEID=294122;CLNDN=Ectrodactyly,_ectodermal_dysplasia,_and_cleft_lip/palate_syndrome_3|Orofacial_cleft_8|TP63-Related_Spectrum_Disorders;CLNDISDB=MONDO:MONDO:0011428,MedGen:C1858562,OMIM:604292|MONDO:MONDO:0029145,MedGen:C1851878,OMIM:618149|MedGen:CN239305;CLNHGVS=NC_000003.12:g.189895305G>A;CLNREVSTAT=criteria_provided,_single_submitter;CLNSIG=Uncertain_significance;CLNVC=single_nucleotide_variant;CLNVCSO=SO:0001483;CLNVI=Illumina_Clinical_Services_Laboratory,Illumina:552907;GENEINFO=TP63:8626;MC=SO:0001624|3_prime_UTR_variant;ORIGIN=1;RS=544230654;Pangolin=ENSG00000073282.13|35:0.0|0:-0.0
chr3	189895322	902899	C	T	.	.	ALLELEID=888516;CLNDN=Ectrodactyly,_ectodermal_dysplasia,_and_cleft_lip/palate_syndrome_3|Orofacial_cleft_8|TP63-Related_Spectrum_Disorders;CLNDISDB=MONDO:MONDO:0011428,MedGen:C1858562,OMIM:604292|MONDO:MONDO:0029145,MedGen:C1851878,OMIM:618149|MedGen:CN239305;CLNHGVS=NC_000003.12:g.189895322C>T;CLNREVSTAT=criteria_provided,_single_submitter;CLNSIG=Uncertain_significance;CLNVC=single_nucleotide_variant;CLNVCSO=SO:0001483;CLNVI=Illumina_Clinical_Services_Laboratory,Illumina:636933;GENEINFO=TP63:8626;MC=SO:0001624|3_prime_UTR_variant;ORIGIN=1;Pangolin=ENSG00000073282.13|14:0.0|-50:-0.0
chr3	189895468	344406	C	T	.	.	AF_TGP=0.0004;ALLELEID=294127;CLNDN=Ectrodactyly,_ectodermal_dysplasia,_and_cleft_lip/palate_syndrome_3|Orofacial_cleft_8|TP63-Related_Spectrum_Disorders;CLNDISDB=MONDO:MONDO:0011428,MedGen:C1858562,OMIM:604292|MONDO:MONDO:0029145,MedGen:C1851878,OMIM:618149|MedGen:CN239305;CLNHGVS=NC_000003.12:g.189895468C>T;CLNREVSTAT=criteria_provided,_single_submitter;CLNSIG=Uncertain_significance;CLNVC=single_nucleotide_variant;CLNVCSO=SO:0001483;CLNVI=Illumina_Clinical_Services_Laboratory,Illumina:806703;GENEINFO=TP63:8626;MC=SO:0001624|3_prime_UTR_variant;ORIGIN=1;RS=539983621;Pangolin=ENSG00000073282.13|-36:0.0|23:-0.0
chr3	189895629	344407	CAATG	C	.	.	ALLELEID=290472;CLNDN=Ectrodactyly|Cleft_Lip_+/-_Cleft_Palate,_Autosomal_Dominant|TP63-Related_Spectrum_Disorders;CLNDISDB=Human_Phenotype_Ontology:HP:0100257,MedGen:C0265554,SNOMED_CT:81208006|MedGen:CN239161|MedGen:CN239305;CLNHGVS=NC_000003.12:g.189895632_189895635del;CLNREVSTAT=criteria_provided,_single_submitter;CLNSIG=Uncertain_significance;CLNVC=Deletion;CLNVCSO=SO:0000159;CLNVI=Illumina_Clinical_Services_Laboratory,Illumina:609238;GENEINFO=TP63:8626;MC=SO:0001624|3_prime_UTR_variant;ORIGIN=1;RS=886058229;Pangolin=ENSG00000073282.13|-12:0.0|30:-0.0
chr3	189895666	344408	A	G	.	.	ALLELEID=293536;CLNDN=Ectrodactyly,_ectodermal_dysplasia,_and_cleft_lip/palate_syndrome_3|Orofacial_cleft_8|TP63-Related_Spectrum_Disorders;CLNDISDB=MONDO:MONDO:0011428,MedGen:C1858562,OMIM:604292|MONDO:MONDO:0029145,MedGen:C1851878,OMIM:618149|MedGen:CN239305;CLNHGVS=NC_000003.12:g.189895666A>G;CLNREVSTAT=criteria_provided,_single_submitter;CLNSIG=Uncertain_significance;CLNVC=single_nucleotide_variant;CLNVCSO=SO:0001483;CLNVI=Illumina_Clinical_Services_Laboratory,Illumina:103144;GENEINFO=TP63:8626;MC=SO:0001624|3_prime_UTR_variant;ORIGIN=1;RS=886058230;Pangolin=ENSG00000073282.13|20:0.0|-49:-0.0
chr3	189895671	900343	T	C	.	.	ALLELEID=888517;CLNDN=Ectrodactyly,_ectodermal_dysplasia,_and_cleft_lip/palate_syndrome_3|Orofacial_cleft_8|TP63-Related_Spectrum_Disorders;CLNDISDB=MONDO:MONDO:0011428,MedGen:C1858562,OMIM:604292|MONDO:MONDO:0029145,MedGen:C1851878,OMIM:618149|MedGen:CN239305;CLNHGVS=NC_000003.12:g.189895671T>C;CLNREVSTAT=criteria_provided,_single_submitter;CLNSIG=Uncertain_significance;CLNVC=single_nucleotide_variant;CLNVCSO=SO:0001483;CLNVI=Illumina_Clinical_Services_Laboratory,Illumina:692559;GENEINFO=TP63:8626;MC=SO:0001624|3_prime_UTR_variant;ORIGIN=1;Pangolin=ENSG00000073282.13|15:0.0|-12:-0.0
chr3	189895683	344409	T	C	.	.	ALLELEID=290477;CLNDN=Ectrodactyly,_ectodermal_dysplasia,_and_cleft_lip/palate_syndrome_3|Orofacial_cleft_8|TP63-Related_Spectrum_Disorders;CLNDISDB=MONDO:MONDO:0011428,MedGen:C1858562,OMIM:604292|MONDO:MONDO:0029145,MedGen:C1851878,OMIM:618149|MedGen:CN239305;CLNHGVS=NC_000003.12:g.189895683T>C;CLNREVSTAT=criteria_provided,_single_submitter;CLNSIG=Uncertain_significance;CLNVC=single_nucleotide_variant;CLNVCSO=SO:0001483;CLNVI=Illumina_Clinical_Services_Laboratory,Illumina:88486;GENEINFO=TP63:8626;MC=SO:0001624|3_prime_UTR_variant;ORIGIN=1;RS=565556454;Pangolin=ENSG00000073282.13|3:0.0|-2:-0.0
chr3	189895719	344410	T	C	.	.	ALLELEID=290479;CLNDN=Ectrodactyly,_ectodermal_dysplasia,_and_cleft_lip/palate_syndrome_3|Orofacial_cleft_8|TP63-Related_Spectrum_Disorders;CLNDISDB=MONDO:MONDO:0011428,MedGen:C1858562,OMIM:604292|MONDO:MONDO:0029145,MedGen:C1851878,OMIM:618149|MedGen:CN239305;CLNHGVS=NC_000003.12:g.189895719T>C;CLNREVSTAT=criteria_provided,_single_submitter;CLNSIG=Uncertain_significance;CLNVC=single_nucleotide_variant;CLNVCSO=SO:0001483;CLNVI=Illumina_Clinical_Services_Laboratory,Illumina:648904;GENEINFO=TP63:8626;MC=SO:0001624|3_prime_UTR_variant;ORIGIN=1;RS=886058231;Pangolin=ENSG00000073282.13|7:0.0|-33:-0.0
chr3	189895750	901496	C	T	.	.	ALLELEID=888518;CLNDN=Ectrodactyly,_ectodermal_dysplasia,_and_cleft_lip/palate_syndrome_3|Orofacial_cleft_8|TP63-Related_Spectrum_Disorders;CLNDISDB=MONDO:MONDO:0011428,MedGen:C1858562,OMIM:604292|MONDO:MONDO:0029145,MedGen:C1851878,OMIM:618149|MedGen:CN239305;CLNHGVS=NC_000003.12:g.189895750C>T;CLNREVSTAT=criteria_provided,_single_submitter;CLNSIG=Uncertain_significance;CLNVC=single_nucleotide_variant;CLNVCSO=SO:0001483;CLNVI=Illumina_Clinical_Services_Laboratory,Illumina:548498;GENEINFO=TP63:8626;MC=SO:0001624|3_prime_UTR_variant;ORIGIN=1;Pangolin=ENSG00000073282.13|34:0.0|7:-0.0
chr3	189895879	902949	C	T	.	.	ALLELEID=888520;CLNDN=Ectrodactyly,_ectodermal_dysplasia,_and_cleft_lip/palate_syndrome_3|Orofacial_cleft_8|TP63-Related_Spectrum_Disorders;CLNDISDB=MONDO:MONDO:0011428,MedGen:C1858562,OMIM:604292|MONDO:MONDO:0029145,MedGen:C1851878,OMIM:618149|MedGen:CN239305;CLNHGVS=NC_000003.12:g.189895879C>T;CLNREVSTAT=criteria_provided,_single_submitter;CLNSIG=Uncertain_significance;CLNVC=single_nucleotide_variant;CLNVCSO=SO:0001483;CLNVI=Illumina_Clinical_Services_Laboratory,Illumina:905865;GENEINFO=TP63:8626;MC=SO:0001624|3_prime_UTR_variant;ORIGIN=1;Pangolin=ENSG00000073282.13|-2:0.0|1:-0.0
chr3	189895939	900398	C	G	.	.	ALLELEID=888521;CLNDN=Ectrodactyly,_ectodermal_dysplasia,_and_cleft_lip/palate_syndrome_3|Orofacial_cleft_8|TP63-Related_Spectrum_Disorders;CLNDISDB=MONDO:MONDO:0011428,MedGen:C1858562,OMIM:604292|MONDO:MONDO:0029145,MedGen:C1851878,OMIM:618149|MedGen:CN239305;CLNHGVS=NC_000003.12:g.189895939C>G;CLNREVSTAT=criteria_provided,_single_submitter;CLNSIG=Uncertain_significance;CLNVC=single_nucleotide_variant;CLNVCSO=SO:0001483;CLNVI=Illumina_Clinical_Services_Laboratory,Illumina:751982;GENEINFO=TP63:8626;MC=SO:0001624|3_prime_UTR_variant;ORIGIN=1;Pangolin=ENSG00000073282.13|-45:0.0|5:-0.0
chr3	189895974	344413	A	G	.	.	ALLELEID=293537;CLNDN=Ectrodactyly,_ectodermal_dysplasia,_and_cleft_lip/palate_syndrome_3|Orofacial_cleft_8|TP63-Related_Spectrum_Disorders;CLNDISDB=MONDO:MONDO:0011428,MedGen:C1858562,OMIM:604292|MONDO:MONDO:0029145,MedGen:C1851878,OMIM:618149|MedGen:CN239305;CLNHGVS=NC_000003.12:g.189895974A>G;CLNREVSTAT=criteria_provided,_single_submitter;CLNSIG=Uncertain_significance;CLNVC=single_nucleotide_variant;CLNVCSO=SO:0001483;CLNVI=Illumina_Clinical_Services_Laboratory,Illumina:722145;GENEINFO=TP63:8626;MC=SO:0001624|3_prime_UTR_variant;ORIGIN=1;RS=375551286;Pangolin=ENSG00000073282.13|-30:0.0|-8:-0.0
chr3	189896204	344415	G	A	.	.	ALLELEID=290481;CLNDN=Ectrodactyly,_ectodermal_dysplasia,_and_cleft_lip/palate_syndrome_3|Orofacial_cleft_8|TP63-Related_Spectrum_Disorders;CLNDISDB=MONDO:MONDO:0011428,MedGen:C1858562,OMIM:604292|MONDO:MONDO:0029145,MedGen:C1851878,OMIM:618149|MedGen:CN239305;CLNHGVS=NC_000003.12:g.189896204G>A;CLNREVSTAT=criteria_provided,_single_submitter;CLNSIG=Uncertain_significance;CLNVC=single_nucleotide_variant;CLNVCSO=SO:0001483;CLNVI=Illumina_Clinical_Services_Laboratory,Illumina:830198;GENEINFO=TP63:8626;MC=SO:0001624|3_prime_UTR_variant;ORIGIN=1;RS=886058232;Pangolin=ENSG00000073282.13|-32:0.0|12:-0.0
chr3	189896250	902131	A	G	.	.	ALLELEID=888522;CLNDN=Ectrodactyly,_ectodermal_dysplasia,_and_cleft_lip/palate_syndrome_3|Orofacial_cleft_8|TP63-Related_Spectrum_Disorders;CLNDISDB=MONDO:MONDO:0011428,MedGen:C1858562,OMIM:604292|MONDO:MONDO:0029145,MedGen:C1851878,OMIM:618149|MedGen:CN239305;CLNHGVS=NC_000003.12:g.189896250A>G;CLNREVSTAT=criteria_provided,_single_submitter;CLNSIG=Uncertain_significance;CLNVC=single_nucleotide_variant;CLNVCSO=SO:0001483;CLNVI=Illumina_Clinical_Services_Laboratory,Illumina:1666804;GENEINFO=TP63:8626;MC=SO:0001624|3_prime_UTR_variant;ORIGIN=1;Pangolin=ENSG00000073282.13|-34:0.0|-9:-0.0
chr3	189896348	344417	C	T	.	.	ALLELEID=294132;CLNDN=Ectrodactyly,_ectodermal_dysplasia,_and_cleft_lip/palate_syndrome_3|Orofacial_cleft_8|TP63-Related_Spectrum_Disorders;CLNDISDB=MONDO:MONDO:0011428,MedGen:C1858562,OMIM:604292|MONDO:MONDO:0029145,MedGen:C1851878,OMIM:618149|MedGen:CN239305;CLNHGVS=NC_000003.12:g.189896348C>T;CLNREVSTAT=criteria_provided,_single_submitter;CLNSIG=Uncertain_significance;CLNVC=single_nucleotide_variant;CLNVCSO=SO:0001483;CLNVI=Illumina_Clinical_Services_Laboratory,Illumina:620795;GENEINFO=TP63:8626;MC=SO:0001624|3_prime_UTR_variant;ORIGIN=1;RS=886058234;Pangolin=ENSG00000073282.13|-10:0.0|-37:-0.0
chr3	189896440	344418	G	GT	.	.	ALLELEID=293548;CLNDN=Ectrodactyly|Cleft_Lip_+/-_Cleft_Palate,_Autosomal_Dominant|TP63-Related_Spectrum_Disorders;CLNDISDB=Human_Phenotype_Ontology:HP:0100257,MedGen:C0265554,SNOMED_CT:81208006|MedGen:CN239161|MedGen:CN239305;CLNHGVS=NC_000003.12:g.189896449dup;CLNREVSTAT=criteria_provided,_single_submitter;CLNSIG=Uncertain_significance;CLNVC=Duplication;CLNVCSO=SO:1000035;CLNVI=Illumina_Clinical_Services_Laboratory,Illumina:635352;GENEINFO=TP63:8626;MC=SO:0001624|3_prime_UTR_variant;ORIGIN=1;RS=140654135;Pangolin=ENSG00000073282.13|-10:0.0|41:-0.0
chr3	189896441	344419	T	G	.	.	AF_TGP=0.0018;ALLELEID=294133;CLNDN=Ectrodactyly,_ectodermal_dysplasia,_and_cleft_lip/palate_syndrome_3|Orofacial_cleft_8|TP63-Related_Spectrum_Disorders;CLNDISDB=MONDO:MONDO:0011428,MedGen:C1858562,OMIM:604292|MONDO:MONDO:0029145,MedGen:C1851878,OMIM:618149|MedGen:CN239305;CLNHGVS=NC_000003.12:g.189896441T>G;CLNREVSTAT=criteria_provided,_conflicting_interpretations;CLNSIG=Conflicting_interpretations_of_pathogenicity;CLNSIGCONF=Benign(2),Uncertain_significance(1);CLNVC=single_nucleotide_variant;CLNVCSO=SO:0001483;CLNVI=Illumina_Clinical_Services_Laboratory,Illumina:451911;GENEINFO=TP63:8626;MC=SO:0001624|3_prime_UTR_variant;ORIGIN=1;RS=567626735;Pangolin=ENSG00000073282.13|-1:0.0|-2:-0.0
chr3	189896461	344420	A	T	.	.	AF_TGP=0.0006;ALLELEID=293549;CLNDN=Ectrodactyly,_ectodermal_dysplasia,_and_cleft_lip/palate_syndrome_3|Orofacial_cleft_8|TP63-Related_Spectrum_Disorders;CLNDISDB=MONDO:MONDO:0011428,MedGen:C1858562,OMIM:604292|MONDO:MONDO:0029145,MedGen:C1851878,OMIM:618149|MedGen:CN239305;CLNHGVS=NC_000003.12:g.189896461A>T;CLNREVSTAT=criteria_provided,_single_submitter;CLNSIG=Uncertain_significance;CLNVC=single_nucleotide_variant;CLNVCSO=SO:0001483;CLNVI=Illumina_Clinical_Services_Laboratory,Illumina:552909;GENEINFO=TP63:8626;MC=SO:0001624|3_prime_UTR_variant;ORIGIN=1;RS=527726173;Pangolin=ENSG00000073282.13|19:0.0|42:-0.0
chr3	189896511	344422	T	C	.	.	ALLELEID=293557;CLNDN=Ectrodactyly,_ectodermal_dysplasia,_and_cleft_lip/palate_syndrome_3|Orofacial_cleft_8|TP63-Related_Spectrum_Disorders;CLNDISDB=MONDO:MONDO:0011428,MedGen:C1858562,OMIM:604292|MONDO:MONDO:0029145,MedGen:C1851878,OMIM:618149|MedGen:CN239305;CLNHGVS=NC_000003.12:g.189896511T>C;CLNREVSTAT=criteria_provided,_single_submitter;CLNSIG=Uncertain_significance;CLNVC=single_nucleotide_variant;CLNVCSO=SO:0001483;CLNVI=Illumina_Clinical_Services_Laboratory,Illumina:666547;GENEINFO=TP63:8626;MC=SO:0001624|3_prime_UTR_variant;ORIGIN=1;RS=886058236;Pangolin=ENSG00000073282.13|-31:0.0|18:-0.0
chr3	189896657	344425	G	A	.	.	AF_TGP=0.0002;ALLELEID=290482;CLNDN=Ectrodactyly,_ectodermal_dysplasia,_and_cleft_lip/palate_syndrome_3|Orofacial_cleft_8|TP63-Related_Spectrum_Disorders;CLNDISDB=MONDO:MONDO:0011428,MedGen:C1858562,OMIM:604292|MONDO:MONDO:0029145,MedGen:C1851878,OMIM:618149|MedGen:CN239305;CLNHGVS=NC_000003.12:g.189896657G>A;CLNREVSTAT=criteria_provided,_single_submitter;CLNSIG=Uncertain_significance;CLNVC=single_nucleotide_variant;CLNVCSO=SO:0001483;CLNVI=Illumina_Clinical_Services_Laboratory,Illumina:759531;GENEINFO=TP63:8626;MC=SO:0001624|3_prime_UTR_variant;ORIGIN=1;RS=573673077;Pangolin=ENSG00000073282.13|29:0.0|29:-0.0
chr3	189896664	900520	C	A	.	.	ALLELEID=888524;CLNDN=Ectrodactyly,_ectodermal_dysplasia,_and_cleft_lip/palate_syndrome_3|Orofacial_cleft_8|TP63-Related_Spectrum_Disorders;CLNDISDB=MONDO:MONDO:0011428,MedGen:C1858562,OMIM:604292|MONDO:MONDO:0029145,MedGen:C1851878,OMIM:618149|MedGen:CN239305;CLNHGVS=NC_000003.12:g.189896664C>A;CLNREVSTAT=criteria_provided,_single_submitter;CLNSIG=Uncertain_significance;CLNVC=single_nucleotide_variant;CLNVCSO=SO:0001483;CLNVI=Illumina_Clinical_Services_Laboratory,Illumina:911951;GENEINFO=TP63:8626;MC=SO:0001624|3_prime_UTR_variant;ORIGIN=1;Pangolin=ENSG00000073282.13|7:0.0|22:-0.0
chr3	189896699	344426	C	A	.	.	ALLELEID=289708;CLNDN=Ectrodactyly,_ectodermal_dysplasia,_and_cleft_lip/palate_syndrome_3|Orofacial_cleft_8|TP63-Related_Spectrum_Disorders;CLNDISDB=MONDO:MONDO:0011428,MedGen:C1858562,OMIM:604292|MONDO:MONDO:0029145,MedGen:C1851878,OMIM:618149|MedGen:CN239305;CLNHGVS=NC_000003.12:g.189896699C>A;CLNREVSTAT=criteria_provided,_single_submitter;CLNSIG=Uncertain_significance;CLNVC=single_nucleotide_variant;CLNVCSO=SO:0001483;CLNVI=Illumina_Clinical_Services_Laboratory,Illumina:223715;GENEINFO=TP63:8626;MC=SO:0001624|3_prime_UTR_variant;ORIGIN=1;RS=886058237;Pangolin=ENSG00000073282.13|-13:0.0|-41:-0.0
chr3	189896707	344427	A	G	.	.	ALLELEID=294134;CLNDN=Ectrodactyly,_ectodermal_dysplasia,_and_cleft_lip/palate_syndrome_3|Orofacial_cleft_8|TP63-Related_Spectrum_Disorders;CLNDISDB=MONDO:MONDO:0011428,MedGen:C1858562,OMIM:604292|MONDO:MONDO:0029145,MedGen:C1851878,OMIM:618149|MedGen:CN239305;CLNHGVS=NC_000003.12:g.189896707A>G;CLNREVSTAT=criteria_provided,_single_submitter;CLNSIG=Uncertain_significance;CLNVC=single_nucleotide_variant;CLNVCSO=SO:0001483;CLNVI=Illumina_Clinical_Services_Laboratory,Illumina:302228;GENEINFO=TP63:8626;MC=SO:0001624|3_prime_UTR_variant;ORIGIN=1;RS=886058238;Pangolin=ENSG00000073282.13|-21:0.0|-21:-0.0
chr3	189896775	344429	A	G	.	.	ALLELEID=294143;CLNDN=Ectrodactyly,_ectodermal_dysplasia,_and_cleft_lip/palate_syndrome_3|Orofacial_cleft_8|TP63-Related_Spectrum_Disorders;CLNDISDB=MONDO:MONDO:0011428,MedGen:C1858562,OMIM:604292|MONDO:MONDO:0029145,MedGen:C1851878,OMIM:618149|MedGen:CN239305;CLNHGVS=NC_000003.12:g.189896775A>G;CLNREVSTAT=criteria_provided,_single_submitter;CLNSIG=Uncertain_significance;CLNVC=single_nucleotide_variant;CLNVCSO=SO:0001483;CLNVI=Illumina_Clinical_Services_Laboratory,Illumina:702655;GENEINFO=TP63:8626;MC=SO:0001624|3_prime_UTR_variant;ORIGIN=1;RS=886058239;Pangolin=ENSG00000073282.13|37:0.0|-6:-0.0
chr3	189896859	899439	C	A	.	.	ALLELEID=888525;CLNDN=Ectrodactyly,_ectodermal_dysplasia,_and_cleft_lip/palate_syndrome_3|Orofacial_cleft_8|TP63-Related_Spectrum_Disorders;CLNDISDB=MONDO:MONDO:0011428,MedGen:C1858562,OMIM:604292|MONDO:MONDO:0029145,MedGen:C1851878,OMIM:618149|MedGen:CN239305;CLNHGVS=NC_000003.12:g.189896859C>A;CLNREVSTAT=criteria_provided,_single_submitter;CLNSIG=Uncertain_significance;CLNVC=single_nucleotide_variant;CLNVCSO=SO:0001483;CLNVI=Illumina_Clinical_Services_Laboratory,Illumina:1650649;GENEINFO=TP63:8626;MC=SO:0001624|3_prime_UTR_variant;ORIGIN=1;Pangolin=ENSG00000073282.13|-47:0.0|-29:-0.0
chr3	189896928	344432	C	T	.	.	AF_TGP=0.001;ALLELEID=293564;CLNDN=Ectrodactyly,_ectodermal_dysplasia,_and_cleft_lip/palate_syndrome_3|Orofacial_cleft_8|TP63-Related_Spectrum_Disorders;CLNDISDB=MONDO:MONDO:0011428,MedGen:C1858562,OMIM:604292|MONDO:MONDO:0029145,MedGen:C1851878,OMIM:618149|MedGen:CN239305;CLNHGVS=NC_000003.12:g.189896928C>T;CLNREVSTAT=criteria_provided,_conflicting_interpretations;CLNSIG=Conflicting_interpretations_of_pathogenicity;CLNSIGCONF=Benign(2),Uncertain_significance(1);CLNVC=single_nucleotide_variant;CLNVCSO=SO:0001483;CLNVI=Illumina_Clinical_Services_Laboratory,Illumina:723505;GENEINFO=TP63:8626;MC=SO:0001624|3_prime_UTR_variant;ORIGIN=1;RS=568346565;Pangolin=ENSG00000073282.13|-36:0.0|-44:-0.0
chr3	189897052	344435	A	AT	.	.	ALLELEID=290485;CLNDN=Ectrodactyly|Cleft_Lip_+/-_Cleft_Palate,_Autosomal_Dominant|TP63-Related_Spectrum_Disorders;CLNDISDB=Human_Phenotype_Ontology:HP:0100257,MedGen:C0265554,SNOMED_CT:81208006|MedGen:CN239161|MedGen:CN239305;CLNHGVS=NC_000003.12:g.189897057dup;CLNREVSTAT=criteria_provided,_single_submitter;CLNSIG=Uncertain_significance;CLNVC=Duplication;CLNVCSO=SO:1000035;CLNVI=Illumina_Clinical_Services_Laboratory,Illumina:626304;GENEINFO=TP63:8626;MC=SO:0001624|3_prime_UTR_variant;ORIGIN=1;RS=772929136;Pangolin=ENSG00000073282.13|-43:0.0|-43:-0.0
chr3	189957995	956368	G	A	.	.	ALLELEID=943437;CLNDN=not_provided;CLNDISDB=MedGen:CN517202;CLNHGVS=NC_000003.12:g.189957995G>A;CLNREVSTAT=criteria_provided,_single_submitter;CLNSIG=Uncertain_significance;CLNVC=single_nucleotide_variant;CLNVCSO=SO:0001483;GENEINFO=P3H2:55214;MC=SO:0001587|nonsense;ORIGIN=1;Pangolin=ENSG00000090530.10|-3:0.0|9:-0.19
chr3	189958000	941936	C	T	.	.	ALLELEID=931857;CLNDN=not_provided;CLNDISDB=MedGen:CN517202;CLNHGVS=NC_000003.12:g.189958000C>T;CLNREVSTAT=criteria_provided,_single_submitter;CLNSIG=Uncertain_significance;CLNVC=single_nucleotide_variant;CLNVCSO=SO:0001483;GENEINFO=P3H2:55214;MC=SO:0001583|missense_variant;ORIGIN=1;Pangolin=ENSG00000090530.10|1:0.01|4:-0.05
chr3	189958001	844528	G	A	.	.	ALLELEID=827780;CLNDN=not_provided;CLNDISDB=MedGen:CN517202;CLNHGVS=NC_000003.12:g.189958001G>A;CLNREVSTAT=criteria_provided,_single_submitter;CLNSIG=Uncertain_significance;CLNVC=single_nucleotide_variant;CLNVCSO=SO:0001483;GENEINFO=P3H2:55214;MC=SO:0001587|nonsense;ORIGIN=1;Pangolin=ENSG00000090530.10|0:0.0|3:-0.12
chr3	189963969	856650	A	G	.	.	ALLELEID=827781;CLNDN=not_provided;CLNDISDB=MedGen:CN517202;CLNHGVS=NC_000003.12:g.189963969A>G;CLNREVSTAT=criteria_provided,_single_submitter;CLNSIG=Uncertain_significance;CLNVC=single_nucleotide_variant;CLNVCSO=SO:0001483;GENEINFO=P3H2:55214;MC=SO:0001583|missense_variant;ORIGIN=1;Pangolin=ENSG00000090530.10|-11:0.01|-11:-0.0
chr3	189963988	452400	C	G	.	.	AF_EXAC=3e-05;ALLELEID=443397;CLNDN=not_provided;CLNDISDB=MedGen:CN517202;CLNHGVS=NC_000003.12:g.189963988C>G;CLNREVSTAT=criteria_provided,_conflicting_interpretations;CLNSIG=Conflicting_interpretations_of_pathogenicity;CLNSIGCONF=Likely_pathogenic(1),Uncertain_significance(1);CLNVC=single_nucleotide_variant;CLNVCSO=SO:0001483;GENEINFO=P3H2:55214;MC=SO:0001583|missense_variant;ORIGIN=1;RS=745507744;Pangolin=ENSG00000090530.10|-30:0.01|19:-0.0
chr3	189963989	1021679	C	G	.	.	ALLELEID=1004629;CLNDN=not_provided;CLNDISDB=MedGen:CN517202;CLNHGVS=NC_000003.12:g.189963989C>G;CLNREVSTAT=criteria_provided,_single_submitter;CLNSIG=Uncertain_significance;CLNVC=single_nucleotide_variant;CLNVCSO=SO:0001483;GENEINFO=P3H2:55214;MC=SO:0001583|missense_variant;ORIGIN=1;Pangolin=ENSG00000090530.10|-31:0.02|18:-0.0
chr3	189963996	933534	C	T	.	.	ALLELEID=931858;CLNDN=not_provided;CLNDISDB=MedGen:CN517202;CLNHGVS=NC_000003.12:g.189963996C>T;CLNREVSTAT=criteria_provided,_single_submitter;CLNSIG=Uncertain_significance;CLNVC=single_nucleotide_variant;CLNVCSO=SO:0001483;GENEINFO=P3H2:55214;MC=SO:0001583|missense_variant;ORIGIN=1;Pangolin=ENSG00000090530.10|11:0.0|-38:-0.01
chr3	189963999	953376	C	T	.	.	ALLELEID=943438;CLNDN=not_provided;CLNDISDB=MedGen:CN517202;CLNHGVS=NC_000003.12:g.189963999C>T;CLNREVSTAT=criteria_provided,_single_submitter;CLNSIG=Uncertain_significance;CLNVC=single_nucleotide_variant;CLNVCSO=SO:0001483;GENEINFO=P3H2:55214;MC=SO:0001583|missense_variant;ORIGIN=1;Pangolin=ENSG00000090530.10|8:0.03|-41:-0.04
chr3	189964010	849258	T	C	.	.	ALLELEID=827782;CLNDN=not_provided;CLNDISDB=MedGen:CN517202;CLNHGVS=NC_000003.12:g.189964010T>C;CLNREVSTAT=criteria_provided,_single_submitter;CLNSIG=Uncertain_significance;CLNVC=single_nucleotide_variant;CLNVCSO=SO:0001483;GENEINFO=P3H2:55214;MC=SO:0001583|missense_variant;ORIGIN=1;Pangolin=ENSG00000090530.10|-50:0.0|-3:-0.01
chr3	189964038	1007523	G	A	.	.	ALLELEID=989402;CLNDN=not_provided;CLNDISDB=MedGen:CN517202;CLNHGVS=NC_000003.12:g.189964038G>A;CLNREVSTAT=criteria_provided,_single_submitter;CLNSIG=Uncertain_significance;CLNVC=single_nucleotide_variant;CLNVCSO=SO:0001483;GENEINFO=P3H2:55214;MC=SO:0001583|missense_variant;ORIGIN=1;Pangolin=ENSG00000090530.10|-32:0.0|-31:-0.0
chr3	189964052	845471	C	G	.	.	ALLELEID=827783;CLNDN=not_provided;CLNDISDB=MedGen:CN517202;CLNHGVS=NC_000003.12:g.189964052C>G;CLNREVSTAT=criteria_provided,_single_submitter;CLNSIG=Uncertain_significance;CLNVC=single_nucleotide_variant;CLNVCSO=SO:0001483;GENEINFO=P3H2:55214;MC=SO:0001583|missense_variant;ORIGIN=1;Pangolin=ENSG00000090530.10|46:0.01|-45:-0.0
chr3	189964086	842433	G	A	.	.	ALLELEID=827784;CLNDN=not_provided;CLNDISDB=MedGen:CN517202;CLNHGVS=NC_000003.12:g.189964086G>A;CLNREVSTAT=criteria_provided,_single_submitter;CLNSIG=Uncertain_significance;CLNVC=single_nucleotide_variant;CLNVCSO=SO:0001483;GENEINFO=P3H2:55214;MC=SO:0001583|missense_variant;ORIGIN=1;Pangolin=ENSG00000090530.10|-23:0.0|12:-0.02
chr3	189964088	1011826	T	G	.	.	ALLELEID=989403;CLNDN=not_provided;CLNDISDB=MedGen:CN517202;CLNHGVS=NC_000003.12:g.189964088T>G;CLNREVSTAT=criteria_provided,_single_submitter;CLNSIG=Uncertain_significance;CLNVC=single_nucleotide_variant;CLNVCSO=SO:0001483;GENEINFO=P3H2:55214;MC=SO:0001583|missense_variant;ORIGIN=1;Pangolin=ENSG00000090530.10|10:0.01|0:-0.0
chr3	189970854	934855	C	T	.	.	ALLELEID=931859;CLNDN=not_provided;CLNDISDB=MedGen:CN517202;CLNHGVS=NC_000003.12:g.189970854C>T;CLNREVSTAT=criteria_provided,_single_submitter;CLNSIG=Uncertain_significance;CLNVC=single_nucleotide_variant;CLNVCSO=SO:0001483;GENEINFO=P3H2:55214;MC=SO:0001583|missense_variant;ORIGIN=1;Pangolin=ENSG00000090530.10|-38:0.0|37:-0.02
chr3	189970880	937946	T	G	.	.	ALLELEID=931860;CLNDN=not_provided;CLNDISDB=MedGen:CN517202;CLNHGVS=NC_000003.12:g.189970880T>G;CLNREVSTAT=criteria_provided,_single_submitter;CLNSIG=Uncertain_significance;CLNVC=single_nucleotide_variant;CLNVCSO=SO:0001483;GENEINFO=P3H2:55214;MC=SO:0001583|missense_variant;ORIGIN=1;Pangolin=ENSG00000090530.10|11:0.01|11:-0.01
chr3	189970887	1037622	GAGC	G	.	.	ALLELEID=1025144;CLNDN=not_provided;CLNDISDB=MedGen:CN517202;CLNHGVS=NC_000003.12:g.189970889_189970891del;CLNREVSTAT=criteria_provided,_single_submitter;CLNSIG=Uncertain_significance;CLNVC=Deletion;CLNVCSO=SO:0000159;CLNVI=Invitae:11799407;GENEINFO=P3H2:55214;MC=SO:0001822|inframe_deletion;ORIGIN=1;Pangolin=ENSG00000090530.10|-28:0.0|4:-0.06
chr3	189971996	1010615	T	C	.	.	ALLELEID=989404;CLNDN=not_provided;CLNDISDB=MedGen:CN517202;CLNHGVS=NC_000003.12:g.189971996T>C;CLNREVSTAT=criteria_provided,_single_submitter;CLNSIG=Uncertain_significance;CLNVC=single_nucleotide_variant;CLNVCSO=SO:0001483;GENEINFO=P3H2:55214;MC=SO:0001583|missense_variant;ORIGIN=1;Pangolin=ENSG00000090530.10|6:0.01|11:-0.01
chr3	189972868	1054177	T	G	.	.	ALLELEID=1042092;CLNDN=not_provided;CLNDISDB=MedGen:CN517202;CLNHGVS=NC_000003.12:g.189972868T>G;CLNREVSTAT=criteria_provided,_single_submitter;CLNSIG=Uncertain_significance;CLNVC=single_nucleotide_variant;CLNVCSO=SO:0001483;GENEINFO=P3H2:55214;MC=SO:0001627|intron_variant;ORIGIN=1;Pangolin=ENSG00000090530.10|6:0.02|50:-0.0
chr3	189972870	1038894	T	C	.	.	ALLELEID=1025145;CLNDN=not_provided;CLNDISDB=MedGen:CN517202;CLNHGVS=NC_000003.12:g.189972870T>C;CLNREVSTAT=criteria_provided,_single_submitter;CLNSIG=Uncertain_significance;CLNVC=single_nucleotide_variant;CLNVCSO=SO:0001483;GENEINFO=P3H2:55214;MC=SO:0001627|intron_variant;ORIGIN=1;Pangolin=ENSG00000090530.10|48:0.03|4:-0.69
chr3	189972885	1046408	G	T	.	.	ALLELEID=1025146;CLNDN=not_provided;CLNDISDB=MedGen:CN517202;CLNHGVS=NC_000003.12:g.189972885G>T;CLNREVSTAT=criteria_provided,_single_submitter;CLNSIG=Uncertain_significance;CLNVC=single_nucleotide_variant;CLNVCSO=SO:0001483;GENEINFO=P3H2:55214;MC=SO:0001583|missense_variant;ORIGIN=1;Pangolin=ENSG00000090530.10|-11:0.03|-3:-0.0
chr3	189972888	1006210	C	T	.	.	ALLELEID=989405;CLNDN=not_provided;CLNDISDB=MedGen:CN517202;CLNHGVS=NC_000003.12:g.189972888C>T;CLNREVSTAT=criteria_provided,_single_submitter;CLNSIG=Uncertain_significance;CLNVC=single_nucleotide_variant;CLNVCSO=SO:0001483;GENEINFO=P3H2:55214;MC=SO:0001583|missense_variant;ORIGIN=1;Pangolin=ENSG00000090530.10|30:0.0|-14:-0.08
chr3	189972973	1015719	T	C	.	.	ALLELEID=1004630;CLNDN=not_provided;CLNDISDB=MedGen:CN517202;CLNHGVS=NC_000003.12:g.189972973T>C;CLNREVSTAT=criteria_provided,_single_submitter;CLNSIG=Uncertain_significance;CLNVC=single_nucleotide_variant;CLNVCSO=SO:0001483;GENEINFO=P3H2:55214;MC=SO:0001583|missense_variant;ORIGIN=1;Pangolin=ENSG00000090530.10|1:0.0|38:-0.0
chr3	189972987	1001357	C	T	.	.	ALLELEID=989406;CLNDN=not_provided;CLNDISDB=MedGen:CN517202;CLNHGVS=NC_000003.12:g.189972987C>T;CLNREVSTAT=criteria_provided,_single_submitter;CLNSIG=Uncertain_significance;CLNVC=single_nucleotide_variant;CLNVCSO=SO:0001483;GENEINFO=P3H2:55214;MC=SO:0001583|missense_variant;ORIGIN=1;Pangolin=ENSG00000090530.10|24:0.0|37:-0.01
chr3	189972988	953499	G	A	.	.	ALLELEID=943439;CLNDN=not_provided;CLNDISDB=MedGen:CN517202;CLNHGVS=NC_000003.12:g.189972988G>A;CLNREVSTAT=criteria_provided,_single_submitter;CLNSIG=Uncertain_significance;CLNVC=single_nucleotide_variant;CLNVCSO=SO:0001483;GENEINFO=P3H2:55214;MC=SO:0001583|missense_variant;ORIGIN=1;Pangolin=ENSG00000090530.10|-20:0.0|36:-0.06
chr3	189973008	1026572	C	T	.	.	ALLELEID=1004631;CLNDN=not_provided;CLNDISDB=MedGen:CN517202;CLNHGVS=NC_000003.12:g.189973008C>T;CLNREVSTAT=criteria_provided,_single_submitter;CLNSIG=Uncertain_significance;CLNVC=single_nucleotide_variant;CLNVCSO=SO:0001483;GENEINFO=P3H2:55214;MC=SO:0001583|missense_variant;ORIGIN=1;Pangolin=ENSG00000090530.10|4:0.0|16:-0.03
chr3	189973926	1006232	C	G	.	.	ALLELEID=989407;CLNDN=not_provided;CLNDISDB=MedGen:CN517202;CLNHGVS=NC_000003.12:g.189973926C>G;CLNREVSTAT=criteria_provided,_single_submitter;CLNSIG=Uncertain_significance;CLNVC=single_nucleotide_variant;CLNVCSO=SO:0001483;GENEINFO=P3H2:55214;MC=SO:0001583|missense_variant;ORIGIN=1;Pangolin=ENSG00000090530.10|9:0.03|17:-0.0
chr3	189973926	837887	C	T	.	.	ALLELEID=827786;CLNDN=not_provided;CLNDISDB=MedGen:CN517202;CLNHGVS=NC_000003.12:g.189973926C>T;CLNREVSTAT=criteria_provided,_single_submitter;CLNSIG=Uncertain_significance;CLNVC=single_nucleotide_variant;CLNVCSO=SO:0001483;GENEINFO=P3H2:55214;MC=SO:0001583|missense_variant;ORIGIN=1;Pangolin=ENSG00000090530.10|9:0.04|-17:-0.0
chr3	189973938	1025343	C	T	.	.	ALLELEID=1004632;CLNDN=not_provided;CLNDISDB=MedGen:CN517202;CLNHGVS=NC_000003.12:g.189973938C>T;CLNREVSTAT=criteria_provided,_single_submitter;CLNSIG=Uncertain_significance;CLNVC=single_nucleotide_variant;CLNVCSO=SO:0001483;GENEINFO=P3H2:55214;MC=SO:0001583|missense_variant;ORIGIN=1;Pangolin=ENSG00000090530.10|-3:0.14|-29:-0.09
chr3	189973948	968802	A	T	.	.	ALLELEID=953408;CLNDN=not_provided;CLNDISDB=MedGen:CN517202;CLNHGVS=NC_000003.12:g.189973948A>T;CLNREVSTAT=criteria_provided,_single_submitter;CLNSIG=Uncertain_significance;CLNVC=single_nucleotide_variant;CLNVCSO=SO:0001483;GENEINFO=P3H2:55214;MC=SO:0001583|missense_variant;ORIGIN=1;Pangolin=ENSG00000090530.10|-13:0.01|-44:-0.0
chr3	189973956	933336	T	C	.	.	ALLELEID=931861;CLNDN=not_provided;CLNDISDB=MedGen:CN517202;CLNHGVS=NC_000003.12:g.189973956T>C;CLNREVSTAT=criteria_provided,_single_submitter;CLNSIG=Uncertain_significance;CLNVC=single_nucleotide_variant;CLNVCSO=SO:0001483;GENEINFO=P3H2:55214;MC=SO:0001583|missense_variant;ORIGIN=1;Pangolin=ENSG00000090530.10|48:0.02|-47:-0.0
chr3	189974558	964603	A	T	.	.	ALLELEID=943440;CLNDN=not_provided;CLNDISDB=MedGen:CN517202;CLNHGVS=NC_000003.12:g.189974558A>T;CLNREVSTAT=criteria_provided,_single_submitter;CLNSIG=Uncertain_significance;CLNVC=single_nucleotide_variant;CLNVCSO=SO:0001483;GENEINFO=P3H2:55214;MC=SO:0001583|missense_variant;ORIGIN=1;Pangolin=ENSG00000090530.10|0:0.1|2:-0.02
chr3	189974566	1038209	C	T	.	.	ALLELEID=1025147;CLNDN=not_provided;CLNDISDB=MedGen:CN517202;CLNHGVS=NC_000003.12:g.189974566C>T;CLNREVSTAT=criteria_provided,_single_submitter;CLNSIG=Uncertain_significance;CLNVC=single_nucleotide_variant;CLNVCSO=SO:0001483;GENEINFO=P3H2:55214;MC=SO:0001583|missense_variant;ORIGIN=1;Pangolin=ENSG00000090530.10|-8:0.02|-8:-0.01
chr3	189974581	839089	G	A	.	.	ALLELEID=827787;CLNDN=not_provided;CLNDISDB=MedGen:CN517202;CLNHGVS=NC_000003.12:g.189974581G>A;CLNREVSTAT=criteria_provided,_single_submitter;CLNSIG=Uncertain_significance;CLNVC=single_nucleotide_variant;CLNVCSO=SO:0001483;GENEINFO=P3H2:55214;MC=SO:0001583|missense_variant;ORIGIN=1;Pangolin=ENSG00000090530.10|5:0.0|-23:-0.08
chr3	189974593	1044636	C	T	.	.	ALLELEID=1025148;CLNDN=not_provided;CLNDISDB=MedGen:CN517202;CLNHGVS=NC_000003.12:g.189974593C>T;CLNREVSTAT=criteria_provided,_single_submitter;CLNSIG=Uncertain_significance;CLNVC=single_nucleotide_variant;CLNVCSO=SO:0001483;GENEINFO=P3H2:55214;MC=SO:0001583|missense_variant;ORIGIN=1;Pangolin=ENSG00000090530.10|-9:0.0|-35:-0.05
chr3	189974594	1046791	C	T	.	.	ALLELEID=1025149;CLNDN=not_provided;CLNDISDB=MedGen:CN517202;CLNHGVS=NC_000003.12:g.189974594C>T;CLNREVSTAT=criteria_provided,_single_submitter;CLNSIG=Uncertain_significance;CLNVC=single_nucleotide_variant;CLNVCSO=SO:0001483;GENEINFO=P3H2:55214;MC=SO:0001819|synonymous_variant;ORIGIN=1;Pangolin=ENSG00000090530.10|-36:0.01|-36:-0.0
chr3	189974620	969735	G	A	.	.	ALLELEID=953409;CLNDN=not_provided;CLNDISDB=MedGen:CN517202;CLNHGVS=NC_000003.12:g.189974620G>A;CLNREVSTAT=criteria_provided,_single_submitter;CLNSIG=Uncertain_significance;CLNVC=single_nucleotide_variant;CLNVCSO=SO:0001483;GENEINFO=P3H2:55214;MC=SO:0001583|missense_variant;ORIGIN=1;Pangolin=ENSG00000090530.10|2:0.0|15:-0.0
chr3	189974638	841414	G	T	.	.	ALLELEID=827788;CLNDN=not_provided;CLNDISDB=MedGen:CN517202;CLNHGVS=NC_000003.12:g.189974638G>T;CLNREVSTAT=criteria_provided,_single_submitter;CLNSIG=Uncertain_significance;CLNVC=single_nucleotide_variant;CLNVCSO=SO:0001483;GENEINFO=P3H2:55214;MC=SO:0001583|missense_variant;ORIGIN=1;Pangolin=ENSG00000090530.10|47:0.0|47:-0.01
chr3	189974643	863077	G	A	.	.	ALLELEID=827789;CLNDN=not_provided;CLNDISDB=MedGen:CN517202;CLNHGVS=NC_000003.12:g.189974643G>A;CLNREVSTAT=criteria_provided,_single_submitter;CLNSIG=Uncertain_significance;CLNVC=single_nucleotide_variant;CLNVCSO=SO:0001483;GENEINFO=P3H2:55214;MC=SO:0001583|missense_variant;ORIGIN=1;Pangolin=ENSG00000090530.10|-8:0.0|42:-0.0
chr3	189974680	862310	G	A	.	.	ALLELEID=827790;CLNDN=not_provided;CLNDISDB=MedGen:CN517202;CLNHGVS=NC_000003.12:g.189974680G>A;CLNREVSTAT=criteria_provided,_single_submitter;CLNSIG=Uncertain_significance;CLNVC=single_nucleotide_variant;CLNVCSO=SO:0001483;GENEINFO=P3H2:55214;MC=SO:0001583|missense_variant;ORIGIN=1;Pangolin=ENSG00000090530.10|-45:0.0|5:-0.01
chr3	189974680	953623	G	C	.	.	ALLELEID=943441;CLNDN=not_provided;CLNDISDB=MedGen:CN517202;CLNHGVS=NC_000003.12:g.189974680G>C;CLNREVSTAT=criteria_provided,_single_submitter;CLNSIG=Uncertain_significance;CLNVC=single_nucleotide_variant;CLNVCSO=SO:0001483;GENEINFO=P3H2:55214;MC=SO:0001583|missense_variant;ORIGIN=1;Pangolin=ENSG00000090530.10|6:0.0|5:-0.01
chr3	189983041	857504	C	T	.	.	ALLELEID=851035;CLNDN=not_provided;CLNDISDB=MedGen:CN517202;CLNHGVS=NC_000003.12:g.189983041C>T;CLNREVSTAT=criteria_provided,_single_submitter;CLNSIG=Uncertain_significance;CLNVC=single_nucleotide_variant;CLNVCSO=SO:0001483;GENEINFO=P3H2:55214;MC=SO:0001627|intron_variant;ORIGIN=1;Pangolin=ENSG00000090530.10|14:0.0|5:-0.12
chr3	189983090	840313	A	G	.	.	ALLELEID=827791;CLNDN=not_provided;CLNDISDB=MedGen:CN517202;CLNHGVS=NC_000003.12:g.189983090A>G;CLNREVSTAT=criteria_provided,_single_submitter;CLNSIG=Uncertain_significance;CLNVC=single_nucleotide_variant;CLNVCSO=SO:0001483;GENEINFO=P3H2:55214;MC=SO:0001583|missense_variant;ORIGIN=1;Pangolin=ENSG00000090530.10|-44:0.01|50:-0.01
chr3	189983114	853554	C	A	.	.	ALLELEID=827792;CLNDN=not_provided;CLNDISDB=MedGen:CN517202;CLNHGVS=NC_000003.12:g.189983114C>A;CLNREVSTAT=criteria_provided,_single_submitter;CLNSIG=Uncertain_significance;CLNVC=single_nucleotide_variant;CLNVCSO=SO:0001483;GENEINFO=P3H2:55214;MC=SO:0001583|missense_variant;ORIGIN=1;Pangolin=ENSG00000090530.10|26:0.01|26:-0.02
chr3	189983121	1001320	C	T	.	.	ALLELEID=989408;CLNDN=not_provided;CLNDISDB=MedGen:CN517202;CLNHGVS=NC_000003.12:g.189983121C>T;CLNREVSTAT=criteria_provided,_single_submitter;CLNSIG=Uncertain_significance;CLNVC=single_nucleotide_variant;CLNVCSO=SO:0001483;GENEINFO=P3H2:55214;MC=SO:0001583|missense_variant;ORIGIN=1;Pangolin=ENSG00000090530.10|8:0.0|19:-0.01
chr3	189986789	1059880	G	A	.	.	ALLELEID=1042093;CLNDN=not_provided;CLNDISDB=MedGen:CN517202;CLNHGVS=NC_000003.12:g.189986789G>A;CLNREVSTAT=criteria_provided,_single_submitter;CLNSIG=Uncertain_significance;CLNVC=single_nucleotide_variant;CLNVCSO=SO:0001483;GENEINFO=P3H2:55214;MC=SO:0001583|missense_variant;ORIGIN=1;Pangolin=ENSG00000090530.10|-1:0.0|-1:-0.01
chr3	189986796	959560	T	C	.	.	ALLELEID=943442;CLNDN=not_provided;CLNDISDB=MedGen:CN517202;CLNHGVS=NC_000003.12:g.189986796T>C;CLNREVSTAT=criteria_provided,_single_submitter;CLNSIG=Uncertain_significance;CLNVC=single_nucleotide_variant;CLNVCSO=SO:0001483;GENEINFO=P3H2:55214;MC=SO:0001583|missense_variant;ORIGIN=1;Pangolin=ENSG00000090530.10|-12:0.0|-8:-0.01
chr3	189986799	1053909	A	T	.	.	ALLELEID=1042094;CLNDN=not_provided;CLNDISDB=MedGen:CN517202;CLNHGVS=NC_000003.12:g.189986799A>T;CLNREVSTAT=criteria_provided,_single_submitter;CLNSIG=Uncertain_significance;CLNVC=single_nucleotide_variant;CLNVCSO=SO:0001483;GENEINFO=P3H2:55214;MC=SO:0001583|missense_variant;ORIGIN=1;Pangolin=ENSG00000090530.10|48:0.0|-11:-0.01
chr3	189986816	863323	T	A	.	.	ALLELEID=827793;CLNDN=not_provided;CLNDISDB=MedGen:CN517202;CLNHGVS=NC_000003.12:g.189986816T>A;CLNREVSTAT=criteria_provided,_single_submitter;CLNSIG=Uncertain_significance;CLNVC=single_nucleotide_variant;CLNVCSO=SO:0001483;GENEINFO=P3H2:55214;MC=SO:0001583|missense_variant;ORIGIN=1;Pangolin=ENSG00000090530.10|2:0.0|-28:-0.01
chr3	189986820	963153	C	G	.	.	ALLELEID=943443;CLNDN=not_provided;CLNDISDB=MedGen:CN517202;CLNHGVS=NC_000003.12:g.189986820C>G;CLNREVSTAT=criteria_provided,_single_submitter;CLNSIG=Uncertain_significance;CLNVC=single_nucleotide_variant;CLNVCSO=SO:0001483;GENEINFO=P3H2:55214;MC=SO:0001583|missense_variant;ORIGIN=1;Pangolin=ENSG00000090530.10|-32:0.0|-32:-0.01
chr3	189987561	955726	T	C	.	.	ALLELEID=943444;CLNDN=not_provided;CLNDISDB=MedGen:CN517202;CLNHGVS=NC_000003.12:g.189987561T>C;CLNREVSTAT=criteria_provided,_single_submitter;CLNSIG=Uncertain_significance;CLNVC=single_nucleotide_variant;CLNVCSO=SO:0001483;GENEINFO=P3H2:55214;MC=SO:0001583|missense_variant;ORIGIN=1;Pangolin=ENSG00000090530.10|-34:0.01|-34:-0.0
chr3	189987579	841560	T	C	.	.	ALLELEID=827794;CLNDN=not_provided;CLNDISDB=MedGen:CN517202;CLNHGVS=NC_000003.12:g.189987579T>C;CLNREVSTAT=criteria_provided,_single_submitter;CLNSIG=Uncertain_significance;CLNVC=single_nucleotide_variant;CLNVCSO=SO:0001483;GENEINFO=P3H2:55214;MC=SO:0001583|missense_variant;ORIGIN=1;Pangolin=ENSG00000090530.10|1:0.0|33:-0.0
chr3	189987583	1038680	A	G	.	.	ALLELEID=1025150;CLNDN=not_provided;CLNDISDB=MedGen:CN517202;CLNHGVS=NC_000003.12:g.189987583A>G;CLNREVSTAT=criteria_provided,_single_submitter;CLNSIG=Uncertain_significance;CLNVC=single_nucleotide_variant;CLNVCSO=SO:0001483;GENEINFO=P3H2:55214;MC=SO:0001583|missense_variant;ORIGIN=1;Pangolin=ENSG00000090530.10|29:0.0|7:-0.0
chr3	189987604	843107	C	T	.	.	ALLELEID=827795;CLNDN=not_provided;CLNDISDB=MedGen:CN517202;CLNHGVS=NC_000003.12:g.189987604C>T;CLNREVSTAT=criteria_provided,_single_submitter;CLNSIG=Uncertain_significance;CLNVC=single_nucleotide_variant;CLNVCSO=SO:0001483;GENEINFO=P3H2:55214;MC=SO:0001583|missense_variant;ORIGIN=1;Pangolin=ENSG00000090530.10|-2:0.0|8:-0.0
chr3	189987612	1046492	T	A	.	.	ALLELEID=1025151;CLNDN=not_provided;CLNDISDB=MedGen:CN517202;CLNHGVS=NC_000003.12:g.189987612T>A;CLNREVSTAT=criteria_provided,_single_submitter;CLNSIG=Uncertain_significance;CLNVC=single_nucleotide_variant;CLNVCSO=SO:0001483;GENEINFO=P3H2:55214;MC=SO:0001583|missense_variant;ORIGIN=1;Pangolin=ENSG00000090530.10|49:0.0|0:-0.01
chr3	189988912	1055595	T	C	.	.	ALLELEID=1042095;CLNDN=not_provided;CLNDISDB=MedGen:CN517202;CLNHGVS=NC_000003.12:g.189988912T>C;CLNREVSTAT=criteria_provided,_single_submitter;CLNSIG=Uncertain_significance;CLNVC=single_nucleotide_variant;CLNVCSO=SO:0001483;GENEINFO=P3H2:55214;MC=SO:0001583|missense_variant;ORIGIN=1;Pangolin=ENSG00000090530.10|1:0.0|-5:-0.02
chr3	189988967	939697	A	C	.	.	ALLELEID=931862;CLNDN=not_provided;CLNDISDB=MedGen:CN517202;CLNHGVS=NC_000003.12:g.189988967A>C;CLNREVSTAT=criteria_provided,_single_submitter;CLNSIG=Uncertain_significance;CLNVC=single_nucleotide_variant;CLNVCSO=SO:0001483;GENEINFO=P3H2:55214;MC=SO:0001583|missense_variant;ORIGIN=1;Pangolin=ENSG00000090530.10|42:0.0|4:-0.0
chr3	189988975	838062	C	G	.	.	ALLELEID=827796;CLNDN=not_provided;CLNDISDB=MedGen:CN517202;CLNHGVS=NC_000003.12:g.189988975C>G;CLNREVSTAT=criteria_provided,_single_submitter;CLNSIG=Uncertain_significance;CLNVC=single_nucleotide_variant;CLNVCSO=SO:0001483;GENEINFO=P3H2:55214;MC=SO:0001583|missense_variant;ORIGIN=1;Pangolin=ENSG00000090530.10|50:0.0|34:-0.0
chr3	189988979	837859	G	A	.	.	ALLELEID=827797;CLNDN=not_provided;CLNDISDB=MedGen:CN517202;CLNHGVS=NC_000003.12:g.189988979G>A;CLNREVSTAT=criteria_provided,_single_submitter;CLNSIG=Uncertain_significance;CLNVC=single_nucleotide_variant;CLNVCSO=SO:0001483;GENEINFO=P3H2:55214;MC=SO:0001583|missense_variant;ORIGIN=1;Pangolin=ENSG00000090530.10|45:0.0|46:-0.0
chr3	189988987	1005928	G	C	.	.	ALLELEID=989409;CLNDN=not_provided;CLNDISDB=MedGen:CN517202;CLNHGVS=NC_000003.12:g.189988987G>C;CLNREVSTAT=criteria_provided,_single_submitter;CLNSIG=Uncertain_significance;CLNVC=single_nucleotide_variant;CLNVCSO=SO:0001483;GENEINFO=P3H2:55214;MC=SO:0001583|missense_variant;ORIGIN=1;Pangolin=ENSG00000090530.10|38:0.0|22:-0.0
chr3	189989009	962042	G	A	.	.	ALLELEID=943445;CLNDN=not_provided;CLNDISDB=MedGen:CN517202;CLNHGVS=NC_000003.12:g.189989009G>A;CLNREVSTAT=criteria_provided,_single_submitter;CLNSIG=Uncertain_significance;CLNVC=single_nucleotide_variant;CLNVCSO=SO:0001483;GENEINFO=P3H2:55214;MC=SO:0001583|missense_variant;ORIGIN=1;Pangolin=ENSG00000090530.10|29:0.01|29:-0.0
chr3	189994095	1050965	T	G	.	.	ALLELEID=1042096;CLNDN=not_provided;CLNDISDB=MedGen:CN517202;CLNHGVS=NC_000003.12:g.189994095T>G;CLNREVSTAT=criteria_provided,_single_submitter;CLNSIG=Uncertain_significance;CLNVC=single_nucleotide_variant;CLNVCSO=SO:0001483;GENEINFO=P3H2:55214;MC=SO:0001819|synonymous_variant;ORIGIN=1;Pangolin=ENSG00000090530.10|20:0.01|-1:-0.13
chr3	189994118	1008793	C	G	.	.	ALLELEID=989410;CLNDN=not_provided;CLNDISDB=MedGen:CN517202;CLNHGVS=NC_000003.12:g.189994118C>G;CLNREVSTAT=criteria_provided,_single_submitter;CLNSIG=Uncertain_significance;CLNVC=single_nucleotide_variant;CLNVCSO=SO:0001483;GENEINFO=P3H2:55214;MC=SO:0001583|missense_variant;ORIGIN=1;Pangolin=ENSG00000090530.10|-24:0.01|48:-0.0
chr3	189994133	842169	A	T	.	.	ALLELEID=827798;CLNDN=not_provided;CLNDISDB=MedGen:CN517202;CLNHGVS=NC_000003.12:g.189994133A>T;CLNREVSTAT=criteria_provided,_single_submitter;CLNSIG=Uncertain_significance;CLNVC=single_nucleotide_variant;CLNVCSO=SO:0001483;GENEINFO=P3H2:55214;MC=SO:0001583|missense_variant;ORIGIN=1;Pangolin=ENSG00000090530.10|-39:0.01|33:-0.0
chr3	189994138	842168	T	A	.	.	ALLELEID=827799;CLNDN=not_provided;CLNDISDB=MedGen:CN517202;CLNHGVS=NC_000003.12:g.189994138T>A;CLNREVSTAT=criteria_provided,_single_submitter;CLNSIG=Uncertain_significance;CLNVC=single_nucleotide_variant;CLNVCSO=SO:0001483;GENEINFO=P3H2:55214;MC=SO:0001583|missense_variant;ORIGIN=1;Pangolin=ENSG00000090530.10|28:0.0|-44:-0.0
chr3	189994174	1058532	C	T	.	.	ALLELEID=1042097;CLNDN=not_provided;CLNDISDB=MedGen:CN517202;CLNHGVS=NC_000003.12:g.189994174C>T;CLNREVSTAT=criteria_provided,_single_submitter;CLNSIG=Uncertain_significance;CLNVC=single_nucleotide_variant;CLNVCSO=SO:0001483;GENEINFO=P3H2:55214;MC=SO:0001583|missense_variant;ORIGIN=1;Pangolin=ENSG00000090530.10|-48:0.0|-8:-0.0
chr3	189994190	860168	C	T	.	.	ALLELEID=827800;CLNDN=not_provided;CLNDISDB=MedGen:CN517202;CLNHGVS=NC_000003.12:g.189994190C>T;CLNREVSTAT=criteria_provided,_single_submitter;CLNSIG=Uncertain_significance;CLNVC=single_nucleotide_variant;CLNVCSO=SO:0001483;GENEINFO=P3H2:55214;MC=SO:0001583|missense_variant;ORIGIN=1;Pangolin=ENSG00000090530.10|-4:0.0|-24:-0.0
chr3	189994240	1013998	A	T	.	.	ALLELEID=1004633;CLNDN=not_provided;CLNDISDB=MedGen:CN517202;CLNHGVS=NC_000003.12:g.189994240A>T;CLNREVSTAT=criteria_provided,_single_submitter;CLNSIG=Uncertain_significance;CLNVC=single_nucleotide_variant;CLNVCSO=SO:0001483;GENEINFO=P3H2:55214;MC=SO:0001583|missense_variant;ORIGIN=1;Pangolin=ENSG00000090530.10|43:0.0|-5:-0.0
chr3	189994270	1020859	G	A	.	.	ALLELEID=1004634;CLNDN=not_provided;CLNDISDB=MedGen:CN517202;CLNHGVS=NC_000003.12:g.189994270G>A;CLNREVSTAT=criteria_provided,_single_submitter;CLNSIG=Uncertain_significance;CLNVC=single_nucleotide_variant;CLNVCSO=SO:0001483;GENEINFO=P3H2:55214;MC=SO:0001583|missense_variant;ORIGIN=1;Pangolin=ENSG00000090530.10|13:0.0|13:-0.0
chr3	189995345	1016653	G	A	.	.	ALLELEID=1004635;CLNDN=not_provided;CLNDISDB=MedGen:CN517202;CLNHGVS=NC_000003.12:g.189995345G>A;CLNREVSTAT=criteria_provided,_single_submitter;CLNSIG=Uncertain_significance;CLNVC=single_nucleotide_variant;CLNVCSO=SO:0001483;GENEINFO=P3H2:55214;MC=SO:0001583|missense_variant;ORIGIN=1;Pangolin=ENSG00000090530.10|2:0.0|22:-0.0
chr3	189995368	547920	C	A	.	.	AF_ESP=0.00023;AF_EXAC=0.00124;AF_TGP=0.00359;ALLELEID=538358;CLNDN=Myopia,_high,_with_cataract_and_vitreoretinal_degeneration;CLNDISDB=MONDO:MONDO:0013670,MedGen:C3280346,OMIM:614292;CLNHGVS=NC_000003.12:g.189995368C>A;CLNREVSTAT=criteria_provided,_multiple_submitters,_no_conflicts;CLNSIG=Uncertain_significance;CLNVC=single_nucleotide_variant;CLNVCSO=SO:0001483;GENEINFO=P3H2:55214;MC=SO:0001583|missense_variant;ORIGIN=8;RS=117688924;Pangolin=ENSG00000090530.10|11:0.0|-1:-0.0
chr3	189995382	1001585	G	C	.	.	ALLELEID=989411;CLNDN=not_provided;CLNDISDB=MedGen:CN517202;CLNHGVS=NC_000003.12:g.189995382G>C;CLNREVSTAT=criteria_provided,_single_submitter;CLNSIG=Uncertain_significance;CLNVC=single_nucleotide_variant;CLNVCSO=SO:0001483;GENEINFO=P3H2:55214;MC=SO:0001583|missense_variant,SO:0001623|5_prime_UTR_variant;ORIGIN=1;Pangolin=ENSG00000090530.10|0:0.0|-15:-0.0
chr3	189995397	1003255	C	T	.	.	ALLELEID=989412;CLNDN=not_provided;CLNDISDB=MedGen:CN517202;CLNHGVS=NC_000003.12:g.189995397C>T;CLNREVSTAT=criteria_provided,_single_submitter;CLNSIG=Uncertain_significance;CLNVC=single_nucleotide_variant;CLNVCSO=SO:0001483;GENEINFO=P3H2:55214;MC=SO:0001583|missense_variant,SO:0001623|5_prime_UTR_variant;ORIGIN=1;Pangolin=ENSG00000090530.10|45:0.0|45:-0.01
chr3	189995409	943517	G	C	.	.	ALLELEID=931863;CLNDN=not_provided;CLNDISDB=MedGen:CN517202;CLNHGVS=NC_000003.12:g.189995409G>C;CLNREVSTAT=criteria_provided,_single_submitter;CLNSIG=Uncertain_significance;CLNVC=single_nucleotide_variant;CLNVCSO=SO:0001483;GENEINFO=P3H2:55214;MC=SO:0001583|missense_variant,SO:0001623|5_prime_UTR_variant;ORIGIN=1;Pangolin=ENSG00000090530.10|33:0.01|24:-0.0
chr3	189995429	1000619	T	C	.	.	ALLELEID=989413;CLNDN=not_provided;CLNDISDB=MedGen:CN517202;CLNHGVS=NC_000003.12:g.189995429T>C;CLNREVSTAT=criteria_provided,_single_submitter;CLNSIG=Uncertain_significance;CLNVC=single_nucleotide_variant;CLNVCSO=SO:0001483;GENEINFO=P3H2:55214;MC=SO:0001583|missense_variant,SO:0001623|5_prime_UTR_variant;ORIGIN=1;Pangolin=ENSG00000090530.10|13:0.0|13:-0.01
chr3	189995430	933690	C	T	.	.	ALLELEID=931864;CLNDN=not_provided;CLNDISDB=MedGen:CN517202;CLNHGVS=NC_000003.12:g.189995430C>T;CLNREVSTAT=criteria_provided,_single_submitter;CLNSIG=Uncertain_significance;CLNVC=single_nucleotide_variant;CLNVCSO=SO:0001483;GENEINFO=P3H2:55214;MC=SO:0001583|missense_variant,SO:0001623|5_prime_UTR_variant;ORIGIN=1;Pangolin=ENSG00000090530.10|12:0.0|12:-0.01
chr3	189995432	851493	A	G	.	.	ALLELEID=827801;CLNDN=not_provided;CLNDISDB=MedGen:CN517202;CLNHGVS=NC_000003.12:g.189995432A>G;CLNREVSTAT=criteria_provided,_single_submitter;CLNSIG=Uncertain_significance;CLNVC=single_nucleotide_variant;CLNVCSO=SO:0001483;GENEINFO=P3H2:55214;MC=SO:0001583|missense_variant,SO:0001623|5_prime_UTR_variant;ORIGIN=1;Pangolin=ENSG00000090530.10|10:0.01|1:-0.0
chr3	190120256	854974	A	C	.	.	ALLELEID=827802;CLNDN=not_provided;CLNDISDB=MedGen:CN517202;CLNHGVS=NC_000003.12:g.190120256A>C;CLNREVSTAT=criteria_provided,_single_submitter;CLNSIG=Uncertain_significance;CLNVC=single_nucleotide_variant;CLNVCSO=SO:0001483;GENEINFO=P3H2:55214;MC=SO:0001583|missense_variant,SO:0001627|intron_variant;ORIGIN=1;Pangolin=ENSG00000090530.10|17:0.0|-4:-0.02
chr3	190120265	1038309	C	G	.	.	ALLELEID=1025152;CLNDN=not_provided;CLNDISDB=MedGen:CN517202;CLNHGVS=NC_000003.12:g.190120265C>G;CLNREVSTAT=criteria_provided,_single_submitter;CLNSIG=Uncertain_significance;CLNVC=single_nucleotide_variant;CLNVCSO=SO:0001483;GENEINFO=P3H2:55214;MC=SO:0001583|missense_variant,SO:0001627|intron_variant;ORIGIN=1;Pangolin=ENSG00000090530.10|-13:0.01|-13:-0.0
chr3	190120268	1055727	T	C	.	.	ALLELEID=1042098;CLNDN=not_provided;CLNDISDB=MedGen:CN517202;CLNHGVS=NC_000003.12:g.190120268T>C;CLNREVSTAT=criteria_provided,_single_submitter;CLNSIG=Uncertain_significance;CLNVC=single_nucleotide_variant;CLNVCSO=SO:0001483;GENEINFO=P3H2:55214;MC=SO:0001583|missense_variant,SO:0001627|intron_variant;ORIGIN=1;Pangolin=ENSG00000090530.10|-16:0.01|-2:-0.0
chr3	190120281	1061632	A	G	.	.	ALLELEID=1042099;CLNDN=not_provided;CLNDISDB=MedGen:CN517202;CLNHGVS=NC_000003.12:g.190120281A>G;CLNREVSTAT=criteria_provided,_single_submitter;CLNSIG=Uncertain_significance;CLNVC=single_nucleotide_variant;CLNVCSO=SO:0001483;GENEINFO=P3H2:55214;MC=SO:0001583|missense_variant,SO:0001627|intron_variant;ORIGIN=1;Pangolin=ENSG00000090530.10|31:0.0|-29:-0.02
chr3	190120302	1041042	C	T	.	.	ALLELEID=1025153;CLNDN=not_provided;CLNDISDB=MedGen:CN517202;CLNHGVS=NC_000003.12:g.190120302C>T;CLNREVSTAT=criteria_provided,_single_submitter;CLNSIG=Uncertain_significance;CLNVC=single_nucleotide_variant;CLNVCSO=SO:0001483;GENEINFO=P3H2:55214;MC=SO:0001583|missense_variant,SO:0001627|intron_variant;ORIGIN=1;Pangolin=ENSG00000090530.10|-29:0.0|-50:-0.01
chr3	190120305	850494	T	C	.	.	ALLELEID=827803;CLNDN=not_provided;CLNDISDB=MedGen:CN517202;CLNHGVS=NC_000003.12:g.190120305T>C;CLNREVSTAT=criteria_provided,_single_submitter;CLNSIG=Uncertain_significance;CLNVC=single_nucleotide_variant;CLNVCSO=SO:0001483;GENEINFO=P3H2:55214;MC=SO:0001583|missense_variant,SO:0001627|intron_variant;ORIGIN=1;Pangolin=ENSG00000090530.10|-12:0.0|7:-0.0
chr3	190120332	1058644	G	A	.	.	ALLELEID=1042100;CLNDN=not_provided;CLNDISDB=MedGen:CN517202;CLNHGVS=NC_000003.12:g.190120332G>A;CLNREVSTAT=criteria_provided,_single_submitter;CLNSIG=Uncertain_significance;CLNVC=single_nucleotide_variant;CLNVCSO=SO:0001483;GENEINFO=P3H2:55214;MC=SO:0001583|missense_variant,SO:0001627|intron_variant;ORIGIN=1;Pangolin=ENSG00000090530.10|34:0.0|-20:-0.0
chr3	190120338	837359	C	G	.	.	ALLELEID=827804;CLNDN=not_provided;CLNDISDB=MedGen:CN517202;CLNHGVS=NC_000003.12:g.190120338C>G;CLNREVSTAT=criteria_provided,_single_submitter;CLNSIG=Uncertain_significance;CLNVC=single_nucleotide_variant;CLNVCSO=SO:0001483;GENEINFO=P3H2:55214;MC=SO:0001583|missense_variant,SO:0001627|intron_variant;ORIGIN=1;Pangolin=ENSG00000090530.10|-20:0.0|28:-0.0
chr3	190120347	852154	C	A	.	.	ALLELEID=827805;CLNDN=not_provided;CLNDISDB=MedGen:CN517202;CLNHGVS=NC_000003.12:g.190120347C>A;CLNREVSTAT=criteria_provided,_single_submitter;CLNSIG=Uncertain_significance;CLNVC=single_nucleotide_variant;CLNVCSO=SO:0001483;GENEINFO=P3H2:55214;MC=SO:0001583|missense_variant,SO:0001627|intron_variant;ORIGIN=1;Pangolin=ENSG00000090530.10|-29:0.0|19:-0.0
chr3	190120347	965132	C	G	.	.	ALLELEID=953410;CLNDN=not_provided;CLNDISDB=MedGen:CN517202;CLNHGVS=NC_000003.12:g.190120347C>G;CLNREVSTAT=criteria_provided,_single_submitter;CLNSIG=Uncertain_significance;CLNVC=single_nucleotide_variant;CLNVCSO=SO:0001483;GENEINFO=P3H2:55214;MC=SO:0001583|missense_variant,SO:0001627|intron_variant;ORIGIN=1;Pangolin=ENSG00000090530.10|19:0.0|-29:-0.0
chr3	190120349	955448	A	C	.	.	ALLELEID=943446;CLNDN=not_provided;CLNDISDB=MedGen:CN517202;CLNHGVS=NC_000003.12:g.190120349A>C;CLNREVSTAT=criteria_provided,_single_submitter;CLNSIG=Uncertain_significance;CLNVC=single_nucleotide_variant;CLNVCSO=SO:0001483;GENEINFO=P3H2:55214;MC=SO:0001583|missense_variant,SO:0001627|intron_variant;ORIGIN=1;Pangolin=ENSG00000090530.10|-37:0.0|17:-0.0
chr3	190120397	858773	G	C	.	.	ALLELEID=827806;CLNDN=not_provided;CLNDISDB=MedGen:CN517202;CLNHGVS=NC_000003.12:g.190120397G>C;CLNREVSTAT=criteria_provided,_single_submitter;CLNSIG=Uncertain_significance;CLNVC=single_nucleotide_variant;CLNVCSO=SO:0001483;GENEINFO=P3H2:55214;MC=SO:0001583|missense_variant,SO:0001627|intron_variant;ORIGIN=1;Pangolin=ENSG00000090530.10|11:0.0|-31:-0.0
chr3	190120410	1016346	G	A	.	.	ALLELEID=1004636;CLNDN=not_provided;CLNDISDB=MedGen:CN517202;CLNHGVS=NC_000003.12:g.190120410G>A;CLNREVSTAT=criteria_provided,_single_submitter;CLNSIG=Uncertain_significance;CLNVC=single_nucleotide_variant;CLNVCSO=SO:0001483;GENEINFO=P3H2:55214;MC=SO:0001583|missense_variant,SO:0001627|intron_variant;ORIGIN=1;Pangolin=ENSG00000090530.10|-44:0.0|-2:-0.0
chr3	190120419	845024	C	A	.	.	ALLELEID=827807;CLNDN=not_provided;CLNDISDB=MedGen:CN517202;CLNHGVS=NC_000003.12:g.190120419C>A;CLNREVSTAT=criteria_provided,_single_submitter;CLNSIG=Uncertain_significance;CLNVC=single_nucleotide_variant;CLNVCSO=SO:0001483;GENEINFO=P3H2:55214;MC=SO:0001583|missense_variant,SO:0001627|intron_variant;ORIGIN=1;Pangolin=ENSG00000090530.10|-6:0.0|36:-0.0
chr3	190120435	836060	G	GGGGGGC	.	.	ALLELEID=827808;CLNDN=not_provided;CLNDISDB=MedGen:CN517202;CLNHGVS=NC_000003.12:g.190120439_190120444GGCGGG[3];CLNREVSTAT=criteria_provided,_single_submitter;CLNSIG=Uncertain_significance;CLNVC=Microsatellite;CLNVCSO=SO:0000289;CLNVI=Invitae:4078152;GENEINFO=P3H2:55214;MC=SO:0001821|inframe_insertion,SO:0001627|intron_variant;ORIGIN=1;Pangolin=ENSG00000090530.10|36:0.0|-22:-0.0
chr3	190120446	957259	G	A	.	.	ALLELEID=943447;CLNDN=not_provided;CLNDISDB=MedGen:CN517202;CLNHGVS=NC_000003.12:g.190120446G>A;CLNREVSTAT=criteria_provided,_single_submitter;CLNSIG=Uncertain_significance;CLNVC=single_nucleotide_variant;CLNVCSO=SO:0001483;GENEINFO=P3H2:55214;MC=SO:0001583|missense_variant,SO:0001627|intron_variant;ORIGIN=1;Pangolin=ENSG00000090530.10|2:0.0|9:-0.0
chr3	190120457	1053344	T	G	.	.	ALLELEID=1042101;CLNDN=not_provided;CLNDISDB=MedGen:CN517202;CLNHGVS=NC_000003.12:g.190120457T>G;CLNREVSTAT=criteria_provided,_single_submitter;CLNSIG=Uncertain_significance;CLNVC=single_nucleotide_variant;CLNVCSO=SO:0001483;GENEINFO=P3H2:55214;MC=SO:0001583|missense_variant,SO:0001627|intron_variant;ORIGIN=1;Pangolin=ENSG00000090530.10|25:0.0|-2:-0.0
chr3	190120466	840897	G	C	.	.	ALLELEID=827809;CLNDN=not_provided;CLNDISDB=MedGen:CN517202;CLNHGVS=NC_000003.12:g.190120466G>C;CLNREVSTAT=criteria_provided,_single_submitter;CLNSIG=Uncertain_significance;CLNVC=single_nucleotide_variant;CLNVCSO=SO:0001483;GENEINFO=P3H2:55214;MC=SO:0001583|missense_variant,SO:0001627|intron_variant;ORIGIN=1;Pangolin=ENSG00000090530.10|16:0.0|-38:-0.0
chr3	190120467	1004684	C	T	.	.	ALLELEID=989414;CLNDN=not_provided;CLNDISDB=MedGen:CN517202;CLNHGVS=NC_000003.12:g.190120467C>T;CLNREVSTAT=criteria_provided,_single_submitter;CLNSIG=Uncertain_significance;CLNVC=single_nucleotide_variant;CLNVCSO=SO:0001483;GENEINFO=P3H2:55214;MC=SO:0001583|missense_variant,SO:0001627|intron_variant;ORIGIN=1;Pangolin=ENSG00000090530.10|3:0.0|15:-0.0
chr3	190120476	1008281	G	T	.	.	ALLELEID=989415;CLNDN=not_provided;CLNDISDB=MedGen:CN517202;CLNHGVS=NC_000003.12:g.190120476G>T;CLNREVSTAT=criteria_provided,_single_submitter;CLNSIG=Uncertain_significance;CLNVC=single_nucleotide_variant;CLNVCSO=SO:0001483;GENEINFO=P3H2:55214;MC=SO:0001583|missense_variant,SO:0001627|intron_variant;ORIGIN=1;Pangolin=ENSG00000090530.10|-2:0.0|-48:-0.0
chr3	190120482	965776	A	T	.	.	ALLELEID=953411;CLNDN=not_provided;CLNDISDB=MedGen:CN517202;CLNHGVS=NC_000003.12:g.190120482A>T;CLNREVSTAT=criteria_provided,_single_submitter;CLNSIG=Uncertain_significance;CLNVC=single_nucleotide_variant;CLNVCSO=SO:0001483;GENEINFO=P3H2:55214;MC=SO:0001583|missense_variant,SO:0001627|intron_variant;ORIGIN=1;Pangolin=ENSG00000090530.10|-2:0.0|-5:-0.0
chr3	190120487	1018426	G	A	.	.	ALLELEID=1004637;CLNDN=not_provided;CLNDISDB=MedGen:CN517202;CLNHGVS=NC_000003.12:g.190120487G>A;CLNREVSTAT=criteria_provided,_single_submitter;CLNSIG=Uncertain_significance;CLNVC=single_nucleotide_variant;CLNVCSO=SO:0001483;GENEINFO=P3H2:55214;MC=SO:0001583|missense_variant,SO:0001627|intron_variant;ORIGIN=1;Pangolin=ENSG00000090530.10|-5:0.0|4:-0.0
chr3	190120515	1038594	T	TGCGCAGCGCCGCTTCCAAGTC	.	.	ALLELEID=1025154;CLNDN=not_provided;CLNDISDB=MedGen:CN517202;CLNHGVS=NC_000003.12:g.190120521_190120541dup;CLNREVSTAT=criteria_provided,_single_submitter;CLNSIG=Uncertain_significance;CLNVC=Duplication;CLNVCSO=SO:1000035;CLNVI=Invitae:11783563;GENEINFO=P3H2:55214;MC=SO:0001821|inframe_insertion,SO:0001627|intron_variant;ORIGIN=1;Pangolin=ENSG00000090530.10|67:0.0|49:-0.0
chr3	190120526	1007586	G	A	.	.	ALLELEID=989416;CLNDN=not_provided;CLNDISDB=MedGen:CN517202;CLNHGVS=NC_000003.12:g.190120526G>A;CLNREVSTAT=criteria_provided,_single_submitter;CLNSIG=Uncertain_significance;CLNVC=single_nucleotide_variant;CLNVCSO=SO:0001483;GENEINFO=P3H2:55214;MC=SO:0001583|missense_variant,SO:0001627|intron_variant;ORIGIN=1;Pangolin=ENSG00000090530.10|17:0.0|17:-0.0
chr3	190120529	933968	T	C	.	.	ALLELEID=931866;CLNDN=not_provided;CLNDISDB=MedGen:CN517202;CLNHGVS=NC_000003.12:g.190120529T>C;CLNREVSTAT=criteria_provided,_single_submitter;CLNSIG=Uncertain_significance;CLNVC=single_nucleotide_variant;CLNVCSO=SO:0001483;GENEINFO=P3H2:55214;MC=SO:0001583|missense_variant,SO:0001627|intron_variant;ORIGIN=1;Pangolin=ENSG00000090530.10|14:0.0|32:-0.0
chr3	190120532	1021307	A	G	.	.	ALLELEID=1004638;CLNDN=not_provided;CLNDISDB=MedGen:CN517202;CLNHGVS=NC_000003.12:g.190120532A>G;CLNREVSTAT=criteria_provided,_single_submitter;CLNSIG=Uncertain_significance;CLNVC=single_nucleotide_variant;CLNVCSO=SO:0001483;GENEINFO=P3H2:55214;MC=SO:0001583|missense_variant,SO:0001627|intron_variant;ORIGIN=1;Pangolin=ENSG00000090530.10|29:0.0|11:-0.0
chr3	190120536	1004342	C	T	.	.	ALLELEID=989417;CLNDN=not_provided;CLNDISDB=MedGen:CN517202;CLNHGVS=NC_000003.12:g.190120536C>T;CLNREVSTAT=criteria_provided,_single_submitter;CLNSIG=Uncertain_significance;CLNVC=single_nucleotide_variant;CLNVCSO=SO:0001483;GENEINFO=P3H2:55214;MC=SO:0001583|missense_variant,SO:0001627|intron_variant;ORIGIN=1;Pangolin=ENSG00000090530.10|7:0.0|25:-0.0
chr3	190120551	1010728	C	G	.	.	ALLELEID=989418;CLNDN=not_provided;CLNDISDB=MedGen:CN517202;CLNHGVS=NC_000003.12:g.190120551C>G;CLNREVSTAT=criteria_provided,_single_submitter;CLNSIG=Uncertain_significance;CLNVC=single_nucleotide_variant;CLNVCSO=SO:0001483;GENEINFO=P3H2:55214;MC=SO:0001583|missense_variant,SO:0001627|intron_variant;ORIGIN=1;Pangolin=ENSG00000090530.10|-3:0.0|-8:-0.0
chr3	190120589	1055698	T	G	.	.	ALLELEID=1042102;CLNDN=not_provided;CLNDISDB=MedGen:CN517202;CLNHGVS=NC_000003.12:g.190120589T>G;CLNREVSTAT=criteria_provided,_single_submitter;CLNSIG=Uncertain_significance;CLNVC=single_nucleotide_variant;CLNVCSO=SO:0001483;GENEINFO=P3H2:55214;MC=SO:0001583|missense_variant,SO:0001627|intron_variant;ORIGIN=1;Pangolin=ENSG00000090530.10|-7:0.0|-46:-0.0
chr3	190120600	852495	G	T	.	.	ALLELEID=827810;CLNDN=not_provided;CLNDISDB=MedGen:CN517202;CLNHGVS=NC_000003.12:g.190120600G>T;CLNREVSTAT=criteria_provided,_single_submitter;CLNSIG=Uncertain_significance;CLNVC=single_nucleotide_variant;CLNVCSO=SO:0001483;GENEINFO=P3H2:55214;MC=SO:0001583|missense_variant,SO:0001627|intron_variant;ORIGIN=1;Pangolin=ENSG00000090530.10|-2:0.0|45:-0.0
chr3	190120619	844247	G	GGCTCCA	.	.	ALLELEID=827811;CLNDN=not_provided;CLNDISDB=MedGen:CN517202;CLNHGVS=NC_000003.12:g.190120625_190120630AGCTCC[3];CLNREVSTAT=criteria_provided,_single_submitter;CLNSIG=Uncertain_significance;CLNVC=Microsatellite;CLNVCSO=SO:0000289;CLNVI=Invitae:4692696;GENEINFO=P3H2:55214;MC=SO:0001821|inframe_insertion,SO:0001627|intron_variant;ORIGIN=1;Pangolin=ENSG00000090530.10|32:0.0|-14:-0.0
chr3	190120631	863078	AGCTCCC	A	.	.	ALLELEID=827812;CLNDN=not_provided;CLNDISDB=MedGen:CN517202;CLNHGVS=NC_000003.12:g.190120633_190120638del;CLNREVSTAT=criteria_provided,_single_submitter;CLNSIG=Uncertain_significance;CLNVC=Deletion;CLNVCSO=SO:0000159;CLNVI=Invitae:8215565;GENEINFO=P3H2:55214;MC=SO:0001822|inframe_deletion,SO:0001627|intron_variant;ORIGIN=1;Pangolin=ENSG00000090530.10|8:0.0|14:-0.0
chr3	190120641	1018751	G	A	.	.	ALLELEID=1004639;CLNDN=not_provided;CLNDISDB=MedGen:CN517202;CLNHGVS=NC_000003.12:g.190120641G>A;CLNREVSTAT=criteria_provided,_single_submitter;CLNSIG=Uncertain_significance;CLNVC=single_nucleotide_variant;CLNVCSO=SO:0001483;GENEINFO=P3H2:55214;MC=SO:0001583|missense_variant,SO:0001627|intron_variant;ORIGIN=1;Pangolin=ENSG00000090530.10|-36:0.0|4:-0.0
chr3	190120648	941570	G	C	.	.	ALLELEID=931867;CLNDN=not_provided;CLNDISDB=MedGen:CN517202;CLNHGVS=NC_000003.12:g.190120648G>C;CLNREVSTAT=criteria_provided,_single_submitter;CLNSIG=Uncertain_significance;CLNVC=single_nucleotide_variant;CLNVCSO=SO:0001483;GENEINFO=P3H2:55214;MC=SO:0001583|missense_variant,SO:0001627|intron_variant;ORIGIN=1;Pangolin=ENSG00000090530.10|-43:0.0|-3:-0.0
chr3	190120651	1036501	C	T	.	.	ALLELEID=1025155;CLNDN=not_provided;CLNDISDB=MedGen:CN517202;CLNHGVS=NC_000003.12:g.190120651C>T;CLNREVSTAT=criteria_provided,_single_submitter;CLNSIG=Uncertain_significance;CLNVC=single_nucleotide_variant;CLNVCSO=SO:0001483;GENEINFO=P3H2:55214;MC=SO:0001819|synonymous_variant,SO:0001627|intron_variant;ORIGIN=1;Pangolin=ENSG00000090530.10|-2:0.0|-6:-0.0
chr3	190120656	950296	G	C	.	.	ALLELEID=923113;CLNDN=not_provided;CLNDISDB=MedGen:CN517202;CLNHGVS=NC_000003.12:g.190120656G>C;CLNREVSTAT=criteria_provided,_single_submitter;CLNSIG=Uncertain_significance;CLNVC=single_nucleotide_variant;CLNVCSO=SO:0001483;GENEINFO=P3H2:55214;MC=SO:0001583|missense_variant,SO:0001627|intron_variant;ORIGIN=1;Pangolin=ENSG00000090530.10|6:0.0|-11:-0.0
chr3	190120673	1044095	G	GGCGGCAGTAGCA	.	.	ALLELEID=1025156;CLNDN=not_provided;CLNDISDB=MedGen:CN517202;CLNHGVS=NC_000003.12:g.190120681_190120692dup;CLNREVSTAT=criteria_provided,_single_submitter;CLNSIG=Uncertain_significance;CLNVC=Duplication;CLNVCSO=SO:1000035;CLNVI=Invitae:3749828;GENEINFO=P3H2:55214;MC=SO:0001821|inframe_insertion,SO:0001627|intron_variant;ORIGIN=1;Pangolin=ENSG00000090530.10|-28:0.0|-28:-0.0
chr3	190120681	1050963	T	TAGCAGCGGC	.	.	ALLELEID=1042103;CLNDN=not_provided;CLNDISDB=MedGen:CN517202;CLNHGVS=NC_000003.12:g.190120688_190120696dup;CLNREVSTAT=criteria_provided,_single_submitter;CLNSIG=Uncertain_significance;CLNVC=Duplication;CLNVCSO=SO:1000035;CLNVI=Invitae:11016423;GENEINFO=P3H2:55214;MC=SO:0001821|inframe_insertion,SO:0001627|intron_variant;ORIGIN=1;Pangolin=ENSG00000090530.10|6:0.0|-36:-0.0
chr3	190120681	936900	T	TAGCAGCGGCAGCAGC	.	.	ALLELEID=931868;CLNDN=not_provided;CLNDISDB=MedGen:CN517202;CLNHGVS=NC_000003.12:g.190120688_190120702dup;CLNREVSTAT=criteria_provided,_single_submitter;CLNSIG=Uncertain_significance;CLNVC=Duplication;CLNVCSO=SO:1000035;CLNVI=Invitae:7830802;GENEINFO=P3H2:55214;MC=SO:0001821|inframe_insertion,SO:0001627|intron_variant;ORIGIN=1;Pangolin=ENSG00000090530.10|12:0.0|-36:-0.0
chr3	190120681	964140	T	TAGCAGCGGCAGCAGCAGC	.	.	ALLELEID=943448;CLNDN=not_provided;CLNDISDB=MedGen:CN517202;CLNHGVS=NC_000003.12:g.190120691_190120708dup;CLNREVSTAT=criteria_provided,_single_submitter;CLNSIG=Uncertain_significance;CLNVC=Duplication;CLNVCSO=SO:1000035;CLNVI=Invitae:7491293;GENEINFO=P3H2:55214;MC=SO:0001821|inframe_insertion,SO:0001627|intron_variant;ORIGIN=1;Pangolin=ENSG00000090530.10|-36:0.0|-36:-0.0
chr3	190120688	954439	G	GGCA	.	.	ALLELEID=943449;CLNDN=not_provided;CLNDISDB=MedGen:CN517202;CLNHGVS=NC_000003.12:g.190120691AGC[6];CLNREVSTAT=criteria_provided,_single_submitter;CLNSIG=Uncertain_significance;CLNVC=Microsatellite;CLNVCSO=SO:0000289;CLNVI=Invitae:2920166;GENEINFO=P3H2:55214;MC=SO:0001821|inframe_insertion,SO:0001627|intron_variant;ORIGIN=1;Pangolin=ENSG00000090530.10|53:0.0|53:-0.0
chr3	190120688	858316	G	GGCAGCA	.	.	ALLELEID=827813;CLNDN=not_provided;CLNDISDB=MedGen:CN517202;CLNHGVS=NC_000003.12:g.190120691_190120693AGC[7];CLNREVSTAT=criteria_provided,_single_submitter;CLNSIG=Uncertain_significance;CLNVC=Microsatellite;CLNVCSO=SO:0000289;CLNVI=Invitae:2417685;GENEINFO=P3H2:55214;MC=SO:0001821|inframe_insertion,SO:0001627|intron_variant;ORIGIN=1;Pangolin=ENSG00000090530.10|56:0.0|56:-0.0
chr3	190120688	1008381	GGCAGCA	G	.	.	ALLELEID=989419;CLNDN=not_provided;CLNDISDB=MedGen:CN517202;CLNHGVS=NC_000003.12:g.190120691AGC[3];CLNREVSTAT=criteria_provided,_single_submitter;CLNSIG=Uncertain_significance;CLNVC=Microsatellite;CLNVCSO=SO:0000289;CLNVI=Invitae:10420006;GENEINFO=P3H2:55214;MC=SO:0001822|inframe_deletion,SO:0001627|intron_variant;ORIGIN=1;Pangolin=ENSG00000090530.10|50:0.0|50:-0.0
chr3	190120700	1025074	A	G	.	.	ALLELEID=1004640;CLNDN=not_provided;CLNDISDB=MedGen:CN517202;CLNHGVS=NC_000003.12:g.190120700A>G;CLNREVSTAT=criteria_provided,_single_submitter;CLNSIG=Uncertain_significance;CLNVC=single_nucleotide_variant;CLNVCSO=SO:0001483;GENEINFO=P3H2:55214;MC=SO:0001583|missense_variant,SO:0001627|intron_variant;ORIGIN=1;Pangolin=ENSG00000090530.10|48:0.0|38:-0.0
chr3	190120703	842481	A	G	.	.	ALLELEID=827814;CLNDN=not_provided;CLNDISDB=MedGen:CN517202;CLNHGVS=NC_000003.12:g.190120703A>G;CLNREVSTAT=criteria_provided,_single_submitter;CLNSIG=Uncertain_significance;CLNVC=single_nucleotide_variant;CLNVCSO=SO:0001483;GENEINFO=P3H2:55214;MC=SO:0001583|missense_variant,SO:0001627|intron_variant;ORIGIN=1;Pangolin=ENSG00000090530.10|35:0.0|35:-0.0
chr3	190120706	955446	G	A	.	.	ALLELEID=943450;CLNDN=not_provided;CLNDISDB=MedGen:CN517202;CLNHGVS=NC_000003.12:g.190120706G>A;CLNREVSTAT=criteria_provided,_single_submitter;CLNSIG=Uncertain_significance;CLNVC=single_nucleotide_variant;CLNVCSO=SO:0001483;GENEINFO=P3H2:55214;MC=SO:0001583|missense_variant,SO:0001627|intron_variant;ORIGIN=1;Pangolin=ENSG00000090530.10|32:0.0|42:-0.0
chr3	190120710	1006207	G	A	.	.	ALLELEID=989420;CLNDN=not_provided;CLNDISDB=MedGen:CN517202;CLNHGVS=NC_000003.12:g.190120710G>A;CLNREVSTAT=criteria_provided,_single_submitter;CLNSIG=Uncertain_significance;CLNVC=single_nucleotide_variant;CLNVCSO=SO:0001483;GENEINFO=P3H2:55214;MC=SO:0001583|missense_variant,SO:0001627|intron_variant;ORIGIN=1;Pangolin=ENSG00000090530.10|28:0.0|38:-0.0
chr3	190120721	841671	C	T	.	.	ALLELEID=827815;CLNDN=not_provided;CLNDISDB=MedGen:CN517202;CLNHGVS=NC_000003.12:g.190120721C>T;CLNREVSTAT=criteria_provided,_single_submitter;CLNSIG=Uncertain_significance;CLNVC=single_nucleotide_variant;CLNVCSO=SO:0001483;GENEINFO=P3H2:55214;MC=SO:0001583|missense_variant,SO:0001627|intron_variant;ORIGIN=1;Pangolin=ENSG00000090530.10|17:0.0|18:-0.0
chr3	190120728	1013787	G	A	.	.	ALLELEID=1004641;CLNDN=not_provided;CLNDISDB=MedGen:CN517202;CLNHGVS=NC_000003.12:g.190120728G>A;CLNREVSTAT=criteria_provided,_single_submitter;CLNSIG=Uncertain_significance;CLNVC=single_nucleotide_variant;CLNVCSO=SO:0001483;GENEINFO=P3H2:55214;MC=SO:0001583|missense_variant,SO:0001627|intron_variant;ORIGIN=1;Pangolin=ENSG00000090530.10|10:0.0|10:-0.0
chr3	190308282	502599	C	T	.	.	AF_ESP=8e-05;AF_EXAC=0.00012;AF_TGP=0.0004;ALLELEID=494022;CLNDN=not_provided;CLNDISDB=MedGen:CN517202;CLNHGVS=NC_000003.12:g.190308282C>T;CLNREVSTAT=criteria_provided,_single_submitter;CLNSIG=Uncertain_significance;CLNVC=single_nucleotide_variant;CLNVCSO=SO:0001483;GENEINFO=CLDN1:9076|CLDN16:10686;MC=SO:0001583|missense_variant;ORIGIN=1;RS=147881276;Pangolin=ENSG00000163347.6|27:0.0|-12:-0.0
chr3	190308295	597442	G	A	.	.	ALLELEID=588503;CLNDN=not_provided;CLNDISDB=MedGen:CN517202;CLNHGVS=NC_000003.12:g.190308295G>A;CLNREVSTAT=criteria_provided,_single_submitter;CLNSIG=Uncertain_significance;CLNVC=single_nucleotide_variant;CLNVCSO=SO:0001483;GENEINFO=CLDN1:9076|CLDN16:10686;MC=SO:0001819|synonymous_variant;ORIGIN=1;RS=764274552;Pangolin=ENSG00000163347.6|2:0.0|-25:-0.0
chr3	190308350	499338	C	T	.	.	AF_ESP=0.00015;AF_EXAC=6e-05;ALLELEID=490762;CLNDN=not_provided;CLNDISDB=MedGen:CN517202;CLNHGVS=NC_000003.12:g.190308350C>T;CLNREVSTAT=criteria_provided,_single_submitter;CLNSIG=Uncertain_significance;CLNVC=single_nucleotide_variant;CLNVCSO=SO:0001483;GENEINFO=CLDN1:9076|CLDN16:10686;MC=SO:0001583|missense_variant;ORIGIN=1;RS=145299880;Pangolin=ENSG00000163347.6|28:0.0|-9:-0.0
chr3	190308413	596339	G	A	.	.	ALLELEID=587400;CLNDN=not_provided;CLNDISDB=MedGen:CN517202;CLNHGVS=NC_000003.12:g.190308413G>A;CLNREVSTAT=criteria_provided,_single_submitter;CLNSIG=Uncertain_significance;CLNVC=single_nucleotide_variant;CLNVCSO=SO:0001483;GENEINFO=CLDN1:9076|CLDN16:10686;MC=SO:0001583|missense_variant;ORIGIN=1;RS=1560073130;Pangolin=ENSG00000163347.6|26:0.04|-36:-0.0
chr3	190308420	593487	G	C	.	.	AF_EXAC=3e-05;AF_TGP=0.0004;ALLELEID=584551;CLNDN=not_provided;CLNDISDB=MedGen:CN517202;CLNHGVS=NC_000003.12:g.190308420G>C;CLNREVSTAT=criteria_provided,_single_submitter;CLNSIG=Uncertain_significance;CLNVC=single_nucleotide_variant;CLNVCSO=SO:0001483;GENEINFO=CLDN1:9076|CLDN16:10686;MC=SO:0001583|missense_variant;ORIGIN=1;RS=200639282;Pangolin=ENSG00000163347.6|19:0.04|3:-0.0
chr3	190310210	593448	G	A	.	.	AF_EXAC=1e-05;ALLELEID=584512;CLNDN=not_provided;CLNDISDB=MedGen:CN517202;CLNHGVS=NC_000003.12:g.190310210G>A;CLNREVSTAT=criteria_provided,_single_submitter;CLNSIG=Uncertain_significance;CLNVC=single_nucleotide_variant;CLNVCSO=SO:0001483;GENEINFO=CLDN1:9076|CLDN16:10686;MC=SO:0001819|synonymous_variant;ORIGIN=1;RS=781556791;Pangolin=ENSG00000163347.6|16:0.0|-41:-0.02
chr3	190312866	502336	T	C	.	.	AF_ESP=8e-05;AF_EXAC=7e-05;ALLELEID=493760;CLNDN=not_provided;CLNDISDB=MedGen:CN517202;CLNHGVS=NC_000003.12:g.190312866T>C;CLNREVSTAT=criteria_provided,_single_submitter;CLNSIG=Uncertain_significance;CLNVC=single_nucleotide_variant;CLNVCSO=SO:0001483;GENEINFO=CLDN1:9076|CLDN16:10686;MC=SO:0001627|intron_variant;ORIGIN=1;RS=368906343;Pangolin=ENSG00000163347.6|6:0.01|27:-0.01
chr3	190312868	593926	T	C	.	.	ALLELEID=584989;CLNDN=not_provided;CLNDISDB=MedGen:CN517202;CLNHGVS=NC_000003.12:g.190312868T>C;CLNREVSTAT=criteria_provided,_single_submitter;CLNSIG=Uncertain_significance;CLNVC=single_nucleotide_variant;CLNVCSO=SO:0001483;GENEINFO=CLDN1:9076|CLDN16:10686;MC=SO:0001627|intron_variant;ORIGIN=1;RS=889173810;Pangolin=ENSG00000163347.6|25:0.11|4:-0.1
chr3	190312878	594765	G	A	.	.	AF_EXAC=6e-05;AF_TGP=0.0014;ALLELEID=585827;CLNDN=not_provided;CLNDISDB=MedGen:CN517202;CLNHGVS=NC_000003.12:g.190312878G>A;CLNREVSTAT=criteria_provided,_single_submitter;CLNSIG=Uncertain_significance;CLNVC=single_nucleotide_variant;CLNVCSO=SO:0001483;GENEINFO=CLDN1:9076|CLDN16:10686;MC=SO:0001583|missense_variant;ORIGIN=1;RS=184529311;Pangolin=ENSG00000163347.6|15:0.03|-6:-0.04
chr3	190312881	501718	G	T	.	.	ALLELEID=493142;CLNDN=not_provided;CLNDISDB=MedGen:CN517202;CLNHGVS=NC_000003.12:g.190312881G>T;CLNREVSTAT=criteria_provided,_single_submitter;CLNSIG=Uncertain_significance;CLNVC=single_nucleotide_variant;CLNVCSO=SO:0001483;GENEINFO=CLDN1:9076|CLDN16:10686;MC=SO:0001583|missense_variant;ORIGIN=1;RS=1553800649;Pangolin=ENSG00000163347.6|12:0.01|-9:-0.01
chr3	190312962	594563	C	T	.	.	AF_ESP=8e-05;AF_EXAC=2e-05;ALLELEID=585626;CLNDN=not_provided;CLNDISDB=MedGen:CN517202;CLNHGVS=NC_000003.12:g.190312962C>T;CLNREVSTAT=criteria_provided,_single_submitter;CLNSIG=Uncertain_significance;CLNVC=single_nucleotide_variant;CLNVCSO=SO:0001483;GENEINFO=CLDN1:9076|CLDN16:10686;MC=SO:0001583|missense_variant;ORIGIN=1;RS=373107390;Pangolin=ENSG00000163347.6|-38:0.0|-38:-0.0
chr3	190313018	502531	C	T	.	.	AF_EXAC=6e-05;AF_TGP=0.0002;ALLELEID=493955;CLNDN=not_provided;CLNDISDB=MedGen:CN517202;CLNHGVS=NC_000003.12:g.190313018C>T;CLNREVSTAT=criteria_provided,_single_submitter;CLNSIG=Uncertain_significance;CLNVC=single_nucleotide_variant;CLNVCSO=SO:0001483;GENEINFO=CLDN1:9076|CLDN16:10686;MC=SO:0001583|missense_variant;ORIGIN=1;RS=200968478;Pangolin=ENSG00000163347.6|18:0.0|18:-0.01
chr3	190313022	598707	T	C	.	.	AF_EXAC=4e-05;ALLELEID=589768;CLNDN=not_provided;CLNDISDB=MedGen:CN517202;CLNHGVS=NC_000003.12:g.190313022T>C;CLNREVSTAT=criteria_provided,_single_submitter;CLNSIG=Uncertain_significance;CLNVC=single_nucleotide_variant;CLNVCSO=SO:0001483;GENEINFO=CLDN1:9076|CLDN16:10686;MC=SO:0001583|missense_variant;ORIGIN=1;RS=765483831;Pangolin=ENSG00000163347.6|-1:0.0|14:-0.01
chr3	190321975	498019	T	G	.	.	ALLELEID=489443;CLNDN=not_provided;CLNDISDB=MedGen:CN517202;CLNHGVS=NC_000003.12:g.190321975T>G;CLNREVSTAT=criteria_provided,_single_submitter;CLNSIG=Uncertain_significance;CLNVC=single_nucleotide_variant;CLNVCSO=SO:0001483;GENEINFO=CLDN1:9076|CLDN16:10686;MC=SO:0001627|intron_variant;ORIGIN=1;RS=1553801658;Pangolin=ENSG00000163347.6|9:0.04|-7:-0.0
chr3	190322012	289199	T	C	.	.	AF_ESP=0.00077;AF_TGP=0.001;ALLELEID=273436;CLNDN=not_provided;CLNDISDB=MedGen:CN517202;CLNHGVS=NC_000003.12:g.190322012T>C;CLNREVSTAT=criteria_provided,_conflicting_interpretations;CLNSIG=Conflicting_interpretations_of_pathogenicity;CLNSIGCONF=Benign(1),Uncertain_significance(1);CLNVC=single_nucleotide_variant;CLNVCSO=SO:0001483;GENEINFO=CLDN1:9076|CLDN16:10686;MC=SO:0001819|synonymous_variant;ORIGIN=1;RS=145197251;Pangolin=ENSG00000163347.6|0:0.04|-28:-0.07
chr3	190322096	501090	G	T	.	.	AF_ESP=8e-05;AF_EXAC=2e-05;ALLELEID=492514;CLNDN=not_provided;CLNDISDB=MedGen:CN517202;CLNHGVS=NC_000003.12:g.190322096G>T;CLNREVSTAT=criteria_provided,_single_submitter;CLNSIG=Uncertain_significance;CLNVC=single_nucleotide_variant;CLNVCSO=SO:0001483;GENEINFO=CLDN1:9076|CLDN16:10686;MC=SO:0001819|synonymous_variant;ORIGIN=1;RS=144861219;Pangolin=ENSG00000163347.6|-26:0.0|-26:-0.0
chr3	190322166	288149	G	A	.	.	AF_ESP=0.00015;AF_EXAC=0.00042;AF_TGP=0.0002;ALLELEID=272386;CLNDN=not_provided;CLNDISDB=MedGen:CN517202;CLNHGVS=NC_000003.12:g.190322166G>A;CLNREVSTAT=criteria_provided,_single_submitter;CLNSIG=Uncertain_significance;CLNVC=single_nucleotide_variant;CLNVCSO=SO:0001483;GENEINFO=CLDN1:9076|CLDN16:10686;MC=SO:0001583|missense_variant;ORIGIN=1;RS=141961866;Pangolin=ENSG00000163347.6|19:0.0|-1:-0.0
chr3	190322193	595236	C	A	.	.	ALLELEID=586298;CLNDN=not_provided;CLNDISDB=MedGen:CN517202;CLNHGVS=NC_000003.12:g.190322193C>A;CLNREVSTAT=criteria_provided,_single_submitter;CLNSIG=Uncertain_significance;CLNVC=single_nucleotide_variant;CLNVCSO=SO:0001483;GENEINFO=CLDN1:9076|CLDN16:10686;MC=SO:0001583|missense_variant;ORIGIN=1;RS=1339820363;Pangolin=ENSG00000163347.6|-8:0.0|37:-0.0
chr3	190387914	900562	G	T	.	.	ALLELEID=888526;CLNDN=Primary_hypomagnesemia;CLNDISDB=MONDO:MONDO:0009550,MedGen:C0268448,OMIM:248250,Orphanet:ORPHA31043,SNOMED_CT:80710001;CLNHGVS=NC_000003.12:g.190387914G>T;CLNREVSTAT=criteria_provided,_single_submitter;CLNSIG=Uncertain_significance;CLNVC=single_nucleotide_variant;CLNVCSO=SO:0001483;CLNVI=Illumina_Clinical_Services_Laboratory,Illumina:1660285;GENEINFO=CLDN16:10686;MC=SO:0001627|intron_variant;ORIGIN=1;Pangolin=ENSG00000113946.3|24:0.0|23:-0.0
chr3	190387965	902248	C	T	.	.	ALLELEID=888527;CLNDN=Primary_hypomagnesemia;CLNDISDB=MONDO:MONDO:0009550,MedGen:C0268448,OMIM:248250,Orphanet:ORPHA31043,SNOMED_CT:80710001;CLNHGVS=NC_000003.12:g.190387965C>T;CLNREVSTAT=criteria_provided,_single_submitter;CLNSIG=Uncertain_significance;CLNVC=single_nucleotide_variant;CLNVCSO=SO:0001483;CLNVI=Illumina_Clinical_Services_Laboratory,Illumina:1361604;GENEINFO=CLDN16:10686;MC=SO:0001627|intron_variant;ORIGIN=1;Pangolin=ENSG00000113946.3|-27:0.0|-28:-0.0
chr3	190387984	344439	T	C	.	.	AF_TGP=0.0002;ALLELEID=290487;CLNDN=Primary_hypomagnesemia;CLNDISDB=MONDO:MONDO:0009550,MedGen:C0268448,OMIM:248250,Orphanet:ORPHA31043,SNOMED_CT:80710001;CLNHGVS=NC_000003.12:g.190387984T>C;CLNREVSTAT=criteria_provided,_single_submitter;CLNSIG=Uncertain_significance;CLNVC=single_nucleotide_variant;CLNVCSO=SO:0001483;CLNVI=Illumina_Clinical_Services_Laboratory,Illumina:631459;GENEINFO=CLDN16:10686;MC=SO:0001623|5_prime_UTR_variant;ORIGIN=1;RS=534883127;Pangolin=ENSG00000113946.3|-46:0.0|49:-0.0
chr3	190388038	344440	A	G	.	.	ALLELEID=289715;CLNDN=Primary_hypomagnesemia;CLNDISDB=MONDO:MONDO:0009550,MedGen:C0268448,OMIM:248250,Orphanet:ORPHA31043,SNOMED_CT:80710001;CLNHGVS=NC_000003.12:g.190388038A>G;CLNREVSTAT=criteria_provided,_single_submitter;CLNSIG=Uncertain_significance;CLNVC=single_nucleotide_variant;CLNVCSO=SO:0001483;CLNVI=Illumina_Clinical_Services_Laboratory,Illumina:804538;GENEINFO=CLDN16:10686;MC=SO:0001623|5_prime_UTR_variant;ORIGIN=1;RS=886058243;Pangolin=ENSG00000113946.3|-26:0.0|35:-0.0
chr3	190388114	344441	C	T	.	.	AF_EXAC=0.00022;AF_TGP=0.0012;ALLELEID=289720;CLNDN=Primary_hypomagnesemia;CLNDISDB=MONDO:MONDO:0009550,MedGen:C0268448,OMIM:248250,Orphanet:ORPHA31043,SNOMED_CT:80710001;CLNHGVS=NC_000003.12:g.190388114C>T;CLNREVSTAT=criteria_provided,_single_submitter;CLNSIG=Uncertain_significance;CLNVC=single_nucleotide_variant;CLNVCSO=SO:0001483;CLNVI=Illumina_Clinical_Services_Laboratory,Illumina:663288;GENEINFO=CLDN16:10686;MC=SO:0001623|5_prime_UTR_variant;ORIGIN=1;RS=557493885;Pangolin=ENSG00000113946.3|17:0.0|-41:-0.0
chr3	190388115	344442	G	A	.	.	AF_EXAC=2e-05;ALLELEID=290488;CLNDN=Primary_hypomagnesemia;CLNDISDB=MONDO:MONDO:0009550,MedGen:C0268448,OMIM:248250,Orphanet:ORPHA31043,SNOMED_CT:80710001;CLNHGVS=NC_000003.12:g.190388115G>A;CLNREVSTAT=criteria_provided,_single_submitter;CLNSIG=Uncertain_significance;CLNVC=single_nucleotide_variant;CLNVCSO=SO:0001483;CLNVI=Illumina_Clinical_Services_Laboratory,Illumina:805747;GENEINFO=CLDN16:10686;MC=SO:0001623|5_prime_UTR_variant;ORIGIN=1;RS=777259905;Pangolin=ENSG00000113946.3|2:0.0|-42:-0.0
chr3	190388117	344443	A	T	.	.	AF_ESP=0.00238;AF_TGP=0.0016;ALLELEID=293566;CLNDN=Primary_hypomagnesemia;CLNDISDB=MONDO:MONDO:0009550,MedGen:C0268448,OMIM:248250,Orphanet:ORPHA31043,SNOMED_CT:80710001;CLNHGVS=NC_000003.12:g.190388117A>T;CLNREVSTAT=criteria_provided,_single_submitter;CLNSIG=Uncertain_significance;CLNVC=single_nucleotide_variant;CLNVCSO=SO:0001483;CLNVI=Illumina_Clinical_Services_Laboratory,Illumina:77041;GENEINFO=CLDN16:10686;MC=SO:0001623|5_prime_UTR_variant;ORIGIN=1;RS=200322099;Pangolin=ENSG00000113946.3|14:0.0|-44:-0.0
chr3	190388154	344444	GT	G	.	.	ALLELEID=293570;CLNDN=Primary_hypomagnesemia;CLNDISDB=MONDO:MONDO:0009550,MedGen:C0268448,OMIM:248250,Orphanet:ORPHA31043,SNOMED_CT:80710001;CLNHGVS=NC_000003.12:g.190388157del;CLNREVSTAT=criteria_provided,_single_submitter;CLNSIG=Uncertain_significance;CLNVC=Deletion;CLNVCSO=SO:0000159;CLNVI=Illumina_Clinical_Services_Laboratory,Illumina:623853;GENEINFO=CLDN16:10686;MC=SO:0001589|frameshift_variant;ORIGIN=1;RS=886058244;Pangolin=ENSG00000113946.3|-3:0.0|-1:-0.0
chr3	190388185	591491	CCTG	C	.	.	ALLELEID=582482;CLNDN=not_provided;CLNDISDB=MedGen:CN517202;CLNHGVS=NC_000003.12:g.190388187_190388189del;CLNREVSTAT=no_assertion_criteria_provided;CLNSIG=Uncertain_significance;CLNVC=Deletion;CLNVCSO=SO:0000159;GENEINFO=CLDN16:10686;MC=SO:0001822|inframe_deletion;ORIGIN=1;RS=1560093684;Pangolin=ENSG00000113946.3|51:0.0|52:-0.03
chr3	190388198	902250	G	A	.	.	ALLELEID=888529;CLNDN=Primary_hypomagnesemia;CLNDISDB=MONDO:MONDO:0009550,MedGen:C0268448,OMIM:248250,Orphanet:ORPHA31043,SNOMED_CT:80710001;CLNHGVS=NC_000003.12:g.190388198G>A;CLNREVSTAT=criteria_provided,_single_submitter;CLNSIG=Uncertain_significance;CLNVC=single_nucleotide_variant;CLNVCSO=SO:0001483;CLNVI=Illumina_Clinical_Services_Laboratory,Illumina:795001;GENEINFO=CLDN16:10686;MC=SO:0001623|5_prime_UTR_variant,SO:0001627|intron_variant;ORIGIN=1;Pangolin=ENSG00000113946.3|22:0.0|39:-0.01
chr3	190388214	902251	G	T	.	.	ALLELEID=888530;CLNDN=Primary_hypomagnesemia;CLNDISDB=MONDO:MONDO:0009550,MedGen:C0268448,OMIM:248250,Orphanet:ORPHA31043,SNOMED_CT:80710001;CLNHGVS=NC_000003.12:g.190388214G>T;CLNREVSTAT=criteria_provided,_single_submitter;CLNSIG=Uncertain_significance;CLNVC=single_nucleotide_variant;CLNVCSO=SO:0001483;CLNVI=Illumina_Clinical_Services_Laboratory,Illumina:844987;GENEINFO=CLDN16:10686;MC=SO:0001623|5_prime_UTR_variant,SO:0001627|intron_variant;ORIGIN=1;Pangolin=ENSG00000113946.3|23:0.07|22:-0.0
chr3	190388346	344446	A	C	.	.	ALLELEID=294148;CLNDN=Primary_hypomagnesemia;CLNDISDB=MONDO:MONDO:0009550,MedGen:C0268448,OMIM:248250,Orphanet:ORPHA31043,SNOMED_CT:80710001;CLNHGVS=NC_000003.12:g.190388346A>C;CLNREVSTAT=criteria_provided,_single_submitter;CLNSIG=Uncertain_significance;CLNVC=single_nucleotide_variant;CLNVCSO=SO:0001483;CLNVI=Illumina_Clinical_Services_Laboratory,Illumina:545980;GENEINFO=CLDN16:10686;MC=SO:0001583|missense_variant;ORIGIN=1;RS=867514971;Pangolin=ENSG00000113946.3|5:0.0|37:-0.0
chr3	190388351	903126	A	G	.	.	ALLELEID=888531;CLNDN=Primary_hypomagnesemia;CLNDISDB=MONDO:MONDO:0009550,MedGen:C0268448,OMIM:248250,Orphanet:ORPHA31043,SNOMED_CT:80710001;CLNHGVS=NC_000003.12:g.190388351A>G;CLNREVSTAT=criteria_provided,_single_submitter;CLNSIG=Uncertain_significance;CLNVC=single_nucleotide_variant;CLNVCSO=SO:0001483;CLNVI=Illumina_Clinical_Services_Laboratory,Illumina:885116;GENEINFO=CLDN16:10686;MC=SO:0001583|missense_variant;ORIGIN=1;Pangolin=ENSG00000113946.3|-1:0.0|49:-0.0
chr3	190388391	1025771	T	C	.	.	ALLELEID=1004642;CLNDN=not_provided;CLNDISDB=MedGen:CN517202;CLNHGVS=NC_000003.12:g.190388391T>C;CLNREVSTAT=criteria_provided,_single_submitter;CLNSIG=Uncertain_significance;CLNVC=single_nucleotide_variant;CLNVCSO=SO:0001483;GENEINFO=CLDN16:10686;MC=SO:0001583|missense_variant;ORIGIN=1;Pangolin=ENSG00000113946.3|10:0.0|-8:-0.0
chr3	190388416	422411	G	C	.	.	ALLELEID=406166;CLNDN=not_provided;CLNDISDB=MedGen:CN517202;CLNHGVS=NC_000003.12:g.190388416G>C;CLNREVSTAT=criteria_provided,_single_submitter;CLNSIG=Uncertain_significance;CLNVC=single_nucleotide_variant;CLNVCSO=SO:0001483;GENEINFO=CLDN16:10686;MC=SO:0001583|missense_variant;ORIGIN=1;RS=1064795763;Pangolin=ENSG00000113946.3|3:0.0|27:-0.06
chr3	190388428	903127	T	C	.	.	ALLELEID=888532;CLNDN=Primary_hypomagnesemia;CLNDISDB=MONDO:MONDO:0009550,MedGen:C0268448,OMIM:248250,Orphanet:ORPHA31043,SNOMED_CT:80710001;CLNHGVS=NC_000003.12:g.190388428T>C;CLNREVSTAT=criteria_provided,_single_submitter;CLNSIG=Uncertain_significance;CLNVC=single_nucleotide_variant;CLNVCSO=SO:0001483;CLNVI=Illumina_Clinical_Services_Laboratory,Illumina:1415784;GENEINFO=CLDN16:10686;MC=SO:0001819|synonymous_variant;ORIGIN=1;Pangolin=ENSG00000113946.3|15:0.05|-2:-0.0
chr3	190388435	957227	T	C	.	.	ALLELEID=943451;CLNDN=not_provided;CLNDISDB=MedGen:CN517202;CLNHGVS=NC_000003.12:g.190388435T>C;CLNREVSTAT=criteria_provided,_single_submitter;CLNSIG=Uncertain_significance;CLNVC=single_nucleotide_variant;CLNVCSO=SO:0001483;GENEINFO=CLDN16:10686;MC=SO:0001583|missense_variant;ORIGIN=1;Pangolin=ENSG00000113946.3|8:0.01|-34:-0.0
chr3	190388456	344448	C	G	.	.	AF_ESP=8e-05;AF_EXAC=0.00016;ALLELEID=294149;CLNDN=Primary_hypomagnesemia;CLNDISDB=MONDO:MONDO:0009550,MedGen:C0268448,OMIM:248250,Orphanet:ORPHA31043,SNOMED_CT:80710001;CLNHGVS=NC_000003.12:g.190388456C>G;CLNREVSTAT=criteria_provided,_single_submitter;CLNSIG=Uncertain_significance;CLNVC=single_nucleotide_variant;CLNVCSO=SO:0001483;CLNVI=Illumina_Clinical_Services_Laboratory,Illumina:836470;GENEINFO=CLDN16:10686;MC=SO:0001627|intron_variant;ORIGIN=1;RS=369250510;Pangolin=ENSG00000113946.3|-37:0.0|-13:-0.03
chr3	190402339	344449	G	A	.	.	AF_TGP=0.0002;ALLELEID=294155;CLNDN=Primary_hypomagnesemia|not_provided;CLNDISDB=MONDO:MONDO:0009550,MedGen:C0268448,OMIM:248250,Orphanet:ORPHA31043,SNOMED_CT:80710001|MedGen:CN517202;CLNHGVS=NC_000003.12:g.190402339G>A;CLNREVSTAT=criteria_provided,_conflicting_interpretations;CLNSIG=Conflicting_interpretations_of_pathogenicity;CLNSIGCONF=Likely_benign(1),Uncertain_significance(1);CLNVC=single_nucleotide_variant;CLNVCSO=SO:0001483;CLNVI=Illumina_Clinical_Services_Laboratory,Illumina:753797;GENEINFO=CLDN16:10686;MC=SO:0001819|synonymous_variant;ORIGIN=1;RS=528344809;Pangolin=ENSG00000113946.3|-3:0.11|-2:-0.15
chr3	190402414	899500	C	T	.	.	ALLELEID=888533;CLNDN=Primary_hypomagnesemia;CLNDISDB=MONDO:MONDO:0009550,MedGen:C0268448,OMIM:248250,Orphanet:ORPHA31043,SNOMED_CT:80710001;CLNHGVS=NC_000003.12:g.190402414C>T;CLNREVSTAT=criteria_provided,_single_submitter;CLNSIG=Uncertain_significance;CLNVC=single_nucleotide_variant;CLNVCSO=SO:0001483;CLNVI=Illumina_Clinical_Services_Laboratory,Illumina:811032;GENEINFO=CLDN16:10686;MC=SO:0001819|synonymous_variant;ORIGIN=1;Pangolin=ENSG00000113946.3|23:0.0|25:-0.04
chr3	190404752	1028524	G	A	.	.	ALLELEID=1016219;CLNDN=Primary_hypomagnesemia;CLNDISDB=MONDO:MONDO:0009550,MedGen:C0268448,OMIM:248250,Orphanet:ORPHA31043,SNOMED_CT:80710001;CLNHGVS=NC_000003.12:g.190404752G>A;CLNREVSTAT=criteria_provided,_single_submitter;CLNSIG=Uncertain_significance;CLNVC=single_nucleotide_variant;CLNVCSO=SO:0001483;GENEINFO=CLDN16:10686;MC=SO:0001627|intron_variant;ORIGIN=0;Pangolin=ENSG00000113946.3|2:0.83|10:-0.73
chr3	190404824	983144	C	CTTGG	.	.	ALLELEID=970763;CLNDN=Primary_hypomagnesemia;CLNDISDB=MONDO:MONDO:0009550,MedGen:C0268448,OMIM:248250,Orphanet:ORPHA31043,SNOMED_CT:80710001;CLNHGVS=NC_000003.12:g.190404825_190404826insTGGT;CLNREVSTAT=criteria_provided,_single_submitter;CLNSIG=Uncertain_significance;CLNVC=Insertion;CLNVCSO=SO:0000667;CLNVI=Institute_of_Human_Genetics,_University_of_Leipzig_Medical_Center:CV_varv_1077;GENEINFO=CLDN16:10686;MC=SO:0001589|frameshift_variant;ORIGIN=0;Pangolin=ENSG00000113946.3|-23:0.04|-11:-0.0
chr3	190404899	837321	G	T	.	.	ALLELEID=827816;CLNDN=not_provided;CLNDISDB=MedGen:CN517202;CLNHGVS=NC_000003.12:g.190404899G>T;CLNREVSTAT=criteria_provided,_single_submitter;CLNSIG=Uncertain_significance;CLNVC=single_nucleotide_variant;CLNVCSO=SO:0001483;GENEINFO=CLDN16:10686;MC=SO:0001583|missense_variant;ORIGIN=1;Pangolin=ENSG00000113946.3|-16:0.0|27:-0.02
chr3	190408323	969928	G	C	.	.	ALLELEID=953413;CLNDN=not_provided;CLNDISDB=MedGen:CN517202;CLNHGVS=NC_000003.12:g.190408323G>C;CLNREVSTAT=criteria_provided,_single_submitter;CLNSIG=Uncertain_significance;CLNVC=single_nucleotide_variant;CLNVCSO=SO:0001483;GENEINFO=CLDN16:10686;MC=SO:0001583|missense_variant;ORIGIN=1;Pangolin=ENSG00000113946.3|-10:0.0|-9:-0.02
chr3	190408408	843705	A	G	.	.	ALLELEID=827817;CLNDN=not_provided;CLNDISDB=MedGen:CN517202;CLNHGVS=NC_000003.12:g.190408408A>G;CLNREVSTAT=criteria_provided,_single_submitter;CLNSIG=Uncertain_significance;CLNVC=single_nucleotide_variant;CLNVCSO=SO:0001483;GENEINFO=CLDN16:10686;MC=SO:0001819|synonymous_variant;ORIGIN=1;Pangolin=ENSG00000113946.3|1:0.01|-8:-0.0
chr3	190408470	899501	G	C	.	.	ALLELEID=888534;CLNDN=Primary_hypomagnesemia;CLNDISDB=MONDO:MONDO:0009550,MedGen:C0268448,OMIM:248250,Orphanet:ORPHA31043,SNOMED_CT:80710001;CLNHGVS=NC_000003.12:g.190408470G>C;CLNREVSTAT=criteria_provided,_single_submitter;CLNSIG=Uncertain_significance;CLNVC=single_nucleotide_variant;CLNVCSO=SO:0001483;CLNVI=Illumina_Clinical_Services_Laboratory,Illumina:550700;GENEINFO=CLDN16:10686;MC=SO:0001583|missense_variant;ORIGIN=1;Pangolin=ENSG00000113946.3|35:0.0|35:-0.02
chr3	190408495	899502	T	C	.	.	ALLELEID=888535;CLNDN=Primary_hypomagnesemia;CLNDISDB=MONDO:MONDO:0009550,MedGen:C0268448,OMIM:248250,Orphanet:ORPHA31043,SNOMED_CT:80710001;CLNHGVS=NC_000003.12:g.190408495T>C;CLNREVSTAT=criteria_provided,_single_submitter;CLNSIG=Uncertain_significance;CLNVC=single_nucleotide_variant;CLNVCSO=SO:0001483;CLNVI=Illumina_Clinical_Services_Laboratory,Illumina:272143;GENEINFO=CLDN16:10686;MC=SO:0001819|synonymous_variant;ORIGIN=1;Pangolin=ENSG00000113946.3|10:0.02|11:-0.0
chr3	190409896	899503	C	T	.	.	ALLELEID=891630;CLNDN=Primary_hypomagnesemia;CLNDISDB=MONDO:MONDO:0009550,MedGen:C0268448,OMIM:248250,Orphanet:ORPHA31043,SNOMED_CT:80710001;CLNHGVS=NC_000003.12:g.190409896C>T;CLNREVSTAT=criteria_provided,_single_submitter;CLNSIG=Uncertain_significance;CLNVC=single_nucleotide_variant;CLNVCSO=SO:0001483;CLNVI=Illumina_Clinical_Services_Laboratory,Illumina:842565;GENEINFO=CLDN16:10686;MC=SO:0001627|intron_variant;ORIGIN=1;Pangolin=ENSG00000113946.3|7:0.01|7:-0.0
chr3	190409924	899504	A	G	.	.	ALLELEID=888536;CLNDN=Primary_hypomagnesemia;CLNDISDB=MONDO:MONDO:0009550,MedGen:C0268448,OMIM:248250,Orphanet:ORPHA31043,SNOMED_CT:80710001;CLNHGVS=NC_000003.12:g.190409924A>G;CLNREVSTAT=criteria_provided,_single_submitter;CLNSIG=Uncertain_significance;CLNVC=single_nucleotide_variant;CLNVCSO=SO:0001483;CLNVI=Illumina_Clinical_Services_Laboratory,Illumina:1649292;GENEINFO=CLDN16:10686;MC=SO:0001583|missense_variant;ORIGIN=1;Pangolin=ENSG00000113946.3|-1:0.0|-21:-0.02
chr3	190409956	899505	G	A	.	.	ALLELEID=888537;CLNDN=Primary_hypomagnesemia;CLNDISDB=MONDO:MONDO:0009550,MedGen:C0268448,OMIM:248250,Orphanet:ORPHA31043,SNOMED_CT:80710001;CLNHGVS=NC_000003.12:g.190409956G>A;CLNREVSTAT=criteria_provided,_single_submitter;CLNSIG=Uncertain_significance;CLNVC=single_nucleotide_variant;CLNVCSO=SO:0001483;CLNVI=Illumina_Clinical_Services_Laboratory,Illumina:937103;GENEINFO=CLDN16:10686;MC=SO:0001583|missense_variant;ORIGIN=1;Pangolin=ENSG00000113946.3|3:0.0|-16:-0.0
chr3	190409998	344451	G	A	.	.	AF_EXAC=2e-05;ALLELEID=290489;CLNDN=Primary_hypomagnesemia;CLNDISDB=MONDO:MONDO:0009550,MedGen:C0268448,OMIM:248250,Orphanet:ORPHA31043,SNOMED_CT:80710001;CLNHGVS=NC_000003.12:g.190409998G>A;CLNREVSTAT=criteria_provided,_single_submitter;CLNSIG=Uncertain_significance;CLNVC=single_nucleotide_variant;CLNVCSO=SO:0001483;CLNVI=Illumina_Clinical_Services_Laboratory,Illumina:682330;GENEINFO=CLDN16:10686;MC=SO:0001583|missense_variant;ORIGIN=1;RS=756192568;Pangolin=ENSG00000113946.3|41:0.0|13:-0.03
chr3	190410110	344452	A	G	.	.	ALLELEID=290490;CLNDN=Primary_hypomagnesemia;CLNDISDB=MONDO:MONDO:0009550,MedGen:C0268448,OMIM:248250,Orphanet:ORPHA31043,SNOMED_CT:80710001;CLNHGVS=NC_000003.12:g.190410110A>G;CLNREVSTAT=criteria_provided,_single_submitter;CLNSIG=Uncertain_significance;CLNVC=single_nucleotide_variant;CLNVCSO=SO:0001483;CLNVI=Illumina_Clinical_Services_Laboratory,Illumina:623387;GENEINFO=CLDN16:10686;MC=SO:0001624|3_prime_UTR_variant;ORIGIN=1;RS=886058245;Pangolin=ENSG00000113946.3|-5:0.0|-9:-0.02
chr3	190410285	344455	G	A	.	.	ALLELEID=290500;CLNDN=Primary_hypomagnesemia;CLNDISDB=MONDO:MONDO:0009550,MedGen:C0268448,OMIM:248250,Orphanet:ORPHA31043,SNOMED_CT:80710001;CLNHGVS=NC_000003.12:g.190410285G>A;CLNREVSTAT=criteria_provided,_single_submitter;CLNSIG=Uncertain_significance;CLNVC=single_nucleotide_variant;CLNVCSO=SO:0001483;CLNVI=Illumina_Clinical_Services_Laboratory,Illumina:715080;GENEINFO=CLDN16:10686;MC=SO:0001624|3_prime_UTR_variant;ORIGIN=1;RS=886058246;Pangolin=ENSG00000113946.3|-49:0.0|3:-0.0
chr3	190410335	900633	A	G	.	.	ALLELEID=888539;CLNDN=Primary_hypomagnesemia;CLNDISDB=MONDO:MONDO:0009550,MedGen:C0268448,OMIM:248250,Orphanet:ORPHA31043,SNOMED_CT:80710001;CLNHGVS=NC_000003.12:g.190410335A>G;CLNREVSTAT=criteria_provided,_single_submitter;CLNSIG=Uncertain_significance;CLNVC=single_nucleotide_variant;CLNVCSO=SO:0001483;CLNVI=Illumina_Clinical_Services_Laboratory,Illumina:651177;GENEINFO=CLDN16:10686;MC=SO:0001624|3_prime_UTR_variant;ORIGIN=1;Pangolin=ENSG00000113946.3|-15:0.0|36:-0.0
chr3	190410529	900634	T	C	.	.	ALLELEID=888540;CLNDN=Primary_hypomagnesemia;CLNDISDB=MONDO:MONDO:0009550,MedGen:C0268448,OMIM:248250,Orphanet:ORPHA31043,SNOMED_CT:80710001;CLNHGVS=NC_000003.12:g.190410529T>C;CLNREVSTAT=criteria_provided,_single_submitter;CLNSIG=Uncertain_significance;CLNVC=single_nucleotide_variant;CLNVCSO=SO:0001483;CLNVI=Illumina_Clinical_Services_Laboratory,Illumina:1382548;GENEINFO=CLDN16:10686;MC=SO:0001624|3_prime_UTR_variant;ORIGIN=1;Pangolin=ENSG00000113946.3|36:0.0|36:-0.0
chr3	190410531	902315	A	T	.	.	ALLELEID=888541;CLNDN=Primary_hypomagnesemia;CLNDISDB=MONDO:MONDO:0009550,MedGen:C0268448,OMIM:248250,Orphanet:ORPHA31043,SNOMED_CT:80710001;CLNHGVS=NC_000003.12:g.190410531A>T;CLNREVSTAT=criteria_provided,_single_submitter;CLNSIG=Uncertain_significance;CLNVC=single_nucleotide_variant;CLNVCSO=SO:0001483;CLNVI=Illumina_Clinical_Services_Laboratory,Illumina:894584;GENEINFO=CLDN16:10686;MC=SO:0001624|3_prime_UTR_variant;ORIGIN=1;Pangolin=ENSG00000113946.3|9:0.0|34:-0.0
chr3	190410577	902316	A	G	.	.	ALLELEID=888542;CLNDN=Primary_hypomagnesemia;CLNDISDB=MONDO:MONDO:0009550,MedGen:C0268448,OMIM:248250,Orphanet:ORPHA31043,SNOMED_CT:80710001;CLNHGVS=NC_000003.12:g.190410577A>G;CLNREVSTAT=criteria_provided,_single_submitter;CLNSIG=Uncertain_significance;CLNVC=single_nucleotide_variant;CLNVCSO=SO:0001483;CLNVI=Illumina_Clinical_Services_Laboratory,Illumina:784717;GENEINFO=CLDN16:10686;MC=SO:0001624|3_prime_UTR_variant;ORIGIN=1;Pangolin=ENSG00000113946.3|1:0.0|-12:-0.0
chr3	190410622	902317	G	T	.	.	ALLELEID=888543;CLNDN=Primary_hypomagnesemia;CLNDISDB=MONDO:MONDO:0009550,MedGen:C0268448,OMIM:248250,Orphanet:ORPHA31043,SNOMED_CT:80710001;CLNHGVS=NC_000003.12:g.190410622G>T;CLNREVSTAT=criteria_provided,_single_submitter;CLNSIG=Uncertain_significance;CLNVC=single_nucleotide_variant;CLNVCSO=SO:0001483;CLNVI=Illumina_Clinical_Services_Laboratory,Illumina:1376762;GENEINFO=CLDN16:10686;MC=SO:0001624|3_prime_UTR_variant;ORIGIN=1;Pangolin=ENSG00000113946.3|-23:0.0|24:-0.0
chr3	190410760	344456	A	C	.	.	ALLELEID=294166;CLNDN=Primary_hypomagnesemia;CLNDISDB=MONDO:MONDO:0009550,MedGen:C0268448,OMIM:248250,Orphanet:ORPHA31043,SNOMED_CT:80710001;CLNHGVS=NC_000003.12:g.190410760A>C;CLNREVSTAT=criteria_provided,_single_submitter;CLNSIG=Uncertain_significance;CLNVC=single_nucleotide_variant;CLNVCSO=SO:0001483;CLNVI=Illumina_Clinical_Services_Laboratory,Illumina:766747;GENEINFO=CLDN16:10686;MC=SO:0001624|3_prime_UTR_variant;ORIGIN=1;RS=886058247;Pangolin=ENSG00000113946.3|5:0.0|-23:-0.0
chr3	190410797	344457	A	G	.	.	ALLELEID=289724;CLNDN=Primary_hypomagnesemia;CLNDISDB=MONDO:MONDO:0009550,MedGen:C0268448,OMIM:248250,Orphanet:ORPHA31043,SNOMED_CT:80710001;CLNHGVS=NC_000003.12:g.190410797A>G;CLNREVSTAT=criteria_provided,_single_submitter;CLNSIG=Uncertain_significance;CLNVC=single_nucleotide_variant;CLNVCSO=SO:0001483;CLNVI=Illumina_Clinical_Services_Laboratory,Illumina:816498;GENEINFO=CLDN16:10686;MC=SO:0001624|3_prime_UTR_variant;ORIGIN=1;RS=886058248;Pangolin=ENSG00000113946.3|-1:0.0|17:-0.0
chr3	190410803	344458	TG	T	.	.	ALLELEID=293577;CLNDN=Primary_hypomagnesemia;CLNDISDB=MONDO:MONDO:0009550,MedGen:C0268448,OMIM:248250,Orphanet:ORPHA31043,SNOMED_CT:80710001;CLNHGVS=NC_000003.12:g.190410804del;CLNREVSTAT=criteria_provided,_single_submitter;CLNSIG=Uncertain_significance;CLNVC=Deletion;CLNVCSO=SO:0000159;CLNVI=Illumina_Clinical_Services_Laboratory,Illumina:692418;GENEINFO=CLDN16:10686;MC=SO:0001624|3_prime_UTR_variant;ORIGIN=1;RS=886058249;Pangolin=ENSG00000113946.3|9:0.0|-38:-0.0
chr3	190410805	902318	A	C	.	.	ALLELEID=888544;CLNDN=Primary_hypomagnesemia;CLNDISDB=MONDO:MONDO:0009550,MedGen:C0268448,OMIM:248250,Orphanet:ORPHA31043,SNOMED_CT:80710001;CLNHGVS=NC_000003.12:g.190410805A>C;CLNREVSTAT=criteria_provided,_single_submitter;CLNSIG=Uncertain_significance;CLNVC=single_nucleotide_variant;CLNVCSO=SO:0001483;CLNVI=Illumina_Clinical_Services_Laboratory,Illumina:1336939;GENEINFO=CLDN16:10686;MC=SO:0001624|3_prime_UTR_variant;ORIGIN=1;Pangolin=ENSG00000113946.3|3:0.0|13:-0.0
chr3	190410904	976616	A	C	.	.	ALLELEID=888545;CLNDN=Primary_hypomagnesemia;CLNDISDB=MONDO:MONDO:0009550,MedGen:C0268448,OMIM:248250,Orphanet:ORPHA31043,SNOMED_CT:80710001;CLNHGVS=NC_000003.12:g.190410904A>C;CLNREVSTAT=criteria_provided,_single_submitter;CLNSIG=Uncertain_significance;CLNVC=single_nucleotide_variant;CLNVCSO=SO:0001483;CLNVI=Illumina_Clinical_Services_Laboratory,Illumina:923764;GENEINFO=CLDN16:10686;MC=SO:0001624|3_prime_UTR_variant;ORIGIN=1;Pangolin=ENSG00000113946.3|-45:0.0|45:-0.0
chr3	190411001	344462	G	A	.	.	ALLELEID=294167;CLNDN=Primary_hypomagnesemia;CLNDISDB=MONDO:MONDO:0009550,MedGen:C0268448,OMIM:248250,Orphanet:ORPHA31043,SNOMED_CT:80710001;CLNHGVS=NC_000003.12:g.190411001G>A;CLNREVSTAT=criteria_provided,_single_submitter;CLNSIG=Uncertain_significance;CLNVC=single_nucleotide_variant;CLNVCSO=SO:0001483;CLNVI=Illumina_Clinical_Services_Laboratory,Illumina:783831;GENEINFO=CLDN16:10686;MC=SO:0001624|3_prime_UTR_variant;ORIGIN=1;RS=769075597;Pangolin=ENSG00000113946.3|1:0.0|-5:-0.0
chr3	190411058	976577	G	A	.	.	ALLELEID=888546;CLNDN=Primary_hypomagnesemia;CLNDISDB=MONDO:MONDO:0009550,MedGen:C0268448,OMIM:248250,Orphanet:ORPHA31043,SNOMED_CT:80710001;CLNHGVS=NC_000003.12:g.190411058G>A;CLNREVSTAT=criteria_provided,_single_submitter;CLNSIG=Uncertain_significance;CLNVC=single_nucleotide_variant;CLNVCSO=SO:0001483;CLNVI=Illumina_Clinical_Services_Laboratory,Illumina:935142;GENEINFO=CLDN16:10686;MC=SO:0001624|3_prime_UTR_variant;ORIGIN=1;Pangolin=ENSG00000113946.3|4:0.0|21:-0.0
chr3	190411181	976578	A	G	.	.	ALLELEID=888547;CLNDN=Primary_hypomagnesemia;CLNDISDB=MONDO:MONDO:0009550,MedGen:C0268448,OMIM:248250,Orphanet:ORPHA31043,SNOMED_CT:80710001;CLNHGVS=NC_000003.12:g.190411181A>G;CLNREVSTAT=criteria_provided,_single_submitter;CLNSIG=Uncertain_significance;CLNVC=single_nucleotide_variant;CLNVCSO=SO:0001483;CLNVI=Illumina_Clinical_Services_Laboratory,Illumina:879436;GENEINFO=CLDN16:10686;MC=SO:0001624|3_prime_UTR_variant;ORIGIN=1;Pangolin=ENSG00000113946.3|1:0.0|6:-0.0
chr3	190411192	976579	G	A	.	.	ALLELEID=888548;CLNDN=Primary_hypomagnesemia;CLNDISDB=MONDO:MONDO:0009550,MedGen:C0268448,OMIM:248250,Orphanet:ORPHA31043,SNOMED_CT:80710001;CLNHGVS=NC_000003.12:g.190411192G>A;CLNREVSTAT=criteria_provided,_single_submitter;CLNSIG=Uncertain_significance;CLNVC=single_nucleotide_variant;CLNVCSO=SO:0001483;CLNVI=Illumina_Clinical_Services_Laboratory,Illumina:1382551;GENEINFO=CLDN16:10686;MC=SO:0001624|3_prime_UTR_variant;ORIGIN=1;Pangolin=ENSG00000113946.3|-3:0.0|4:-0.0
chr3	190411206	344464	G	A	.	.	ALLELEID=294173;CLNDN=Primary_hypomagnesemia;CLNDISDB=MONDO:MONDO:0009550,MedGen:C0268448,OMIM:248250,Orphanet:ORPHA31043,SNOMED_CT:80710001;CLNHGVS=NC_000003.12:g.190411206G>A;CLNREVSTAT=criteria_provided,_single_submitter;CLNSIG=Uncertain_significance;CLNVC=single_nucleotide_variant;CLNVCSO=SO:0001483;CLNVI=Illumina_Clinical_Services_Laboratory,Illumina:786881;GENEINFO=CLDN16:10686;MC=SO:0001624|3_prime_UTR_variant;ORIGIN=1;RS=886058250;Pangolin=ENSG00000113946.3|-19:0.0|-10:-0.0
chr3	190411349	344466	G	A	.	.	ALLELEID=290508;CLNDN=Primary_hypomagnesemia;CLNDISDB=MONDO:MONDO:0009550,MedGen:C0268448,OMIM:248250,Orphanet:ORPHA31043,SNOMED_CT:80710001;CLNHGVS=NC_000003.12:g.190411349G>A;CLNREVSTAT=criteria_provided,_single_submitter;CLNSIG=Uncertain_significance;CLNVC=single_nucleotide_variant;CLNVCSO=SO:0001483;CLNVI=Illumina_Clinical_Services_Laboratory,Illumina:273107;GENEINFO=CLDN16:10686;MC=SO:0001624|3_prime_UTR_variant;ORIGIN=1;RS=565421878;Pangolin=ENSG00000113946.3|-48:0.0|28:-0.0
chr3	190411369	344467	A	G	.	.	ALLELEID=290510;CLNDN=Primary_hypomagnesemia;CLNDISDB=MONDO:MONDO:0009550,MedGen:C0268448,OMIM:248250,Orphanet:ORPHA31043,SNOMED_CT:80710001;CLNHGVS=NC_000003.12:g.190411369A>G;CLNREVSTAT=criteria_provided,_single_submitter;CLNSIG=Uncertain_significance;CLNVC=single_nucleotide_variant;CLNVCSO=SO:0001483;CLNVI=Illumina_Clinical_Services_Laboratory,Illumina:502015;GENEINFO=CLDN16:10686;MC=SO:0001624|3_prime_UTR_variant;ORIGIN=1;RS=886058251;Pangolin=ENSG00000113946.3|38:0.0|8:-0.0
chr3	190411384	344468	A	G	.	.	ALLELEID=294176;CLNDN=Primary_hypomagnesemia;CLNDISDB=MONDO:MONDO:0009550,MedGen:C0268448,OMIM:248250,Orphanet:ORPHA31043,SNOMED_CT:80710001;CLNHGVS=NC_000003.12:g.190411384A>G;CLNREVSTAT=criteria_provided,_single_submitter;CLNSIG=Uncertain_significance;CLNVC=single_nucleotide_variant;CLNVCSO=SO:0001483;CLNVI=Illumina_Clinical_Services_Laboratory,Illumina:768016;GENEINFO=CLDN16:10686;MC=SO:0001624|3_prime_UTR_variant;ORIGIN=1;RS=753612393;Pangolin=ENSG00000113946.3|-1:0.0|-7:-0.0
chr3	190411413	344469	T	A	.	.	ALLELEID=293621;CLNDN=Primary_hypomagnesemia;CLNDISDB=MONDO:MONDO:0009550,MedGen:C0268448,OMIM:248250,Orphanet:ORPHA31043,SNOMED_CT:80710001;CLNHGVS=NC_000003.12:g.190411413T>A;CLNREVSTAT=criteria_provided,_single_submitter;CLNSIG=Uncertain_significance;CLNVC=single_nucleotide_variant;CLNVCSO=SO:0001483;CLNVI=Illumina_Clinical_Services_Laboratory,Illumina:620579;GENEINFO=CLDN16:10686;MC=SO:0001624|3_prime_UTR_variant;ORIGIN=1;RS=886058252;Pangolin=ENSG00000113946.3|48:0.0|29:-0.0
chr3	190411463	899569	A	G	.	.	ALLELEID=888550;CLNDN=Primary_hypomagnesemia;CLNDISDB=MONDO:MONDO:0009550,MedGen:C0268448,OMIM:248250,Orphanet:ORPHA31043,SNOMED_CT:80710001;CLNHGVS=NC_000003.12:g.190411463A>G;CLNREVSTAT=criteria_provided,_single_submitter;CLNSIG=Uncertain_significance;CLNVC=single_nucleotide_variant;CLNVCSO=SO:0001483;CLNVI=Illumina_Clinical_Services_Laboratory,Illumina:150711;GENEINFO=CLDN16:10686;MC=SO:0001624|3_prime_UTR_variant;ORIGIN=1;Pangolin=ENSG00000113946.3|38:0.01|38:-0.0
chr3	190411527	344471	A	G	.	.	AF_TGP=0.0016;ALLELEID=294178;CLNDN=Primary_hypomagnesemia;CLNDISDB=MONDO:MONDO:0009550,MedGen:C0268448,OMIM:248250,Orphanet:ORPHA31043,SNOMED_CT:80710001;CLNHGVS=NC_000003.12:g.190411527A>G;CLNREVSTAT=criteria_provided,_single_submitter;CLNSIG=Uncertain_significance;CLNVC=single_nucleotide_variant;CLNVCSO=SO:0001483;CLNVI=Illumina_Clinical_Services_Laboratory,Illumina:745871;GENEINFO=CLDN16:10686;MC=SO:0001624|3_prime_UTR_variant;ORIGIN=1;RS=113286536;Pangolin=ENSG00000113946.3|-26:0.02|-26:-0.01
chr3	190411588	900709	T	G	.	.	ALLELEID=888551;CLNDN=Primary_hypomagnesemia;CLNDISDB=MONDO:MONDO:0009550,MedGen:C0268448,OMIM:248250,Orphanet:ORPHA31043,SNOMED_CT:80710001;CLNHGVS=NC_000003.12:g.190411588T>G;CLNREVSTAT=criteria_provided,_single_submitter;CLNSIG=Uncertain_significance;CLNVC=single_nucleotide_variant;CLNVCSO=SO:0001483;CLNVI=Illumina_Clinical_Services_Laboratory,Illumina:441548;GENEINFO=CLDN16:10686;MC=SO:0001624|3_prime_UTR_variant;ORIGIN=1;Pangolin=ENSG00000113946.3|6:0.0|-37:-0.0
chr3	190411595	344472	C	A	.	.	ALLELEID=293622;CLNDN=Primary_hypomagnesemia;CLNDISDB=MONDO:MONDO:0009550,MedGen:C0268448,OMIM:248250,Orphanet:ORPHA31043,SNOMED_CT:80710001;CLNHGVS=NC_000003.12:g.190411595C>A;CLNREVSTAT=criteria_provided,_single_submitter;CLNSIG=Uncertain_significance;CLNVC=single_nucleotide_variant;CLNVCSO=SO:0001483;CLNVI=Illumina_Clinical_Services_Laboratory,Illumina:665801;GENEINFO=CLDN16:10686;MC=SO:0001624|3_prime_UTR_variant;ORIGIN=1;RS=886058253;Pangolin=ENSG00000113946.3|27:0.0|-1:-0.0
chr3	190411769	344473	A	G	.	.	ALLELEID=294179;CLNDN=Primary_hypomagnesemia;CLNDISDB=MONDO:MONDO:0009550,MedGen:C0268448,OMIM:248250,Orphanet:ORPHA31043,SNOMED_CT:80710001;CLNHGVS=NC_000003.12:g.190411769A>G;CLNREVSTAT=criteria_provided,_single_submitter;CLNSIG=Uncertain_significance;CLNVC=single_nucleotide_variant;CLNVCSO=SO:0001483;CLNVI=Illumina_Clinical_Services_Laboratory,Illumina:819557;GENEINFO=CLDN16:10686;MC=SO:0001624|3_prime_UTR_variant;ORIGIN=1;RS=886058254;Pangolin=ENSG00000113946.3|-1:0.0|20:-0.0
chr3	190411829	900710	G	C	.	.	ALLELEID=888552;CLNDN=Primary_hypomagnesemia;CLNDISDB=MONDO:MONDO:0009550,MedGen:C0268448,OMIM:248250,Orphanet:ORPHA31043,SNOMED_CT:80710001;CLNHGVS=NC_000003.12:g.190411829G>C;CLNREVSTAT=criteria_provided,_single_submitter;CLNSIG=Uncertain_significance;CLNVC=single_nucleotide_variant;CLNVCSO=SO:0001483;CLNVI=Illumina_Clinical_Services_Laboratory,Illumina:1649518;GENEINFO=CLDN16:10686;MC=SO:0001624|3_prime_UTR_variant;ORIGIN=1;Pangolin=ENSG00000113946.3|-40:0.0|-40:-0.0
chr3	190411853	902388	T	C	.	.	ALLELEID=888554;CLNDN=Primary_hypomagnesemia;CLNDISDB=MONDO:MONDO:0009550,MedGen:C0268448,OMIM:248250,Orphanet:ORPHA31043,SNOMED_CT:80710001;CLNHGVS=NC_000003.12:g.190411853T>C;CLNREVSTAT=criteria_provided,_single_submitter;CLNSIG=Uncertain_significance;CLNVC=single_nucleotide_variant;CLNVCSO=SO:0001483;CLNVI=Illumina_Clinical_Services_Laboratory,Illumina:809638;GENEINFO=CLDN16:10686;MC=SO:0001624|3_prime_UTR_variant;ORIGIN=1;Pangolin=ENSG00000113946.3|1:0.0|-8:-0.0
chr3	190411908	902390	C	A	.	.	ALLELEID=888556;CLNDN=Primary_hypomagnesemia;CLNDISDB=MONDO:MONDO:0009550,MedGen:C0268448,OMIM:248250,Orphanet:ORPHA31043,SNOMED_CT:80710001;CLNHGVS=NC_000003.12:g.190411908C>A;CLNREVSTAT=criteria_provided,_single_submitter;CLNSIG=Uncertain_significance;CLNVC=single_nucleotide_variant;CLNVCSO=SO:0001483;CLNVI=Illumina_Clinical_Services_Laboratory,Illumina:76502;GENEINFO=CLDN16:10686;MC=SO:0001624|3_prime_UTR_variant;ORIGIN=1;Pangolin=ENSG00000113946.3|2:0.0|49:-0.0
chr3	190411919	902391	T	G	.	.	ALLELEID=888557;CLNDN=Primary_hypomagnesemia;CLNDISDB=MONDO:MONDO:0009550,MedGen:C0268448,OMIM:248250,Orphanet:ORPHA31043,SNOMED_CT:80710001;CLNHGVS=NC_000003.12:g.190411919T>G;CLNREVSTAT=criteria_provided,_single_submitter;CLNSIG=Uncertain_significance;CLNVC=single_nucleotide_variant;CLNVCSO=SO:0001483;CLNVI=Illumina_Clinical_Services_Laboratory,Illumina:548502;GENEINFO=CLDN16:10686;MC=SO:0001624|3_prime_UTR_variant;ORIGIN=1;Pangolin=ENSG00000113946.3|25:0.0|5:-0.0
chr3	190412050	902393	T	C	.	.	ALLELEID=888559;CLNDN=Primary_hypomagnesemia;CLNDISDB=MONDO:MONDO:0009550,MedGen:C0268448,OMIM:248250,Orphanet:ORPHA31043,SNOMED_CT:80710001;CLNHGVS=NC_000003.12:g.190412050T>C;CLNREVSTAT=criteria_provided,_single_submitter;CLNSIG=Uncertain_significance;CLNVC=single_nucleotide_variant;CLNVCSO=SO:0001483;CLNVI=Illumina_Clinical_Services_Laboratory,Illumina:124986;GENEINFO=CLDN16:10686;MC=SO:0001624|3_prime_UTR_variant;ORIGIN=1;Pangolin=ENSG00000113946.3|40:0.0|-31:-0.0
chr3	190648599	623433	G	C	.	.	AF_ESP=0.00031;AF_EXAC=0.00017;ALLELEID=612377;CLNDN=Severe_Myopia;CLNDISDB=Human_Phenotype_Ontology:HP:0000569,Human_Phenotype_Ontology:HP:0011003,MedGen:C0271183;CLNHGVS=NC_000003.12:g.190648599G>C;CLNREVSTAT=no_assertion_criteria_provided;CLNSIG=Uncertain_significance;CLNVC=single_nucleotide_variant;CLNVCSO=SO:0001483;GENEINFO=IL1RAP:3556;MC=SO:0001583|missense_variant,SO:0001619|non-coding_transcript_variant,SO:0001627|intron_variant;ORIGIN=0;RS=145613403;Pangolin=ENSG00000196083.10|22:0.0|-50:-0.0
chr3	191358079	804669	A	G	.	.	ALLELEID=793003;CLNDN=not_provided;CLNDISDB=MedGen:CN517202;CLNHGVS=NC_000003.12:g.191358079A>G;CLNREVSTAT=criteria_provided,_single_submitter;CLNSIG=Uncertain_significance;CLNVC=single_nucleotide_variant;CLNVCSO=SO:0001483;GENEINFO=CCDC50:152137;MC=SO:0001583|missense_variant;ORIGIN=1;RS=1576958624;Pangolin=ENSG00000152492.15|-23:0.0|43:-0.0
chr3	191358084	1032557	C	G	.	.	ALLELEID=1019800;CLNDN=Deafness,_autosomal_dominant_44;CLNDISDB=MONDO:MONDO:0011832,MedGen:C1843895,OMIM:607453;CLNHGVS=NC_000003.12:g.191358084C>G;CLNREVSTAT=criteria_provided,_single_submitter;CLNSIG=Uncertain_significance;CLNVC=single_nucleotide_variant;CLNVCSO=SO:0001483;GENEINFO=CCDC50:152137;MC=SO:0001583|missense_variant;ORIGIN=16;Pangolin=ENSG00000152492.15|38:0.0|38:-0.0
chr3	191358111	505396	C	T	.	.	AF_EXAC=4e-05;AF_TGP=0.0002;ALLELEID=496770;CLNDN=not_specified;CLNDISDB=MedGen:CN169374;CLNHGVS=NC_000003.12:g.191358111C>T;CLNREVSTAT=criteria_provided,_single_submitter;CLNSIG=Uncertain_significance;CLNVC=single_nucleotide_variant;CLNVCSO=SO:0001483;GENEINFO=CCDC50:152137;MC=SO:0001583|missense_variant;ORIGIN=1;RS=575240044;Pangolin=ENSG00000152492.15|28:0.01|11:-0.0
chr3	191369941	666799	A	G	.	.	AF_EXAC=1e-05;ALLELEID=654319;CLNDN=not_specified;CLNDISDB=MedGen:CN169374;CLNHGVS=NC_000003.12:g.191369941A>G;CLNREVSTAT=criteria_provided,_single_submitter;CLNSIG=Uncertain_significance;CLNVC=single_nucleotide_variant;CLNVCSO=SO:0001483;GENEINFO=CCDC50:152137;MC=SO:0001583|missense_variant;ORIGIN=1;RS=753554570;Pangolin=ENSG00000152492.15|0:0.0|-22:-0.0
chr3	191375110	429860	G	T	.	.	ALLELEID=421428;CLNDN=not_provided;CLNDISDB=MedGen:CN517202;CLNHGVS=NC_000003.12:g.191375110G>T;CLNREVSTAT=criteria_provided,_single_submitter;CLNSIG=Uncertain_significance;CLNVC=single_nucleotide_variant;CLNVCSO=SO:0001483;GENEINFO=CCDC50:152137;MC=SO:0001583|missense_variant,SO:0001627|intron_variant;ORIGIN=1;RS=1131691638;Pangolin=ENSG00000152492.15|10:0.09|-48:-0.15
chr3	191375159	228478	G	C	.	.	AF_ESP=0.00015;ALLELEID=229039;CLNDN=not_specified;CLNDISDB=MedGen:CN169374;CLNHGVS=NC_000003.12:g.191375159G>C;CLNREVSTAT=criteria_provided,_single_submitter;CLNSIG=Uncertain_significance;CLNVC=single_nucleotide_variant;CLNVCSO=SO:0001483;GENEINFO=CCDC50:152137;MC=SO:0001583|missense_variant,SO:0001627|intron_variant;ORIGIN=1;RS=201472875;Pangolin=ENSG00000152492.15|-30:0.0|4:-0.0
chr3	191375230	228479	C	T	.	.	AF_ESP=0.00115;AF_EXAC=0.00072;AF_TGP=0.0002;ALLELEID=229040;CLNDN=not_specified;CLNDISDB=MedGen:CN169374;CLNHGVS=NC_000003.12:g.191375230C>T;CLNREVSTAT=criteria_provided,_conflicting_interpretations;CLNSIG=Conflicting_interpretations_of_pathogenicity;CLNSIGCONF=Benign(1),Uncertain_significance(1);CLNVC=single_nucleotide_variant;CLNVCSO=SO:0001483;GENEINFO=CCDC50:152137;MC=SO:0001583|missense_variant,SO:0001627|intron_variant;ORIGIN=1;RS=138153104;Pangolin=ENSG00000152492.15|7:0.0|0:-0.0
chr3	191375372	498661	C	A	.	.	ALLELEID=490085;CLNDN=not_provided;CLNDISDB=MedGen:CN517202;CLNHGVS=NC_000003.12:g.191375372C>A;CLNREVSTAT=criteria_provided,_single_submitter;CLNSIG=Uncertain_significance;CLNVC=single_nucleotide_variant;CLNVCSO=SO:0001483;GENEINFO=CCDC50:152137;MC=SO:0001583|missense_variant,SO:0001627|intron_variant;ORIGIN=1;RS=758591090;Pangolin=ENSG00000152492.15|-32:0.0|19:-0.0
chr3	191375527	504928	G	C	.	.	ALLELEID=496729;CLNDN=not_specified;CLNDISDB=MedGen:CN169374;CLNHGVS=NC_000003.12:g.191375527G>C;CLNREVSTAT=criteria_provided,_single_submitter;CLNSIG=Uncertain_significance;CLNVC=single_nucleotide_variant;CLNVCSO=SO:0001483;GENEINFO=CCDC50:152137;MC=SO:0001583|missense_variant,SO:0001627|intron_variant;ORIGIN=1;RS=896068890;Pangolin=ENSG00000152492.15|-19:0.01|-18:-0.0
chr3	191375536	424088	C	G	.	.	ALLELEID=406167;CLNDN=not_specified|not_provided;CLNDISDB=MedGen:CN169374|MedGen:CN517202;CLNHGVS=NC_000003.12:g.191375536C>G;CLNREVSTAT=criteria_provided,_multiple_submitters,_no_conflicts;CLNSIG=Uncertain_significance;CLNVC=single_nucleotide_variant;CLNVCSO=SO:0001483;GENEINFO=CCDC50:152137;MC=SO:0001583|missense_variant,SO:0001627|intron_variant;ORIGIN=1;RS=1064796789;Pangolin=ENSG00000152492.15|-27:0.0|-28:-0.01
chr3	191380683	593396	A	G	.	.	AF_ESP=8e-05;AF_EXAC=1e-05;ALLELEID=584460;CLNDN=not_provided;CLNDISDB=MedGen:CN517202;CLNHGVS=NC_000003.12:g.191380683A>G;CLNREVSTAT=criteria_provided,_single_submitter;CLNSIG=Uncertain_significance;CLNVC=single_nucleotide_variant;CLNVCSO=SO:0001483;GENEINFO=CCDC50:152137;MC=SO:0001627|intron_variant;ORIGIN=1;RS=376118427;Pangolin=ENSG00000152492.15|13:0.0|4:-0.01
chr3	191380700	425317	A	T	.	.	ALLELEID=413651;CLNDN=not_provided;CLNDISDB=MedGen:CN517202;CLNHGVS=NC_000003.12:g.191380700A>T;CLNREVSTAT=criteria_provided,_single_submitter;CLNSIG=Uncertain_significance;CLNVC=single_nucleotide_variant;CLNVCSO=SO:0001483;GENEINFO=CCDC50:152137;MC=SO:0001583|missense_variant;ORIGIN=1;RS=778952598;Pangolin=ENSG00000152492.15|35:0.0|-13:-0.06
chr3	191380834	162859	G	A	.	.	AF_ESP=0.00031;ALLELEID=173767;CLNDN=not_specified|not_provided;CLNDISDB=MedGen:CN169374|MedGen:CN517202;CLNHGVS=NC_000003.12:g.191380834G>A;CLNREVSTAT=criteria_provided,_conflicting_interpretations;CLNSIG=Conflicting_interpretations_of_pathogenicity;CLNSIGCONF=Likely_benign(1),Uncertain_significance(2);CLNVC=single_nucleotide_variant;CLNVCSO=SO:0001483;CLNVI=ARUP_Laboratories,_Molecular_Genetics_and_Genomics,ARUP_Laboratories:154801;GENEINFO=CCDC50:152137;MC=SO:0001583|missense_variant;ORIGIN=1;RS=143628723;Pangolin=ENSG00000152492.15|-6:0.0|-6:-0.0
chr3	191380847	666800	T	C	.	.	ALLELEID=654320;CLNDN=not_specified;CLNDISDB=MedGen:CN169374;CLNHGVS=NC_000003.12:g.191380847T>C;CLNREVSTAT=criteria_provided,_single_submitter;CLNSIG=Uncertain_significance;CLNVC=single_nucleotide_variant;CLNVCSO=SO:0001483;GENEINFO=CCDC50:152137;MC=SO:0001583|missense_variant;ORIGIN=1;RS=775687066;Pangolin=ENSG00000152492.15|-47:0.0|-19:-0.0
chr3	191380911	179475	A	C	.	.	ALLELEID=173909;CLNDN=not_specified;CLNDISDB=MedGen:CN169374;CLNHGVS=NC_000003.12:g.191380911A>C;CLNREVSTAT=criteria_provided,_single_submitter;CLNSIG=Uncertain_significance;CLNVC=single_nucleotide_variant;CLNVCSO=SO:0001483;GENEINFO=CCDC50:152137;MC=SO:0001583|missense_variant;ORIGIN=1;RS=727504888;Pangolin=ENSG00000152492.15|21:0.01|26:-0.0
chr3	191382794	618553	C	A	.	.	ALLELEID=609506;CLNDN=not_provided;CLNDISDB=MedGen:CN517202;CLNHGVS=NC_000003.12:g.191382794C>A;CLNREVSTAT=criteria_provided,_single_submitter;CLNSIG=Uncertain_significance;CLNVC=single_nucleotide_variant;CLNVCSO=SO:0001483;CLNVI=ARUP_Laboratories,_Molecular_Genetics_and_Genomics,ARUP_Laboratories:193731;GENEINFO=CCDC50:152137;MC=SO:0001583|missense_variant;ORIGIN=1;RS=139060348;Pangolin=ENSG00000152492.15|31:0.0|31:-0.02
chr3	191382806	506222	A	C	.	.	ALLELEID=496340;CLNDN=not_specified;CLNDISDB=MedGen:CN169374;CLNHGVS=NC_000003.12:g.191382806A>C;CLNREVSTAT=criteria_provided,_single_submitter;CLNSIG=Uncertain_significance;CLNVC=single_nucleotide_variant;CLNVCSO=SO:0001483;GENEINFO=CCDC50:152137;MC=SO:0001583|missense_variant;ORIGIN=1;RS=1553844770;Pangolin=ENSG00000152492.15|19:0.01|-50:-0.0
chr3	191389607	162862	G	A	.	.	AF_ESP=0.00054;AF_EXAC=0.00038;ALLELEID=173910;CLNDN=not_specified|not_provided;CLNDISDB=MedGen:CN169374|MedGen:CN517202;CLNHGVS=NC_000003.12:g.191389607G>A;CLNREVSTAT=criteria_provided,_conflicting_interpretations;CLNSIG=Conflicting_interpretations_of_pathogenicity;CLNSIGCONF=Likely_benign(1),Uncertain_significance(1);CLNVC=single_nucleotide_variant;CLNVCSO=SO:0001483;GENEINFO=CCDC50:152137;MC=SO:0001627|intron_variant;ORIGIN=1;RS=375535283;Pangolin=ENSG00000152492.15|4:0.31|-5:-0.04
chr3	191391732	194136	C	G	.	.	ALLELEID=191299;CLNDN=not_provided;CLNDISDB=MedGen:CN517202;CLNHGVS=NC_000003.12:g.191391732C>G;CLNREVSTAT=criteria_provided,_single_submitter;CLNSIG=Uncertain_significance;CLNVC=single_nucleotide_variant;CLNVCSO=SO:0001483;GENEINFO=CCDC50:152137;MC=SO:0001627|intron_variant;ORIGIN=1;RS=794727079;Pangolin=ENSG00000152492.15|8:0.0|9:-0.33
chr3	192360451	451525	G	C	.	.	ALLELEID=443399;CLNDN=not_provided;CLNDISDB=MedGen:CN517202;CLNHGVS=NC_000003.12:g.192360451G>C;CLNREVSTAT=criteria_provided,_single_submitter;CLNSIG=Uncertain_significance;CLNVC=single_nucleotide_variant;CLNVCSO=SO:0001483;GENEINFO=FGF12:2257;MC=SO:0001583|missense_variant;ORIGIN=1;RS=375956805;Pangolin=ENSG00000114279.13|16:0.0|-23:-0.01
chr3	192360464	1033969	T	C	.	.	ALLELEID=1019801;CLNDN=Epileptic_encephalopathy,_early_infantile,_47;CLNDISDB=MONDO:MONDO:0014949,MedGen:C4310685,OMIM:617166;CLNHGVS=NC_000003.12:g.192360464T>C;CLNREVSTAT=criteria_provided,_single_submitter;CLNSIG=Uncertain_significance;CLNVC=single_nucleotide_variant;CLNVCSO=SO:0001483;GENEINFO=FGF12:2257;MC=SO:0001583|missense_variant,SO:0001627|intron_variant;ORIGIN=16;Pangolin=ENSG00000114279.13|-36:0.0|-36:-0.01
chr3	192408052	1012712	G	A	.	.	ALLELEID=1000387;CLNDN=not_provided;CLNDISDB=MedGen:CN517202;CLNHGVS=NC_000003.12:g.192408052G>A;CLNREVSTAT=criteria_provided,_single_submitter;CLNSIG=Uncertain_significance;CLNVC=single_nucleotide_variant;CLNVCSO=SO:0001483;GENEINFO=FGF12:2257;MC=SO:0001583|missense_variant,SO:0001627|intron_variant;ORIGIN=1;Pangolin=ENSG00000114279.13|-7:0.0|-27:-0.01
chr3	193465005	390187	T	C	.	.	ALLELEID=367335;CLNDN=not_provided;CLNDISDB=MedGen:CN517202;CLNHGVS=NC_000003.12:g.193465005T>C;CLNREVSTAT=criteria_provided,_single_submitter;CLNSIG=Uncertain_significance;CLNVC=single_nucleotide_variant;CLNVCSO=SO:0001483;GENEINFO=ATP13A4:84239;MC=SO:0001583|missense_variant;ORIGIN=1;RS=1057523673;Pangolin=ENSG00000127249.15|21:0.0|-29:-0.0
chr3	193593196	903246	C	A	.	.	ALLELEID=888560;CLNDN=Autosomal_dominant_optic_atrophy_classic_form;CLNDISDB=MedGen:C0338508,OMIM:165500,Orphanet:ORPHA98673,SNOMED_CT:717336005;CLNHGVS=NC_000003.12:g.193593196C>A;CLNREVSTAT=criteria_provided,_single_submitter;CLNSIG=Uncertain_significance;CLNVC=single_nucleotide_variant;CLNVCSO=SO:0001483;CLNVI=Illumina_Clinical_Services_Laboratory,Illumina:505218;GENEINFO=OPA1:4976;MC=SO:0002153|genic_upstream_transcript_variant,SO:0001623|5_prime_UTR_variant;ORIGIN=1;Pangolin=ENSG00000198836.10|-4:0.01|-37:-0.0
chr3	193593234	903248	T	C	.	.	ALLELEID=888562;CLNDN=Autosomal_dominant_optic_atrophy_classic_form;CLNDISDB=MedGen:C0338508,OMIM:165500,Orphanet:ORPHA98673,SNOMED_CT:717336005;CLNHGVS=NC_000003.12:g.193593234T>C;CLNREVSTAT=criteria_provided,_single_submitter;CLNSIG=Uncertain_significance;CLNVC=single_nucleotide_variant;CLNVCSO=SO:0001483;CLNVI=Illumina_Clinical_Services_Laboratory,Illumina:917893;GENEINFO=OPA1:4976;MC=SO:0001623|5_prime_UTR_variant;ORIGIN=1;Pangolin=ENSG00000198836.10|-24:0.0|-42:-0.0
chr3	193593276	344477	G	A	.	.	ALLELEID=289727;CLNDN=Autosomal_dominant_optic_atrophy_classic_form;CLNDISDB=MedGen:C0338508,OMIM:165500,Orphanet:ORPHA98673,SNOMED_CT:717336005;CLNHGVS=NC_000003.12:g.193593276G>A;CLNREVSTAT=criteria_provided,_single_submitter;CLNSIG=Uncertain_significance;CLNVC=single_nucleotide_variant;CLNVCSO=SO:0001483;CLNVI=Illumina_Clinical_Services_Laboratory,Illumina:719230;GENEINFO=OPA1:4976;MC=SO:0001623|5_prime_UTR_variant;ORIGIN=1;RS=886058255;Pangolin=ENSG00000198836.10|2:0.0|0:-0.0
chr3	193593368	378310	C	T	.	.	AF_EXAC=0.0;ALLELEID=367279;CLNDN=Autosomal_dominant_optic_atrophy_classic_form|not_specified;CLNDISDB=MedGen:C0338508,OMIM:165500,Orphanet:ORPHA98673,SNOMED_CT:717336005|MedGen:CN169374;CLNHGVS=NC_000003.12:g.193593368C>T;CLNREVSTAT=criteria_provided,_conflicting_interpretations;CLNSIG=Conflicting_interpretations_of_pathogenicity;CLNSIGCONF=Likely_benign(1),Uncertain_significance(1);CLNVC=single_nucleotide_variant;CLNVCSO=SO:0001483;CLNVI=Illumina_Clinical_Services_Laboratory,Illumina:545480;GENEINFO=OPA1:4976;MC=SO:0001623|5_prime_UTR_variant;ORIGIN=1;RS=775614028;Pangolin=ENSG00000198836.10|41:0.0|41:-0.01
chr3	193593370	344478	C	T	.	.	AF_ESP=0.00016;AF_EXAC=0.00022;ALLELEID=289728;CLNDN=Autosomal_dominant_optic_atrophy_classic_form;CLNDISDB=MedGen:C0338508,OMIM:165500,Orphanet:ORPHA98673,SNOMED_CT:717336005;CLNHGVS=NC_000003.12:g.193593370C>T;CLNREVSTAT=criteria_provided,_single_submitter;CLNSIG=Uncertain_significance;CLNVC=single_nucleotide_variant;CLNVCSO=SO:0001483;CLNVI=Illumina_Clinical_Services_Laboratory,Illumina:716127;GENEINFO=OPA1:4976;MC=SO:0001623|5_prime_UTR_variant;ORIGIN=1;RS=371988066;Pangolin=ENSG00000198836.10|39:0.01|-8:-0.0
chr3	193593375	903249	G	A	.	.	ALLELEID=888563;CLNDN=Autosomal_dominant_optic_atrophy_classic_form;CLNDISDB=MedGen:C0338508,OMIM:165500,Orphanet:ORPHA98673,SNOMED_CT:717336005;CLNHGVS=NC_000003.12:g.193593375G>A;CLNREVSTAT=criteria_provided,_single_submitter;CLNSIG=Uncertain_significance;CLNVC=single_nucleotide_variant;CLNVCSO=SO:0001483;CLNVI=Illumina_Clinical_Services_Laboratory,Illumina:1313743;GENEINFO=OPA1:4976;MC=SO:0001623|5_prime_UTR_variant;ORIGIN=1;Pangolin=ENSG00000198836.10|2:0.0|34:-0.02
chr3	193593399	193386	G	T	.	.	ALLELEID=190550;CLNDN=Autosomal_dominant_optic_atrophy_classic_form|not_provided;CLNDISDB=MedGen:C0338508,OMIM:165500,Orphanet:ORPHA98673,SNOMED_CT:717336005|MedGen:CN517202;CLNHGVS=NC_000003.12:g.193593399G>T;CLNREVSTAT=criteria_provided,_multiple_submitters,_no_conflicts;CLNSIG=Uncertain_significance;CLNVC=single_nucleotide_variant;CLNVCSO=SO:0001483;CLNVI=UniProtKB_(protein):O60313#VAR_060825;GENEINFO=OPA1:4976;MC=SO:0001583|missense_variant,SO:0001623|5_prime_UTR_variant;ORIGIN=1;RS=794726939;Pangolin=ENSG00000198836.10|-2:0.0|10:-0.01
chr3	193614715	195308	T	C	.	.	AF_ESP=0.00015;AF_EXAC=2e-05;ALLELEID=192469;CLNDN=not_provided;CLNDISDB=MedGen:CN517202;CLNHGVS=NC_000003.12:g.193614715T>C;CLNREVSTAT=criteria_provided,_single_submitter;CLNSIG=Uncertain_significance;CLNVC=single_nucleotide_variant;CLNVCSO=SO:0001483;GENEINFO=OPA1:4976;MC=SO:0001627|intron_variant;ORIGIN=1;RS=370303596;Pangolin=ENSG00000198836.10|21:0.0|8:-0.01
chr3	193614739	452859	T	A	.	.	AF_EXAC=1e-05;ALLELEID=443400;CLNDN=not_provided;CLNDISDB=MedGen:CN517202;CLNHGVS=NC_000003.12:g.193614739T>A;CLNREVSTAT=criteria_provided,_single_submitter;CLNSIG=Uncertain_significance;CLNVC=single_nucleotide_variant;CLNVCSO=SO:0001483;GENEINFO=OPA1:4976;MC=SO:0001583|missense_variant,SO:0001623|5_prime_UTR_variant;ORIGIN=1;RS=760770105;Pangolin=ENSG00000198836.10|-16:0.0|-3:-0.0
chr3	193614760	214887	A	G	.	.	AF_EXAC=0.00026;ALLELEID=210977;CLNDN=Autosomal_dominant_optic_atrophy_classic_form|not_specified|not_provided;CLNDISDB=MedGen:C0338508,OMIM:165500,Orphanet:ORPHA98673,SNOMED_CT:717336005|MedGen:CN169374|MedGen:CN517202;CLNHGVS=NC_000003.12:g.193614760A>G;CLNREVSTAT=criteria_provided,_conflicting_interpretations;CLNSIG=Conflicting_interpretations_of_pathogenicity;CLNSIGCONF=Likely_benign(2),Uncertain_significance(2);CLNVC=single_nucleotide_variant;CLNVCSO=SO:0001483;CLNVI=Illumina_Clinical_Services_Laboratory,Illumina:686821;GENEINFO=OPA1:4976;MC=SO:0001583|missense_variant,SO:0001623|5_prime_UTR_variant;ORIGIN=1;RS=201520438;Pangolin=ENSG00000198836.10|-1:0.0|-37:-0.01
chr3	193614775	496871	C	G	.	.	AF_ESP=0.00123;AF_EXAC=0.00031;AF_TGP=0.0014;ALLELEID=488295;CLNDN=Mitochondrial_DNA_depletion_syndrome_14_(cardioencephalomyopathic_type)|not_provided;CLNDISDB=MONDO:MONDO:0014820,MedGen:C4225163,OMIM:616896|MedGen:CN517202;CLNHGVS=NC_000003.12:g.193614775C>G;CLNREVSTAT=criteria_provided,_conflicting_interpretations;CLNSIG=Conflicting_interpretations_of_pathogenicity;CLNSIGCONF=Likely_benign(1),Uncertain_significance(2);CLNVC=single_nucleotide_variant;CLNVCSO=SO:0001483;GENEINFO=OPA1:4976;MC=SO:0001583|missense_variant,SO:0001623|5_prime_UTR_variant;ORIGIN=9;RS=145565705;Pangolin=ENSG00000198836.10|-6:0.0|-48:-0.0
chr3	193614778	214888	C	T	.	.	AF_ESP=0.00015;AF_EXAC=0.00016;AF_TGP=0.0004;ALLELEID=210978;CLNDN=Autosomal_dominant_optic_atrophy_classic_form|not_specified|not_provided;CLNDISDB=MedGen:C0338508,OMIM:165500,Orphanet:ORPHA98673,SNOMED_CT:717336005|MedGen:CN169374|MedGen:CN517202;CLNHGVS=NC_000003.12:g.193614778C>T;CLNREVSTAT=criteria_provided,_conflicting_interpretations;CLNSIG=Conflicting_interpretations_of_pathogenicity;CLNSIGCONF=Benign(2),Likely_benign(1),Uncertain_significance(1);CLNVC=single_nucleotide_variant;CLNVCSO=SO:0001483;CLNVI=Illumina_Clinical_Services_Laboratory,Illumina:1324915;GENEINFO=OPA1:4976;MC=SO:0001819|synonymous_variant,SO:0001623|5_prime_UTR_variant;ORIGIN=1;RS=185976555;Pangolin=ENSG00000198836.10|-2:0.0|-42:-0.0
chr3	193614797	214916	TTTCACGAAGCATTTATCA	T	.	.	ALLELEID=210979;CLNDN=Hypomimic_face|Ptosis|Muscle_weakness|Hepatic_steatosis|Elevated_serum_creatine_phosphokinase|EMG_abnormality|EMG:_myopathic_abnormalities|EMG:_myotonic_runs|Progressive_proximal_muscle_weakness|Optic_atrophy_with_or_without_deafness,_ophthalmoplegia,_myopathy,_ataxia,_and_neuropathy|Abortive_cerebellar_ataxia|not_specified|not_provided;CLNDISDB=Human_Phenotype_Ontology:HP:0000338,Human_Phenotype_Ontology:HP:0008769,MedGen:C0813217|Human_Phenotype_Ontology:HP:0000508,MedGen:C0005745|Human_Phenotype_Ontology:HP:0001324,Human_Phenotype_Ontology:HP:0002309,Human_Phenotype_Ontology:HP:0008979,Human_Phenotype_Ontology:HP:0009012,Human_Phenotype_Ontology:HP:0009061,MedGen:C0151786|Human_Phenotype_Ontology:HP:0001397,Human_Phenotype_Ontology:HP:0002252,Human_Phenotype_Ontology:HP:0200121,MedGen:C2711227|Human_Phenotype_Ontology:HP:0002147,Human_Phenotype_Ontology:HP:0002906,Human_Phenotype_Ontology:HP:0003078,Human_Phenotype_Ontology:HP:0003236,Human_Phenotype_Ontology:HP:0003525,Human_Phenotype_Ontology:HP:0003531,Human_Phenotype_Ontology:HP:0008164,MONDO:MONDO:0007402,MedGen:C0241005,OMIM:123320|Human_Phenotype_Ontology:HP:0002177,Human_Phenotype_Ontology:HP:0003457,Human_Phenotype_Ontology:HP:0003751,Human_Phenotype_Ontology:HP:0003753,Human_Phenotype_Ontology:HP:0100286,MedGen:C0476403|Human_Phenotype_Ontology:HP:0003322,Human_Phenotype_Ontology:HP:0003458,Human_Phenotype_Ontology:HP:0003711,Human_Phenotype_Ontology:HP:0009021,MedGen:C4021726|Human_Phenotype_Ontology:HP:0003730,MedGen:C4025576|Human_Phenotype_Ontology:HP:0008965,Human_Phenotype_Ontology:HP:0009073,MedGen:C1836156|MONDO:MONDO:0007429,MedGen:C3276549,OMIM:125250,Orphanet:ORPHA3212|MONDO:MONDO:0008858,MedGen:C0221061,OMIM:210000,SNOMED_CT:66988006|MedGen:CN169374|MedGen:CN517202;CLNHGVS=NC_000003.12:g.193614803_193614820del;CLNREVSTAT=criteria_provided,_conflicting_interpretations;CLNSIG=Conflicting_interpretations_of_pathogenicity;CLNSIGCONF=Benign(1),Likely_benign(1),Uncertain_significance(7);CLNVC=Deletion;CLNVCSO=SO:0000159;CLNVI=Centre_for_Mendelian_Genomics,University_Medical_Centre_Ljubljana:CMGVARID00412|Geisinger_Autism_and_Developmental_Medicine_Institute,Geisinger_Health_System:ADMI00002;GENEINFO=OPA1:4976;MC=SO:0001822|inframe_deletion,SO:0001623|5_prime_UTR_variant;ORIGIN=9;RS=863224140;Pangolin=ENSG00000198836.10|61:0.0|41:-0.0
chr3	193614814	1000915	C	T	.	.	ALLELEID=989421;CLNDN=not_provided;CLNDISDB=MedGen:CN517202;CLNHGVS=NC_000003.12:g.193614814C>T;CLNREVSTAT=criteria_provided,_single_submitter;CLNSIG=Uncertain_significance;CLNVC=single_nucleotide_variant;CLNVCSO=SO:0001483;GENEINFO=OPA1:4976;MC=SO:0001583|missense_variant,SO:0001623|5_prime_UTR_variant;ORIGIN=1;Pangolin=ENSG00000198836.10|24:0.0|44:-0.0
chr3	193614902	214921	G	A	.	.	AF_EXAC=3e-05;ALLELEID=210982;CLNDN=not_provided;CLNDISDB=MedGen:CN517202;CLNHGVS=NC_000003.12:g.193614902G>A;CLNREVSTAT=criteria_provided,_single_submitter;CLNSIG=Uncertain_significance;CLNVC=single_nucleotide_variant;CLNVCSO=SO:0001483;GENEINFO=OPA1:4976;MC=SO:0001583|missense_variant,SO:0001623|5_prime_UTR_variant;ORIGIN=1;RS=766106312;Pangolin=ENSG00000198836.10|-10:0.0|-1:-0.0
chr3	193614929	596133	A	G	.	.	AF_ESP=0.001;AF_EXAC=0.0005;AF_TGP=0.001;ALLELEID=587194;CLNDN=Autosomal_dominant_optic_atrophy_classic_form|not_specified|not_provided;CLNDISDB=MedGen:C0338508,OMIM:165500,Orphanet:ORPHA98673,SNOMED_CT:717336005|MedGen:CN169374|MedGen:CN517202;CLNHGVS=NC_000003.12:g.193614929A>G;CLNREVSTAT=criteria_provided,_conflicting_interpretations;CLNSIG=Conflicting_interpretations_of_pathogenicity;CLNSIGCONF=Likely_benign(2),Uncertain_significance(1);CLNVC=single_nucleotide_variant;CLNVCSO=SO:0001483;GENEINFO=OPA1:4976;MC=SO:0001583|missense_variant,SO:0001623|5_prime_UTR_variant;ORIGIN=1;RS=151103940;Pangolin=ENSG00000198836.10|11:0.0|-28:-0.0
chr3	193614935	502104	A	G	.	.	AF_EXAC=4e-05;ALLELEID=493528;CLNDN=Abortive_cerebellar_ataxia|not_provided;CLNDISDB=MONDO:MONDO:0008858,MedGen:C0221061,OMIM:210000,SNOMED_CT:66988006|MedGen:CN517202;CLNHGVS=NC_000003.12:g.193614935A>G;CLNREVSTAT=criteria_provided,_multiple_submitters,_no_conflicts;CLNSIG=Uncertain_significance;CLNVC=single_nucleotide_variant;CLNVCSO=SO:0001483;GENEINFO=OPA1:4976;MC=SO:0001583|missense_variant,SO:0001623|5_prime_UTR_variant;ORIGIN=1;RS=749063844;Pangolin=ENSG00000198836.10|13:0.0|5:-0.0
chr3	193614957	982032	G	T	.	.	ALLELEID=970142;CLNDN=Optic_atrophy_with_or_without_deafness,_ophthalmoplegia,_myopathy,_ataxia,_and_neuropathy;CLNDISDB=MONDO:MONDO:0007429,MedGen:C3276549,OMIM:125250,Orphanet:ORPHA3212;CLNHGVS=NC_000003.12:g.193614957G>T;CLNREVSTAT=criteria_provided,_single_submitter;CLNSIG=Uncertain_significance;CLNVC=single_nucleotide_variant;CLNVCSO=SO:0001483;GENEINFO=OPA1:4976;MC=SO:0001583|missense_variant,SO:0001623|5_prime_UTR_variant;ORIGIN=0;Pangolin=ENSG00000198836.10|50:0.0|-17:-0.0
chr3	193614962	426433	C	G	.	.	ALLELEID=414927;CLNDN=not_provided;CLNDISDB=MedGen:CN517202;CLNHGVS=NC_000003.12:g.193614962C>G;CLNREVSTAT=criteria_provided,_single_submitter;CLNSIG=Uncertain_significance;CLNVC=single_nucleotide_variant;CLNVCSO=SO:0001483;GENEINFO=OPA1:4976;MC=SO:0001583|missense_variant,SO:0001623|5_prime_UTR_variant;ORIGIN=1;RS=1085307621;Pangolin=ENSG00000198836.10|45:0.0|-22:-0.0
chr3	193614968	1005620	T	C	.	.	ALLELEID=989422;CLNDN=not_provided;CLNDISDB=MedGen:CN517202;CLNHGVS=NC_000003.12:g.193614968T>C;CLNREVSTAT=criteria_provided,_single_submitter;CLNSIG=Uncertain_significance;CLNVC=single_nucleotide_variant;CLNVCSO=SO:0001483;GENEINFO=OPA1:4976;MC=SO:0001583|missense_variant,SO:0001623|5_prime_UTR_variant;ORIGIN=1;Pangolin=ENSG00000198836.10|-28:0.0|39:-0.0
chr3	193615016	586198	T	C	.	.	ALLELEID=576725;CLNDN=not_provided;CLNDISDB=MedGen:CN517202;CLNHGVS=NC_000003.12:g.193615016T>C;CLNREVSTAT=criteria_provided,_multiple_submitters,_no_conflicts;CLNSIG=Uncertain_significance;CLNVC=single_nucleotide_variant;CLNVCSO=SO:0001483;GENEINFO=OPA1:4976;MC=SO:0001583|missense_variant,SO:0001623|5_prime_UTR_variant;ORIGIN=1;RS=77173739;Pangolin=ENSG00000198836.10|25:0.0|26:-0.0
chr3	193615034	436107	C	T	.	.	AF_EXAC=0.00026;AF_TGP=0.0002;ALLELEID=428165;CLNDN=Optic_atrophy_with_or_without_deafness,_ophthalmoplegia,_myopathy,_ataxia,_and_neuropathy|not_specified|not_provided;CLNDISDB=MONDO:MONDO:0007429,MedGen:C3276549,OMIM:125250,Orphanet:ORPHA3212|MedGen:CN169374|MedGen:CN517202;CLNHGVS=NC_000003.12:g.193615034C>T;CLNREVSTAT=criteria_provided,_multiple_submitters,_no_conflicts;CLNSIG=Uncertain_significance;CLNVC=single_nucleotide_variant;CLNVCSO=SO:0001483;CLNVI=Geisinger_Autism_and_Developmental_Medicine_Institute,Geisinger_Health_System:ADMI00064;GENEINFO=OPA1:4976;MC=SO:0001583|missense_variant,SO:0001623|5_prime_UTR_variant;ORIGIN=17;RS=200983556;Pangolin=ENSG00000198836.10|8:0.0|7:-0.0
chr3	193615751	546953	T	C	.	.	AF_EXAC=3e-05;ALLELEID=537442;CLNDN=not_provided;CLNDISDB=MedGen:CN517202;CLNHGVS=NC_000003.12:g.193615751T>C;CLNREVSTAT=criteria_provided,_single_submitter;CLNSIG=Uncertain_significance;CLNVC=single_nucleotide_variant;CLNVCSO=SO:0001483;GENEINFO=OPA1:4976;MC=SO:0001819|synonymous_variant;ORIGIN=1;RS=761336580;Pangolin=ENSG00000198836.10|19:0.01|5:-0.01
chr3	193617245	214896	T	G	.	.	ALLELEID=210983;CLNDN=not_provided;CLNDISDB=MedGen:CN517202;CLNHGVS=NC_000003.12:g.193617245T>G;CLNREVSTAT=criteria_provided,_single_submitter;CLNSIG=Uncertain_significance;CLNVC=single_nucleotide_variant;CLNVCSO=SO:0001483;GENEINFO=OPA1:4976;MC=SO:0001583|missense_variant,SO:0001627|intron_variant;ORIGIN=1;RS=863224126;Pangolin=ENSG00000198836.10|40:0.0|40:-0.0
chr3	193617259	214897	G	T	.	.	AF_ESP=0.00038;AF_EXAC=0.00017;ALLELEID=210984;CLNDN=Autosomal_dominant_optic_atrophy_classic_form|not_provided;CLNDISDB=MedGen:C0338508,OMIM:165500,Orphanet:ORPHA98673,SNOMED_CT:717336005|MedGen:CN517202;CLNHGVS=NC_000003.12:g.193617259G>T;CLNREVSTAT=criteria_provided,_conflicting_interpretations;CLNSIG=Conflicting_interpretations_of_pathogenicity;CLNSIGCONF=Likely_benign(1),Uncertain_significance(1);CLNVC=single_nucleotide_variant;CLNVCSO=SO:0001483;CLNVI=Illumina_Clinical_Services_Laboratory,Illumina:151031;GENEINFO=OPA1:4976;MC=SO:0001583|missense_variant,SO:0001627|intron_variant;ORIGIN=1;RS=150279202;Pangolin=ENSG00000198836.10|26:0.0|1:-0.0
chr3	193617260	167398	C	A	.	.	ALLELEID=177894;CLNDN=not_provided;CLNDISDB=MedGen:CN517202;CLNHGVS=NC_000003.12:g.193617260C>A;CLNREVSTAT=criteria_provided,_single_submitter;CLNSIG=Uncertain_significance;CLNVC=single_nucleotide_variant;CLNVCSO=SO:0001483;GENEINFO=OPA1:4976;MC=SO:0001583|missense_variant,SO:0001627|intron_variant;ORIGIN=1;RS=727504057;Pangolin=ENSG00000198836.10|-6:0.0|25:-0.0
chr3	193617271	451942	A	G	.	.	AF_ESP=8e-05;AF_EXAC=1e-05;ALLELEID=443401;CLNDN=not_provided;CLNDISDB=MedGen:CN517202;CLNHGVS=NC_000003.12:g.193617271A>G;CLNREVSTAT=criteria_provided,_single_submitter;CLNSIG=Uncertain_significance;CLNVC=single_nucleotide_variant;CLNVCSO=SO:0001483;GENEINFO=OPA1:4976;MC=SO:0001583|missense_variant,SO:0001627|intron_variant;ORIGIN=1;RS=138884045;Pangolin=ENSG00000198836.10|-1:0.0|14:-0.01
chr3	193617287	900791	T	G	.	.	ALLELEID=891631;CLNDN=Autosomal_dominant_optic_atrophy_classic_form;CLNDISDB=MedGen:C0338508,OMIM:165500,Orphanet:ORPHA98673,SNOMED_CT:717336005;CLNHGVS=NC_000003.12:g.193617287T>G;CLNREVSTAT=criteria_provided,_single_submitter;CLNSIG=Uncertain_significance;CLNVC=single_nucleotide_variant;CLNVCSO=SO:0001483;CLNVI=Illumina_Clinical_Services_Laboratory,Illumina:236313;GENEINFO=OPA1:4976;MC=SO:0001575|splice_donor_variant,SO:0001627|intron_variant;ORIGIN=1;Pangolin=ENSG00000198836.10|-1:0.0|-2:-0.99
chr3	193617830	285513	CTT	C	.	.	ALLELEID=269750;CLNDN=not_provided;CLNDISDB=MedGen:CN517202;CLNHGVS=NC_000003.12:g.193617831_193617832del;CLNREVSTAT=criteria_provided,_single_submitter;CLNSIG=Uncertain_significance;CLNVC=Deletion;CLNVCSO=SO:0000159;GENEINFO=OPA1:4976;MC=SO:0001589|frameshift_variant,SO:0001627|intron_variant;ORIGIN=1;RS=886043124;Pangolin=ENSG00000198836.10|7:0.04|7:-0.02
chr3	193618197	496969	G	A	.	.	ALLELEID=488393;CLNDN=not_provided;CLNDISDB=MedGen:CN517202;CLNHGVS=NC_000003.12:g.193618197G>A;CLNREVSTAT=criteria_provided,_single_submitter;CLNSIG=Uncertain_significance;CLNVC=single_nucleotide_variant;CLNVCSO=SO:0001483;GENEINFO=OPA1:4976;MC=SO:0001627|intron_variant;ORIGIN=1;RS=1553872542;Pangolin=ENSG00000198836.10|2:0.1|34:-0.0
chr3	193618856	444622	ATTTATC	A	.	.	ALLELEID=438262;CLNDN=not_provided;CLNDISDB=MedGen:CN517202;CLNHGVS=NC_000003.12:g.193618861_193618866del;CLNREVSTAT=criteria_provided,_single_submitter;CLNSIG=Uncertain_significance;CLNVC=Deletion;CLNVCSO=SO:0000159;GENEINFO=OPA1:4976|OPA1-AS1:100873941;MC=SO:0001619|non-coding_transcript_variant,SO:0001627|intron_variant;ORIGIN=1;RS=1553872701;Pangolin=ENSG00000198836.10|-41:0.92|13:-0.92ENSG00000224855.5|-24:0.0|54:-0.01
chr3	193618911	344482	C	T	.	.	AF_ESP=0.00023;AF_EXAC=7e-05;ALLELEID=294184;CLNDN=Optic_atrophy_with_or_without_deafness,_ophthalmoplegia,_myopathy,_ataxia,_and_neuropathy|Abortive_cerebellar_ataxia|Glaucoma,_normal_tension,_susceptibility_to|Mitochondrial_DNA_depletion_syndrome_14_(cardioencephalomyopathic_type)|Autosomal_dominant_optic_atrophy_classic_form|not_provided;CLNDISDB=MONDO:MONDO:0007429,MedGen:C3276549,OMIM:125250,Orphanet:ORPHA3212|MONDO:MONDO:0008858,MedGen:C0221061,OMIM:210000,SNOMED_CT:66988006|MONDO:MONDO:0011693,MedGen:C1847730,OMIM:606657|MONDO:MONDO:0014820,MedGen:C4225163,OMIM:616896|MedGen:C0338508,OMIM:165500,Orphanet:ORPHA98673,SNOMED_CT:717336005|MedGen:CN517202;CLNHGVS=NC_000003.12:g.193618911C>T;CLNREVSTAT=criteria_provided,_conflicting_interpretations;CLNSIG=Conflicting_interpretations_of_pathogenicity;CLNSIGCONF=Likely_benign(1),Uncertain_significance(2);CLNVC=single_nucleotide_variant;CLNVCSO=SO:0001483;CLNVI=Illumina_Clinical_Services_Laboratory,Illumina:809640;GENEINFO=OPA1:4976|OPA1-AS1:100873941;MC=SO:0001583|missense_variant;ORIGIN=1;RS=200243596;Pangolin=ENSG00000198836.10|-42:0.0|-41:-0.0ENSG00000224855.5|-40:0.02|-1:-0.74
chr3	193626088	523555	G	T	.	.	ALLELEID=513943;CLNDN=Osteoporosis|Myotonia|Mildly_elevated_creatine_phosphokinase|Limb_pain;CLNDISDB=Human_Phenotype_Ontology:HP:0000939,Human_Phenotype_Ontology:HP:0002774,MONDO:MONDO:0005298,MedGen:C0029456|Human_Phenotype_Ontology:HP:0002486,Human_Phenotype_Ontology:HP:0003632,Human_Phenotype_Ontology:HP:0003754,Human_Phenotype_Ontology:HP:0003792,MedGen:C0700153|Human_Phenotype_Ontology:HP:0003211,Human_Phenotype_Ontology:HP:0008180,MedGen:C1850309|Human_Phenotype_Ontology:HP:0009763,MedGen:C0030196;CLNHGVS=NC_000003.12:g.193626088G>T;CLNREVSTAT=criteria_provided,_single_submitter;CLNSIG=Uncertain_significance;CLNVC=single_nucleotide_variant;CLNVCSO=SO:0001483;CLNVI=Centre_for_Mendelian_Genomics,University_Medical_Centre_Ljubljana:CMGVARID00693;GENEINFO=OPA1:4976|OPA1-AS1:100873941;MC=SO:0001627|intron_variant;ORIGIN=0;RS=757018661;Pangolin=ENSG00000198836.10|47:0.0|4:-0.14ENSG00000224855.5|32:0.0|26:-0.0
chr3	193626119	586199	C	A	.	.	AF_EXAC=2e-05;ALLELEID=576726;CLNDN=not_provided;CLNDISDB=MedGen:CN517202;CLNHGVS=NC_000003.12:g.193626119C>A;CLNREVSTAT=criteria_provided,_single_submitter;CLNSIG=Uncertain_significance;CLNVC=single_nucleotide_variant;CLNVCSO=SO:0001483;GENEINFO=OPA1:4976|OPA1-AS1:100873941;MC=SO:0001583|missense_variant,SO:0001627|intron_variant;ORIGIN=1;RS=779375399;Pangolin=ENSG00000198836.10|-18:0.0|-27:-0.1ENSG00000224855.5|-5:0.03|1:-0.0
chr3	193626125	430212	C	G	.	.	ALLELEID=421429;CLNDN=not_provided;CLNDISDB=MedGen:CN517202;CLNHGVS=NC_000003.12:g.193626125C>G;CLNREVSTAT=criteria_provided,_single_submitter;CLNSIG=Uncertain_significance;CLNVC=single_nucleotide_variant;CLNVCSO=SO:0001483;GENEINFO=OPA1:4976|OPA1-AS1:100873941;MC=SO:0001583|missense_variant,SO:0001627|intron_variant;ORIGIN=1;RS=1131691832;Pangolin=ENSG00000198836.10|-33:0.14|10:-0.0ENSG00000224855.5|-11:0.01|1:-0.0
chr3	193626153	65755	G	A	.	.	ALLELEID=76663;CLNDN=Autosomal_dominant_optic_atrophy_classic_form|not_provided;CLNDISDB=MedGen:C0338508,OMIM:165500,Orphanet:ORPHA98673,SNOMED_CT:717336005|MedGen:CN517202;CLNHGVS=NC_000003.12:g.193626153G>A;CLNREVSTAT=criteria_provided,_single_submitter;CLNSIG=Uncertain_significance;CLNVC=single_nucleotide_variant;CLNVCSO=SO:0001483;GENEINFO=OPA1:4976|OPA1-AS1:100873941;MC=SO:0001583|missense_variant,SO:0001627|intron_variant;ORIGIN=1;RS=138350727;Pangolin=ENSG00000198836.10|6:0.0|49:-0.1ENSG00000224855.5|-39:0.0|27:-0.0
chr3	193626161	429348	G	A	.	.	AF_ESP=0.00123;AF_EXAC=0.00027;AF_TGP=0.0018;ALLELEID=421430;CLNDN=not_specified|not_provided;CLNDISDB=MedGen:CN169374|MedGen:CN517202;CLNHGVS=NC_000003.12:g.193626161G>A;CLNREVSTAT=criteria_provided,_conflicting_interpretations;CLNSIG=Conflicting_interpretations_of_pathogenicity;CLNSIGCONF=Benign(1),Uncertain_significance(1);CLNVC=single_nucleotide_variant;CLNVCSO=SO:0001483;GENEINFO=OPA1:4976|OPA1-AS1:100873941;MC=SO:0001583|missense_variant,SO:0001627|intron_variant;ORIGIN=1;RS=143918255;Pangolin=ENSG00000198836.10|42:0.0|41:-0.13ENSG00000224855.5|2:0.0|19:-0.0
chr3	193626191	866529	CAG	C	.	.	ALLELEID=856301;CLNDN=Retinal_dystrophy;CLNDISDB=Human_Phenotype_Ontology:HP:0000556,Human_Phenotype_Ontology:HP:0007736,Human_Phenotype_Ontology:HP:0007910,Human_Phenotype_Ontology:HP:0007974,Human_Phenotype_Ontology:HP:0007982,MONDO:MONDO:0019118,MeSH:D058499,MedGen:C0854723,Orphanet:ORPHA71862,SNOMED_CT:314407005;CLNHGVS=NC_000003.12:g.193626193_193626194del;CLNREVSTAT=criteria_provided,_single_submitter;CLNSIG=Uncertain_significance;CLNVC=Deletion;CLNVCSO=SO:0000159;GENEINFO=OPA1:4976|OPA1-AS1:100873941;MC=SO:0001589|frameshift_variant,SO:0001627|intron_variant;ORIGIN=1;Pangolin=ENSG00000198836.10|11:0.05|11:-0.04ENSG00000224855.5|32:0.0|-11:-0.0
chr3	193631608	167400	T	A	.	.	AF_EXAC=5e-05;AF_TGP=0.0002;ALLELEID=177896;CLNDN=Autosomal_dominant_optic_atrophy_classic_form|not_provided;CLNDISDB=MedGen:C0338508,OMIM:165500,Orphanet:ORPHA98673,SNOMED_CT:717336005|MedGen:CN517202;CLNHGVS=NC_000003.12:g.193631608T>A;CLNREVSTAT=criteria_provided,_conflicting_interpretations;CLNSIG=Conflicting_interpretations_of_pathogenicity;CLNSIGCONF=Likely_benign(1),Uncertain_significance(2);CLNVC=single_nucleotide_variant;CLNVCSO=SO:0001483;CLNVI=Illumina_Clinical_Services_Laboratory,Illumina:877585;GENEINFO=OPA1:4976;MC=SO:0001627|intron_variant;ORIGIN=1;RS=374509936;Pangolin=ENSG00000198836.10|2:0.0|4:-0.02
chr3	193631622	1049306	A	G	.	.	ALLELEID=1037347;CLNDN=not_provided;CLNDISDB=MedGen:CN517202;CLNHGVS=NC_000003.12:g.193631622A>G;CLNREVSTAT=no_assertion_criteria_provided;CLNSIG=Uncertain_significance;CLNVC=single_nucleotide_variant;CLNVCSO=SO:0001483;GENEINFO=OPA1:4976;MC=SO:0001583|missense_variant;ORIGIN=0;Pangolin=ENSG00000198836.10|1:0.0|43:-0.02
chr3	193631660	1009384	A	G	.	.	ALLELEID=989423;CLNDN=not_provided;CLNDISDB=MedGen:CN517202;CLNHGVS=NC_000003.12:g.193631660A>G;CLNREVSTAT=criteria_provided,_single_submitter;CLNSIG=Uncertain_significance;CLNVC=single_nucleotide_variant;CLNVCSO=SO:0001483;GENEINFO=OPA1:4976;MC=SO:0001583|missense_variant;ORIGIN=1;Pangolin=ENSG00000198836.10|-48:0.01|5:-0.0
chr3	193635425	902455	A	G	.	.	ALLELEID=888565;CLNDN=Autosomal_dominant_optic_atrophy_classic_form;CLNDISDB=MedGen:C0338508,OMIM:165500,Orphanet:ORPHA98673,SNOMED_CT:717336005;CLNHGVS=NC_000003.12:g.193635425A>G;CLNREVSTAT=criteria_provided,_single_submitter;CLNSIG=Uncertain_significance;CLNVC=single_nucleotide_variant;CLNVCSO=SO:0001483;CLNVI=Illumina_Clinical_Services_Laboratory,Illumina:904576;GENEINFO=OPA1:4976;MC=SO:0001583|missense_variant;ORIGIN=1;Pangolin=ENSG00000198836.10|-30:0.0|-7:-0.0
chr3	193635435	997638	C	G	.	.	ALLELEID=985201;CLNDN=Abortive_cerebellar_ataxia;CLNDISDB=MONDO:MONDO:0008858,MedGen:C0221061,OMIM:210000,SNOMED_CT:66988006;CLNHGVS=NC_000003.12:g.193635435C>G;CLNREVSTAT=criteria_provided,_single_submitter;CLNSIG=Uncertain_significance;CLNVC=single_nucleotide_variant;CLNVCSO=SO:0001483;GENEINFO=OPA1:4976;MC=SO:0001583|missense_variant;ORIGIN=16;Pangolin=ENSG00000198836.10|-40:0.0|-17:-0.0
chr3	193635443	1042539	G	A	.	.	ALLELEID=1025157;CLNDN=not_provided;CLNDISDB=MedGen:CN517202;CLNHGVS=NC_000003.12:g.193635443G>A;CLNREVSTAT=criteria_provided,_single_submitter;CLNSIG=Uncertain_significance;CLNVC=single_nucleotide_variant;CLNVCSO=SO:0001483;GENEINFO=OPA1:4976;MC=SO:0001583|missense_variant;ORIGIN=1;Pangolin=ENSG00000198836.10|-48:0.0|-25:-0.01
chr3	193635495	381853	C	T	.	.	AF_ESP=0.00054;AF_EXAC=0.0001;AF_TGP=0.0004;ALLELEID=367294;CLNDN=not_specified|not_provided;CLNDISDB=MedGen:CN169374|MedGen:CN517202;CLNHGVS=NC_000003.12:g.193635495C>T;CLNREVSTAT=criteria_provided,_conflicting_interpretations;CLNSIG=Conflicting_interpretations_of_pathogenicity;CLNSIGCONF=Benign(1),Likely_benign(1),Uncertain_significance(1);CLNVC=single_nucleotide_variant;CLNVCSO=SO:0001483;GENEINFO=OPA1:4976;MC=SO:0001819|synonymous_variant;ORIGIN=1;RS=147242797;Pangolin=ENSG00000198836.10|29:0.0|27:-0.01
chr3	193635517	595860	C	G	.	.	ALLELEID=586921;CLNDN=not_provided;CLNDISDB=MedGen:CN517202;CLNHGVS=NC_000003.12:g.193635517C>G;CLNREVSTAT=criteria_provided,_single_submitter;CLNSIG=Uncertain_significance;CLNVC=single_nucleotide_variant;CLNVCSO=SO:0001483;GENEINFO=OPA1:4976;MC=SO:0001583|missense_variant;ORIGIN=1;RS=866764665;Pangolin=ENSG00000198836.10|-1:0.47|5:-0.04
chr3	193637210	451816	A	G	.	.	ALLELEID=443402;CLNDN=not_provided;CLNDISDB=MedGen:CN517202;CLNHGVS=NC_000003.12:g.193637210A>G;CLNREVSTAT=criteria_provided,_single_submitter;CLNSIG=Uncertain_significance;CLNVC=single_nucleotide_variant;CLNVCSO=SO:0001483;GENEINFO=OPA1:4976;MC=SO:0001583|missense_variant;ORIGIN=1;RS=938874214;Pangolin=ENSG00000198836.10|-15:0.0|44:-0.0
chr3	193637223	998608	T	C	.	.	ALLELEID=989424;CLNDN=not_provided;CLNDISDB=MedGen:CN517202;CLNHGVS=NC_000003.12:g.193637223T>C;CLNREVSTAT=criteria_provided,_single_submitter;CLNSIG=Uncertain_significance;CLNVC=single_nucleotide_variant;CLNVCSO=SO:0001483;GENEINFO=OPA1:4976;MC=SO:0001583|missense_variant;ORIGIN=1;Pangolin=ENSG00000198836.10|-28:0.0|31:-0.0
chr3	193637231	902456	G	A	.	.	ALLELEID=888566;CLNDN=Autosomal_dominant_optic_atrophy_classic_form;CLNDISDB=MedGen:C0338508,OMIM:165500,Orphanet:ORPHA98673,SNOMED_CT:717336005;CLNHGVS=NC_000003.12:g.193637231G>A;CLNREVSTAT=criteria_provided,_single_submitter;CLNSIG=Uncertain_significance;CLNVC=single_nucleotide_variant;CLNVCSO=SO:0001483;CLNVI=Illumina_Clinical_Services_Laboratory,Illumina:98520;GENEINFO=OPA1:4976;MC=SO:0001583|missense_variant;ORIGIN=1;Pangolin=ENSG00000198836.10|-36:0.0|50:-0.0
chr3	193637236	344483	C	T	.	.	ALLELEID=290532;CLNDN=Autosomal_dominant_optic_atrophy_classic_form;CLNDISDB=MedGen:C0338508,OMIM:165500,Orphanet:ORPHA98673,SNOMED_CT:717336005;CLNHGVS=NC_000003.12:g.193637236C>T;CLNREVSTAT=criteria_provided,_single_submitter;CLNSIG=Uncertain_significance;CLNVC=single_nucleotide_variant;CLNVCSO=SO:0001483;CLNVI=Illumina_Clinical_Services_Laboratory,Illumina:439392;GENEINFO=OPA1:4976;MC=SO:0001819|synonymous_variant;ORIGIN=1;RS=201242590;Pangolin=ENSG00000198836.10|18:0.0|-41:-0.0
chr3	193637262	586200	C	T	.	.	AF_ESP=8e-05;AF_EXAC=2e-05;ALLELEID=576727;CLNDN=Autosomal_dominant_optic_atrophy_classic_form|not_provided;CLNDISDB=MedGen:C0338508,OMIM:165500,Orphanet:ORPHA98673,SNOMED_CT:717336005|MedGen:CN517202;CLNHGVS=NC_000003.12:g.193637262C>T;CLNREVSTAT=criteria_provided,_multiple_submitters,_no_conflicts;CLNSIG=Uncertain_significance;CLNVC=single_nucleotide_variant;CLNVCSO=SO:0001483;GENEINFO=OPA1:4976;MC=SO:0001583|missense_variant;ORIGIN=1;RS=141326740;Pangolin=ENSG00000198836.10|-41:0.0|-8:-0.0
chr3	193637943	344485	T	C	.	.	AF_EXAC=3e-05;AF_TGP=0.0004;ALLELEID=290533;CLNDN=Autosomal_dominant_optic_atrophy_classic_form;CLNDISDB=MedGen:C0338508,OMIM:165500,Orphanet:ORPHA98673,SNOMED_CT:717336005;CLNHGVS=NC_000003.12:g.193637943T>C;CLNREVSTAT=criteria_provided,_single_submitter;CLNSIG=Uncertain_significance;CLNVC=single_nucleotide_variant;CLNVCSO=SO:0001483;CLNVI=Illumina_Clinical_Services_Laboratory,Illumina:794579;GENEINFO=OPA1:4976;MC=SO:0001627|intron_variant;ORIGIN=1;RS=531187028;Pangolin=ENSG00000198836.10|-27:0.0|-12:-0.0
chr3	193637946	447905	G	A	.	.	ALLELEID=440768;CLNDN=not_specified;CLNDISDB=MedGen:CN169374;CLNHGVS=NC_000003.12:g.193637946G>A;CLNREVSTAT=criteria_provided,_single_submitter;CLNSIG=Uncertain_significance;CLNVC=single_nucleotide_variant;CLNVCSO=SO:0001483;GENEINFO=OPA1:4976;MC=SO:0001627|intron_variant;ORIGIN=1;RS=1553876585;Pangolin=ENSG00000198836.10|2:0.99|6:-0.86
chr3	193637953	447907	T	A	.	.	ALLELEID=440769;CLNDN=not_specified;CLNDISDB=MedGen:CN169374;CLNHGVS=NC_000003.12:g.193637953T>A;CLNREVSTAT=criteria_provided,_single_submitter;CLNSIG=Uncertain_significance;CLNVC=single_nucleotide_variant;CLNVCSO=SO:0001483;GENEINFO=OPA1:4976;MC=SO:0001583|missense_variant;ORIGIN=1;RS=1553876592;Pangolin=ENSG00000198836.10|-37:0.0|-1:-0.0
chr3	193638013	95732	C	A	.	.	ALLELEID=101629;CLNDN=not_provided;CLNDISDB=MedGen:CN517202;CLNHGVS=NC_000003.12:g.193638013C>A;CLNREVSTAT=criteria_provided,_single_submitter;CLNSIG=Uncertain_significance;CLNVC=single_nucleotide_variant;CLNVCSO=SO:0001483;GENEINFO=OPA1:4976;MC=SO:0001583|missense_variant;ORIGIN=1;RS=398124302;Pangolin=ENSG00000198836.10|46:0.0|-1:-0.0
chr3	193638052	995146	G	A	.	.	ALLELEID=982493;CLNDN=not_provided;CLNDISDB=MedGen:CN517202;CLNHGVS=NC_000003.12:g.193638052G>A;CLNREVSTAT=criteria_provided,_single_submitter;CLNSIG=Uncertain_significance;CLNVC=single_nucleotide_variant;CLNVCSO=SO:0001483;GENEINFO=OPA1:4976;MC=SO:0001583|missense_variant;ORIGIN=0;Pangolin=ENSG00000198836.10|7:0.0|13:-0.0
chr3	193638065	593124	G	T	.	.	ALLELEID=584188;CLNDN=not_provided;CLNDISDB=MedGen:CN517202;CLNHGVS=NC_000003.12:g.193638065G>T;CLNREVSTAT=criteria_provided,_single_submitter;CLNSIG=Uncertain_significance;CLNVC=single_nucleotide_variant;CLNVCSO=SO:0001483;GENEINFO=OPA1:4976;MC=SO:0001583|missense_variant;ORIGIN=1;RS=1560365123;Pangolin=ENSG00000198836.10|26:0.0|0:-0.61
chr3	193638068	977801	A	T	.	.	ALLELEID=965930;CLNDN=Autosomal_dominant_optic_atrophy_classic_form;CLNDISDB=MedGen:C0338508,OMIM:165500,Orphanet:ORPHA98673,SNOMED_CT:717336005;CLNHGVS=NC_000003.12:g.193638068A>T;CLNREVSTAT=criteria_provided,_single_submitter;CLNSIG=Uncertain_significance;CLNVC=single_nucleotide_variant;CLNVCSO=SO:0001483;GENEINFO=OPA1:4976;MC=SO:0001627|intron_variant;ORIGIN=0;Pangolin=ENSG00000198836.10|-9:0.0|-3:-0.74
chr3	193642783	392784	C	T	.	.	ALLELEID=367302;CLNDN=not_provided;CLNDISDB=MedGen:CN517202;CLNHGVS=NC_000003.12:g.193642783C>T;CLNREVSTAT=criteria_provided,_single_submitter;CLNSIG=Uncertain_significance;CLNVC=single_nucleotide_variant;CLNVCSO=SO:0001483;GENEINFO=OPA1:4976;MC=SO:0001583|missense_variant;ORIGIN=1;RS=1057524630;Pangolin=ENSG00000198836.10|25:0.0|-35:-0.02
chr3	193642804	372816	A	G	.	.	ALLELEID=359412;CLNDN=not_specified;CLNDISDB=MedGen:CN169374;CLNHGVS=NC_000003.12:g.193642804A>G;CLNREVSTAT=criteria_provided,_single_submitter;CLNSIG=Uncertain_significance;CLNVC=single_nucleotide_variant;CLNVCSO=SO:0001483;GENEINFO=OPA1:4976;MC=SO:0001583|missense_variant;ORIGIN=1;RS=1057517999;Pangolin=ENSG00000198836.10|-39:0.01|4:-0.0
chr3	193642808	214922	A	C	.	.	AF_EXAC=4e-05;ALLELEID=210995;CLNDN=not_provided;CLNDISDB=MedGen:CN517202;CLNHGVS=NC_000003.12:g.193642808A>C;CLNREVSTAT=criteria_provided,_single_submitter;CLNSIG=Uncertain_significance;CLNVC=single_nucleotide_variant;CLNVCSO=SO:0001483;GENEINFO=OPA1:4976;MC=SO:0001583|missense_variant;ORIGIN=1;RS=756981921;Pangolin=ENSG00000198836.10|0:0.0|-43:-0.01
chr3	193642810	559265	A	C	.	.	ALLELEID=549908;CLNDN=not_provided;CLNDISDB=MedGen:CN517202;CLNHGVS=NC_000003.12:g.193642810A>C;CLNREVSTAT=no_assertion_criteria_provided;CLNSIG=Uncertain_significance;CLNVC=single_nucleotide_variant;CLNVCSO=SO:0001483;GENEINFO=OPA1:4976;MC=SO:0001583|missense_variant;ORIGIN=0;RS=1553877599;Pangolin=ENSG00000198836.10|-45:0.01|2:-0.0
chr3	193643032	802039	T	G	.	.	ALLELEID=790376;CLNDN=Autosomal_dominant_optic_atrophy_classic_form;CLNDISDB=MedGen:C0338508,OMIM:165500,Orphanet:ORPHA98673,SNOMED_CT:717336005;CLNHGVS=NC_000003.12:g.193643032T>G;CLNREVSTAT=criteria_provided,_single_submitter;CLNSIG=Uncertain_significance;CLNVC=single_nucleotide_variant;CLNVCSO=SO:0001483;GENEINFO=OPA1:4976;MC=SO:0001583|missense_variant;ORIGIN=0;RS=1313421147;Pangolin=ENSG00000198836.10|-50:0.0|17:-0.0
chr3	193643378	50866	A	G	.	.	AF_ESP=0.00038;AF_EXAC=0.00061;AF_TGP=0.0004;ALLELEID=59852;CLNDN=Optic_nerve_hypoplasia|Optic_atrophy_with_or_without_deafness,_ophthalmoplegia,_myopathy,_ataxia,_and_neuropathy|Abortive_cerebellar_ataxia|Inborn_genetic_diseases|Autosomal_dominant_optic_atrophy_classic_form|not_provided;CLNDISDB=Human_Phenotype_Ontology:HP:0000609,Human_Phenotype_Ontology:HP:0007273,MedGen:C0338502|MONDO:MONDO:0007429,MedGen:C3276549,OMIM:125250,Orphanet:ORPHA3212|MONDO:MONDO:0008858,MedGen:C0221061,OMIM:210000,SNOMED_CT:66988006|MeSH:D030342,MedGen:C0950123|MedGen:C0338508,OMIM:165500,Orphanet:ORPHA98673,SNOMED_CT:717336005|MedGen:CN517202;CLNHGVS=NC_000003.12:g.193643378A>G;CLNREVSTAT=criteria_provided,_conflicting_interpretations;CLNSIG=Conflicting_interpretations_of_pathogenicity;CLNSIGCONF=Likely_benign(2),Likely_pathogenic(2),Pathogenic(1),Uncertain_significance(5);CLNVC=single_nucleotide_variant;CLNVCSO=SO:0001483;CLNVI=HGMD:CM080464|Illumina_Clinical_Services_Laboratory,Illumina:447781|OMIM_Allelic_Variant:605290.0018|UniProtKB_(protein):O60313#VAR_060837;GENEINFO=OPA1:4976;MC=SO:0001583|missense_variant;ORIGIN=9;RS=143319805;Pangolin=ENSG00000198836.10|-5:0.01|-8:-0.07
chr3	193643390	498796	A	G	.	.	ALLELEID=490220;CLNDN=not_provided;CLNDISDB=MedGen:CN517202;CLNHGVS=NC_000003.12:g.193643390A>G;CLNREVSTAT=criteria_provided,_single_submitter;CLNSIG=Uncertain_significance;CLNVC=single_nucleotide_variant;CLNVCSO=SO:0001483;GENEINFO=OPA1:4976;MC=SO:0001819|synonymous_variant;ORIGIN=1;RS=1014702193;Pangolin=ENSG00000198836.10|-17:0.01|-20:-0.03
chr3	193643548	286768	T	C	.	.	ALLELEID=271005;CLNDN=not_provided;CLNDISDB=MedGen:CN517202;CLNHGVS=NC_000003.12:g.193643548T>C;CLNREVSTAT=criteria_provided,_single_submitter;CLNSIG=Uncertain_significance;CLNVC=single_nucleotide_variant;CLNVCSO=SO:0001483;GENEINFO=OPA1:4976;MC=SO:0001819|synonymous_variant;ORIGIN=1;RS=886043473;Pangolin=ENSG00000198836.10|-20:0.0|-7:-0.0
chr3	193643581	447891	C	G	.	.	ALLELEID=440771;CLNDN=not_specified;CLNDISDB=MedGen:CN169374;CLNHGVS=NC_000003.12:g.193643581C>G;CLNREVSTAT=criteria_provided,_single_submitter;CLNSIG=Uncertain_significance;CLNVC=single_nucleotide_variant;CLNVCSO=SO:0001483;GENEINFO=OPA1:4976;MC=SO:0001583|missense_variant;ORIGIN=1;RS=1553877941;Pangolin=ENSG00000198836.10|-6:0.0|46:-0.0
chr3	193643616	432190	T	C	.	.	ALLELEID=425541;CLNDN=not_provided;CLNDISDB=MedGen:CN517202;CLNHGVS=NC_000003.12:g.193643616T>C;CLNREVSTAT=criteria_provided,_conflicting_interpretations;CLNSIG=Conflicting_interpretations_of_pathogenicity;CLNSIGCONF=Likely_pathogenic(1),Uncertain_significance(1);CLNVC=single_nucleotide_variant;CLNVCSO=SO:0001483;GENEINFO=OPA1:4976;MC=SO:0001583|missense_variant;ORIGIN=1;RS=1553877946;Pangolin=ENSG00000198836.10|11:0.0|2:-0.0
chr3	193643995	286213	C	A	.	.	ALLELEID=270450;CLNDN=not_provided;CLNDISDB=MedGen:CN517202;CLNHGVS=NC_000003.12:g.193643995C>A;CLNREVSTAT=criteria_provided,_single_submitter;CLNSIG=Uncertain_significance;CLNVC=single_nucleotide_variant;CLNVCSO=SO:0001483;GENEINFO=OPA1:4976;MC=SO:0001583|missense_variant;ORIGIN=1;RS=886043340;Pangolin=ENSG00000198836.10|-43:0.0|20:-0.0
chr3	193644039	498129	AAGG	A	.	.	ALLELEID=489553;CLNDN=not_provided;CLNDISDB=MedGen:CN517202;CLNHGVS=NC_000003.12:g.193644042_193644044del;CLNREVSTAT=criteria_provided,_single_submitter;CLNSIG=Uncertain_significance;CLNVC=Deletion;CLNVCSO=SO:0000159;GENEINFO=OPA1:4976;MC=SO:0001822|inframe_deletion;ORIGIN=1;RS=1199056091;Pangolin=ENSG00000198836.10|27:0.0|-24:-0.01
chr3	193644074	447892	T	C	.	.	ALLELEID=440772;CLNDN=not_specified;CLNDISDB=MedGen:CN169374;CLNHGVS=NC_000003.12:g.193644074T>C;CLNREVSTAT=criteria_provided,_single_submitter;CLNSIG=Uncertain_significance;CLNVC=single_nucleotide_variant;CLNVCSO=SO:0001483;GENEINFO=OPA1:4976;MC=SO:0001583|missense_variant;ORIGIN=1;RS=1553878150;Pangolin=ENSG00000198836.10|31:0.0|36:-0.0
chr3	193644082	1038915	A	G	.	.	ALLELEID=1025158;CLNDN=not_provided;CLNDISDB=MedGen:CN517202;CLNHGVS=NC_000003.12:g.193644082A>G;CLNREVSTAT=criteria_provided,_single_submitter;CLNSIG=Uncertain_significance;CLNVC=single_nucleotide_variant;CLNVCSO=SO:0001483;GENEINFO=OPA1:4976;MC=SO:0001583|missense_variant;ORIGIN=1;Pangolin=ENSG00000198836.10|28:0.0|23:-0.0
chr3	193644087	214909	T	A	.	.	ALLELEID=211000;CLNDN=not_provided;CLNDISDB=MedGen:CN517202;CLNHGVS=NC_000003.12:g.193644087T>A;CLNREVSTAT=criteria_provided,_single_submitter;CLNSIG=Uncertain_significance;CLNVC=single_nucleotide_variant;CLNVCSO=SO:0001483;GENEINFO=OPA1:4976;MC=SO:0001583|missense_variant;ORIGIN=1;RS=863224137;Pangolin=ENSG00000198836.10|23:0.0|18:-0.0
chr3	193644088	903317	G	A	.	.	ALLELEID=888568;CLNDN=Autosomal_dominant_optic_atrophy_classic_form;CLNDISDB=MedGen:C0338508,OMIM:165500,Orphanet:ORPHA98673,SNOMED_CT:717336005;CLNHGVS=NC_000003.12:g.193644088G>A;CLNREVSTAT=criteria_provided,_single_submitter;CLNSIG=Uncertain_significance;CLNVC=single_nucleotide_variant;CLNVCSO=SO:0001483;CLNVI=Illumina_Clinical_Services_Laboratory,Illumina:721641;GENEINFO=OPA1:4976;MC=SO:0001583|missense_variant;ORIGIN=1;Pangolin=ENSG00000198836.10|17:0.0|22:-0.0
chr3	193645570	930477	A	G	.	.	ALLELEID=918822;CLNDN=Abortive_cerebellar_ataxia;CLNDISDB=MONDO:MONDO:0008858,MedGen:C0221061,OMIM:210000,SNOMED_CT:66988006;CLNHGVS=NC_000003.12:g.193645570A>G;CLNREVSTAT=criteria_provided,_single_submitter;CLNSIG=Uncertain_significance;CLNVC=single_nucleotide_variant;CLNVCSO=SO:0001483;GENEINFO=OPA1:4976;MC=SO:0001819|synonymous_variant;ORIGIN=0;Pangolin=ENSG00000198836.10|-29:0.0|-17:-0.03
chr3	193645574	866278	A	G	.	.	ALLELEID=856303;CLNDN=Retinal_dystrophy;CLNDISDB=Human_Phenotype_Ontology:HP:0000556,Human_Phenotype_Ontology:HP:0007736,Human_Phenotype_Ontology:HP:0007910,Human_Phenotype_Ontology:HP:0007974,Human_Phenotype_Ontology:HP:0007982,MONDO:MONDO:0019118,MeSH:D058499,MedGen:C0854723,Orphanet:ORPHA71862,SNOMED_CT:314407005;CLNHGVS=NC_000003.12:g.193645574A>G;CLNREVSTAT=criteria_provided,_single_submitter;CLNSIG=Uncertain_significance;CLNVC=single_nucleotide_variant;CLNVCSO=SO:0001483;GENEINFO=OPA1:4976;MC=SO:0001583|missense_variant;ORIGIN=1;Pangolin=ENSG00000198836.10|-21:0.0|-33:-0.0
chr3	193645610	447894	G	A	.	.	ALLELEID=440774;CLNDN=not_specified;CLNDISDB=MedGen:CN169374;CLNHGVS=NC_000003.12:g.193645610G>A;CLNREVSTAT=criteria_provided,_single_submitter;CLNSIG=Uncertain_significance;CLNVC=single_nucleotide_variant;CLNVCSO=SO:0001483;GENEINFO=OPA1:4976;MC=SO:0001583|missense_variant;ORIGIN=1;RS=1553878564;Pangolin=ENSG00000198836.10|-12:0.0|15:-0.01
chr3	193645628	447895	A	G	.	.	ALLELEID=440775;CLNDN=not_specified|not_provided;CLNDISDB=MedGen:CN169374|MedGen:CN517202;CLNHGVS=NC_000003.12:g.193645628A>G;CLNREVSTAT=criteria_provided,_multiple_submitters,_no_conflicts;CLNSIG=Uncertain_significance;CLNVC=single_nucleotide_variant;CLNVCSO=SO:0001483;GENEINFO=OPA1:4976;MC=SO:0001627|intron_variant;ORIGIN=1;RS=1553878573;Pangolin=ENSG00000198836.10|-1:0.01|-3:-0.48
chr3	193645630	447896	G	A	.	.	ALLELEID=440776;CLNDN=not_specified;CLNDISDB=MedGen:CN169374;CLNHGVS=NC_000003.12:g.193645630G>A;CLNREVSTAT=criteria_provided,_single_submitter;CLNSIG=Uncertain_significance;CLNVC=single_nucleotide_variant;CLNVCSO=SO:0001483;GENEINFO=OPA1:4976;MC=SO:0001627|intron_variant;ORIGIN=1;RS=1553878576;Pangolin=ENSG00000198836.10|-32:0.0|-5:-0.12
chr3	193645648	167404	A	G	.	.	AF_ESP=0.00193;AF_EXAC=0.0016;AF_TGP=0.0004;ALLELEID=177899;CLNDN=not_provided;CLNDISDB=MedGen:CN517202;CLNHGVS=NC_000003.12:g.193645648A>G;CLNREVSTAT=criteria_provided,_single_submitter;CLNSIG=Uncertain_significance;CLNVC=single_nucleotide_variant;CLNVCSO=SO:0001483;GENEINFO=OPA1:4976;MC=SO:0001627|intron_variant;ORIGIN=1;RS=200416825;Pangolin=ENSG00000198836.10|-50:0.0|-23:-0.0
chr3	193645746	546381	T	C	.	.	AF_ESP=8e-05;AF_EXAC=7e-05;AF_TGP=0.0004;ALLELEID=536644;CLNDN=not_provided;CLNDISDB=MedGen:CN517202;CLNHGVS=NC_000003.12:g.193645746T>C;CLNREVSTAT=criteria_provided,_single_submitter;CLNSIG=Uncertain_significance;CLNVC=single_nucleotide_variant;CLNVCSO=SO:0001483;GENEINFO=OPA1:4976;MC=SO:0001583|missense_variant;ORIGIN=1;RS=148834015;Pangolin=ENSG00000198836.10|-11:0.0|-11:-0.0
chr3	193645765	194662	TGAA	T	.	.	ALLELEID=191825;CLNDN=not_provided;CLNDISDB=MedGen:CN517202;CLNHGVS=NC_000003.12:g.193645768_193645770AGA[1];CLNREVSTAT=criteria_provided,_multiple_submitters,_no_conflicts;CLNSIG=Uncertain_significance;CLNVC=Microsatellite;CLNVCSO=SO:0000289;GENEINFO=OPA1:4976;MC=SO:0001822|inframe_deletion;ORIGIN=1;RS=794727173;Pangolin=ENSG00000198836.10|35:0.02|-37:-0.0
chr3	193645771	809595	A	C	.	.	ALLELEID=795393;CLNDN=not_provided;CLNDISDB=MedGen:CN517202;CLNHGVS=NC_000003.12:g.193645771A>C;CLNREVSTAT=criteria_provided,_single_submitter;CLNSIG=Uncertain_significance;CLNVC=single_nucleotide_variant;CLNVCSO=SO:0001483;GENEINFO=OPA1:4976;MC=SO:0001583|missense_variant;ORIGIN=1;RS=1424763009;Pangolin=ENSG00000198836.10|29:0.0|33:-0.0
chr3	193645790	618258	A	C	.	.	ALLELEID=609507;CLNDN=not_provided;CLNDISDB=MedGen:CN517202;CLNHGVS=NC_000003.12:g.193645790A>C;CLNREVSTAT=criteria_provided,_single_submitter;CLNSIG=Uncertain_significance;CLNVC=single_nucleotide_variant;CLNVCSO=SO:0001483;CLNVI=ARUP_Laboratories,_Molecular_Genetics_and_Genomics,ARUP_Laboratories:191494;GENEINFO=OPA1:4976;MC=SO:0001583|missense_variant;ORIGIN=1;RS=766935532;Pangolin=ENSG00000198836.10|10:0.0|14:-0.0
chr3	193647050	596039	A	AT	.	.	ALLELEID=587100;CLNDN=not_provided;CLNDISDB=MedGen:CN517202;CLNHGVS=NC_000003.12:g.193647059dup;CLNREVSTAT=criteria_provided,_single_submitter;CLNSIG=Uncertain_significance;CLNVC=Duplication;CLNVCSO=SO:1000035;GENEINFO=OPA1:4976;MC=SO:0001627|intron_variant;ORIGIN=1;RS=748933560;Pangolin=ENSG00000198836.10|16:0.0|-8:-0.0
chr3	193647079	866805	A	C	.	.	ALLELEID=856304;CLNDN=Retinal_dystrophy;CLNDISDB=Human_Phenotype_Ontology:HP:0000556,Human_Phenotype_Ontology:HP:0007736,Human_Phenotype_Ontology:HP:0007910,Human_Phenotype_Ontology:HP:0007974,Human_Phenotype_Ontology:HP:0007982,MONDO:MONDO:0019118,MeSH:D058499,MedGen:C0854723,Orphanet:ORPHA71862,SNOMED_CT:314407005;CLNHGVS=NC_000003.12:g.193647079A>C;CLNREVSTAT=criteria_provided,_single_submitter;CLNSIG=Uncertain_significance;CLNVC=single_nucleotide_variant;CLNVCSO=SO:0001483;GENEINFO=OPA1:4976;MC=SO:0001583|missense_variant;ORIGIN=1;Pangolin=ENSG00000198836.10|-37:0.0|-37:-0.0
chr3	193647121	930631	C	T	.	.	ALLELEID=918823;CLNDN=Abortive_cerebellar_ataxia;CLNDISDB=MONDO:MONDO:0008858,MedGen:C0221061,OMIM:210000,SNOMED_CT:66988006;CLNHGVS=NC_000003.12:g.193647121C>T;CLNREVSTAT=criteria_provided,_single_submitter;CLNSIG=Uncertain_significance;CLNVC=single_nucleotide_variant;CLNVCSO=SO:0001483;GENEINFO=OPA1:4976;MC=SO:0001583|missense_variant;ORIGIN=0;Pangolin=ENSG00000198836.10|-32:0.0|19:-0.0
chr3	193647123	429537	G	T	.	.	ALLELEID=421431;CLNDN=not_provided;CLNDISDB=MedGen:CN517202;CLNHGVS=NC_000003.12:g.193647123G>T;CLNREVSTAT=criteria_provided,_single_submitter;CLNSIG=Uncertain_significance;CLNVC=single_nucleotide_variant;CLNVCSO=SO:0001483;GENEINFO=OPA1:4976;MC=SO:0001583|missense_variant;ORIGIN=1;RS=1131691441;Pangolin=ENSG00000198836.10|-5:0.0|17:-0.0
chr3	193647142	586196	TACG	T	.	.	ALLELEID=576731;CLNDN=not_provided;CLNDISDB=MedGen:CN517202;CLNHGVS=NC_000003.12:g.193647144_193647146del;CLNREVSTAT=criteria_provided,_single_submitter;CLNSIG=Uncertain_significance;CLNVC=Deletion;CLNVCSO=SO:0000159;GENEINFO=OPA1:4976;MC=SO:0001822|inframe_deletion;ORIGIN=1;RS=1560380246;Pangolin=ENSG00000198836.10|38:0.0|-2:-0.01
chr3	193647148	452064	A	C	.	.	ALLELEID=443404;CLNDN=not_provided;CLNDISDB=MedGen:CN517202;CLNHGVS=NC_000003.12:g.193647148A>C;CLNREVSTAT=criteria_provided,_single_submitter;CLNSIG=Uncertain_significance;CLNVC=single_nucleotide_variant;CLNVCSO=SO:0001483;GENEINFO=OPA1:4976;MC=SO:0001583|missense_variant;ORIGIN=1;RS=949979832;Pangolin=ENSG00000198836.10|-38:0.0|32:-0.0
chr3	193647149	899711	G	A	.	.	ALLELEID=888569;CLNDN=Autosomal_dominant_optic_atrophy_classic_form;CLNDISDB=MedGen:C0338508,OMIM:165500,Orphanet:ORPHA98673,SNOMED_CT:717336005;CLNHGVS=NC_000003.12:g.193647149G>A;CLNREVSTAT=criteria_provided,_single_submitter;CLNSIG=Uncertain_significance;CLNVC=single_nucleotide_variant;CLNVCSO=SO:0001483;CLNVI=Illumina_Clinical_Services_Laboratory,Illumina:903242;GENEINFO=OPA1:4976;MC=SO:0001819|synonymous_variant;ORIGIN=1;Pangolin=ENSG00000198836.10|-9:0.01|31:-0.0
chr3	193647178	451142	A	G	.	.	ALLELEID=443405;CLNDN=not_provided;CLNDISDB=MedGen:CN517202;CLNHGVS=NC_000003.12:g.193647178A>G;CLNREVSTAT=criteria_provided,_single_submitter;CLNSIG=Uncertain_significance;CLNVC=single_nucleotide_variant;CLNVCSO=SO:0001483;GENEINFO=OPA1:4976;MC=SO:0001583|missense_variant;ORIGIN=1;RS=1553879126;Pangolin=ENSG00000198836.10|-38:0.01|2:-0.0
chr3	193648070	493383	C	A	.	.	ALLELEID=486346;CLNDN=not_provided;CLNDISDB=MedGen:CN517202;CLNHGVS=NC_000003.12:g.193648070C>A;CLNREVSTAT=criteria_provided,_single_submitter;CLNSIG=Uncertain_significance;CLNVC=single_nucleotide_variant;CLNVCSO=SO:0001483;GENEINFO=OPA1:4976;MC=SO:0001583|missense_variant;ORIGIN=1;RS=1553879362;Pangolin=ENSG00000198836.10|0:0.0|6:-0.0
chr3	193648076	167405	G	A	.	.	AF_ESP=0.00015;AF_EXAC=4e-05;ALLELEID=177220;CLNDN=Optic_atrophy|not_provided;CLNDISDB=Human_Phenotype_Ontology:HP:0000648,Human_Phenotype_Ontology:HP:0007751,Human_Phenotype_Ontology:HP:0007855,MONDO:MONDO:0003608,MedGen:C0029124,OMIM:PS165500|MedGen:CN517202;CLNHGVS=NC_000003.12:g.193648076G>A;CLNREVSTAT=criteria_provided,_conflicting_interpretations;CLNSIG=Conflicting_interpretations_of_pathogenicity;CLNSIGCONF=Likely_pathogenic(1),Uncertain_significance(2);CLNVC=single_nucleotide_variant;CLNVCSO=SO:0001483;CLNVI=HGMD:CM014009|UniProtKB_(protein):O60313#VAR_022929;GENEINFO=OPA1:4976;MC=SO:0001583|missense_variant;ORIGIN=9;RS=140606054;Pangolin=ENSG00000198836.10|0:0.0|-6:-0.0
chr3	193648805	282900	T	C	.	.	ALLELEID=267137;CLNDN=not_provided;CLNDISDB=MedGen:CN517202;CLNHGVS=NC_000003.12:g.193648805T>C;CLNREVSTAT=criteria_provided,_single_submitter;CLNSIG=Uncertain_significance;CLNVC=single_nucleotide_variant;CLNVCSO=SO:0001483;GENEINFO=OPA1:4976;MC=SO:0001583|missense_variant;ORIGIN=1;RS=886042514;Pangolin=ENSG00000198836.10|-6:0.0|-19:-0.0
chr3	193648865	214910	A	T	.	.	AF_ESP=8e-05;AF_EXAC=2e-05;ALLELEID=211001;CLNDN=not_provided;CLNDISDB=MedGen:CN517202;CLNHGVS=NC_000003.12:g.193648865A>T;CLNREVSTAT=criteria_provided,_single_submitter;CLNSIG=Uncertain_significance;CLNVC=single_nucleotide_variant;CLNVCSO=SO:0001483;GENEINFO=OPA1:4976;MC=SO:0001583|missense_variant;ORIGIN=1;RS=146601330;Pangolin=ENSG00000198836.10|-20:0.0|6:-0.0
chr3	193654894	419924	G	A	.	.	AF_EXAC=3e-05;ALLELEID=406172;CLNDN=not_provided;CLNDISDB=MedGen:CN517202;CLNHGVS=NC_000003.12:g.193654894G>A;CLNREVSTAT=criteria_provided,_single_submitter;CLNSIG=Uncertain_significance;CLNVC=single_nucleotide_variant;CLNVCSO=SO:0001483;GENEINFO=OPA1:4976;MC=SO:0001583|missense_variant;ORIGIN=1;RS=772040791;Pangolin=ENSG00000198836.10|-32:0.02|-32:-0.0
chr3	193654937	195515	G	A	.	.	AF_ESP=8e-05;AF_EXAC=0.0004;AF_TGP=0.0012;ALLELEID=192676;CLNDN=Autosomal_dominant_optic_atrophy_classic_form|not_specified|not_provided;CLNDISDB=MedGen:C0338508,OMIM:165500,Orphanet:ORPHA98673,SNOMED_CT:717336005|MedGen:CN169374|MedGen:CN517202;CLNHGVS=NC_000003.12:g.193654937G>A;CLNREVSTAT=criteria_provided,_conflicting_interpretations;CLNSIG=Conflicting_interpretations_of_pathogenicity;CLNSIGCONF=Benign(2),Likely_benign(1),Uncertain_significance(1);CLNVC=single_nucleotide_variant;CLNVCSO=SO:0001483;CLNVI=Illumina_Clinical_Services_Laboratory,Illumina:639910;GENEINFO=OPA1:4976;MC=SO:0001819|synonymous_variant;ORIGIN=1;RS=138114609;Pangolin=ENSG00000198836.10|-11:0.0|-4:-0.0
chr3	193654944	1045330	A	G	.	.	ALLELEID=1025159;CLNDN=not_provided;CLNDISDB=MedGen:CN517202;CLNHGVS=NC_000003.12:g.193654944A>G;CLNREVSTAT=criteria_provided,_single_submitter;CLNSIG=Uncertain_significance;CLNVC=single_nucleotide_variant;CLNVCSO=SO:0001483;GENEINFO=OPA1:4976;MC=SO:0001583|missense_variant;ORIGIN=1;Pangolin=ENSG00000198836.10|-11:0.0|26:-0.0
chr3	193654948	618257	A	G	.	.	AF_ESP=0.00015;AF_EXAC=4e-05;AF_TGP=0.0002;ALLELEID=609508;CLNDN=not_provided;CLNDISDB=MedGen:CN517202;CLNHGVS=NC_000003.12:g.193654948A>G;CLNREVSTAT=criteria_provided,_single_submitter;CLNSIG=Uncertain_significance;CLNVC=single_nucleotide_variant;CLNVCSO=SO:0001483;CLNVI=ARUP_Laboratories,_Molecular_Genetics_and_Genomics,ARUP_Laboratories:171713;GENEINFO=OPA1:4976;MC=SO:0001583|missense_variant;ORIGIN=1;RS=142694017;Pangolin=ENSG00000198836.10|-1:0.0|-15:-0.0
chr3	193654992	447897	T	C	.	.	ALLELEID=440777;CLNDN=not_specified|not_provided;CLNDISDB=MedGen:CN169374|MedGen:CN517202;CLNHGVS=NC_000003.12:g.193654992T>C;CLNREVSTAT=criteria_provided,_multiple_submitters,_no_conflicts;CLNSIG=Uncertain_significance;CLNVC=single_nucleotide_variant;CLNVCSO=SO:0001483;GENEINFO=OPA1:4976;MC=SO:0001583|missense_variant;ORIGIN=1;RS=1553881180;Pangolin=ENSG00000198836.10|35:0.08|36:-0.0
chr3	193657159	986077	ATAAACT	A	.	.	ALLELEID=973356;CLNDN=Inborn_genetic_diseases;CLNDISDB=MeSH:D030342,MedGen:C0950123;CLNHGVS=NC_000003.12:g.193657164_193657169del;CLNREVSTAT=criteria_provided,_single_submitter;CLNSIG=Uncertain_significance;CLNVC=Deletion;CLNVCSO=SO:0000159;GENEINFO=OPA1:4976;MC=SO:0001822|inframe_deletion;ORIGIN=1;Pangolin=ENSG00000198836.10|-33:0.0|6:-0.0
chr3	193657188	286409	AGTATTAAACGACACAAGT	A	.	.	ALLELEID=270646;CLNDN=not_provided;CLNDISDB=MedGen:CN517202;CLNHGVS=NC_000003.12:g.193657190_193657207del;CLNREVSTAT=criteria_provided,_single_submitter;CLNSIG=Uncertain_significance;CLNVC=Deletion;CLNVCSO=SO:0000159;GENEINFO=OPA1:4976;MC=SO:0001820|inframe_indel;ORIGIN=1;RS=886043383;Pangolin=ENSG00000198836.10|48:0.0|44:-0.01
chr3	193658905	1011938	G	A	.	.	ALLELEID=989425;CLNDN=not_provided;CLNDISDB=MedGen:CN517202;CLNHGVS=NC_000003.12:g.193658905G>A;CLNREVSTAT=criteria_provided,_single_submitter;CLNSIG=Uncertain_significance;CLNVC=single_nucleotide_variant;CLNVCSO=SO:0001483;GENEINFO=OPA1:4976;MC=SO:0001583|missense_variant;ORIGIN=1;Pangolin=ENSG00000198836.10|-18:0.0|-16:-0.0
chr3	193658975	597892	T	C	.	.	ALLELEID=588953;CLNDN=not_provided;CLNDISDB=MedGen:CN517202;CLNHGVS=NC_000003.12:g.193658975T>C;CLNREVSTAT=criteria_provided,_single_submitter;CLNSIG=Uncertain_significance;CLNVC=single_nucleotide_variant;CLNVCSO=SO:0001483;GENEINFO=OPA1:4976;MC=SO:0001583|missense_variant;ORIGIN=1;RS=1560035790;Pangolin=ENSG00000198836.10|20:0.0|24:-0.0
chr3	193658976	95719	G	T	.	.	AF_ESP=0.00054;AF_EXAC=0.0003;ALLELEID=101616;CLNDN=not_specified|not_provided;CLNDISDB=MedGen:CN169374|MedGen:CN517202;CLNHGVS=NC_000003.12:g.193658976G>T;CLNREVSTAT=criteria_provided,_conflicting_interpretations;CLNSIG=Conflicting_interpretations_of_pathogenicity;CLNSIGCONF=Benign(2),Likely_benign(1),Uncertain_significance(2);CLNVC=single_nucleotide_variant;CLNVCSO=SO:0001483;GENEINFO=OPA1:4976;MC=SO:0001819|synonymous_variant;ORIGIN=1;RS=148047706;Pangolin=ENSG00000198836.10|19:0.0|23:-0.0
chr3	193658984	432381	G	A	.	.	AF_EXAC=2e-05;ALLELEID=425545;CLNDN=not_provided;CLNDISDB=MedGen:CN517202;CLNHGVS=NC_000003.12:g.193658984G>A;CLNREVSTAT=criteria_provided,_single_submitter;CLNSIG=Uncertain_significance;CLNVC=single_nucleotide_variant;CLNVCSO=SO:0001483;GENEINFO=OPA1:4976;MC=SO:0001583|missense_variant;ORIGIN=1;RS=762258708;Pangolin=ENSG00000198836.10|15:0.0|11:-0.0
chr3	193659477	262316	T	TC	.	.	AF_ESP=0.00032;AF_EXAC=0.00039;ALLELEID=251071;CLNDN=not_specified|Optic_Atrophy,_Dominant;CLNDISDB=MedGen:CN169374|MedGen:CN239213;CLNHGVS=NC_000003.12:g.193659478dup;CLNREVSTAT=criteria_provided,_conflicting_interpretations;CLNSIG=Conflicting_interpretations_of_pathogenicity;CLNSIGCONF=Likely_benign(2),Uncertain_significance(1);CLNVC=Duplication;CLNVCSO=SO:1000035;CLNVI=Illumina_Clinical_Services_Laboratory,Illumina:498820;GENEINFO=OPA1:4976;MC=SO:0001627|intron_variant;ORIGIN=1;RS=761286590;Pangolin=ENSG00000198836.10|6:0.0|6:-0.0
chr3	193659478	195768	C	G	.	.	AF_EXAC=1e-05;ALLELEID=192929;CLNDN=not_provided;CLNDISDB=MedGen:CN517202;CLNHGVS=NC_000003.12:g.193659478C>G;CLNREVSTAT=criteria_provided,_single_submitter;CLNSIG=Uncertain_significance;CLNVC=single_nucleotide_variant;CLNVCSO=SO:0001483;GENEINFO=OPA1:4976;MC=SO:0001627|intron_variant;ORIGIN=1;RS=763386320;Pangolin=ENSG00000198836.10|4:0.01|7:-0.0
chr3	193659547	214911	C	T	.	.	AF_TGP=0.0002;ALLELEID=211003;CLNDN=Autosomal_dominant_optic_atrophy_classic_form|not_provided;CLNDISDB=MedGen:C0338508,OMIM:165500,Orphanet:ORPHA98673,SNOMED_CT:717336005|MedGen:CN517202;CLNHGVS=NC_000003.12:g.193659547C>T;CLNREVSTAT=criteria_provided,_conflicting_interpretations;CLNSIG=Conflicting_interpretations_of_pathogenicity;CLNSIGCONF=Likely_benign(1),Uncertain_significance(1);CLNVC=single_nucleotide_variant;CLNVCSO=SO:0001483;CLNVI=Illumina_Clinical_Services_Laboratory,Illumina:665000|UniProtKB_(protein):O60313#VAR_060861;GENEINFO=OPA1:4976;MC=SO:0001583|missense_variant;ORIGIN=1;RS=190235251;Pangolin=ENSG00000198836.10|-20:0.0|14:-0.0
chr3	193659574	195767	A	G	.	.	AF_ESP=0.00015;AF_EXAC=2e-05;ALLELEID=192928;CLNDN=not_specified|not_provided;CLNDISDB=MedGen:CN169374|MedGen:CN517202;CLNHGVS=NC_000003.12:g.193659574A>G;CLNREVSTAT=criteria_provided,_conflicting_interpretations;CLNSIG=Conflicting_interpretations_of_pathogenicity;CLNSIGCONF=Likely_benign(1),Uncertain_significance(1);CLNVC=single_nucleotide_variant;CLNVCSO=SO:0001483;GENEINFO=OPA1:4976;MC=SO:0001627|intron_variant;ORIGIN=1;RS=371943802;Pangolin=ENSG00000198836.10|-13:0.0|1:-0.0
chr3	193662814	425320	T	G	.	.	ALLELEID=413654;CLNDN=not_provided;CLNDISDB=MedGen:CN517202;CLNHGVS=NC_000003.12:g.193662814T>G;CLNREVSTAT=criteria_provided,_single_submitter;CLNSIG=Uncertain_significance;CLNVC=single_nucleotide_variant;CLNVCSO=SO:0001483;GENEINFO=OPA1:4976;MC=SO:0001627|intron_variant;ORIGIN=1;RS=1064797303;Pangolin=ENSG00000198836.10|1:0.99|8:-0.97
chr3	193662832	899712	A	G	.	.	ALLELEID=888570;CLNDN=Autosomal_dominant_optic_atrophy_classic_form;CLNDISDB=MedGen:C0338508,OMIM:165500,Orphanet:ORPHA98673,SNOMED_CT:717336005;CLNHGVS=NC_000003.12:g.193662832A>G;CLNREVSTAT=criteria_provided,_single_submitter;CLNSIG=Uncertain_significance;CLNVC=single_nucleotide_variant;CLNVCSO=SO:0001483;CLNVI=Illumina_Clinical_Services_Laboratory,Illumina:773192;GENEINFO=OPA1:4976;MC=SO:0001583|missense_variant;ORIGIN=1;Pangolin=ENSG00000198836.10|1:0.1|-32:-0.02
chr3	193662893	382460	T	C	.	.	AF_ESP=0.00031;AF_EXAC=7e-05;ALLELEID=367344;CLNDN=Autosomal_dominant_optic_atrophy_classic_form|not_specified|not_provided;CLNDISDB=MedGen:C0338508,OMIM:165500,Orphanet:ORPHA98673,SNOMED_CT:717336005|MedGen:CN169374|MedGen:CN517202;CLNHGVS=NC_000003.12:g.193662893T>C;CLNREVSTAT=criteria_provided,_conflicting_interpretations;CLNSIG=Conflicting_interpretations_of_pathogenicity;CLNSIGCONF=Benign(1),Likely_benign(1),Uncertain_significance(2);CLNVC=single_nucleotide_variant;CLNVCSO=SO:0001483;CLNVI=Illumina_Clinical_Services_Laboratory,Illumina:917995;GENEINFO=OPA1:4976;MC=SO:0001819|synonymous_variant;ORIGIN=1;RS=145999595;Pangolin=ENSG00000198836.10|-50:0.0|34:-0.0
chr3	193662911	499479	C	T	.	.	AF_ESP=0.00031;AF_EXAC=0.00014;AF_TGP=0.0002;ALLELEID=490903;CLNDN=not_provided;CLNDISDB=MedGen:CN517202;CLNHGVS=NC_000003.12:g.193662911C>T;CLNREVSTAT=criteria_provided,_single_submitter;CLNSIG=Uncertain_significance;CLNVC=single_nucleotide_variant;CLNVCSO=SO:0001483;GENEINFO=OPA1:4976;MC=SO:0001819|synonymous_variant;ORIGIN=1;RS=139934030;Pangolin=ENSG00000198836.10|36:0.0|3:-0.0
chr3	193662918	432856	C	T	.	.	AF_ESP=8e-05;AF_EXAC=3e-05;ALLELEID=425546;CLNDN=not_provided;CLNDISDB=MedGen:CN517202;CLNHGVS=NC_000003.12:g.193662918C>T;CLNREVSTAT=criteria_provided,_single_submitter;CLNSIG=Uncertain_significance;CLNVC=single_nucleotide_variant;CLNVCSO=SO:0001483;GENEINFO=OPA1:4976;MC=SO:0001583|missense_variant;ORIGIN=1;RS=143252541;Pangolin=ENSG00000198836.10|40:0.0|44:-0.01
chr3	193662937	214892	G	A	.	.	AF_ESP=8e-05;AF_EXAC=6e-05;AF_TGP=0.0002;ALLELEID=211004;CLNDN=not_provided;CLNDISDB=MedGen:CN517202;CLNHGVS=NC_000003.12:g.193662937G>A;CLNREVSTAT=criteria_provided,_multiple_submitters,_no_conflicts;CLNSIG=Uncertain_significance;CLNVC=single_nucleotide_variant;CLNVCSO=SO:0001483;GENEINFO=OPA1:4976;MC=SO:0001583|missense_variant;ORIGIN=1;RS=200412464;Pangolin=ENSG00000198836.10|49:0.0|25:-0.01
chr3	193664947	214912	T	G	.	.	AF_ESP=8e-05;AF_EXAC=3e-05;ALLELEID=211006;CLNDN=not_provided;CLNDISDB=MedGen:CN517202;CLNHGVS=NC_000003.12:g.193664947T>G;CLNREVSTAT=criteria_provided,_multiple_submitters,_no_conflicts;CLNSIG=Uncertain_significance;CLNVC=single_nucleotide_variant;CLNVCSO=SO:0001483;GENEINFO=OPA1:4976;MC=SO:0001583|missense_variant;ORIGIN=1;RS=139106405;Pangolin=ENSG00000198836.10|49:0.0|-2:-0.0
chr3	193666357	214913	A	C	.	.	AF_EXAC=1e-05;ALLELEID=211008;CLNDN=not_provided;CLNDISDB=MedGen:CN517202;CLNHGVS=NC_000003.12:g.193666357A>C;CLNREVSTAT=criteria_provided,_single_submitter;CLNSIG=Uncertain_significance;CLNVC=single_nucleotide_variant;CLNVCSO=SO:0001483;GENEINFO=OPA1:4976;MC=SO:0001583|missense_variant;ORIGIN=1;RS=750518068;Pangolin=ENSG00000198836.10|-22:0.03|32:-0.0
chr3	193667176	809596	G	A	.	.	AF_EXAC=1e-05;ALLELEID=795394;CLNDN=not_provided;CLNDISDB=MedGen:CN517202;CLNHGVS=NC_000003.12:g.193667176G>A;CLNREVSTAT=criteria_provided,_single_submitter;CLNSIG=Uncertain_significance;CLNVC=single_nucleotide_variant;CLNVCSO=SO:0001483;GENEINFO=OPA1:4976;MC=SO:0001583|missense_variant;ORIGIN=1;RS=763280368;Pangolin=ENSG00000198836.10|-2:0.02|-6:-0.02
chr3	193667182	214914	A	G	.	.	ALLELEID=211009;CLNDN=not_provided;CLNDISDB=MedGen:CN517202;CLNHGVS=NC_000003.12:g.193667182A>G;CLNREVSTAT=criteria_provided,_single_submitter;CLNSIG=Uncertain_significance;CLNVC=single_nucleotide_variant;CLNVCSO=SO:0001483;CLNVI=UniProtKB_(protein):O60313#VAR_060867;GENEINFO=OPA1:4976;MC=SO:0001583|missense_variant;ORIGIN=1;RS=863224138;Pangolin=ENSG00000198836.10|-8:0.03|-8:-0.02
chr3	193667199	214915	G	T	.	.	ALLELEID=211010;CLNDN=not_provided;CLNDISDB=MedGen:CN517202;CLNHGVS=NC_000003.12:g.193667199G>T;CLNREVSTAT=criteria_provided,_single_submitter;CLNSIG=Uncertain_significance;CLNVC=single_nucleotide_variant;CLNVCSO=SO:0001483;GENEINFO=OPA1:4976;MC=SO:0001583|missense_variant;ORIGIN=1;RS=863224139;Pangolin=ENSG00000198836.10|-25:0.01|-25:-0.01
chr3	193667256	1027567	C	T	.	.	ALLELEID=1015320;CLNDN=Optic_atrophy_with_or_without_deafness,_ophthalmoplegia,_myopathy,_ataxia,_and_neuropathy;CLNDISDB=MONDO:MONDO:0007429,MedGen:C3276549,OMIM:125250,Orphanet:ORPHA3212;CLNHGVS=NC_000003.12:g.193667256C>T;CLNREVSTAT=no_assertion_criteria_provided;CLNSIG=Uncertain_significance;CLNVC=single_nucleotide_variant;CLNVCSO=SO:0001483;GENEINFO=OPA1:4976;MC=SO:0001583|missense_variant;ORIGIN=1;Pangolin=ENSG00000198836.10|-6:0.03|24:-0.01
chr3	193667259	427152	G	A	.	.	AF_ESP=8e-05;AF_EXAC=1e-05;ALLELEID=414928;CLNDN=Autosomal_dominant_optic_atrophy_classic_form|not_provided;CLNDISDB=MedGen:C0338508,OMIM:165500,Orphanet:ORPHA98673,SNOMED_CT:717336005|MedGen:CN517202;CLNHGVS=NC_000003.12:g.193667259G>A;CLNREVSTAT=criteria_provided,_conflicting_interpretations;CLNSIG=Conflicting_interpretations_of_pathogenicity;CLNSIGCONF=Likely_pathogenic(1),Uncertain_significance(1);CLNVC=single_nucleotide_variant;CLNVCSO=SO:0001483;CLNVI=Illumina_Clinical_Services_Laboratory,Illumina:1381438;GENEINFO=OPA1:4976;MC=SO:0001583|missense_variant;ORIGIN=1;RS=375733283;Pangolin=ENSG00000198836.10|-9:0.0|21:-0.0
chr3	193667270	388730	G	C	.	.	ALLELEID=367306;CLNDN=Autosomal_dominant_optic_atrophy_classic_form|not_specified;CLNDISDB=MedGen:C0338508,OMIM:165500,Orphanet:ORPHA98673,SNOMED_CT:717336005|MedGen:CN169374;CLNHGVS=NC_000003.12:g.193667270G>C;CLNREVSTAT=criteria_provided,_conflicting_interpretations;CLNSIG=Conflicting_interpretations_of_pathogenicity;CLNSIGCONF=Likely_benign(1),Uncertain_significance(1);CLNVC=single_nucleotide_variant;CLNVCSO=SO:0001483;CLNVI=Illumina_Clinical_Services_Laboratory,Illumina:679141;GENEINFO=OPA1:4976;MC=SO:0001819|synonymous_variant;ORIGIN=1;RS=117475774;Pangolin=ENSG00000198836.10|10:0.0|-20:-0.0
chr3	193692095	902537	G	A	.	.	ALLELEID=888571;CLNDN=Autosomal_dominant_optic_atrophy_classic_form;CLNDISDB=MedGen:C0338508,OMIM:165500,Orphanet:ORPHA98673,SNOMED_CT:717336005;CLNHGVS=NC_000003.12:g.193692095G>A;CLNREVSTAT=criteria_provided,_single_submitter;CLNSIG=Uncertain_significance;CLNVC=single_nucleotide_variant;CLNVCSO=SO:0001483;CLNVI=Illumina_Clinical_Services_Laboratory,Illumina:1665757;GENEINFO=OPA1:4976;MC=SO:0001583|missense_variant;ORIGIN=1;Pangolin=ENSG00000198836.10|-32:0.0|-30:-0.0
chr3	193692106	214895	A	C	.	.	AF_EXAC=6e-05;AF_TGP=0.0008;ALLELEID=211012;CLNDN=not_provided;CLNDISDB=MedGen:CN517202;CLNHGVS=NC_000003.12:g.193692106A>C;CLNREVSTAT=criteria_provided,_multiple_submitters,_no_conflicts;CLNSIG=Uncertain_significance;CLNVC=single_nucleotide_variant;CLNVCSO=SO:0001483;GENEINFO=OPA1:4976;MC=SO:0001583|missense_variant;ORIGIN=1;RS=189036094;Pangolin=ENSG00000198836.10|-43:0.0|26:-0.0
chr3	193694656	344488	C	T	.	.	ALLELEID=290535;CLNDN=Autosomal_dominant_optic_atrophy_classic_form;CLNDISDB=MedGen:C0338508,OMIM:165500,Orphanet:ORPHA98673,SNOMED_CT:717336005;CLNHGVS=NC_000003.12:g.193694656C>T;CLNREVSTAT=criteria_provided,_single_submitter;CLNSIG=Uncertain_significance;CLNVC=single_nucleotide_variant;CLNVCSO=SO:0001483;CLNVI=Illumina_Clinical_Services_Laboratory,Illumina:780519;GENEINFO=OPA1:4976;MC=SO:0001624|3_prime_UTR_variant;ORIGIN=1;RS=564487151;Pangolin=ENSG00000198836.10|14:0.0|-50:-0.24
chr3	193694860	344490	G	T	.	.	ALLELEID=290537;CLNDN=Autosomal_dominant_optic_atrophy_classic_form;CLNDISDB=MedGen:C0338508,OMIM:165500,Orphanet:ORPHA98673,SNOMED_CT:717336005;CLNHGVS=NC_000003.12:g.193694860G>T;CLNREVSTAT=criteria_provided,_single_submitter;CLNSIG=Uncertain_significance;CLNVC=single_nucleotide_variant;CLNVCSO=SO:0001483;CLNVI=Illumina_Clinical_Services_Laboratory,Illumina:602639;GENEINFO=OPA1:4976;MC=SO:0001624|3_prime_UTR_variant;ORIGIN=1;RS=886058256;Pangolin=ENSG00000198836.10|-13:0.05|0:-0.0
chr3	193694922	344492	G	A	.	.	ALLELEID=293645;CLNDN=Autosomal_dominant_optic_atrophy_classic_form;CLNDISDB=MedGen:C0338508,OMIM:165500,Orphanet:ORPHA98673,SNOMED_CT:717336005;CLNHGVS=NC_000003.12:g.193694922G>A;CLNREVSTAT=criteria_provided,_single_submitter;CLNSIG=Uncertain_significance;CLNVC=single_nucleotide_variant;CLNVCSO=SO:0001483;CLNVI=Illumina_Clinical_Services_Laboratory,Illumina:292942;GENEINFO=OPA1:4976;MC=SO:0001624|3_prime_UTR_variant;ORIGIN=1;RS=886058257;Pangolin=ENSG00000198836.10|35:0.0|18:-0.0
chr3	193694941	903387	G	T	.	.	ALLELEID=888573;CLNDN=Autosomal_dominant_optic_atrophy_classic_form;CLNDISDB=MedGen:C0338508,OMIM:165500,Orphanet:ORPHA98673,SNOMED_CT:717336005;CLNHGVS=NC_000003.12:g.193694941G>T;CLNREVSTAT=criteria_provided,_single_submitter;CLNSIG=Uncertain_significance;CLNVC=single_nucleotide_variant;CLNVCSO=SO:0001483;CLNVI=Illumina_Clinical_Services_Laboratory,Illumina:786160;GENEINFO=OPA1:4976;MC=SO:0001624|3_prime_UTR_variant;ORIGIN=1;Pangolin=ENSG00000198836.10|16:0.0|-1:-0.0
chr3	193695003	903388	T	C	.	.	ALLELEID=888574;CLNDN=Autosomal_dominant_optic_atrophy_classic_form;CLNDISDB=MedGen:C0338508,OMIM:165500,Orphanet:ORPHA98673,SNOMED_CT:717336005;CLNHGVS=NC_000003.12:g.193695003T>C;CLNREVSTAT=criteria_provided,_single_submitter;CLNSIG=Uncertain_significance;CLNVC=single_nucleotide_variant;CLNVCSO=SO:0001483;CLNVI=Illumina_Clinical_Services_Laboratory,Illumina:651563;GENEINFO=OPA1:4976;MC=SO:0001624|3_prime_UTR_variant;ORIGIN=1;Pangolin=ENSG00000198836.10|-46:0.0|-21:-0.0
chr3	193695027	903389	A	T	.	.	ALLELEID=888575;CLNDN=Autosomal_dominant_optic_atrophy_classic_form;CLNDISDB=MedGen:C0338508,OMIM:165500,Orphanet:ORPHA98673,SNOMED_CT:717336005;CLNHGVS=NC_000003.12:g.193695027A>T;CLNREVSTAT=criteria_provided,_single_submitter;CLNSIG=Uncertain_significance;CLNVC=single_nucleotide_variant;CLNVCSO=SO:0001483;CLNVI=Illumina_Clinical_Services_Laboratory,Illumina:899271;GENEINFO=OPA1:4976;MC=SO:0001624|3_prime_UTR_variant;ORIGIN=1;Pangolin=ENSG00000198836.10|50:0.0|35:-0.0
chr3	193695214	903390	A	G	.	.	ALLELEID=888576;CLNDN=Autosomal_dominant_optic_atrophy_classic_form;CLNDISDB=MedGen:C0338508,OMIM:165500,Orphanet:ORPHA98673,SNOMED_CT:717336005;CLNHGVS=NC_000003.12:g.193695214A>G;CLNREVSTAT=criteria_provided,_single_submitter;CLNSIG=Uncertain_significance;CLNVC=single_nucleotide_variant;CLNVCSO=SO:0001483;CLNVI=Illumina_Clinical_Services_Laboratory,Illumina:908642;GENEINFO=OPA1:4976;MC=SO:0001624|3_prime_UTR_variant;ORIGIN=1;Pangolin=ENSG00000198836.10|32:0.02|-46:-0.0
chr3	193695222	344495	C	T	.	.	ALLELEID=293646;CLNDN=Autosomal_dominant_optic_atrophy_classic_form;CLNDISDB=MedGen:C0338508,OMIM:165500,Orphanet:ORPHA98673,SNOMED_CT:717336005;CLNHGVS=NC_000003.12:g.193695222C>T;CLNREVSTAT=criteria_provided,_single_submitter;CLNSIG=Uncertain_significance;CLNVC=single_nucleotide_variant;CLNVCSO=SO:0001483;CLNVI=Illumina_Clinical_Services_Laboratory,Illumina:779058;GENEINFO=OPA1:4976;MC=SO:0001624|3_prime_UTR_variant;ORIGIN=1;RS=750359704;Pangolin=ENSG00000198836.10|41:0.0|24:-0.03
chr3	193695294	344497	C	A	.	.	AF_TGP=0.0002;ALLELEID=289746;CLNDN=Autosomal_dominant_optic_atrophy_classic_form;CLNDISDB=MedGen:C0338508,OMIM:165500,Orphanet:ORPHA98673,SNOMED_CT:717336005;CLNHGVS=NC_000003.12:g.193695294C>A;CLNREVSTAT=criteria_provided,_single_submitter;CLNSIG=Uncertain_significance;CLNVC=single_nucleotide_variant;CLNVCSO=SO:0001483;CLNVI=Illumina_Clinical_Services_Laboratory,Illumina:727742;GENEINFO=OPA1:4976;MC=SO:0001624|3_prime_UTR_variant;ORIGIN=1;RS=190367068;Pangolin=ENSG00000198836.10|-48:0.0|-48:-0.0
chr3	193695343	899770	G	C	.	.	ALLELEID=888577;CLNDN=Autosomal_dominant_optic_atrophy_classic_form;CLNDISDB=MedGen:C0338508,OMIM:165500,Orphanet:ORPHA98673,SNOMED_CT:717336005;CLNHGVS=NC_000003.12:g.193695343G>C;CLNREVSTAT=criteria_provided,_single_submitter;CLNSIG=Uncertain_significance;CLNVC=single_nucleotide_variant;CLNVCSO=SO:0001483;CLNVI=Illumina_Clinical_Services_Laboratory,Illumina:793719;GENEINFO=OPA1:4976;MC=SO:0001624|3_prime_UTR_variant;ORIGIN=1;Pangolin=ENSG00000198836.10|37:0.05|1:-0.0
chr3	193695463	344498	A	G	.	.	AF_TGP=0.0002;ALLELEID=293648;CLNDN=Autosomal_dominant_optic_atrophy_classic_form;CLNDISDB=MedGen:C0338508,OMIM:165500,Orphanet:ORPHA98673,SNOMED_CT:717336005;CLNHGVS=NC_000003.12:g.193695463A>G;CLNREVSTAT=criteria_provided,_single_submitter;CLNSIG=Uncertain_significance;CLNVC=single_nucleotide_variant;CLNVCSO=SO:0001483;CLNVI=Illumina_Clinical_Services_Laboratory,Illumina:203172;GENEINFO=OPA1:4976;MC=SO:0001624|3_prime_UTR_variant;ORIGIN=1;RS=193292545;Pangolin=ENSG00000198836.10|0:0.0|4:-0.03
chr3	193695639	899771	A	G	.	.	ALLELEID=888578;CLNDN=Autosomal_dominant_optic_atrophy_classic_form;CLNDISDB=MedGen:C0338508,OMIM:165500,Orphanet:ORPHA98673,SNOMED_CT:717336005;CLNHGVS=NC_000003.12:g.193695639A>G;CLNREVSTAT=criteria_provided,_single_submitter;CLNSIG=Uncertain_significance;CLNVC=single_nucleotide_variant;CLNVCSO=SO:0001483;CLNVI=Illumina_Clinical_Services_Laboratory,Illumina:447769;GENEINFO=OPA1:4976;MC=SO:0001624|3_prime_UTR_variant;ORIGIN=1;Pangolin=ENSG00000198836.10|-33:0.0|-32:-0.0
chr3	193695731	900930	C	T	.	.	ALLELEID=888579;CLNDN=Autosomal_dominant_optic_atrophy_classic_form;CLNDISDB=MedGen:C0338508,OMIM:165500,Orphanet:ORPHA98673,SNOMED_CT:717336005;CLNHGVS=NC_000003.12:g.193695731C>T;CLNREVSTAT=criteria_provided,_single_submitter;CLNSIG=Uncertain_significance;CLNVC=single_nucleotide_variant;CLNVCSO=SO:0001483;CLNVI=Illumina_Clinical_Services_Laboratory,Illumina:1351471;GENEINFO=OPA1:4976;MC=SO:0001624|3_prime_UTR_variant;ORIGIN=1;Pangolin=ENSG00000198836.10|46:0.0|46:-0.0
chr3	193695866	900931	G	A	.	.	ALLELEID=888580;CLNDN=Autosomal_dominant_optic_atrophy_classic_form;CLNDISDB=MedGen:C0338508,OMIM:165500,Orphanet:ORPHA98673,SNOMED_CT:717336005;CLNHGVS=NC_000003.12:g.193695866G>A;CLNREVSTAT=criteria_provided,_single_submitter;CLNSIG=Uncertain_significance;CLNVC=single_nucleotide_variant;CLNVCSO=SO:0001483;CLNVI=Illumina_Clinical_Services_Laboratory,Illumina:931336;GENEINFO=OPA1:4976;MC=SO:0001624|3_prime_UTR_variant;ORIGIN=1;Pangolin=ENSG00000198836.10|2:0.0|16:-0.0
chr3	193696181	900932	A	C	.	.	ALLELEID=888581;CLNDN=Autosomal_dominant_optic_atrophy_classic_form;CLNDISDB=MedGen:C0338508,OMIM:165500,Orphanet:ORPHA98673,SNOMED_CT:717336005;CLNHGVS=NC_000003.12:g.193696181A>C;CLNREVSTAT=criteria_provided,_single_submitter;CLNSIG=Uncertain_significance;CLNVC=single_nucleotide_variant;CLNVCSO=SO:0001483;CLNVI=Illumina_Clinical_Services_Laboratory,Illumina:1641874;GENEINFO=OPA1:4976;MC=SO:0001624|3_prime_UTR_variant;ORIGIN=1;Pangolin=ENSG00000198836.10|-29:0.0|-29:-0.0
chr3	193696415	344504	T	C	.	.	ALLELEID=290542;CLNDN=Autosomal_dominant_optic_atrophy_classic_form;CLNDISDB=MedGen:C0338508,OMIM:165500,Orphanet:ORPHA98673,SNOMED_CT:717336005;CLNHGVS=NC_000003.12:g.193696415T>C;CLNREVSTAT=criteria_provided,_single_submitter;CLNSIG=Uncertain_significance;CLNVC=single_nucleotide_variant;CLNVCSO=SO:0001483;CLNVI=Illumina_Clinical_Services_Laboratory,Illumina:545482;GENEINFO=OPA1:4976;MC=SO:0001624|3_prime_UTR_variant;ORIGIN=1;RS=570796106;Pangolin=ENSG00000198836.10|-4:0.0|-9:-0.0
chr3	193696484	902595	C	T	.	.	ALLELEID=888582;CLNDN=Autosomal_dominant_optic_atrophy_classic_form;CLNDISDB=MedGen:C0338508,OMIM:165500,Orphanet:ORPHA98673,SNOMED_CT:717336005;CLNHGVS=NC_000003.12:g.193696484C>T;CLNREVSTAT=criteria_provided,_single_submitter;CLNSIG=Uncertain_significance;CLNVC=single_nucleotide_variant;CLNVCSO=SO:0001483;CLNVI=Illumina_Clinical_Services_Laboratory,Illumina:727745;GENEINFO=OPA1:4976;MC=SO:0001624|3_prime_UTR_variant;ORIGIN=1;Pangolin=ENSG00000198836.10|4:0.0|47:-0.0
chr3	193696519	344505	T	A	.	.	ALLELEID=289769;CLNDN=Autosomal_dominant_optic_atrophy_classic_form;CLNDISDB=MedGen:C0338508,OMIM:165500,Orphanet:ORPHA98673,SNOMED_CT:717336005;CLNHGVS=NC_000003.12:g.193696519T>A;CLNREVSTAT=criteria_provided,_single_submitter;CLNSIG=Uncertain_significance;CLNVC=single_nucleotide_variant;CLNVCSO=SO:0001483;CLNVI=Illumina_Clinical_Services_Laboratory,Illumina:482795;GENEINFO=OPA1:4976;MC=SO:0001624|3_prime_UTR_variant;ORIGIN=1;RS=867799524;Pangolin=ENSG00000198836.10|2:0.0|12:-0.0
chr3	193696520	902596	C	A	.	.	ALLELEID=888583;CLNDN=Autosomal_dominant_optic_atrophy_classic_form;CLNDISDB=MedGen:C0338508,OMIM:165500,Orphanet:ORPHA98673,SNOMED_CT:717336005;CLNHGVS=NC_000003.12:g.193696520C>A;CLNREVSTAT=criteria_provided,_single_submitter;CLNSIG=Uncertain_significance;CLNVC=single_nucleotide_variant;CLNVCSO=SO:0001483;CLNVI=Illumina_Clinical_Services_Laboratory,Illumina:482799;GENEINFO=OPA1:4976;MC=SO:0001624|3_prime_UTR_variant;ORIGIN=1;Pangolin=ENSG00000198836.10|50:0.0|11:-0.0
chr3	193696756	344508	A	G	.	.	ALLELEID=290562;CLNDN=Autosomal_dominant_optic_atrophy_classic_form;CLNDISDB=MedGen:C0338508,OMIM:165500,Orphanet:ORPHA98673,SNOMED_CT:717336005;CLNHGVS=NC_000003.12:g.193696756A>G;CLNREVSTAT=criteria_provided,_single_submitter;CLNSIG=Uncertain_significance;CLNVC=single_nucleotide_variant;CLNVCSO=SO:0001483;CLNVI=Illumina_Clinical_Services_Laboratory,Illumina:129652;GENEINFO=OPA1:4976;MC=SO:0001624|3_prime_UTR_variant;ORIGIN=1;RS=886058258;Pangolin=ENSG00000198836.10|-7:0.0|20:-0.0
chr3	193696770	902597	A	G	.	.	ALLELEID=888584;CLNDN=Autosomal_dominant_optic_atrophy_classic_form;CLNDISDB=MedGen:C0338508,OMIM:165500,Orphanet:ORPHA98673,SNOMED_CT:717336005;CLNHGVS=NC_000003.12:g.193696770A>G;CLNREVSTAT=criteria_provided,_single_submitter;CLNSIG=Uncertain_significance;CLNVC=single_nucleotide_variant;CLNVCSO=SO:0001483;CLNVI=Illumina_Clinical_Services_Laboratory,Illumina:1368707;GENEINFO=OPA1:4976;MC=SO:0001624|3_prime_UTR_variant;ORIGIN=1;Pangolin=ENSG00000198836.10|-27:0.0|29:-0.0
chr3	193696834	902598	G	A	.	.	ALLELEID=888585;CLNDN=Autosomal_dominant_optic_atrophy_classic_form;CLNDISDB=MedGen:C0338508,OMIM:165500,Orphanet:ORPHA98673,SNOMED_CT:717336005;CLNHGVS=NC_000003.12:g.193696834G>A;CLNREVSTAT=criteria_provided,_single_submitter;CLNSIG=Uncertain_significance;CLNVC=single_nucleotide_variant;CLNVCSO=SO:0001483;CLNVI=Illumina_Clinical_Services_Laboratory,Illumina:638340;GENEINFO=OPA1:4976;MC=SO:0001624|3_prime_UTR_variant;ORIGIN=1;Pangolin=ENSG00000198836.10|-35:0.0|0:-0.0
chr3	193696841	344509	A	G	.	.	ALLELEID=290563;CLNDN=Autosomal_dominant_optic_atrophy_classic_form;CLNDISDB=MedGen:C0338508,OMIM:165500,Orphanet:ORPHA98673,SNOMED_CT:717336005;CLNHGVS=NC_000003.12:g.193696841A>G;CLNREVSTAT=criteria_provided,_single_submitter;CLNSIG=Uncertain_significance;CLNVC=single_nucleotide_variant;CLNVCSO=SO:0001483;CLNVI=Illumina_Clinical_Services_Laboratory,Illumina:248801;GENEINFO=OPA1:4976;MC=SO:0001624|3_prime_UTR_variant;ORIGIN=1;RS=778074372;Pangolin=ENSG00000198836.10|-42:0.0|-31:-0.0
chr3	193696883	344510	A	G	.	.	ALLELEID=289776;CLNDN=Autosomal_dominant_optic_atrophy_classic_form;CLNDISDB=MedGen:C0338508,OMIM:165500,Orphanet:ORPHA98673,SNOMED_CT:717336005;CLNHGVS=NC_000003.12:g.193696883A>G;CLNREVSTAT=criteria_provided,_single_submitter;CLNSIG=Uncertain_significance;CLNVC=single_nucleotide_variant;CLNVCSO=SO:0001483;CLNVI=Illumina_Clinical_Services_Laboratory,Illumina:830305;GENEINFO=OPA1:4976;MC=SO:0001624|3_prime_UTR_variant;ORIGIN=1;RS=886058259;Pangolin=ENSG00000198836.10|48:0.0|1:-0.0
chr3	193697016	344515	C	T	.	.	ALLELEID=289793;CLNDN=Autosomal_dominant_optic_atrophy_classic_form;CLNDISDB=MedGen:C0338508,OMIM:165500,Orphanet:ORPHA98673,SNOMED_CT:717336005;CLNHGVS=NC_000003.12:g.193697016C>T;CLNREVSTAT=criteria_provided,_single_submitter;CLNSIG=Uncertain_significance;CLNVC=single_nucleotide_variant;CLNVCSO=SO:0001483;CLNVI=Illumina_Clinical_Services_Laboratory,Illumina:713332;GENEINFO=OPA1:4976;MC=SO:0001624|3_prime_UTR_variant;ORIGIN=1;RS=539683627;Pangolin=ENSG00000198836.10|-13:0.0|-20:-0.0
chr3	193697202	344516	TGAG	T	.	.	ALLELEID=293653;CLNDN=Optic_Atrophy,_Dominant;CLNDISDB=MedGen:CN239213;CLNHGVS=NC_000003.12:g.193697205_193697207del;CLNREVSTAT=criteria_provided,_single_submitter;CLNSIG=Uncertain_significance;CLNVC=Deletion;CLNVCSO=SO:0000159;CLNVI=Illumina_Clinical_Services_Laboratory,Illumina:738265;GENEINFO=OPA1:4976;MC=SO:0001624|3_prime_UTR_variant;ORIGIN=1;RS=886058260;Pangolin=ENSG00000198836.10|-10:0.0|-11:-0.0
chr3	193697292	344517	G	A	.	.	ALLELEID=294195;CLNDN=Autosomal_dominant_optic_atrophy_classic_form;CLNDISDB=MedGen:C0338508,OMIM:165500,Orphanet:ORPHA98673,SNOMED_CT:717336005;CLNHGVS=NC_000003.12:g.193697292G>A;CLNREVSTAT=criteria_provided,_single_submitter;CLNSIG=Uncertain_significance;CLNVC=single_nucleotide_variant;CLNVCSO=SO:0001483;CLNVI=Illumina_Clinical_Services_Laboratory,Illumina:703616;GENEINFO=OPA1:4976;MC=SO:0001624|3_prime_UTR_variant;ORIGIN=1;RS=886058261;Pangolin=ENSG00000198836.10|-44:0.0|-38:-0.0
chr3	193697294	344518	T	A	.	.	ALLELEID=294196;CLNDN=Autosomal_dominant_optic_atrophy_classic_form;CLNDISDB=MedGen:C0338508,OMIM:165500,Orphanet:ORPHA98673,SNOMED_CT:717336005;CLNHGVS=NC_000003.12:g.193697294T>A;CLNREVSTAT=criteria_provided,_single_submitter;CLNSIG=Uncertain_significance;CLNVC=single_nucleotide_variant;CLNVCSO=SO:0001483;CLNVI=Illumina_Clinical_Services_Laboratory,Illumina:818559;GENEINFO=OPA1:4976;MC=SO:0001624|3_prime_UTR_variant;ORIGIN=1;RS=886058262;Pangolin=ENSG00000198836.10|6:0.0|-46:-0.0
chr3	193697401	899831	A	G	.	.	ALLELEID=888586;CLNDN=Autosomal_dominant_optic_atrophy_classic_form;CLNDISDB=MedGen:C0338508,OMIM:165500,Orphanet:ORPHA98673,SNOMED_CT:717336005;CLNHGVS=NC_000003.12:g.193697401A>G;CLNREVSTAT=criteria_provided,_single_submitter;CLNSIG=Uncertain_significance;CLNVC=single_nucleotide_variant;CLNVCSO=SO:0001483;CLNVI=Illumina_Clinical_Services_Laboratory,Illumina:819780;GENEINFO=OPA1:4976;MC=SO:0001624|3_prime_UTR_variant;ORIGIN=1;Pangolin=ENSG00000198836.10|27:0.0|-4:-0.0
chr3	193697439	899832	C	T	.	.	ALLELEID=888587;CLNDN=Autosomal_dominant_optic_atrophy_classic_form;CLNDISDB=MedGen:C0338508,OMIM:165500,Orphanet:ORPHA98673,SNOMED_CT:717336005;CLNHGVS=NC_000003.12:g.193697439C>T;CLNREVSTAT=criteria_provided,_single_submitter;CLNSIG=Uncertain_significance;CLNVC=single_nucleotide_variant;CLNVCSO=SO:0001483;CLNVI=Illumina_Clinical_Services_Laboratory,Illumina:1381441;GENEINFO=OPA1:4976;MC=SO:0001624|3_prime_UTR_variant;ORIGIN=1;Pangolin=ENSG00000198836.10|-42:0.0|46:-0.0
chr3	193697461	899833	A	G	.	.	ALLELEID=888588;CLNDN=Autosomal_dominant_optic_atrophy_classic_form;CLNDISDB=MedGen:C0338508,OMIM:165500,Orphanet:ORPHA98673,SNOMED_CT:717336005;CLNHGVS=NC_000003.12:g.193697461A>G;CLNREVSTAT=criteria_provided,_single_submitter;CLNSIG=Uncertain_significance;CLNVC=single_nucleotide_variant;CLNVCSO=SO:0001483;CLNVI=Illumina_Clinical_Services_Laboratory,Illumina:1400183;GENEINFO=OPA1:4976;MC=SO:0001624|3_prime_UTR_variant;ORIGIN=1;Pangolin=ENSG00000198836.10|24:0.0|24:-0.0
chr3	193697502	899834	A	G	.	.	ALLELEID=888589;CLNDN=Autosomal_dominant_optic_atrophy_classic_form;CLNDISDB=MedGen:C0338508,OMIM:165500,Orphanet:ORPHA98673,SNOMED_CT:717336005;CLNHGVS=NC_000003.12:g.193697502A>G;CLNREVSTAT=criteria_provided,_single_submitter;CLNSIG=Uncertain_significance;CLNVC=single_nucleotide_variant;CLNVCSO=SO:0001483;CLNVI=Illumina_Clinical_Services_Laboratory,Illumina:726122;GENEINFO=OPA1:4976;MC=SO:0001624|3_prime_UTR_variant;ORIGIN=1;Pangolin=ENSG00000198836.10|0:0.0|-17:-0.0
chr3	193697509	344520	A	T	.	.	ALLELEID=289795;CLNDN=Autosomal_dominant_optic_atrophy_classic_form;CLNDISDB=MedGen:C0338508,OMIM:165500,Orphanet:ORPHA98673,SNOMED_CT:717336005;CLNHGVS=NC_000003.12:g.193697509A>T;CLNREVSTAT=criteria_provided,_single_submitter;CLNSIG=Uncertain_significance;CLNVC=single_nucleotide_variant;CLNVCSO=SO:0001483;CLNVI=Illumina_Clinical_Services_Laboratory,Illumina:287380;GENEINFO=OPA1:4976;MC=SO:0001624|3_prime_UTR_variant;ORIGIN=1;RS=886058263;Pangolin=ENSG00000198836.10|-24:0.0|-7:-0.0
chr3	193697747	344523	G	C	.	.	ALLELEID=289802;CLNDN=Autosomal_dominant_optic_atrophy_classic_form;CLNDISDB=MedGen:C0338508,OMIM:165500,Orphanet:ORPHA98673,SNOMED_CT:717336005;CLNHGVS=NC_000003.12:g.193697747G>C;CLNREVSTAT=criteria_provided,_single_submitter;CLNSIG=Uncertain_significance;CLNVC=single_nucleotide_variant;CLNVCSO=SO:0001483;CLNVI=Illumina_Clinical_Services_Laboratory,Illumina:70539;GENEINFO=OPA1:4976;MC=SO:0001624|3_prime_UTR_variant;ORIGIN=1;RS=886058264;Pangolin=ENSG00000198836.10|32:0.0|0:-0.0
chr3	195784231	218754	G	A	.	.	ALLELEID=215278;CLNDN=not_specified;CLNDISDB=MedGen:CN169374;CLNHGVS=NC_000003.12:g.195784231G>A;CLNREVSTAT=criteria_provided,_single_submitter;CLNSIG=Uncertain_significance;CLNVC=single_nucleotide_variant;CLNVCSO=SO:0001483;GENEINFO=MUC4:4585;MC=SO:0001583|missense_variant,SO:0002153|genic_upstream_transcript_variant;ORIGIN=0;RS=200212097;Pangolin=ENSG00000145113.22|-10:0.06|18:-0.03
chr3	195785701	403125	G	C	.	.	ALLELEID=389559;CLNDN=not_specified;CLNDISDB=MedGen:CN169374;CLNHGVS=NC_000003.12:g.195785701G>C;CLNREVSTAT=criteria_provided,_single_submitter;CLNSIG=Uncertain_significance;CLNVC=single_nucleotide_variant;CLNVCSO=SO:0001483;GENEINFO=MUC4:4585;MC=SO:0001587|nonsense,SO:0002153|genic_upstream_transcript_variant;ORIGIN=1;RS=558165743;Pangolin=ENSG00000145113.22|-12:0.05|-3:-0.27
chr3	195867221	224858	G	A	.	.	AF_EXAC=6e-05;AF_TGP=0.0002;ALLELEID=226708;CLNDN=Parkinson_disease;CLNDISDB=MONDO:MONDO:0005180,MeSH:D010300,MedGen:C0030567,OMIM:PS168600,Orphanet:ORPHA319705,SNOMED_CT:49049000;CLNHGVS=NC_000003.12:g.195867221G>A;CLNREVSTAT=criteria_provided,_single_submitter;CLNSIG=Uncertain_significance;CLNVC=single_nucleotide_variant;CLNVCSO=SO:0001483;GENEINFO=TNK2:10188;MC=SO:0001583|missense_variant,SO:0001627|intron_variant;ORIGIN=1;RS=571171423;Pangolin=ENSG00000061938.19|1:0.0|43:-0.07
chr3	195867255	373143	T	A	.	.	ALLELEID=359537;CLNDN=not_specified;CLNDISDB=MedGen:CN169374;CLNHGVS=NC_000003.12:g.195867255T>A;CLNREVSTAT=criteria_provided,_single_submitter;CLNSIG=Uncertain_significance;CLNVC=single_nucleotide_variant;CLNVCSO=SO:0001483;GENEINFO=TNK2:10188;MC=SO:0001583|missense_variant,SO:0001627|intron_variant;ORIGIN=1;RS=202132773;Pangolin=ENSG00000061938.19|3:0.05|9:-0.08
chr3	195868341	88849	C	T	.	.	AF_ESP=0.00063;AF_TGP=0.0026;ALLELEID=94418;CLNDN=Parkinson_disease|Autosomal_recessive_infantile_epilepsy|Infantile_epilepsy;CLNDISDB=MONDO:MONDO:0005180,MeSH:D010300,MedGen:C0030567,OMIM:PS168600,Orphanet:ORPHA319705,SNOMED_CT:49049000|MedGen:CN183915|MedGen:CN228296;CLNHGVS=NC_000003.12:g.195868341C>T;CLNREVSTAT=criteria_provided,_conflicting_interpretations;CLNSIG=Conflicting_interpretations_of_pathogenicity;CLNSIGCONF=Likely_benign(1),Uncertain_significance(1);CLNVC=single_nucleotide_variant;CLNVCSO=SO:0001483;CLNVI=OMIM_Allelic_Variant:606994.0001|UniProtKB_(protein):Q07912#VAR_076966;GENEINFO=TNK2:10188;MC=SO:0001583|missense_variant;ORIGIN=1;RS=201407161;Pangolin=ENSG00000061938.19|-44:0.0|1:-0.0
chr3	195878519	224860	A	G	.	.	AF_ESP=8e-05;AF_EXAC=2e-05;ALLELEID=226710;CLNDN=Parkinson_disease;CLNDISDB=MONDO:MONDO:0005180,MeSH:D010300,MedGen:C0030567,OMIM:PS168600,Orphanet:ORPHA319705,SNOMED_CT:49049000;CLNHGVS=NC_000003.12:g.195878519A>G;CLNREVSTAT=criteria_provided,_single_submitter;CLNSIG=Uncertain_significance;CLNVC=single_nucleotide_variant;CLNVCSO=SO:0001483;GENEINFO=TNK2:10188;MC=SO:0001583|missense_variant;ORIGIN=1;RS=370013968;Pangolin=ENSG00000061938.19|13:0.0|2:-0.0
chr3	195878594	373144	T	C	.	.	AF_ESP=8e-05;AF_EXAC=1e-05;ALLELEID=359505;CLNDN=not_provided;CLNDISDB=MedGen:CN517202;CLNHGVS=NC_000003.12:g.195878594T>C;CLNREVSTAT=criteria_provided,_single_submitter;CLNSIG=Uncertain_significance;CLNVC=single_nucleotide_variant;CLNVCSO=SO:0001483;GENEINFO=TNK2:10188;MC=SO:0001574|splice_acceptor_variant;ORIGIN=1;RS=375985092;Pangolin=ENSG00000061938.19|-14:0.91|-2:-0.96
chr3	195884863	425321	A	G	.	.	AF_ESP=0.00254;AF_EXAC=0.00327;AF_TGP=0.0012;ALLELEID=413655;CLNDN=not_provided;CLNDISDB=MedGen:CN517202;CLNHGVS=NC_000003.12:g.195884863A>G;CLNREVSTAT=criteria_provided,_single_submitter;CLNSIG=Uncertain_significance;CLNVC=single_nucleotide_variant;CLNVCSO=SO:0001483;GENEINFO=TNK2:10188;MC=SO:0001819|synonymous_variant;ORIGIN=1;RS=149257266;Pangolin=ENSG00000061938.19|-12:0.01|8:-0.01
chr3	195888526	425322	C	A	.	.	AF_EXAC=1e-05;ALLELEID=413656;CLNDN=not_provided;CLNDISDB=MedGen:CN517202;CLNHGVS=NC_000003.12:g.195888526C>A;CLNREVSTAT=criteria_provided,_single_submitter;CLNSIG=Uncertain_significance;CLNVC=single_nucleotide_variant;CLNVCSO=SO:0001483;GENEINFO=TNK2:10188;MC=SO:0001583|missense_variant;ORIGIN=1;RS=771045180;Pangolin=ENSG00000061938.19|-20:0.0|8:-0.0
chr3	196048004	1050756	G	GGAAAAA	.	.	ALLELEID=1037348;CLNDN=not_provided;CLNDISDB=MedGen:CN517202;CLNHGVS=NC_000003.12:g.196048004_196048005insGAAAAA;CLNREVSTAT=no_assertion_criteria_provided;CLNSIG=Uncertain_significance;CLNVC=Insertion;CLNVCSO=SO:0000667;GENEINFO=TFRC:7037;MC=SO:0002152|genic_downstream_transcript_variant;ORIGIN=0;Pangolin=ENSG00000072274.13|-10:0.0|-10:-0.0
chr3	196052039	1031313	G	A	.	.	ALLELEID=1019802;CLNDN=Immunodeficiency_46;CLNDISDB=MONDO:MONDO:0014760,MedGen:C4225219,OMIM:616740,Orphanet:ORPHA476113;CLNHGVS=NC_000003.12:g.196052039G>A;CLNREVSTAT=criteria_provided,_single_submitter;CLNSIG=Uncertain_significance;CLNVC=single_nucleotide_variant;CLNVCSO=SO:0001483;GENEINFO=TFRC:7037;MC=SO:0001583|missense_variant;ORIGIN=8;Pangolin=ENSG00000072274.13|31:0.01|16:-0.0
chr3	196052102	981815	G	A	.	.	ALLELEID=969904;CLNDN=Hereditary_breast_and_ovarian_cancer_syndrome;CLNDISDB=MONDO:MONDO:0003582,MeSH:D061325,MedGen:C0677776,OMIM:PS604370,Orphanet:ORPHA145;CLNHGVS=NC_000003.12:g.196052102G>A;CLNREVSTAT=criteria_provided,_single_submitter;CLNSIG=Uncertain_significance;CLNVC=single_nucleotide_variant;CLNVCSO=SO:0001483;GENEINFO=TFRC:7037;MC=SO:0001583|missense_variant;ORIGIN=1;Pangolin=ENSG00000072274.13|-47:0.02|-47:-0.0
chr3	196055304	1028097	G	A	.	.	ALLELEID=1016220;CLNDN=Immunodeficiency_46;CLNDISDB=MONDO:MONDO:0014760,MedGen:C4225219,OMIM:616740,Orphanet:ORPHA476113;CLNHGVS=NC_000003.12:g.196055304G>A;CLNREVSTAT=criteria_provided,_single_submitter;CLNSIG=Uncertain_significance;CLNVC=single_nucleotide_variant;CLNVCSO=SO:0001483;GENEINFO=TFRC:7037;MC=SO:0001627|intron_variant;ORIGIN=16;Pangolin=ENSG00000072274.13|-10:0.01|15:-0.01
chr3	196060232	1014339	T	C	.	.	ALLELEID=1004643;CLNDN=not_provided;CLNDISDB=MedGen:CN517202;CLNHGVS=NC_000003.12:g.196060232T>C;CLNREVSTAT=criteria_provided,_single_submitter;CLNSIG=Uncertain_significance;CLNVC=single_nucleotide_variant;CLNVCSO=SO:0001483;GENEINFO=TFRC:7037;MC=SO:0001583|missense_variant;ORIGIN=1;Pangolin=ENSG00000072274.13|-1:0.0|15:-0.0
chr3	196065460	1028096	T	C	.	.	ALLELEID=1016221;CLNDN=Immunodeficiency_46;CLNDISDB=MONDO:MONDO:0014760,MedGen:C4225219,OMIM:616740,Orphanet:ORPHA476113;CLNHGVS=NC_000003.12:g.196065460T>C;CLNREVSTAT=criteria_provided,_single_submitter;CLNSIG=Uncertain_significance;CLNVC=single_nucleotide_variant;CLNVCSO=SO:0001483;GENEINFO=TFRC:7037;MC=SO:0001583|missense_variant;ORIGIN=0;Pangolin=ENSG00000072274.13|-1:0.0|-17:-0.0
chr3	196065505	1033985	T	C	.	.	ALLELEID=1019803;CLNDN=Immunodeficiency_46;CLNDISDB=MONDO:MONDO:0014760,MedGen:C4225219,OMIM:616740,Orphanet:ORPHA476113;CLNHGVS=NC_000003.12:g.196065505T>C;CLNREVSTAT=criteria_provided,_single_submitter;CLNSIG=Uncertain_significance;CLNVC=single_nucleotide_variant;CLNVCSO=SO:0001483;GENEINFO=TFRC:7037;MC=SO:0001583|missense_variant;ORIGIN=16;Pangolin=ENSG00000072274.13|1:0.0|8:-0.01
chr3	196067558	1063611	C	G	.	.	ALLELEID=1042104;CLNDN=not_provided;CLNDISDB=MedGen:CN517202;CLNHGVS=NC_000003.12:g.196067558C>G;CLNREVSTAT=criteria_provided,_single_submitter;CLNSIG=Uncertain_significance;CLNVC=single_nucleotide_variant;CLNVCSO=SO:0001483;GENEINFO=TFRC:7037;MC=SO:0001583|missense_variant;ORIGIN=1;Pangolin=ENSG00000072274.13|-6:0.0|17:-0.0
chr3	196072123	1028098	C	G	.	.	ALLELEID=1016222;CLNDN=Immunodeficiency_46;CLNDISDB=MONDO:MONDO:0014760,MedGen:C4225219,OMIM:616740,Orphanet:ORPHA476113;CLNHGVS=NC_000003.12:g.196072123C>G;CLNREVSTAT=criteria_provided,_single_submitter;CLNSIG=Uncertain_significance;CLNVC=single_nucleotide_variant;CLNVCSO=SO:0001483;GENEINFO=TFRC:7037;MC=SO:0001583|missense_variant,SO:0001623|5_prime_UTR_variant;ORIGIN=0;Pangolin=ENSG00000072274.13|45:0.0|29:-0.0
chr3	196075273	1047026	C	T	.	.	ALLELEID=1025160;CLNDN=not_provided;CLNDISDB=MedGen:CN517202;CLNHGVS=NC_000003.12:g.196075273C>T;CLNREVSTAT=criteria_provided,_single_submitter;CLNSIG=Uncertain_significance;CLNVC=single_nucleotide_variant;CLNVCSO=SO:0001483;GENEINFO=TFRC:7037;MC=SO:0001583|missense_variant,SO:0001627|intron_variant;ORIGIN=1;Pangolin=ENSG00000072274.13|44:0.0|-4:-0.0
chr3	196075339	218163	A	G	.	.	ALLELEID=214809;CLNDN=Combined_T_and_B_cell_immunodeficiency|Immunodeficiency_46;CLNDISDB=Human_Phenotype_Ontology:HP:0005387,MONDO:MONDO:0015131,MedGen:C0494261,Orphanet:ORPHA101972|MONDO:MONDO:0014760,MedGen:C4225219,OMIM:616740,Orphanet:ORPHA476113;CLNHGVS=NC_000003.12:g.196075339A>G;CLNREVSTAT=no_assertion_criteria_provided;CLNSIG=Conflicting_interpretations_of_pathogenicity;CLNSIGCONF=Pathogenic(2),Uncertain_significance(1);CLNVC=single_nucleotide_variant;CLNVCSO=SO:0001483;CLNVI=OMIM_Allelic_Variant:190010.0001|UniProtKB_(protein):P02786#VAR_076365;GENEINFO=TFRC:7037;MC=SO:0001583|missense_variant,SO:0001627|intron_variant;ORIGIN=1;RS=863225436;Pangolin=ENSG00000072274.13|-22:0.0|21:-0.0
chr3	196238742	1005926	A	T	.	.	ALLELEID=989426;CLNDN=not_provided;CLNDISDB=MedGen:CN517202;CLNHGVS=NC_000003.12:g.196238742A>T;CLNREVSTAT=criteria_provided,_single_submitter;CLNSIG=Uncertain_significance;CLNVC=single_nucleotide_variant;CLNVCSO=SO:0001483;GENEINFO=PCYT1A:5130;MC=SO:0001583|missense_variant;ORIGIN=1;Pangolin=ENSG00000163959.10|-9:0.0|16:-0.0ENSG00000161217.12|-34:0.0|-34:-0.0
chr3	196238750	836525	G	A	.	.	ALLELEID=827818;CLNDN=not_provided;CLNDISDB=MedGen:CN517202;CLNHGVS=NC_000003.12:g.196238750G>A;CLNREVSTAT=criteria_provided,_single_submitter;CLNSIG=Uncertain_significance;CLNVC=single_nucleotide_variant;CLNVCSO=SO:0001483;GENEINFO=PCYT1A:5130;MC=SO:0001583|missense_variant;ORIGIN=1;Pangolin=ENSG00000163959.10|8:0.01|9:-0.0ENSG00000161217.12|-42:0.01|8:-0.0
chr3	196238750	849607	G	C	.	.	ALLELEID=827819;CLNDN=not_provided;CLNDISDB=MedGen:CN517202;CLNHGVS=NC_000003.12:g.196238750G>C;CLNREVSTAT=criteria_provided,_single_submitter;CLNSIG=Uncertain_significance;CLNVC=single_nucleotide_variant;CLNVCSO=SO:0001483;GENEINFO=PCYT1A:5130;MC=SO:0001583|missense_variant;ORIGIN=1;Pangolin=ENSG00000163959.10|8:0.03|9:-0.0ENSG00000161217.12|-42:0.02|24:-0.0
chr3	196238753	1059689	A	G	.	.	ALLELEID=1042105;CLNDN=not_provided;CLNDISDB=MedGen:CN517202;CLNHGVS=NC_000003.12:g.196238753A>G;CLNREVSTAT=criteria_provided,_single_submitter;CLNSIG=Uncertain_significance;CLNVC=single_nucleotide_variant;CLNVCSO=SO:0001483;GENEINFO=PCYT1A:5130;MC=SO:0001583|missense_variant;ORIGIN=1;Pangolin=ENSG00000163959.10|6:0.0|5:-0.01ENSG00000161217.12|21:0.0|-45:-0.01
chr3	196238762	1046267	G	A	.	.	ALLELEID=1025161;CLNDN=not_provided;CLNDISDB=MedGen:CN517202;CLNHGVS=NC_000003.12:g.196238762G>A;CLNREVSTAT=criteria_provided,_single_submitter;CLNSIG=Uncertain_significance;CLNVC=single_nucleotide_variant;CLNVCSO=SO:0001483;GENEINFO=PCYT1A:5130;MC=SO:0001583|missense_variant;ORIGIN=1;Pangolin=ENSG00000163959.10|-4:0.08|-3:-0.0ENSG00000161217.12|-16:0.0|-4:-0.0
chr3	196238780	1047309	A	AG	.	.	ALLELEID=1025162;CLNDN=not_provided;CLNDISDB=MedGen:CN517202;CLNHGVS=NC_000003.12:g.196238783dup;CLNREVSTAT=criteria_provided,_single_submitter;CLNSIG=Uncertain_significance;CLNVC=Duplication;CLNVCSO=SO:1000035;CLNVI=Invitae:10847704;GENEINFO=PCYT1A:5130;MC=SO:0001589|frameshift_variant;ORIGIN=1;Pangolin=ENSG00000163959.10|-22:0.0|-21:-0.0ENSG00000161217.12|-6:0.0|-46:-0.0
chr3	196238783	852871	G	A	.	.	ALLELEID=827820;CLNDN=not_provided;CLNDISDB=MedGen:CN517202;CLNHGVS=NC_000003.12:g.196238783G>A;CLNREVSTAT=criteria_provided,_single_submitter;CLNSIG=Uncertain_significance;CLNVC=single_nucleotide_variant;CLNVCSO=SO:0001483;GENEINFO=PCYT1A:5130;MC=SO:0001583|missense_variant;ORIGIN=1;Pangolin=ENSG00000163959.10|-24:0.0|-25:-0.01ENSG00000161217.12|2:0.0|-37:-0.0
chr3	196238786	941571	A	G	.	.	ALLELEID=931869;CLNDN=not_provided;CLNDISDB=MedGen:CN517202;CLNHGVS=NC_000003.12:g.196238786A>G;CLNREVSTAT=criteria_provided,_single_submitter;CLNSIG=Uncertain_significance;CLNVC=single_nucleotide_variant;CLNVCSO=SO:0001483;GENEINFO=PCYT1A:5130;MC=SO:0001583|missense_variant;ORIGIN=1;Pangolin=ENSG00000163959.10|-28:0.0|23:-0.0ENSG00000161217.12|-12:0.0|-28:-0.0
chr3	196238788	1022463	C	G	.	.	ALLELEID=1004644;CLNDN=not_provided;CLNDISDB=MedGen:CN517202;CLNHGVS=NC_000003.12:g.196238788C>G;CLNREVSTAT=criteria_provided,_single_submitter;CLNSIG=Uncertain_significance;CLNVC=single_nucleotide_variant;CLNVCSO=SO:0001483;GENEINFO=PCYT1A:5130;MC=SO:0001583|missense_variant;ORIGIN=1;Pangolin=ENSG00000163959.10|-30:0.01|-29:-0.0ENSG00000161217.12|28:0.0|-14:-0.0
chr3	196238788	966124	C	T	.	.	ALLELEID=953414;CLNDN=not_provided;CLNDISDB=MedGen:CN517202;CLNHGVS=NC_000003.12:g.196238788C>T;CLNREVSTAT=criteria_provided,_single_submitter;CLNSIG=Uncertain_significance;CLNVC=single_nucleotide_variant;CLNVCSO=SO:0001483;GENEINFO=PCYT1A:5130;MC=SO:0001583|missense_variant;ORIGIN=1;Pangolin=ENSG00000163959.10|-30:0.0|-29:-0.0ENSG00000161217.12|28:0.0|-14:-0.0
chr3	196238795	942178	AG	A	.	.	ALLELEID=931870;CLNDN=not_provided;CLNDISDB=MedGen:CN517202;CLNHGVS=NC_000003.12:g.196238800del;CLNREVSTAT=criteria_provided,_single_submitter;CLNSIG=Uncertain_significance;CLNVC=Deletion;CLNVCSO=SO:0000159;CLNVI=Invitae:4848426;GENEINFO=PCYT1A:5130;MC=SO:0001589|frameshift_variant;ORIGIN=1;Pangolin=ENSG00000163959.10|-37:0.0|-37:-0.0ENSG00000161217.12|-49:0.0|24:-0.0
chr3	196238801	101061	AG	A	.	.	ALLELEID=106826;CLNDN=Spondylometaphyseal_dysplasia-cone-rod_dystrophy_syndrome|not_provided;CLNDISDB=MONDO:MONDO:0012160,MedGen:C1837073,OMIM:608940,Orphanet:ORPHA85167|MedGen:CN517202;CLNHGVS=NC_000003.12:g.196238806del;CLNREVSTAT=criteria_provided,_conflicting_interpretations;CLNSIG=Conflicting_interpretations_of_pathogenicity;CLNSIGCONF=Pathogenic(2),Uncertain_significance(1);CLNVC=Deletion;CLNVCSO=SO:0000159;CLNVI=Invitae:4848427|OMIM_Allelic_Variant:123695.0005;GENEINFO=PCYT1A:5130;MC=SO:0001589|frameshift_variant;ORIGIN=17;RS=587777193;Pangolin=ENSG00000163959.10|-43:0.0|-43:-0.0ENSG00000161217.12|21:0.0|-43:-0.0
chr3	196238813	842981	C	T	.	.	ALLELEID=827822;CLNDN=not_provided;CLNDISDB=MedGen:CN517202;CLNHGVS=NC_000003.12:g.196238813C>T;CLNREVSTAT=criteria_provided,_single_submitter;CLNSIG=Uncertain_significance;CLNVC=single_nucleotide_variant;CLNVCSO=SO:0001483;GENEINFO=PCYT1A:5130;MC=SO:0001583|missense_variant;ORIGIN=1;Pangolin=ENSG00000163959.10|49:0.0|-47:-0.0ENSG00000161217.12|3:0.0|-39:-0.0
chr3	196238814	965042	G	A	.	.	ALLELEID=953415;CLNDN=not_provided;CLNDISDB=MedGen:CN517202;CLNHGVS=NC_000003.12:g.196238814G>A;CLNREVSTAT=criteria_provided,_single_submitter;CLNSIG=Uncertain_significance;CLNVC=single_nucleotide_variant;CLNVCSO=SO:0001483;GENEINFO=PCYT1A:5130;MC=SO:0001819|synonymous_variant;ORIGIN=1;Pangolin=ENSG00000163959.10|48:0.0|48:-0.0ENSG00000161217.12|2:0.68|-40:-0.0
chr3	196238815	1026325	C	T	.	.	ALLELEID=1004645;CLNDN=not_provided;CLNDISDB=MedGen:CN517202;CLNHGVS=NC_000003.12:g.196238815C>T;CLNREVSTAT=criteria_provided,_single_submitter;CLNSIG=Uncertain_significance;CLNVC=single_nucleotide_variant;CLNVCSO=SO:0001483;GENEINFO=PCYT1A:5130;MC=SO:0001583|missense_variant;ORIGIN=1;Pangolin=ENSG00000163959.10|-2:0.0|-49:-0.0ENSG00000161217.12|-47:0.0|1:-0.0
chr3	196238816	957928	G	A	.	.	ALLELEID=943452;CLNDN=not_provided;CLNDISDB=MedGen:CN517202;CLNHGVS=NC_000003.12:g.196238816G>A;CLNREVSTAT=criteria_provided,_single_submitter;CLNSIG=Uncertain_significance;CLNVC=single_nucleotide_variant;CLNVCSO=SO:0001483;GENEINFO=PCYT1A:5130;MC=SO:0001583|missense_variant;ORIGIN=1;Pangolin=ENSG00000163959.10|1:0.0|46:-0.0ENSG00000161217.12|0:0.0|39:-0.0
chr3	196238823	101065	G	GC	.	.	AF_EXAC=1e-05;ALLELEID=106830;CLNDN=Spondylometaphyseal_dysplasia-cone-rod_dystrophy_syndrome|not_provided;CLNDISDB=MONDO:MONDO:0012160,MedGen:C1837073,OMIM:608940,Orphanet:ORPHA85167|MedGen:CN517202;CLNHGVS=NC_000003.12:g.196238824dup;CLNREVSTAT=criteria_provided,_conflicting_interpretations;CLNSIG=Conflicting_interpretations_of_pathogenicity;CLNSIGCONF=Pathogenic(1),Uncertain_significance(1);CLNVC=Duplication;CLNVCSO=SO:1000035;CLNVI=Invitae:4848429|OMIM_Allelic_Variant:123695.0009;GENEINFO=PCYT1A:5130;MC=SO:0001589|frameshift_variant;ORIGIN=1;RS=587777196;Pangolin=ENSG00000163959.10|1:0.0|40:-0.0ENSG00000161217.12|-49:0.0|-49:-0.0
chr3	196238848	1001087	C	G	.	.	ALLELEID=989427;CLNDN=not_provided;CLNDISDB=MedGen:CN517202;CLNHGVS=NC_000003.12:g.196238848C>G;CLNREVSTAT=criteria_provided,_single_submitter;CLNSIG=Uncertain_significance;CLNVC=single_nucleotide_variant;CLNVCSO=SO:0001483;GENEINFO=PCYT1A:5130;MC=SO:0001583|missense_variant;ORIGIN=1;Pangolin=ENSG00000163959.10|38:0.0|14:-0.0ENSG00000161217.12|46:0.0|46:-0.0
chr3	196238866	1058734	C	T	.	.	ALLELEID=1042106;CLNDN=not_provided;CLNDISDB=MedGen:CN517202;CLNHGVS=NC_000003.12:g.196238866C>T;CLNREVSTAT=criteria_provided,_single_submitter;CLNSIG=Uncertain_significance;CLNVC=single_nucleotide_variant;CLNVCSO=SO:0001483;GENEINFO=PCYT1A:5130;MC=SO:0001583|missense_variant;ORIGIN=1;Pangolin=ENSG00000163959.10|20:0.02|35:-0.0ENSG00000161217.12|-2:0.0|28:-0.0
chr3	196239531	1058009	G	C	.	.	ALLELEID=1042107;CLNDN=not_provided;CLNDISDB=MedGen:CN517202;CLNHGVS=NC_000003.12:g.196239531G>C;CLNREVSTAT=criteria_provided,_single_submitter;CLNSIG=Uncertain_significance;CLNVC=single_nucleotide_variant;CLNVCSO=SO:0001483;GENEINFO=PCYT1A:5130;MC=SO:0001627|intron_variant;ORIGIN=1;Pangolin=ENSG00000163959.10|9:0.02|1:-0.03ENSG00000161217.12|19:0.0|16:-0.0
chr3	196239560	1026995	G	A	.	.	ALLELEID=1004646;CLNDN=not_provided;CLNDISDB=MedGen:CN517202;CLNHGVS=NC_000003.12:g.196239560G>A;CLNREVSTAT=criteria_provided,_single_submitter;CLNSIG=Uncertain_significance;CLNVC=single_nucleotide_variant;CLNVCSO=SO:0001483;GENEINFO=PCYT1A:5130;MC=SO:0001583|missense_variant;ORIGIN=1;Pangolin=ENSG00000163959.10|2:0.0|-28:-0.02ENSG00000161217.12|4:0.0|-13:-0.0
chr3	196239596	1014923	C	T	.	.	ALLELEID=1004647;CLNDN=not_provided;CLNDISDB=MedGen:CN517202;CLNHGVS=NC_000003.12:g.196239596C>T;CLNREVSTAT=criteria_provided,_single_submitter;CLNSIG=Uncertain_significance;CLNVC=single_nucleotide_variant;CLNVCSO=SO:0001483;GENEINFO=PCYT1A:5130;MC=SO:0001583|missense_variant;ORIGIN=1;Pangolin=ENSG00000163959.10|-41:0.0|28:-0.02ENSG00000161217.12|29:0.0|-49:-0.0
chr3	196239603	1004313	TCTC	T	.	.	ALLELEID=989428;CLNDN=not_provided;CLNDISDB=MedGen:CN517202;CLNHGVS=NC_000003.12:g.196239605TCC[1];CLNREVSTAT=criteria_provided,_single_submitter;CLNSIG=Uncertain_significance;CLNVC=Microsatellite;CLNVCSO=SO:0000289;CLNVI=Invitae:4848432;GENEINFO=PCYT1A:5130;MC=SO:0001822|inframe_deletion;ORIGIN=1;Pangolin=ENSG00000163959.10|21:0.0|21:-0.01ENSG00000161217.12|22:0.0|43:-0.0
chr3	196241945	1055581	C	T	.	.	ALLELEID=1042108;CLNDN=not_provided;CLNDISDB=MedGen:CN517202;CLNHGVS=NC_000003.12:g.196241945C>T;CLNREVSTAT=criteria_provided,_single_submitter;CLNSIG=Uncertain_significance;CLNVC=single_nucleotide_variant;CLNVCSO=SO:0001483;GENEINFO=PCYT1A:5130;MC=SO:0001627|intron_variant;ORIGIN=1;Pangolin=ENSG00000163959.10|-15:0.02|2:-0.0ENSG00000161217.12|3:0.01|-50:-0.0
chr3	196242571	1062448	T	C	.	.	ALLELEID=1042109;CLNDN=not_provided;CLNDISDB=MedGen:CN517202;CLNHGVS=NC_000003.12:g.196242571T>C;CLNREVSTAT=criteria_provided,_single_submitter;CLNSIG=Uncertain_significance;CLNVC=single_nucleotide_variant;CLNVCSO=SO:0001483;GENEINFO=PCYT1A:5130;MC=SO:0001583|missense_variant;ORIGIN=1;Pangolin=ENSG00000163959.10|-10:0.0|3:-0.0ENSG00000161217.12|22:0.0|-9:-0.0
chr3	196247378	1011161	C	A	.	.	ALLELEID=989429;CLNDN=not_provided;CLNDISDB=MedGen:CN517202;CLNHGVS=NC_000003.12:g.196247378C>A;CLNREVSTAT=criteria_provided,_single_submitter;CLNSIG=Uncertain_significance;CLNVC=single_nucleotide_variant;CLNVCSO=SO:0001483;GENEINFO=PCYT1A:5130;MC=SO:0001583|missense_variant;ORIGIN=1;Pangolin=ENSG00000161217.12|40:0.0|-11:-0.0
chr3	196247382	809597	G	C	.	.	ALLELEID=795395;CLNDN=Leber_congenital_amaurosis|not_provided;CLNDISDB=MONDO:MONDO:0018998,MeSH:D057130,MedGen:C0339527,OMIM:PS204000,Orphanet:ORPHA65,SNOMED_CT:193413001|MedGen:CN517202;CLNHGVS=NC_000003.12:g.196247382G>C;CLNREVSTAT=criteria_provided,_conflicting_interpretations;CLNSIG=Conflicting_interpretations_of_pathogenicity;CLNSIGCONF=Pathogenic(1),Uncertain_significance(1);CLNVC=single_nucleotide_variant;CLNVCSO=SO:0001483;GENEINFO=PCYT1A:5130;MC=SO:0001583|missense_variant;ORIGIN=1;RS=1577358031;Pangolin=ENSG00000161217.12|36:0.0|-15:-0.0
chr3	196247435	999419	G	A	.	.	ALLELEID=989430;CLNDN=not_provided;CLNDISDB=MedGen:CN517202;CLNHGVS=NC_000003.12:g.196247435G>A;CLNREVSTAT=criteria_provided,_single_submitter;CLNSIG=Uncertain_significance;CLNVC=single_nucleotide_variant;CLNVCSO=SO:0001483;GENEINFO=PCYT1A:5130;MC=SO:0001583|missense_variant;ORIGIN=1;Pangolin=ENSG00000161217.12|-15:0.0|50:-0.04
chr3	196247458	853459	C	T	.	.	ALLELEID=827823;CLNDN=not_provided;CLNDISDB=MedGen:CN517202;CLNHGVS=NC_000003.12:g.196247458C>T;CLNREVSTAT=criteria_provided,_single_submitter;CLNSIG=Uncertain_significance;CLNVC=single_nucleotide_variant;CLNVCSO=SO:0001483;GENEINFO=PCYT1A:5130;MC=SO:0001583|missense_variant;ORIGIN=1;Pangolin=ENSG00000161217.12|-12:0.0|27:-0.02
chr3	196247464	1032964	T	C	.	.	ALLELEID=1019805;CLNDN=Spondylometaphyseal_dysplasia-cone-rod_dystrophy_syndrome;CLNDISDB=MONDO:MONDO:0012160,MedGen:C1837073,OMIM:608940,Orphanet:ORPHA85167;CLNHGVS=NC_000003.12:g.196247464T>C;CLNREVSTAT=criteria_provided,_single_submitter;CLNSIG=Uncertain_significance;CLNVC=single_nucleotide_variant;CLNVCSO=SO:0001483;GENEINFO=PCYT1A:5130;MC=SO:0001583|missense_variant;ORIGIN=16;Pangolin=ENSG00000161217.12|21:0.03|47:-0.01
chr3	196247524	1023867	TCAC	T	.	.	ALLELEID=1004648;CLNDN=not_provided;CLNDISDB=MedGen:CN517202;CLNHGVS=NC_000003.12:g.196247525CAC[1];CLNREVSTAT=criteria_provided,_single_submitter;CLNSIG=Uncertain_significance;CLNVC=Microsatellite;CLNVCSO=SO:0000289;CLNVI=Invitae:4264002;GENEINFO=PCYT1A:5130;MC=SO:0001627|intron_variant;ORIGIN=1;Pangolin=ENSG00000161217.12|-6:0.02|-39:-0.16
chr3	196248216	956587	T	C	.	.	ALLELEID=943454;CLNDN=Spondylometaphyseal_dysplasia-cone-rod_dystrophy_syndrome|not_provided;CLNDISDB=MONDO:MONDO:0012160,MedGen:C1837073,OMIM:608940,Orphanet:ORPHA85167|MedGen:CN517202;CLNHGVS=NC_000003.12:g.196248216T>C;CLNREVSTAT=criteria_provided,_multiple_submitters,_no_conflicts;CLNSIG=Uncertain_significance;CLNVC=single_nucleotide_variant;CLNVCSO=SO:0001483;GENEINFO=PCYT1A:5130;MC=SO:0001583|missense_variant;ORIGIN=1;Pangolin=ENSG00000161217.12|-9:0.0|4:-0.0
chr3	196248242	1042458	T	C	.	.	ALLELEID=1025163;CLNDN=not_provided;CLNDISDB=MedGen:CN517202;CLNHGVS=NC_000003.12:g.196248242T>C;CLNREVSTAT=criteria_provided,_single_submitter;CLNSIG=Uncertain_significance;CLNVC=single_nucleotide_variant;CLNVCSO=SO:0001483;GENEINFO=PCYT1A:5130;MC=SO:0001583|missense_variant;ORIGIN=1;Pangolin=ENSG00000161217.12|-4:0.0|-35:-0.01ENSG00000272741.1|-4:0.0|-35:-0.01
chr3	196248306	1018630	C	T	.	.	ALLELEID=1004649;CLNDN=not_provided;CLNDISDB=MedGen:CN517202;CLNHGVS=NC_000003.12:g.196248306C>T;CLNREVSTAT=criteria_provided,_single_submitter;CLNSIG=Uncertain_significance;CLNVC=single_nucleotide_variant;CLNVCSO=SO:0001483;GENEINFO=PCYT1A:5130;MC=SO:0001583|missense_variant;ORIGIN=1;Pangolin=ENSG00000161217.12|17:0.01|17:-0.0ENSG00000272741.1|17:0.01|17:-0.0
chr3	196248317	862949	C	T	.	.	ALLELEID=827824;CLNDN=not_provided;CLNDISDB=MedGen:CN517202;CLNHGVS=NC_000003.12:g.196248317C>T;CLNREVSTAT=criteria_provided,_single_submitter;CLNSIG=Uncertain_significance;CLNVC=single_nucleotide_variant;CLNVCSO=SO:0001483;GENEINFO=PCYT1A:5130;MC=SO:0001583|missense_variant;ORIGIN=1;Pangolin=ENSG00000161217.12|1:0.0|6:-0.01ENSG00000272741.1|1:0.0|6:-0.01
chr3	196257811	1015575	T	C	.	.	ALLELEID=1004650;CLNDN=not_provided;CLNDISDB=MedGen:CN517202;CLNHGVS=NC_000003.12:g.196257811T>C;CLNREVSTAT=criteria_provided,_single_submitter;CLNSIG=Uncertain_significance;CLNVC=single_nucleotide_variant;CLNVCSO=SO:0001483;GENEINFO=PCYT1A:5130;MC=SO:0001583|missense_variant;ORIGIN=1;Pangolin=ENSG00000161217.12|11:0.0|-23:-0.05ENSG00000272741.1|11:0.0|-23:-0.05
chr3	196257868	967577	G	A	.	.	ALLELEID=953416;CLNDN=not_provided;CLNDISDB=MedGen:CN517202;CLNHGVS=NC_000003.12:g.196257868G>A;CLNREVSTAT=criteria_provided,_single_submitter;CLNSIG=Uncertain_significance;CLNVC=single_nucleotide_variant;CLNVCSO=SO:0001483;GENEINFO=PCYT1A:5130;MC=SO:0001583|missense_variant;ORIGIN=1;Pangolin=ENSG00000161217.12|-21:0.0|19:-0.03ENSG00000272741.1|-21:0.0|19:-0.03
chr3	196270410	1046610	C	T	.	.	ALLELEID=1025164;CLNDN=not_provided;CLNDISDB=MedGen:CN517202;CLNHGVS=NC_000003.12:g.196270410C>T;CLNREVSTAT=criteria_provided,_single_submitter;CLNSIG=Uncertain_significance;CLNVC=single_nucleotide_variant;CLNVCSO=SO:0001483;GENEINFO=PCYT1A:5130;MC=SO:0001627|intron_variant;ORIGIN=1;Pangolin=ENSG00000161217.12|8:0.04|5:-0.08ENSG00000272741.1|8:0.04|5:-0.08
chr3	196270519	1017054	A	G	.	.	ALLELEID=1004651;CLNDN=not_provided;CLNDISDB=MedGen:CN517202;CLNHGVS=NC_000003.12:g.196270519A>G;CLNREVSTAT=criteria_provided,_single_submitter;CLNSIG=Uncertain_significance;CLNVC=single_nucleotide_variant;CLNVCSO=SO:0001483;GENEINFO=PCYT1A:5130;MC=SO:0001583|missense_variant;ORIGIN=1;Pangolin=ENSG00000161217.12|22:0.01|15:-0.0ENSG00000272741.1|22:0.01|15:-0.0
chr3	196327503	252782	C	G	.	.	AF_ESP=0.002;AF_EXAC=0.00274;AF_TGP=0.0006;ALLELEID=246942;CLNDN=not_specified;CLNDISDB=MedGen:CN169374;CLNHGVS=NC_000003.12:g.196327503C>G;CLNREVSTAT=criteria_provided,_single_submitter;CLNSIG=Uncertain_significance;CLNVC=single_nucleotide_variant;CLNVCSO=SO:0001483;GENEINFO=TM4SF19:116211|TM4SF19-DYNLT2B:100534611;MC=SO:0001583|missense_variant,SO:0001619|non-coding_transcript_variant;ORIGIN=0;RS=147419407;Pangolin=ENSG00000273331.1|42:0.0|25:-0.0ENSG00000145107.16|42:0.0|25:-0.0
chr3	196472187	1000991	C	G	.	.	ALLELEID=989431;CLNDN=not_provided;CLNDISDB=MedGen:CN517202;CLNHGVS=NC_000003.12:g.196472187C>G;CLNREVSTAT=criteria_provided,_single_submitter;CLNSIG=Uncertain_significance;CLNVC=single_nucleotide_variant;CLNVCSO=SO:0001483;GENEINFO=RNF168:165918;MC=SO:0001583|missense_variant;ORIGIN=1;Pangolin=ENSG00000163961.4|8:0.0|-20:-0.0
chr3	196472450	1011930	G	A	.	.	ALLELEID=989432;CLNDN=not_provided;CLNDISDB=MedGen:CN517202;CLNHGVS=NC_000003.12:g.196472450G>A;CLNREVSTAT=criteria_provided,_single_submitter;CLNSIG=Uncertain_significance;CLNVC=single_nucleotide_variant;CLNVCSO=SO:0001483;GENEINFO=RNF168:165918;MC=SO:0001583|missense_variant;ORIGIN=1;Pangolin=ENSG00000163961.4|28:0.0|-23:-0.0
chr3	196472559	1047347	A	G	.	.	ALLELEID=1025165;CLNDN=not_provided;CLNDISDB=MedGen:CN517202;CLNHGVS=NC_000003.12:g.196472559A>G;CLNREVSTAT=criteria_provided,_single_submitter;CLNSIG=Uncertain_significance;CLNVC=single_nucleotide_variant;CLNVCSO=SO:0001483;GENEINFO=RNF168:165918;MC=SO:0001583|missense_variant;ORIGIN=1;Pangolin=ENSG00000163961.4|5:0.0|-49:-0.0
chr3	196487428	993672	C	T	.	.	ALLELEID=981427;CLNDN=Riddle_syndrome;CLNDISDB=MONDO:MONDO:0012764,MedGen:C2677792,OMIM:611943,Orphanet:ORPHA420741;CLNHGVS=NC_000003.12:g.196487428C>T;CLNREVSTAT=criteria_provided,_multiple_submitters,_no_conflicts;CLNSIG=Uncertain_significance;CLNVC=single_nucleotide_variant;CLNVCSO=SO:0001483;CLNVI=ARUP_Laboratories,_Molecular_Genetics_and_Genomics,ARUP_Laboratories:2055633;GENEINFO=RNF168:165918;MC=SO:0001583|missense_variant;ORIGIN=9;Pangolin=ENSG00000163961.4|-5:0.01|-29:-0.01
chr3	196487461	1030267	T	C	.	.	ALLELEID=1016226;CLNDN=Riddle_syndrome;CLNDISDB=MONDO:MONDO:0012764,MedGen:C2677792,OMIM:611943,Orphanet:ORPHA420741;CLNHGVS=NC_000003.12:g.196487461T>C;CLNREVSTAT=criteria_provided,_single_submitter;CLNSIG=Uncertain_significance;CLNVC=single_nucleotide_variant;CLNVCSO=SO:0001483;GENEINFO=RNF168:165918;MC=SO:0001583|missense_variant;ORIGIN=8;Pangolin=ENSG00000163961.4|5:0.01|-24:-0.0
chr3	196488614	1002514	ATTT	A	.	.	ALLELEID=989433;CLNDN=not_provided;CLNDISDB=MedGen:CN517202;CLNHGVS=NC_000003.12:g.196488615_196488617del;CLNREVSTAT=criteria_provided,_single_submitter;CLNSIG=Uncertain_significance;CLNVC=Deletion;CLNVCSO=SO:0000159;GENEINFO=RNF168:165918;MC=SO:0001820|inframe_indel;ORIGIN=1;Pangolin=ENSG00000163961.4|5:0.85|-7:-0.01
chr3	196488654	1000884	T	A	.	.	ALLELEID=989434;CLNDN=not_provided;CLNDISDB=MedGen:CN517202;CLNHGVS=NC_000003.12:g.196488654T>A;CLNREVSTAT=criteria_provided,_single_submitter;CLNSIG=Uncertain_significance;CLNVC=single_nucleotide_variant;CLNVCSO=SO:0001483;GENEINFO=RNF168:165918;MC=SO:0001583|missense_variant;ORIGIN=1;Pangolin=ENSG00000163961.4|15:0.0|-47:-0.0
chr3	196502937	992520	T	C	.	.	ALLELEID=980450;CLNDN=Riddle_syndrome;CLNDISDB=MONDO:MONDO:0012764,MedGen:C2677792,OMIM:611943,Orphanet:ORPHA420741;CLNHGVS=NC_000003.12:g.196502937T>C;CLNREVSTAT=criteria_provided,_single_submitter;CLNSIG=Uncertain_significance;CLNVC=single_nucleotide_variant;CLNVCSO=SO:0001483;GENEINFO=RNF168:165918;MC=SO:0001583|missense_variant;ORIGIN=1;Pangolin=ENSG00000163961.4|33:0.0|-21:-0.0
chr3	196502965	1025999	G	A	.	.	ALLELEID=1004652;CLNDN=not_provided;CLNDISDB=MedGen:CN517202;CLNHGVS=NC_000003.12:g.196502965G>A;CLNREVSTAT=criteria_provided,_single_submitter;CLNSIG=Uncertain_significance;CLNVC=single_nucleotide_variant;CLNVCSO=SO:0001483;GENEINFO=RNF168:165918;MC=SO:0001583|missense_variant;ORIGIN=1;Pangolin=ENSG00000163961.4|21:0.0|5:-0.0
chr3	196707569	862870	C	A	.	.	ALLELEID=827825;CLNDN=not_provided;CLNDISDB=MedGen:CN517202;CLNHGVS=NC_000003.12:g.196707569C>A;CLNREVSTAT=criteria_provided,_single_submitter;CLNSIG=Uncertain_significance;CLNVC=single_nucleotide_variant;CLNVCSO=SO:0001483;GENEINFO=CEP19:84984;MC=SO:0001583|missense_variant;ORIGIN=1;Pangolin=ENSG00000163964.16|-45:0.0|13:-0.01ENSG00000174007.8|35:0.0|1:-0.02
chr3	196707577	1023214	C	T	.	.	ALLELEID=1004653;CLNDN=not_provided;CLNDISDB=MedGen:CN517202;CLNHGVS=NC_000003.12:g.196707577C>T;CLNREVSTAT=criteria_provided,_single_submitter;CLNSIG=Uncertain_significance;CLNVC=single_nucleotide_variant;CLNVCSO=SO:0001483;GENEINFO=CEP19:84984;MC=SO:0001583|missense_variant;ORIGIN=1;Pangolin=ENSG00000163964.16|5:0.15|-35:-0.0ENSG00000174007.8|-7:0.01|43:-0.01
chr3	196707711	1058291	T	C	.	.	ALLELEID=1042110;CLNDN=not_provided;CLNDISDB=MedGen:CN517202;CLNHGVS=NC_000003.12:g.196707711T>C;CLNREVSTAT=criteria_provided,_single_submitter;CLNSIG=Uncertain_significance;CLNVC=single_nucleotide_variant;CLNVCSO=SO:0001483;GENEINFO=CEP19:84984;MC=SO:0001583|missense_variant;ORIGIN=1;Pangolin=ENSG00000163964.16|-36:0.0|-10:-0.0ENSG00000174007.8|20:0.0|19:-0.0
chr3	196707713	841387	G	C	.	.	ALLELEID=827826;CLNDN=not_provided;CLNDISDB=MedGen:CN517202;CLNHGVS=NC_000003.12:g.196707713G>C;CLNREVSTAT=criteria_provided,_single_submitter;CLNSIG=Uncertain_significance;CLNVC=single_nucleotide_variant;CLNVCSO=SO:0001483;GENEINFO=CEP19:84984;MC=SO:0001583|missense_variant;ORIGIN=1;Pangolin=ENSG00000163964.16|18:0.0|36:-0.0ENSG00000174007.8|17:0.0|17:-0.0
chr3	196707748	1035690	T	C	.	.	ALLELEID=1025166;CLNDN=not_provided;CLNDISDB=MedGen:CN517202;CLNHGVS=NC_000003.12:g.196707748T>C;CLNREVSTAT=criteria_provided,_single_submitter;CLNSIG=Uncertain_significance;CLNVC=single_nucleotide_variant;CLNVCSO=SO:0001483;GENEINFO=CEP19:84984;MC=SO:0001583|missense_variant;ORIGIN=1;Pangolin=ENSG00000163964.16|1:0.0|-18:-0.0ENSG00000174007.8|42:0.0|-18:-0.0
chr3	196707759	1045495	C	G	.	.	ALLELEID=1025167;CLNDN=not_provided;CLNDISDB=MedGen:CN517202;CLNHGVS=NC_000003.12:g.196707759C>G;CLNREVSTAT=criteria_provided,_single_submitter;CLNSIG=Uncertain_significance;CLNVC=single_nucleotide_variant;CLNVCSO=SO:0001483;GENEINFO=CEP19:84984;MC=SO:0001583|missense_variant;ORIGIN=1;Pangolin=ENSG00000163964.16|43:0.0|-10:-0.0ENSG00000174007.8|31:0.0|-29:-0.0
chr3	196707801	1015487	A	G	.	.	ALLELEID=1004654;CLNDN=not_provided;CLNDISDB=MedGen:CN517202;CLNHGVS=NC_000003.12:g.196707801A>G;CLNREVSTAT=criteria_provided,_single_submitter;CLNSIG=Uncertain_significance;CLNVC=single_nucleotide_variant;CLNVCSO=SO:0001483;GENEINFO=CEP19:84984;MC=SO:0001583|missense_variant;ORIGIN=1;Pangolin=ENSG00000163964.16|-13:0.0|1:-0.0ENSG00000174007.8|6:0.0|-11:-0.0
chr3	196707811	120189	G	A	.	.	ALLELEID=125798;CLNDN=Morbid_obesity_and_spermatogenic_failure|not_provided;CLNDISDB=MONDO:MONDO:0014309,MedGen:C3810324,OMIM:615703,Orphanet:ORPHA397615|MedGen:CN517202;CLNHGVS=NC_000003.12:g.196707811G>A;CLNREVSTAT=criteria_provided,_single_submitter;CLNSIG=Uncertain_significance;CLNVC=single_nucleotide_variant;CLNVCSO=SO:0001483;CLNVI=OMIM_Allelic_Variant:615586.0001;GENEINFO=CEP19:84984;MC=SO:0001587|nonsense;ORIGIN=1;RS=587777230;Pangolin=ENSG00000163964.16|-9:0.0|48:-0.01ENSG00000174007.8|-21:0.0|-3:-0.0
chr3	196707820	1052775	T	C	.	.	ALLELEID=1042111;CLNDN=not_provided;CLNDISDB=MedGen:CN517202;CLNHGVS=NC_000003.12:g.196707820T>C;CLNREVSTAT=criteria_provided,_single_submitter;CLNSIG=Uncertain_significance;CLNVC=single_nucleotide_variant;CLNVCSO=SO:0001483;GENEINFO=CEP19:84984;MC=SO:0001583|missense_variant;ORIGIN=1;Pangolin=ENSG00000163964.16|39:0.0|40:-0.0ENSG00000174007.8|-13:0.0|-30:-0.0
chr3	196707863	942607	ACT	A	.	.	ALLELEID=931871;CLNDN=not_provided;CLNDISDB=MedGen:CN517202;CLNHGVS=NC_000003.12:g.196707864CT[1];CLNREVSTAT=criteria_provided,_single_submitter;CLNSIG=Uncertain_significance;CLNVC=Microsatellite;CLNVCSO=SO:0000289;CLNVI=Invitae:7550212;GENEINFO=CEP19:84984;MC=SO:0001589|frameshift_variant;ORIGIN=1;Pangolin=ENSG00000163964.16|-4:0.0|-4:-0.0ENSG00000174007.8|49:0.01|49:-0.04
chr3	196707871	950981	G	A	.	.	ALLELEID=923114;CLNDN=not_provided;CLNDISDB=MedGen:CN517202;CLNHGVS=NC_000003.12:g.196707871G>A;CLNREVSTAT=criteria_provided,_single_submitter;CLNSIG=Uncertain_significance;CLNVC=single_nucleotide_variant;CLNVCSO=SO:0001483;GENEINFO=CEP19:84984;MC=SO:0001583|missense_variant;ORIGIN=1;Pangolin=ENSG00000163964.16|-12:0.0|-12:-0.0ENSG00000174007.8|41:0.0|41:-0.0
chr3	196707873	1062841	C	T	.	.	ALLELEID=1042112;CLNDN=not_provided;CLNDISDB=MedGen:CN517202;CLNHGVS=NC_000003.12:g.196707873C>T;CLNREVSTAT=criteria_provided,_single_submitter;CLNSIG=Uncertain_significance;CLNVC=single_nucleotide_variant;CLNVCSO=SO:0001483;GENEINFO=CEP19:84984;MC=SO:0001583|missense_variant;ORIGIN=1;Pangolin=ENSG00000163964.16|-14:0.01|-13:-0.0ENSG00000174007.8|-13:0.0|39:-0.02
chr3	196707874	934235	G	A	.	.	ALLELEID=931872;CLNDN=not_provided;CLNDISDB=MedGen:CN517202;CLNHGVS=NC_000003.12:g.196707874G>A;CLNREVSTAT=criteria_provided,_single_submitter;CLNSIG=Uncertain_significance;CLNVC=single_nucleotide_variant;CLNVCSO=SO:0001483;GENEINFO=CEP19:84984;MC=SO:0001587|nonsense;ORIGIN=1;Pangolin=ENSG00000163964.16|27:0.01|-14:-0.0ENSG00000174007.8|-15:0.0|38:-0.09
chr3	196707895	1052973	C	T	.	.	ALLELEID=1042113;CLNDN=not_provided;CLNDISDB=MedGen:CN517202;CLNHGVS=NC_000003.12:g.196707895C>T;CLNREVSTAT=criteria_provided,_single_submitter;CLNSIG=Uncertain_significance;CLNVC=single_nucleotide_variant;CLNVCSO=SO:0001483;GENEINFO=CEP19:84984;MC=SO:0001583|missense_variant;ORIGIN=1;Pangolin=ENSG00000163964.16|-36:0.01|6:-0.0ENSG00000174007.8|17:0.0|17:-0.01
chr3	196708525	1017493	T	A	.	.	ALLELEID=1004655;CLNDN=not_provided;CLNDISDB=MedGen:CN517202;CLNHGVS=NC_000003.12:g.196708525T>A;CLNREVSTAT=criteria_provided,_single_submitter;CLNSIG=Uncertain_significance;CLNVC=single_nucleotide_variant;CLNVCSO=SO:0001483;GENEINFO=CEP19:84984;MC=SO:0001627|intron_variant;ORIGIN=1;Pangolin=ENSG00000163964.16|-37:0.0|-2:-0.01ENSG00000174007.8|-48:0.0|3:-0.86
chr3	196708537	838423	T	C	.	.	ALLELEID=827827;CLNDN=not_provided;CLNDISDB=MedGen:CN517202;CLNHGVS=NC_000003.12:g.196708537T>C;CLNREVSTAT=criteria_provided,_single_submitter;CLNSIG=Uncertain_significance;CLNVC=single_nucleotide_variant;CLNVCSO=SO:0001483;GENEINFO=CEP19:84984;MC=SO:0001583|missense_variant;ORIGIN=1;Pangolin=ENSG00000163964.16|-49:0.0|-14:-0.0ENSG00000174007.8|-9:0.01|-3:-0.0
chr3	196708546	1024378	T	C	.	.	ALLELEID=1004656;CLNDN=not_provided;CLNDISDB=MedGen:CN517202;CLNHGVS=NC_000003.12:g.196708546T>C;CLNREVSTAT=criteria_provided,_single_submitter;CLNSIG=Uncertain_significance;CLNVC=single_nucleotide_variant;CLNVCSO=SO:0001483;GENEINFO=CEP19:84984;MC=SO:0001583|missense_variant,SO:0001627|intron_variant;ORIGIN=1;Pangolin=ENSG00000163964.16|-22:0.0|-23:-0.0ENSG00000174007.8|-18:0.07|7:-0.0
chr3	196708549	1035779	G	A	.	.	ALLELEID=1025168;CLNDN=not_provided;CLNDISDB=MedGen:CN517202;CLNHGVS=NC_000003.12:g.196708549G>A;CLNREVSTAT=criteria_provided,_single_submitter;CLNSIG=Uncertain_significance;CLNVC=single_nucleotide_variant;CLNVCSO=SO:0001483;GENEINFO=CEP19:84984;MC=SO:0001587|nonsense,SO:0001627|intron_variant;ORIGIN=1;Pangolin=ENSG00000163964.16|-26:0.0|50:-0.0ENSG00000174007.8|18:0.0|-21:-0.51
chr3	196708560	1058682	A	G	.	.	ALLELEID=1042114;CLNDN=not_provided;CLNDISDB=MedGen:CN517202;CLNHGVS=NC_000003.12:g.196708560A>G;CLNREVSTAT=criteria_provided,_single_submitter;CLNSIG=Uncertain_significance;CLNVC=single_nucleotide_variant;CLNVCSO=SO:0001483;GENEINFO=CEP19:84984;MC=SO:0001583|missense_variant,SO:0001627|intron_variant;ORIGIN=1;Pangolin=ENSG00000163964.16|-1:0.0|39:-0.01ENSG00000174007.8|-32:0.0|-32:-0.01
chr3	196708561	841670	T	C	.	.	ALLELEID=827828;CLNDN=not_provided;CLNDISDB=MedGen:CN517202;CLNHGVS=NC_000003.12:g.196708561T>C;CLNREVSTAT=criteria_provided,_single_submitter;CLNSIG=Uncertain_significance;CLNVC=single_nucleotide_variant;CLNVCSO=SO:0001483;GENEINFO=CEP19:84984;MC=SO:0001583|missense_variant;ORIGIN=1;Pangolin=ENSG00000163964.16|38:0.01|-38:-0.0ENSG00000174007.8|-33:0.02|-33:-0.0
chr3	196708563	839538	C	T	.	.	ALLELEID=827829;CLNDN=not_provided;CLNDISDB=MedGen:CN517202;CLNHGVS=NC_000003.12:g.196708563C>T;CLNREVSTAT=criteria_provided,_single_submitter;CLNSIG=Uncertain_significance;CLNVC=single_nucleotide_variant;CLNVCSO=SO:0001483;GENEINFO=CEP19:84984;MC=SO:0001583|missense_variant;ORIGIN=1;Pangolin=ENSG00000163964.16|-40:0.0|36:-0.0ENSG00000174007.8|-2:0.0|-35:-0.07
chr3	196708564	961594	G	A	.	.	ALLELEID=943455;CLNDN=not_provided;CLNDISDB=MedGen:CN517202;CLNHGVS=NC_000003.12:g.196708564G>A;CLNREVSTAT=criteria_provided,_single_submitter;CLNSIG=Uncertain_significance;CLNVC=single_nucleotide_variant;CLNVCSO=SO:0001483;GENEINFO=CEP19:84984;MC=SO:0001583|missense_variant,SO:0001627|intron_variant;ORIGIN=1;Pangolin=ENSG00000163964.16|35:0.01|-41:-0.0ENSG00000174007.8|2:0.0|-36:-0.11
chr3	196708565	1011367	C	G	.	.	ALLELEID=989435;CLNDN=not_provided;CLNDISDB=MedGen:CN517202;CLNHGVS=NC_000003.12:g.196708565C>G;CLNREVSTAT=criteria_provided,_single_submitter;CLNSIG=Uncertain_significance;CLNVC=single_nucleotide_variant;CLNVCSO=SO:0001483;GENEINFO=CEP19:84984;MC=SO:0001583|missense_variant,SO:0001627|intron_variant;ORIGIN=1;Pangolin=ENSG00000163964.16|-42:0.0|34:-0.01ENSG00000174007.8|-31:0.0|-37:-0.03
chr3	196708570	1038987	G	C	.	.	ALLELEID=1025169;CLNDN=not_provided;CLNDISDB=MedGen:CN517202;CLNHGVS=NC_000003.12:g.196708570G>C;CLNREVSTAT=criteria_provided,_single_submitter;CLNSIG=Uncertain_significance;CLNVC=single_nucleotide_variant;CLNVCSO=SO:0001483;GENEINFO=CEP19:84984;MC=SO:0001583|missense_variant,SO:0001627|intron_variant;ORIGIN=1;Pangolin=ENSG00000163964.16|29:0.02|-47:-0.0ENSG00000174007.8|0:0.0|-42:-0.12
chr3	196730998	493385	C	T	.	.	AF_EXAC=1e-05;ALLELEID=486348;CLNDN=not_provided;CLNDISDB=MedGen:CN517202;CLNHGVS=NC_000003.12:g.196730998C>T;CLNREVSTAT=criteria_provided,_single_submitter;CLNSIG=Uncertain_significance;CLNVC=single_nucleotide_variant;CLNVCSO=SO:0001483;GENEINFO=PIGX:54965;MC=SO:0001583|missense_variant;ORIGIN=1;RS=780149668;Pangolin=ENSG00000163964.16|-6:0.04|-4:-0.0
chr3	196731087	493386	A	G	.	.	AF_EXAC=0.00023;AF_TGP=0.0002;ALLELEID=486349;CLNDN=not_provided;CLNDISDB=MedGen:CN517202;CLNHGVS=NC_000003.12:g.196731087A>G;CLNREVSTAT=criteria_provided,_single_submitter;CLNSIG=Uncertain_significance;CLNVC=single_nucleotide_variant;CLNVCSO=SO:0001483;GENEINFO=PIGX:54965;MC=SO:0001583|missense_variant;ORIGIN=1;RS=574821838;Pangolin=ENSG00000163964.16|-5:0.24|5:-0.01
chr3	197681350	377027	G	A	.	.	AF_EXAC=3e-05;ALLELEID=363905;CLNDN=not_provided;CLNDISDB=MedGen:CN517202;CLNHGVS=NC_000003.12:g.197681350G>A;CLNREVSTAT=criteria_provided,_single_submitter;CLNSIG=Uncertain_significance;CLNVC=single_nucleotide_variant;CLNVCSO=SO:0001483;GENEINFO=RUBCN:9711;MC=SO:0001583|missense_variant;ORIGIN=1;RS=770720829;Pangolin=ENSG00000145016.16|-36:0.0|-6:-0.01
chr3	197682521	809598	T	A	.	.	AF_ESP=0.00119;AF_EXAC=0.00071;AF_TGP=0.0002;ALLELEID=795396;CLNDN=Spinocerebellar_ataxia,_autosomal_recessive_15|not_provided;CLNDISDB=MONDO:MONDO:0014311,MedGen:C3810326,OMIM:615705,Orphanet:ORPHA404499|MedGen:CN517202;CLNHGVS=NC_000003.12:g.197682521T>A;CLNREVSTAT=criteria_provided,_multiple_submitters,_no_conflicts;CLNSIG=Uncertain_significance;CLNVC=single_nucleotide_variant;CLNVCSO=SO:0001483;GENEINFO=RUBCN:9711;MC=SO:0001583|missense_variant;ORIGIN=1;RS=201343662;Pangolin=ENSG00000145016.16|2:0.09|46:-0.0
chr3	197694417	242883	T	C	.	.	ALLELEID=243979;CLNDN=Nystagmus|Intellectual_disability|Global_developmental_delay|Muscular_hypotonia|Knee_flexion_contracture|Elbow_flexion_contracture|Cerebral_hypomyelination|Spinocerebellar_ataxia,_autosomal_recessive_15;CLNDISDB=Human_Phenotype_Ontology:HP:0000639,MONDO:MONDO:0004843,MedGen:C0028738|Human_Phenotype_Ontology:HP:0000730,Human_Phenotype_Ontology:HP:0001249,Human_Phenotype_Ontology:HP:0001267,Human_Phenotype_Ontology:HP:0001286,Human_Phenotype_Ontology:HP:0002122,Human_Phenotype_Ontology:HP:0002192,Human_Phenotype_Ontology:HP:0002316,Human_Phenotype_Ontology:HP:0002382,Human_Phenotype_Ontology:HP:0002386,Human_Phenotype_Ontology:HP:0002402,Human_Phenotype_Ontology:HP:0002458,Human_Phenotype_Ontology:HP:0002482,Human_Phenotype_Ontology:HP:0002499,Human_Phenotype_Ontology:HP:0002543,Human_Phenotype_Ontology:HP:0003767,Human_Phenotype_Ontology:HP:0006833,Human_Phenotype_Ontology:HP:0007154,Human_Phenotype_Ontology:HP:0007176,Human_Phenotype_Ontology:HP:0007180,Human_Phenotype_Ontology:HP:HP:0001249,MONDO:MONDO:0001071,MedGen:C3714756,SNOMED_CT:228156007|Human_Phenotype_Ontology:HP:0000754,Human_Phenotype_Ontology:HP:0001255,Human_Phenotype_Ontology:HP:0001263,Human_Phenotype_Ontology:HP:0001277,Human_Phenotype_Ontology:HP:0001292,Human_Phenotype_Ontology:HP:0002433,Human_Phenotype_Ontology:HP:0002473,Human_Phenotype_Ontology:HP:0002532,Human_Phenotype_Ontology:HP:0006793,Human_Phenotype_Ontology:HP:0006867,Human_Phenotype_Ontology:HP:0006885,Human_Phenotype_Ontology:HP:0006935,Human_Phenotype_Ontology:HP:0007005,Human_Phenotype_Ontology:HP:0007094,Human_Phenotype_Ontology:HP:0007106,Human_Phenotype_Ontology:HP:0007174,Human_Phenotype_Ontology:HP:0007224,Human_Phenotype_Ontology:HP:0007228,Human_Phenotype_Ontology:HP:0007342,MedGen:C0557874|Human_Phenotype_Ontology:HP:0001252,Human_Phenotype_Ontology:HP:0001318,MedGen:C0026827|Human_Phenotype_Ontology:HP:0002978,Human_Phenotype_Ontology:HP:0006380,MedGen:C0409355|Human_Phenotype_Ontology:HP:0002987,Human_Phenotype_Ontology:HP:0003937,Human_Phenotype_Ontology:HP:0004984,Human_Phenotype_Ontology:HP:0005654,MedGen:C0409338|Human_Phenotype_Ontology:HP:0006808,MedGen:C2677328|MONDO:MONDO:0014311,MedGen:C3810326,OMIM:615705,Orphanet:ORPHA404499;CLNHGVS=NC_000003.12:g.197694417T>C;CLNREVSTAT=no_assertion_criteria_provided;CLNSIG=Conflicting_interpretations_of_pathogenicity;CLNSIGCONF=Pathogenic(1),Uncertain_significance(1);CLNVC=single_nucleotide_variant;CLNVCSO=SO:0001483;GENEINFO=RUBCN:9711;MC=SO:0001583|missense_variant;ORIGIN=5;RS=767982852;Pangolin=ENSG00000145016.16|-42:0.01|-19:-0.0
chr3	197701012	218518	G	T	.	.	AF_EXAC=1e-05;ALLELEID=215280;CLNDN=not_specified;CLNDISDB=MedGen:CN169374;CLNHGVS=NC_000003.12:g.197701012G>T;CLNREVSTAT=criteria_provided,_single_submitter;CLNSIG=Uncertain_significance;CLNVC=single_nucleotide_variant;CLNVCSO=SO:0001483;GENEINFO=RUBCN:9711;MC=SO:0001583|missense_variant;ORIGIN=0;RS=746852818;Pangolin=ENSG00000145016.16|-8:0.0|31:-0.0
chr3	197701842	548452	G	A	.	.	AF_ESP=0.0038;AF_EXAC=0.00112;AF_TGP=0.003;ALLELEID=538976;CLNDN=Spinocerebellar_ataxia,_autosomal_recessive_15|not_provided;CLNDISDB=MONDO:MONDO:0014311,MedGen:C3810326,OMIM:615705,Orphanet:ORPHA404499|MedGen:CN517202;CLNHGVS=NC_000003.12:g.197701842G>A;CLNREVSTAT=criteria_provided,_conflicting_interpretations;CLNSIG=Conflicting_interpretations_of_pathogenicity;CLNSIGCONF=Benign(1),Uncertain_significance(1);CLNVC=single_nucleotide_variant;CLNVCSO=SO:0001483;GENEINFO=RUBCN:9711;MC=SO:0001583|missense_variant;ORIGIN=5;RS=145980033;Pangolin=ENSG00000145016.16|22:0.0|22:-0.0
chr3	197704575	733711	C	T	.	.	AF_ESP=0.00122;AF_EXAC=0.00174;AF_TGP=0.0002;ALLELEID=733998;CLNDN=not_provided;CLNDISDB=MedGen:CN517202;CLNHGVS=NC_000003.12:g.197704575C>T;CLNREVSTAT=criteria_provided,_conflicting_interpretations;CLNSIG=Conflicting_interpretations_of_pathogenicity;CLNSIGCONF=Likely_benign(1),Uncertain_significance(1);CLNVC=single_nucleotide_variant;CLNVCSO=SO:0001483;GENEINFO=RUBCN:9711;MC=SO:0001583|missense_variant;ORIGIN=1;RS=115638090;Pangolin=ENSG00000145016.16|-33:0.0|-37:-0.0
chr3	197704686	242884	C	T	.	.	ALLELEID=243980;CLNDN=Nystagmus|Intellectual_disability|Global_developmental_delay|Muscular_hypotonia|Knee_flexion_contracture|Elbow_flexion_contracture|Cerebral_hypomyelination|Spinocerebellar_ataxia,_autosomal_recessive_15;CLNDISDB=Human_Phenotype_Ontology:HP:0000639,MONDO:MONDO:0004843,MedGen:C0028738|Human_Phenotype_Ontology:HP:0000730,Human_Phenotype_Ontology:HP:0001249,Human_Phenotype_Ontology:HP:0001267,Human_Phenotype_Ontology:HP:0001286,Human_Phenotype_Ontology:HP:0002122,Human_Phenotype_Ontology:HP:0002192,Human_Phenotype_Ontology:HP:0002316,Human_Phenotype_Ontology:HP:0002382,Human_Phenotype_Ontology:HP:0002386,Human_Phenotype_Ontology:HP:0002402,Human_Phenotype_Ontology:HP:0002458,Human_Phenotype_Ontology:HP:0002482,Human_Phenotype_Ontology:HP:0002499,Human_Phenotype_Ontology:HP:0002543,Human_Phenotype_Ontology:HP:0003767,Human_Phenotype_Ontology:HP:0006833,Human_Phenotype_Ontology:HP:0007154,Human_Phenotype_Ontology:HP:0007176,Human_Phenotype_Ontology:HP:0007180,Human_Phenotype_Ontology:HP:HP:0001249,MONDO:MONDO:0001071,MedGen:C3714756,SNOMED_CT:228156007|Human_Phenotype_Ontology:HP:0000754,Human_Phenotype_Ontology:HP:0001255,Human_Phenotype_Ontology:HP:0001263,Human_Phenotype_Ontology:HP:0001277,Human_Phenotype_Ontology:HP:0001292,Human_Phenotype_Ontology:HP:0002433,Human_Phenotype_Ontology:HP:0002473,Human_Phenotype_Ontology:HP:0002532,Human_Phenotype_Ontology:HP:0006793,Human_Phenotype_Ontology:HP:0006867,Human_Phenotype_Ontology:HP:0006885,Human_Phenotype_Ontology:HP:0006935,Human_Phenotype_Ontology:HP:0007005,Human_Phenotype_Ontology:HP:0007094,Human_Phenotype_Ontology:HP:0007106,Human_Phenotype_Ontology:HP:0007174,Human_Phenotype_Ontology:HP:0007224,Human_Phenotype_Ontology:HP:0007228,Human_Phenotype_Ontology:HP:0007342,MedGen:C0557874|Human_Phenotype_Ontology:HP:0001252,Human_Phenotype_Ontology:HP:0001318,MedGen:C0026827|Human_Phenotype_Ontology:HP:0002978,Human_Phenotype_Ontology:HP:0006380,MedGen:C0409355|Human_Phenotype_Ontology:HP:0002987,Human_Phenotype_Ontology:HP:0003937,Human_Phenotype_Ontology:HP:0004984,Human_Phenotype_Ontology:HP:0005654,MedGen:C0409338|Human_Phenotype_Ontology:HP:0006808,MedGen:C2677328|MONDO:MONDO:0014311,MedGen:C3810326,OMIM:615705,Orphanet:ORPHA404499;CLNHGVS=NC_000003.12:g.197704686C>T;CLNREVSTAT=no_assertion_criteria_provided;CLNSIG=Conflicting_interpretations_of_pathogenicity;CLNSIGCONF=Pathogenic(1),Uncertain_significance(1);CLNVC=single_nucleotide_variant;CLNVCSO=SO:0001483;GENEINFO=RUBCN:9711;MC=SO:0001583|missense_variant;ORIGIN=5;RS=1114167292;Pangolin=ENSG00000145016.16|7:0.0|15:-0.0
chr3	197705169	722481	G	A	.	.	AF_ESP=0.0004;AF_TGP=0.0002;ALLELEID=734000;CLNDN=not_provided;CLNDISDB=MedGen:CN517202;CLNHGVS=NC_000003.12:g.197705169G>A;CLNREVSTAT=criteria_provided,_conflicting_interpretations;CLNSIG=Conflicting_interpretations_of_pathogenicity;CLNSIGCONF=Likely_benign(1),Uncertain_significance(1);CLNVC=single_nucleotide_variant;CLNVCSO=SO:0001483;GENEINFO=RUBCN:9711;MC=SO:0001583|missense_variant;ORIGIN=1;RS=201775281;Pangolin=ENSG00000145016.16|-2:0.0|6:-0.0
chr3	197718072	1030346	T	C	.	.	ALLELEID=1016227;CLNDN=Spinocerebellar_ataxia,_autosomal_recessive_15;CLNDISDB=MONDO:MONDO:0014311,MedGen:C3810326,OMIM:615705,Orphanet:ORPHA404499;CLNHGVS=NC_000003.12:g.197718072T>C;CLNREVSTAT=criteria_provided,_single_submitter;CLNSIG=Uncertain_significance;CLNVC=single_nucleotide_variant;CLNVCSO=SO:0001483;GENEINFO=RUBCN:9711;MC=SO:0001583|missense_variant,SO:0001623|5_prime_UTR_variant;ORIGIN=0;Pangolin=ENSG00000145016.16|36:0.0|-8:-0.0
chr3	197950217	344524	T	G	.	.	ALLELEID=290574;CLNDN=Diamond-Blackfan_anemia_5;CLNDISDB=MONDO:MONDO:0012925,MedGen:C2675859,OMIM:612528;CLNHGVS=NC_000003.12:g.197950217T>G;CLNREVSTAT=criteria_provided,_single_submitter;CLNSIG=Uncertain_significance;CLNVC=single_nucleotide_variant;CLNVCSO=SO:0001483;CLNVI=Illumina_Clinical_Services_Laboratory,Illumina:285520;GENEINFO=RPL35A:6165|IQCG:84223;MC=SO:0001623|5_prime_UTR_variant,SO:0001627|intron_variant;ORIGIN=1;RS=886058265;Pangolin=ENSG00000182899.17|49:0.0|4:-0.02ENSG00000114473.14|23:0.0|-17:-0.06
chr3	197950221	344525	G	A	.	.	AF_TGP=0.0002;ALLELEID=289809;CLNDN=Diamond-Blackfan_anemia_5;CLNDISDB=MONDO:MONDO:0012925,MedGen:C2675859,OMIM:612528;CLNHGVS=NC_000003.12:g.197950221G>A;CLNREVSTAT=criteria_provided,_single_submitter;CLNSIG=Uncertain_significance;CLNVC=single_nucleotide_variant;CLNVCSO=SO:0001483;CLNVI=Illumina_Clinical_Services_Laboratory,Illumina:599655;GENEINFO=RPL35A:6165|IQCG:84223;MC=SO:0001623|5_prime_UTR_variant,SO:0001627|intron_variant;ORIGIN=1;RS=564722971;Pangolin=ENSG00000182899.17|49:0.06|0:-0.38ENSG00000114473.14|-8:0.0|-21:-0.07
chr3	197950937	344527	C	T	.	.	AF_EXAC=2e-05;ALLELEID=290575;CLNDN=Diamond-Blackfan_anemia_5;CLNDISDB=MONDO:MONDO:0012925,MedGen:C2675859,OMIM:612528;CLNHGVS=NC_000003.12:g.197950937C>T;CLNREVSTAT=criteria_provided,_single_submitter;CLNSIG=Uncertain_significance;CLNVC=single_nucleotide_variant;CLNVCSO=SO:0001483;CLNVI=Illumina_Clinical_Services_Laboratory,Illumina:562088;GENEINFO=RPL35A:6165|IQCG:84223;MC=SO:0001623|5_prime_UTR_variant,SO:0001627|intron_variant;ORIGIN=1;RS=766043927;Pangolin=ENSG00000182899.17|41:0.01|0:-0.0ENSG00000114473.14|-2:0.0|0:-0.0
chr3	197951154	1015847	C	G	.	.	ALLELEID=1004657;CLNDN=Diamond-Blackfan_anemia_5;CLNDISDB=MONDO:MONDO:0012925,MedGen:C2675859,OMIM:612528;CLNHGVS=NC_000003.12:g.197951154C>G;CLNREVSTAT=criteria_provided,_single_submitter;CLNSIG=Uncertain_significance;CLNVC=single_nucleotide_variant;CLNVCSO=SO:0001483;GENEINFO=RPL35A:6165|IQCG:84223;MC=SO:0001627|intron_variant;ORIGIN=1;Pangolin=ENSG00000182899.17|6:0.0|5:-0.0ENSG00000114473.14|-25:0.0|44:-0.0
chr3	197951181	942903	G	A	.	.	ALLELEID=931873;CLNDN=Diamond-Blackfan_anemia_5;CLNDISDB=MONDO:MONDO:0012925,MedGen:C2675859,OMIM:612528;CLNHGVS=NC_000003.12:g.197951181G>A;CLNREVSTAT=criteria_provided,_single_submitter;CLNSIG=Uncertain_significance;CLNVC=single_nucleotide_variant;CLNVCSO=SO:0001483;GENEINFO=RPL35A:6165|IQCG:84223;MC=SO:0001583|missense_variant,SO:0001627|intron_variant;ORIGIN=1;Pangolin=ENSG00000182899.17|-22:0.0|-22:-0.0ENSG00000114473.14|2:0.0|47:-0.0
chr3	197951188	997559	A	T	.	.	ALLELEID=985202;CLNDN=Diamond-Blackfan_anemia_5;CLNDISDB=MONDO:MONDO:0012925,MedGen:C2675859,OMIM:612528;CLNHGVS=NC_000003.12:g.197951188A>T;CLNREVSTAT=criteria_provided,_single_submitter;CLNSIG=Uncertain_significance;CLNVC=single_nucleotide_variant;CLNVCSO=SO:0001483;GENEINFO=RPL35A:6165|IQCG:84223;MC=SO:0001583|missense_variant,SO:0001627|intron_variant;ORIGIN=0;Pangolin=ENSG00000182899.17|5:0.0|-29:-0.0ENSG00000114473.14|10:0.0|34:-0.0
chr3	197951202	901001	C	T	.	.	ALLELEID=888590;CLNDN=Diamond-Blackfan_anemia_5;CLNDISDB=MONDO:MONDO:0012925,MedGen:C2675859,OMIM:612528;CLNHGVS=NC_000003.12:g.197951202C>T;CLNREVSTAT=criteria_provided,_single_submitter;CLNSIG=Uncertain_significance;CLNVC=single_nucleotide_variant;CLNVCSO=SO:0001483;CLNVI=Illumina_Clinical_Services_Laboratory,Illumina:912842;GENEINFO=RPL35A:6165|IQCG:84223;MC=SO:0001583|missense_variant,SO:0001627|intron_variant;ORIGIN=1;Pangolin=ENSG00000182899.17|40:0.0|-43:-0.0ENSG00000114473.14|-2:0.0|40:-0.0
chr3	197951224	13002	CTCT	C	.	.	ALLELEID=28041;CLNDN=Diamond-Blackfan_anemia_5|not_provided;CLNDISDB=MONDO:MONDO:0012925,MedGen:C2675859,OMIM:612528|MedGen:CN517202;CLNHGVS=NC_000003.12:g.197951226_197951228CTT[1];CLNREVSTAT=criteria_provided,_conflicting_interpretations;CLNSIG=Conflicting_interpretations_of_pathogenicity;CLNSIGCONF=Likely_pathogenic(1),Uncertain_significance(1);CLNVC=Microsatellite;CLNVCSO=SO:0000289;CLNVI=Invitae:4848477|OMIM_Allelic_Variant:180468.0002;GENEINFO=RPL35A:6165|IQCG:84223;MC=SO:0001822|inframe_deletion,SO:0001627|intron_variant;ORIGIN=1;RS=116840807;Pangolin=ENSG00000182899.17|17:0.0|17:-0.01ENSG00000114473.14|-26:0.0|45:-0.0
chr3	197951236	1008059	T	C	.	.	ALLELEID=989436;CLNDN=Diamond-Blackfan_anemia_5;CLNDISDB=MONDO:MONDO:0012925,MedGen:C2675859,OMIM:612528;CLNHGVS=NC_000003.12:g.197951236T>C;CLNREVSTAT=criteria_provided,_single_submitter;CLNSIG=Uncertain_significance;CLNVC=single_nucleotide_variant;CLNVCSO=SO:0001483;GENEINFO=RPL35A:6165|IQCG:84223;MC=SO:0001583|missense_variant,SO:0001627|intron_variant;ORIGIN=1;Pangolin=ENSG00000182899.17|5:0.0|6:-0.0ENSG00000114473.14|33:0.0|33:-0.0
chr3	197951260	1060385	A	G	.	.	ALLELEID=1042115;CLNDN=Diamond-Blackfan_anemia_5;CLNDISDB=MONDO:MONDO:0012925,MedGen:C2675859,OMIM:612528;CLNHGVS=NC_000003.12:g.197951260A>G;CLNREVSTAT=criteria_provided,_single_submitter;CLNSIG=Uncertain_significance;CLNVC=single_nucleotide_variant;CLNVCSO=SO:0001483;GENEINFO=RPL35A:6165|IQCG:84223;MC=SO:0001583|missense_variant,SO:0001627|intron_variant;ORIGIN=1;Pangolin=ENSG00000182899.17|-18:0.0|-19:-0.01ENSG00000114473.14|9:0.0|-19:-0.0
chr3	197954109	574750	A	G	.	.	ALLELEID=559413;CLNDN=Diamond-Blackfan_anemia_5;CLNDISDB=MONDO:MONDO:0012925,MedGen:C2675859,OMIM:612528;CLNHGVS=NC_000003.12:g.197954109A>G;CLNREVSTAT=criteria_provided,_single_submitter;CLNSIG=Uncertain_significance;CLNVC=single_nucleotide_variant;CLNVCSO=SO:0001483;GENEINFO=RPL35A:6165|IQCG:84223;MC=SO:0001583|missense_variant,SO:0001627|intron_variant;ORIGIN=1;RS=1560123334;Pangolin=ENSG00000182899.17|35:0.0|38:-0.0ENSG00000114473.14|9:0.0|-48:-0.0
chr3	197954151	572707	A	T	.	.	ALLELEID=559415;CLNDN=Diamond-Blackfan_anemia_5;CLNDISDB=MONDO:MONDO:0012925,MedGen:C2675859,OMIM:612528;CLNHGVS=NC_000003.12:g.197954151A>T;CLNREVSTAT=criteria_provided,_single_submitter;CLNSIG=Uncertain_significance;CLNVC=single_nucleotide_variant;CLNVCSO=SO:0001483;GENEINFO=RPL35A:6165|IQCG:84223;MC=SO:0001627|intron_variant;ORIGIN=1;RS=1270507770;Pangolin=ENSG00000182899.17|-7:0.02|-4:-0.02ENSG00000114473.14|-2:0.0|-33:-0.01
chr3	197996244	161526	G	T	.	.	ALLELEID=171363;CLNDN=Malignant_tumor_of_prostate;CLNDISDB=Human_Phenotype_Ontology:HP:0012125,MONDO:MONDO:0008315,MedGen:C0376358,OMIM:176807,SNOMED_CT:399068003;CLNHGVS=NC_000003.12:g.197996244G>T;CLNREVSTAT=no_assertion_criteria_provided;CLNSIG=Uncertain_significance;CLNVC=single_nucleotide_variant;CLNVCSO=SO:0001483;GENEINFO=LMLN:89782;MC=SO:0001583|missense_variant,SO:0001619|non-coding_transcript_variant;ORIGIN=2;RS=193920933;Pangolin=ENSG00000185621.11|-6:0.0|38:-0.02
chr4	499358	1033298	T	C	.	.	ALLELEID=1019983;CLNDN=Mental_retardation,_autosomal_recessive_53;CLNDISDB=MONDO:MONDO:0014832,MedGen:C4310794,OMIM:616917,Orphanet:ORPHA488635;CLNHGVS=NC_000004.12:g.499358T>C;CLNREVSTAT=criteria_provided,_single_submitter;CLNSIG=Uncertain_significance;CLNVC=single_nucleotide_variant;CLNVCSO=SO:0001483;GENEINFO=PIGG:54872;MC=SO:0001583|missense_variant,SO:0001619|non-coding_transcript_variant,SO:0001623|5_prime_UTR_variant,SO:0001627|intron_variant;ORIGIN=16;Pangolin=ENSG00000174227.16|25:0.01|25:-0.0
chr4	499379	657129	T	C	.	.	ALLELEID=632231;CLNDN=Mental_retardation,_autosomal_recessive_53;CLNDISDB=MONDO:MONDO:0014832,MedGen:C4310794,OMIM:616917,Orphanet:ORPHA488635;CLNHGVS=NC_000004.12:g.499379T>C;CLNREVSTAT=criteria_provided,_single_submitter;CLNSIG=Uncertain_significance;CLNVC=single_nucleotide_variant;CLNVCSO=SO:0001483;GENEINFO=PIGG:54872;MC=SO:0001583|missense_variant,SO:0001619|non-coding_transcript_variant,SO:0001623|5_prime_UTR_variant,SO:0001627|intron_variant;ORIGIN=1;RS=1406764492;Pangolin=ENSG00000174227.16|1:0.0|4:-0.01
chr4	499393	840539	A	G	.	.	ALLELEID=829193;CLNDN=Mental_retardation,_autosomal_recessive_53;CLNDISDB=MONDO:MONDO:0014832,MedGen:C4310794,OMIM:616917,Orphanet:ORPHA488635;CLNHGVS=NC_000004.12:g.499393A>G;CLNREVSTAT=criteria_provided,_single_submitter;CLNSIG=Uncertain_significance;CLNVC=single_nucleotide_variant;CLNVCSO=SO:0001483;GENEINFO=PIGG:54872;MC=SO:0001583|missense_variant,SO:0001619|non-coding_transcript_variant,SO:0001623|5_prime_UTR_variant,SO:0001627|intron_variant;ORIGIN=1;Pangolin=ENSG00000174227.16|-10:0.02|-17:-0.0
chr4	499412	860858	G	T	.	.	ALLELEID=829194;CLNDN=Mental_retardation,_autosomal_recessive_53;CLNDISDB=MONDO:MONDO:0014832,MedGen:C4310794,OMIM:616917,Orphanet:ORPHA488635;CLNHGVS=NC_000004.12:g.499412G>T;CLNREVSTAT=criteria_provided,_single_submitter;CLNSIG=Uncertain_significance;CLNVC=single_nucleotide_variant;CLNVCSO=SO:0001483;GENEINFO=PIGG:54872;MC=SO:0001583|missense_variant,SO:0001619|non-coding_transcript_variant,SO:0001623|5_prime_UTR_variant,SO:0001627|intron_variant;ORIGIN=1;Pangolin=ENSG00000174227.16|-2:0.04|-36:-0.0
chr4	499420	945713	C	G	.	.	ALLELEID=923523;CLNDN=Mental_retardation,_autosomal_recessive_53;CLNDISDB=MONDO:MONDO:0014832,MedGen:C4310794,OMIM:616917,Orphanet:ORPHA488635;CLNHGVS=NC_000004.12:g.499420C>G;CLNREVSTAT=criteria_provided,_single_submitter;CLNSIG=Uncertain_significance;CLNVC=single_nucleotide_variant;CLNVCSO=SO:0001483;GENEINFO=PIGG:54872;MC=SO:0001583|missense_variant,SO:0001619|non-coding_transcript_variant,SO:0001623|5_prime_UTR_variant,SO:0001627|intron_variant;ORIGIN=1;Pangolin=ENSG00000174227.16|-44:0.0|-37:-0.02
chr4	499429	659844	G	T	.	.	ALLELEID=632232;CLNDN=Mental_retardation,_autosomal_recessive_53;CLNDISDB=MONDO:MONDO:0014832,MedGen:C4310794,OMIM:616917,Orphanet:ORPHA488635;CLNHGVS=NC_000004.12:g.499429G>T;CLNREVSTAT=criteria_provided,_single_submitter;CLNSIG=Uncertain_significance;CLNVC=single_nucleotide_variant;CLNVCSO=SO:0001483;GENEINFO=PIGG:54872;MC=SO:0001583|missense_variant,SO:0001619|non-coding_transcript_variant,SO:0001623|5_prime_UTR_variant,SO:0001627|intron_variant;ORIGIN=1;RS=1366589970;Pangolin=ENSG00000174227.16|-46:0.02|-1:-0.0
chr4	499445	949386	G	C	.	.	ALLELEID=923524;CLNDN=Mental_retardation,_autosomal_recessive_53;CLNDISDB=MONDO:MONDO:0014832,MedGen:C4310794,OMIM:616917,Orphanet:ORPHA488635;CLNHGVS=NC_000004.12:g.499445G>C;CLNREVSTAT=criteria_provided,_single_submitter;CLNSIG=Uncertain_significance;CLNVC=single_nucleotide_variant;CLNVCSO=SO:0001483;GENEINFO=PIGG:54872;MC=SO:0001583|missense_variant,SO:0001619|non-coding_transcript_variant,SO:0001623|5_prime_UTR_variant,SO:0001627|intron_variant;ORIGIN=1;Pangolin=ENSG00000174227.16|3:0.01|1:-0.01
chr4	499455	941877	C	G	.	.	ALLELEID=932358;CLNDN=Mental_retardation,_autosomal_recessive_53;CLNDISDB=MONDO:MONDO:0014832,MedGen:C4310794,OMIM:616917,Orphanet:ORPHA488635;CLNHGVS=NC_000004.12:g.499455C>G;CLNREVSTAT=criteria_provided,_single_submitter;CLNSIG=Uncertain_significance;CLNVC=single_nucleotide_variant;CLNVCSO=SO:0001483;GENEINFO=PIGG:54872;MC=SO:0001583|missense_variant,SO:0001619|non-coding_transcript_variant,SO:0001623|5_prime_UTR_variant,SO:0001627|intron_variant;ORIGIN=1;Pangolin=ENSG00000174227.16|-27:0.0|34:-0.04
chr4	499456	652187	G	A	.	.	AF_ESP=0.00031;AF_TGP=0.0002;ALLELEID=632233;CLNDN=Mental_retardation,_autosomal_recessive_53;CLNDISDB=MONDO:MONDO:0014832,MedGen:C4310794,OMIM:616917,Orphanet:ORPHA488635;CLNHGVS=NC_000004.12:g.499456G>A;CLNREVSTAT=criteria_provided,_single_submitter;CLNSIG=Uncertain_significance;CLNVC=single_nucleotide_variant;CLNVCSO=SO:0001483;GENEINFO=PIGG:54872;MC=SO:0001583|missense_variant,SO:0001619|non-coding_transcript_variant,SO:0001623|5_prime_UTR_variant,SO:0001627|intron_variant;ORIGIN=1;RS=148185426;Pangolin=ENSG00000174227.16|33:0.0|33:-0.0
chr4	499484	1044736	C	T	.	.	ALLELEID=1025884;CLNDN=Mental_retardation,_autosomal_recessive_53;CLNDISDB=MONDO:MONDO:0014832,MedGen:C4310794,OMIM:616917,Orphanet:ORPHA488635;CLNHGVS=NC_000004.12:g.499484C>T;CLNREVSTAT=criteria_provided,_single_submitter;CLNSIG=Uncertain_significance;CLNVC=single_nucleotide_variant;CLNVCSO=SO:0001483;GENEINFO=PIGG:54872;MC=SO:0001583|missense_variant,SO:0001619|non-coding_transcript_variant,SO:0001623|5_prime_UTR_variant,SO:0001627|intron_variant;ORIGIN=1;Pangolin=ENSG00000174227.16|5:0.01|-38:-0.0
chr4	500405	476325	C	G	.	.	AF_TGP=0.0008;ALLELEID=453947;CLNDN=Mental_retardation,_autosomal_recessive_53;CLNDISDB=MONDO:MONDO:0014832,MedGen:C4310794,OMIM:616917,Orphanet:ORPHA488635;CLNHGVS=NC_000004.12:g.500405C>G;CLNREVSTAT=criteria_provided,_single_submitter;CLNSIG=Uncertain_significance;CLNVC=single_nucleotide_variant;CLNVCSO=SO:0001483;GENEINFO=PIGG:54872;MC=SO:0001583|missense_variant,SO:0001619|non-coding_transcript_variant,SO:0001623|5_prime_UTR_variant;ORIGIN=1;RS=34120878;Pangolin=ENSG00000174227.16|-9:0.01|-9:-0.0
chr4	500407	569784	A	G	.	.	ALLELEID=559852;CLNDN=Mental_retardation,_autosomal_recessive_53;CLNDISDB=MONDO:MONDO:0014832,MedGen:C4310794,OMIM:616917,Orphanet:ORPHA488635;CLNHGVS=NC_000004.12:g.500407A>G;CLNREVSTAT=criteria_provided,_single_submitter;CLNSIG=Uncertain_significance;CLNVC=single_nucleotide_variant;CLNVCSO=SO:0001483;GENEINFO=PIGG:54872;MC=SO:0001583|missense_variant,SO:0001619|non-coding_transcript_variant,SO:0001623|5_prime_UTR_variant;ORIGIN=1;RS=1186069679;Pangolin=ENSG00000174227.16|-11:0.01|32:-0.0
chr4	500425	1004968	C	T	.	.	ALLELEID=990152;CLNDN=Mental_retardation,_autosomal_recessive_53;CLNDISDB=MONDO:MONDO:0014832,MedGen:C4310794,OMIM:616917,Orphanet:ORPHA488635;CLNHGVS=NC_000004.12:g.500425C>T;CLNREVSTAT=criteria_provided,_single_submitter;CLNSIG=Uncertain_significance;CLNVC=single_nucleotide_variant;CLNVCSO=SO:0001483;GENEINFO=PIGG:54872;MC=SO:0001583|missense_variant,SO:0001619|non-coding_transcript_variant,SO:0001623|5_prime_UTR_variant;ORIGIN=1;Pangolin=ENSG00000174227.16|37:0.01|-33:-0.0
chr4	500455	939735	C	G	.	.	ALLELEID=932359;CLNDN=Mental_retardation,_autosomal_recessive_53;CLNDISDB=MONDO:MONDO:0014832,MedGen:C4310794,OMIM:616917,Orphanet:ORPHA488635;CLNHGVS=NC_000004.12:g.500455C>G;CLNREVSTAT=criteria_provided,_single_submitter;CLNSIG=Uncertain_significance;CLNVC=single_nucleotide_variant;CLNVCSO=SO:0001483;GENEINFO=PIGG:54872;MC=SO:0001583|missense_variant,SO:0001619|non-coding_transcript_variant,SO:0001623|5_prime_UTR_variant;ORIGIN=1;Pangolin=ENSG00000174227.16|42:0.0|7:-0.06
chr4	500469	864305	G	T	.	.	ALLELEID=829195;CLNDN=Mental_retardation,_autosomal_recessive_53;CLNDISDB=MONDO:MONDO:0014832,MedGen:C4310794,OMIM:616917,Orphanet:ORPHA488635;CLNHGVS=NC_000004.12:g.500469G>T;CLNREVSTAT=criteria_provided,_single_submitter;CLNSIG=Uncertain_significance;CLNVC=single_nucleotide_variant;CLNVCSO=SO:0001483;GENEINFO=PIGG:54872;MC=SO:0001583|missense_variant,SO:0001619|non-coding_transcript_variant,SO:0001623|5_prime_UTR_variant;ORIGIN=1;Pangolin=ENSG00000174227.16|-32:0.0|-7:-0.03
chr4	500482	573003	G	T	.	.	ALLELEID=562027;CLNDN=Mental_retardation,_autosomal_recessive_53;CLNDISDB=MONDO:MONDO:0014832,MedGen:C4310794,OMIM:616917,Orphanet:ORPHA488635;CLNHGVS=NC_000004.12:g.500482G>T;CLNREVSTAT=criteria_provided,_single_submitter;CLNSIG=Uncertain_significance;CLNVC=single_nucleotide_variant;CLNVCSO=SO:0001483;GENEINFO=PIGG:54872;MC=SO:0001583|missense_variant,SO:0001619|non-coding_transcript_variant,SO:0001623|5_prime_UTR_variant;ORIGIN=1;RS=782117894;Pangolin=ENSG00000174227.16|15:0.06|-20:-0.03
chr4	500485	476337	T	C	.	.	ALLELEID=453204;CLNDN=Mental_retardation,_autosomal_recessive_53;CLNDISDB=MONDO:MONDO:0014832,MedGen:C4310794,OMIM:616917,Orphanet:ORPHA488635;CLNHGVS=NC_000004.12:g.500485T>C;CLNREVSTAT=criteria_provided,_single_submitter;CLNSIG=Uncertain_significance;CLNVC=single_nucleotide_variant;CLNVCSO=SO:0001483;GENEINFO=PIGG:54872;MC=SO:0001583|missense_variant,SO:0001619|non-coding_transcript_variant,SO:0001623|5_prime_UTR_variant;ORIGIN=1;RS=551114887;Pangolin=ENSG00000174227.16|-23:0.05|12:-0.03
chr4	500492	648742	C	T	.	.	ALLELEID=632234;CLNDN=Mental_retardation,_autosomal_recessive_53;CLNDISDB=MONDO:MONDO:0014832,MedGen:C4310794,OMIM:616917,Orphanet:ORPHA488635;CLNHGVS=NC_000004.12:g.500492C>T;CLNREVSTAT=criteria_provided,_single_submitter;CLNSIG=Uncertain_significance;CLNVC=single_nucleotide_variant;CLNVCSO=SO:0001483;GENEINFO=PIGG:54872;MC=SO:0001583|missense_variant,SO:0001619|non-coding_transcript_variant,SO:0001623|5_prime_UTR_variant;ORIGIN=1;RS=1576991286;Pangolin=ENSG00000174227.16|5:0.23|-30:-0.05
chr4	500543	1023808	C	G	.	.	ALLELEID=1005302;CLNDN=Mental_retardation,_autosomal_recessive_53;CLNDISDB=MONDO:MONDO:0014832,MedGen:C4310794,OMIM:616917,Orphanet:ORPHA488635;CLNHGVS=NC_000004.12:g.500543C>G;CLNREVSTAT=criteria_provided,_single_submitter;CLNSIG=Uncertain_significance;CLNVC=single_nucleotide_variant;CLNVCSO=SO:0001483;GENEINFO=PIGG:54872;MC=SO:0001583|missense_variant,SO:0001619|non-coding_transcript_variant,SO:0001623|5_prime_UTR_variant;ORIGIN=1;Pangolin=ENSG00000174227.16|-46:0.0|10:-0.0
chr4	500546	1033709	C	A	.	.	ALLELEID=1019984;CLNDN=Mental_retardation,_autosomal_recessive_53;CLNDISDB=MONDO:MONDO:0014832,MedGen:C4310794,OMIM:616917,Orphanet:ORPHA488635;CLNHGVS=NC_000004.12:g.500546C>A;CLNREVSTAT=criteria_provided,_single_submitter;CLNSIG=Uncertain_significance;CLNVC=single_nucleotide_variant;CLNVCSO=SO:0001483;GENEINFO=PIGG:54872;MC=SO:0001583|missense_variant,SO:0001619|non-coding_transcript_variant,SO:0001623|5_prime_UTR_variant;ORIGIN=8;Pangolin=ENSG00000174227.16|-3:0.0|-49:-0.0
chr4	500578	1035933	A	G	.	.	ALLELEID=1025885;CLNDN=Mental_retardation,_autosomal_recessive_53;CLNDISDB=MONDO:MONDO:0014832,MedGen:C4310794,OMIM:616917,Orphanet:ORPHA488635;CLNHGVS=NC_000004.12:g.500578A>G;CLNREVSTAT=criteria_provided,_single_submitter;CLNSIG=Uncertain_significance;CLNVC=single_nucleotide_variant;CLNVCSO=SO:0001483;GENEINFO=PIGG:54872;MC=SO:0001583|missense_variant,SO:0001619|non-coding_transcript_variant,SO:0001623|5_prime_UTR_variant;ORIGIN=1;Pangolin=ENSG00000174227.16|-38:0.0|23:-0.0
chr4	505728	476346	C	A	.	.	ALLELEID=453211;CLNDN=Mental_retardation,_autosomal_recessive_53;CLNDISDB=MONDO:MONDO:0014832,MedGen:C4310794,OMIM:616917,Orphanet:ORPHA488635;CLNHGVS=NC_000004.12:g.505728C>A;CLNREVSTAT=criteria_provided,_single_submitter;CLNSIG=Uncertain_significance;CLNVC=single_nucleotide_variant;CLNVCSO=SO:0001483;GENEINFO=PIGG:54872;MC=SO:0001583|missense_variant,SO:0001619|non-coding_transcript_variant,SO:0001623|5_prime_UTR_variant,SO:0001627|intron_variant;ORIGIN=1;RS=370385328;Pangolin=ENSG00000174227.16|-10:0.0|-10:-0.0
chr4	505728	476347	C	T	.	.	AF_ESP=8e-05;ALLELEID=453461;CLNDN=Mental_retardation,_autosomal_recessive_53;CLNDISDB=MONDO:MONDO:0014832,MedGen:C4310794,OMIM:616917,Orphanet:ORPHA488635;CLNHGVS=NC_000004.12:g.505728C>T;CLNREVSTAT=criteria_provided,_single_submitter;CLNSIG=Uncertain_significance;CLNVC=single_nucleotide_variant;CLNVCSO=SO:0001483;GENEINFO=PIGG:54872;MC=SO:0001583|missense_variant,SO:0001619|non-coding_transcript_variant,SO:0001623|5_prime_UTR_variant,SO:0001627|intron_variant;ORIGIN=1;RS=370385328;Pangolin=ENSG00000174227.16|7:0.0|-10:-0.0
chr4	505729	476348	G	A	.	.	ALLELEID=453462;CLNDN=Mental_retardation,_autosomal_recessive_53;CLNDISDB=MONDO:MONDO:0014832,MedGen:C4310794,OMIM:616917,Orphanet:ORPHA488635;CLNHGVS=NC_000004.12:g.505729G>A;CLNREVSTAT=criteria_provided,_single_submitter;CLNSIG=Uncertain_significance;CLNVC=single_nucleotide_variant;CLNVCSO=SO:0001483;GENEINFO=PIGG:54872;MC=SO:0001619|non-coding_transcript_variant,SO:0001819|synonymous_variant,SO:0001623|5_prime_UTR_variant,SO:0001627|intron_variant;ORIGIN=1;RS=559827237;Pangolin=ENSG00000174227.16|2:0.01|-11:-0.01
chr4	505751	1001632	G	A	.	.	ALLELEID=990153;CLNDN=Mental_retardation,_autosomal_recessive_53;CLNDISDB=MONDO:MONDO:0014832,MedGen:C4310794,OMIM:616917,Orphanet:ORPHA488635;CLNHGVS=NC_000004.12:g.505751G>A;CLNREVSTAT=criteria_provided,_single_submitter;CLNSIG=Uncertain_significance;CLNVC=single_nucleotide_variant;CLNVCSO=SO:0001483;GENEINFO=PIGG:54872;MC=SO:0001583|missense_variant,SO:0001619|non-coding_transcript_variant,SO:0001623|5_prime_UTR_variant,SO:0001627|intron_variant;ORIGIN=1;Pangolin=ENSG00000174227.16|11:0.0|-33:-0.0
chr4	505773	940333	C	T	.	.	ALLELEID=932360;CLNDN=Mental_retardation,_autosomal_recessive_53;CLNDISDB=MONDO:MONDO:0014832,MedGen:C4310794,OMIM:616917,Orphanet:ORPHA488635;CLNHGVS=NC_000004.12:g.505773C>T;CLNREVSTAT=criteria_provided,_single_submitter;CLNSIG=Uncertain_significance;CLNVC=single_nucleotide_variant;CLNVCSO=SO:0001483;GENEINFO=PIGG:54872;MC=SO:0001583|missense_variant,SO:0001619|non-coding_transcript_variant,SO:0001623|5_prime_UTR_variant,SO:0001627|intron_variant;ORIGIN=1;Pangolin=ENSG00000174227.16|22:0.0|-11:-0.0
chr4	505779	476349	C	T	.	.	AF_ESP=0.00261;AF_EXAC=0.00058;AF_TGP=0.0022;ALLELEID=453468;CLNDN=Mental_retardation,_autosomal_recessive_53;CLNDISDB=MONDO:MONDO:0014832,MedGen:C4310794,OMIM:616917,Orphanet:ORPHA488635;CLNHGVS=NC_000004.12:g.505779C>T;CLNREVSTAT=criteria_provided,_conflicting_interpretations;CLNSIG=Conflicting_interpretations_of_pathogenicity;CLNSIGCONF=Likely_benign(1),Uncertain_significance(1);CLNVC=single_nucleotide_variant;CLNVCSO=SO:0001483;GENEINFO=PIGG:54872;MC=SO:0001583|missense_variant,SO:0001619|non-coding_transcript_variant,SO:0001623|5_prime_UTR_variant,SO:0001627|intron_variant;ORIGIN=1;RS=116772777;Pangolin=ENSG00000174227.16|-2:0.0|16:-0.0
chr4	505843	1038825	A	T	.	.	ALLELEID=1025886;CLNDN=Mental_retardation,_autosomal_recessive_53;CLNDISDB=MONDO:MONDO:0014832,MedGen:C4310794,OMIM:616917,Orphanet:ORPHA488635;CLNHGVS=NC_000004.12:g.505843A>T;CLNREVSTAT=criteria_provided,_single_submitter;CLNSIG=Uncertain_significance;CLNVC=single_nucleotide_variant;CLNVCSO=SO:0001483;GENEINFO=PIGG:54872;MC=SO:0001619|non-coding_transcript_variant,SO:0001819|synonymous_variant,SO:0001623|5_prime_UTR_variant,SO:0001627|intron_variant;ORIGIN=1;Pangolin=ENSG00000174227.16|-2:0.02|9:-0.0
chr4	505910	1026147	G	A	.	.	ALLELEID=1005303;CLNDN=Mental_retardation,_autosomal_recessive_53;CLNDISDB=MONDO:MONDO:0014832,MedGen:C4310794,OMIM:616917,Orphanet:ORPHA488635;CLNHGVS=NC_000004.12:g.505910G>A;CLNREVSTAT=criteria_provided,_single_submitter;CLNSIG=Uncertain_significance;CLNVC=single_nucleotide_variant;CLNVCSO=SO:0001483;GENEINFO=PIGG:54872;MC=SO:0001583|missense_variant,SO:0001619|non-coding_transcript_variant,SO:0001623|5_prime_UTR_variant,SO:0001627|intron_variant;ORIGIN=1;Pangolin=ENSG00000174227.16|1:0.0|17:-0.0
chr4	505916	936128	G	C	.	.	ALLELEID=932361;CLNDN=Mental_retardation,_autosomal_recessive_53;CLNDISDB=MONDO:MONDO:0014832,MedGen:C4310794,OMIM:616917,Orphanet:ORPHA488635;CLNHGVS=NC_000004.12:g.505916G>C;CLNREVSTAT=criteria_provided,_single_submitter;CLNSIG=Uncertain_significance;CLNVC=single_nucleotide_variant;CLNVCSO=SO:0001483;GENEINFO=PIGG:54872;MC=SO:0001583|missense_variant,SO:0001619|non-coding_transcript_variant,SO:0001623|5_prime_UTR_variant,SO:0001627|intron_variant;ORIGIN=1;Pangolin=ENSG00000174227.16|15:0.0|11:-0.01
chr4	505922	837042	A	C	.	.	ALLELEID=829196;CLNDN=Mental_retardation,_autosomal_recessive_53;CLNDISDB=MONDO:MONDO:0014832,MedGen:C4310794,OMIM:616917,Orphanet:ORPHA488635;CLNHGVS=NC_000004.12:g.505922A>C;CLNREVSTAT=criteria_provided,_single_submitter;CLNSIG=Uncertain_significance;CLNVC=single_nucleotide_variant;CLNVCSO=SO:0001483;GENEINFO=PIGG:54872;MC=SO:0001583|missense_variant,SO:0001619|non-coding_transcript_variant,SO:0001623|5_prime_UTR_variant,SO:0001627|intron_variant;ORIGIN=1;Pangolin=ENSG00000174227.16|0:0.0|5:-0.0
chr4	507423	1027681	A	G	.	.	ALLELEID=1016422;CLNDN=Mental_retardation,_autosomal_recessive_53;CLNDISDB=MONDO:MONDO:0014832,MedGen:C4310794,OMIM:616917,Orphanet:ORPHA488635;CLNHGVS=NC_000004.12:g.507423A>G;CLNREVSTAT=criteria_provided,_multiple_submitters,_no_conflicts;CLNSIG=Uncertain_significance;CLNVC=single_nucleotide_variant;CLNVCSO=SO:0001483;GENEINFO=PIGG:54872;MC=SO:0001583|missense_variant,SO:0001619|non-coding_transcript_variant,SO:0001623|5_prime_UTR_variant,SO:0001627|intron_variant;ORIGIN=9;Pangolin=ENSG00000174227.16|16:0.0|-18:-0.01
chr4	507513	864075	C	G	.	.	ALLELEID=829197;CLNDN=Mental_retardation,_autosomal_recessive_53;CLNDISDB=MONDO:MONDO:0014832,MedGen:C4310794,OMIM:616917,Orphanet:ORPHA488635;CLNHGVS=NC_000004.12:g.507513C>G;CLNREVSTAT=criteria_provided,_single_submitter;CLNSIG=Uncertain_significance;CLNVC=single_nucleotide_variant;CLNVCSO=SO:0001483;GENEINFO=PIGG:54872;MC=SO:0001583|missense_variant,SO:0001619|non-coding_transcript_variant,SO:0001623|5_prime_UTR_variant,SO:0001627|intron_variant;ORIGIN=1;Pangolin=ENSG00000174227.16|27:0.0|-2:-0.02
chr4	507520	965011	G	A	.	.	ALLELEID=953787;CLNDN=Mental_retardation,_autosomal_recessive_53;CLNDISDB=MONDO:MONDO:0014832,MedGen:C4310794,OMIM:616917,Orphanet:ORPHA488635;CLNHGVS=NC_000004.12:g.507520G>A;CLNREVSTAT=criteria_provided,_single_submitter;CLNSIG=Uncertain_significance;CLNVC=single_nucleotide_variant;CLNVCSO=SO:0001483;GENEINFO=PIGG:54872;MC=SO:0001583|missense_variant,SO:0001619|non-coding_transcript_variant,SO:0001623|5_prime_UTR_variant,SO:0001627|intron_variant;ORIGIN=1;Pangolin=ENSG00000174227.16|17:0.0|-9:-0.01
chr4	507546	575404	G	A	.	.	AF_EXAC=4e-05;ALLELEID=563724;CLNDN=Mental_retardation,_autosomal_recessive_53;CLNDISDB=MONDO:MONDO:0014832,MedGen:C4310794,OMIM:616917,Orphanet:ORPHA488635;CLNHGVS=NC_000004.12:g.507546G>A;CLNREVSTAT=criteria_provided,_multiple_submitters,_no_conflicts;CLNSIG=Uncertain_significance;CLNVC=single_nucleotide_variant;CLNVCSO=SO:0001483;GENEINFO=PIGG:54872;MC=SO:0001583|missense_variant,SO:0001619|non-coding_transcript_variant,SO:0001623|5_prime_UTR_variant,SO:0001627|intron_variant;ORIGIN=1;RS=781997463;Pangolin=ENSG00000174227.16|47:0.0|-35:-0.0
chr4	507558	476351	G	A	.	.	AF_ESP=0.00208;AF_EXAC=0.00051;AF_TGP=0.0022;ALLELEID=453568;CLNDN=Mental_retardation,_autosomal_recessive_53;CLNDISDB=MONDO:MONDO:0014832,MedGen:C4310794,OMIM:616917,Orphanet:ORPHA488635;CLNHGVS=NC_000004.12:g.507558G>A;CLNREVSTAT=criteria_provided,_conflicting_interpretations;CLNSIG=Conflicting_interpretations_of_pathogenicity;CLNSIGCONF=Likely_benign(1),Uncertain_significance(1);CLNVC=single_nucleotide_variant;CLNVCSO=SO:0001483;GENEINFO=PIGG:54872;MC=SO:0001583|missense_variant,SO:0001619|non-coding_transcript_variant,SO:0001623|5_prime_UTR_variant,SO:0001627|intron_variant;ORIGIN=1;RS=144411585;Pangolin=ENSG00000174227.16|20:0.0|-47:-0.01
chr4	507582	1060789	C	A	.	.	ALLELEID=1042796;CLNDN=Mental_retardation,_autosomal_recessive_53;CLNDISDB=MONDO:MONDO:0014832,MedGen:C4310794,OMIM:616917,Orphanet:ORPHA488635;CLNHGVS=NC_000004.12:g.507582C>A;CLNREVSTAT=criteria_provided,_single_submitter;CLNSIG=Uncertain_significance;CLNVC=single_nucleotide_variant;CLNVCSO=SO:0001483;GENEINFO=PIGG:54872;MC=SO:0001583|missense_variant,SO:0001619|non-coding_transcript_variant,SO:0001623|5_prime_UTR_variant,SO:0001627|intron_variant;ORIGIN=1;Pangolin=ENSG00000174227.16|-42:0.0|11:-0.0
chr4	508832	1040932	A	G	.	.	ALLELEID=1025887;CLNDN=Mental_retardation,_autosomal_recessive_53;CLNDISDB=MONDO:MONDO:0014832,MedGen:C4310794,OMIM:616917,Orphanet:ORPHA488635;CLNHGVS=NC_000004.12:g.508832A>G;CLNREVSTAT=criteria_provided,_single_submitter;CLNSIG=Uncertain_significance;CLNVC=single_nucleotide_variant;CLNVCSO=SO:0001483;GENEINFO=PIGG:54872;MC=SO:0001583|missense_variant,SO:0001619|non-coding_transcript_variant,SO:0001623|5_prime_UTR_variant,SO:0001627|intron_variant;ORIGIN=1;Pangolin=ENSG00000174227.16|-3:0.0|0:-0.01
chr4	508895	476353	A	G	.	.	AF_ESP=0.00023;AF_EXAC=0.00025;ALLELEID=453213;CLNDN=Mental_retardation,_autosomal_recessive_53;CLNDISDB=MONDO:MONDO:0014832,MedGen:C4310794,OMIM:616917,Orphanet:ORPHA488635;CLNHGVS=NC_000004.12:g.508895A>G;CLNREVSTAT=criteria_provided,_single_submitter;CLNSIG=Uncertain_significance;CLNVC=single_nucleotide_variant;CLNVCSO=SO:0001483;GENEINFO=PIGG:54872;MC=SO:0001583|missense_variant,SO:0001619|non-coding_transcript_variant,SO:0001623|5_prime_UTR_variant,SO:0001627|intron_variant;ORIGIN=1;RS=373951989;Pangolin=ENSG00000174227.16|-2:0.0|26:-0.06
chr4	508901	664689	G	A	.	.	ALLELEID=632235;CLNDN=Mental_retardation,_autosomal_recessive_53;CLNDISDB=MONDO:MONDO:0014832,MedGen:C4310794,OMIM:616917,Orphanet:ORPHA488635;CLNHGVS=NC_000004.12:g.508901G>A;CLNREVSTAT=criteria_provided,_single_submitter;CLNSIG=Uncertain_significance;CLNVC=single_nucleotide_variant;CLNVCSO=SO:0001483;GENEINFO=PIGG:54872;MC=SO:0001583|missense_variant,SO:0001619|non-coding_transcript_variant,SO:0001623|5_prime_UTR_variant,SO:0001627|intron_variant;ORIGIN=1;RS=552500897;Pangolin=ENSG00000174227.16|21:0.0|20:-0.1
chr4	508914	940506	C	G	.	.	ALLELEID=932362;CLNDN=Mental_retardation,_autosomal_recessive_53;CLNDISDB=MONDO:MONDO:0014832,MedGen:C4310794,OMIM:616917,Orphanet:ORPHA488635;CLNHGVS=NC_000004.12:g.508914C>G;CLNREVSTAT=criteria_provided,_single_submitter;CLNSIG=Uncertain_significance;CLNVC=single_nucleotide_variant;CLNVCSO=SO:0001483;GENEINFO=PIGG:54872;MC=SO:0001583|missense_variant,SO:0001619|non-coding_transcript_variant,SO:0001623|5_prime_UTR_variant,SO:0001627|intron_variant;ORIGIN=1;Pangolin=ENSG00000174227.16|7:0.04|18:-0.0
chr4	508915	576651	C	A	.	.	AF_ESP=8e-05;ALLELEID=559697;CLNDN=Mental_retardation,_autosomal_recessive_53;CLNDISDB=MONDO:MONDO:0014832,MedGen:C4310794,OMIM:616917,Orphanet:ORPHA488635;CLNHGVS=NC_000004.12:g.508915C>A;CLNREVSTAT=criteria_provided,_multiple_submitters,_no_conflicts;CLNSIG=Uncertain_significance;CLNVC=single_nucleotide_variant;CLNVCSO=SO:0001483;GENEINFO=PIGG:54872;MC=SO:0001619|non-coding_transcript_variant,SO:0001819|synonymous_variant,SO:0001623|5_prime_UTR_variant,SO:0001627|intron_variant;ORIGIN=17;RS=144638389;Pangolin=ENSG00000174227.16|6:0.14|-22:-0.0
chr4	508916	572292	G	A	.	.	AF_ESP=8e-05;AF_EXAC=3e-05;ALLELEID=559699;CLNDN=Mental_retardation,_autosomal_recessive_53;CLNDISDB=MONDO:MONDO:0014832,MedGen:C4310794,OMIM:616917,Orphanet:ORPHA488635;CLNHGVS=NC_000004.12:g.508916G>A;CLNREVSTAT=criteria_provided,_single_submitter;CLNSIG=Uncertain_significance;CLNVC=single_nucleotide_variant;CLNVCSO=SO:0001483;GENEINFO=PIGG:54872;MC=SO:0001583|missense_variant,SO:0001619|non-coding_transcript_variant,SO:0001623|5_prime_UTR_variant,SO:0001627|intron_variant;ORIGIN=1;RS=374780994;Pangolin=ENSG00000174227.16|5:0.15|-23:-0.0
chr4	508929	837646	C	T	.	.	ALLELEID=829198;CLNDN=Mental_retardation,_autosomal_recessive_53;CLNDISDB=MONDO:MONDO:0014832,MedGen:C4310794,OMIM:616917,Orphanet:ORPHA488635;CLNHGVS=NC_000004.12:g.508929C>T;CLNREVSTAT=criteria_provided,_single_submitter;CLNSIG=Uncertain_significance;CLNVC=single_nucleotide_variant;CLNVCSO=SO:0001483;GENEINFO=PIGG:54872;MC=SO:0001583|missense_variant,SO:0001619|non-coding_transcript_variant,SO:0001623|5_prime_UTR_variant,SO:0001627|intron_variant;ORIGIN=1;Pangolin=ENSG00000174227.16|-8:0.38|41:-0.29
chr4	508931	569558	C	G	.	.	AF_ESP=8e-05;ALLELEID=559854;CLNDN=Mental_retardation,_autosomal_recessive_53;CLNDISDB=MONDO:MONDO:0014832,MedGen:C4310794,OMIM:616917,Orphanet:ORPHA488635;CLNHGVS=NC_000004.12:g.508931C>G;CLNREVSTAT=criteria_provided,_single_submitter;CLNSIG=Uncertain_significance;CLNVC=single_nucleotide_variant;CLNVCSO=SO:0001483;GENEINFO=PIGG:54872;MC=SO:0001583|missense_variant,SO:0001619|non-coding_transcript_variant,SO:0001623|5_prime_UTR_variant,SO:0001627|intron_variant;ORIGIN=1;RS=369146029;Pangolin=ENSG00000174227.16|39:0.03|-10:-0.11
chr4	515979	1033710	T	C	.	.	ALLELEID=1019985;CLNDN=Mental_retardation,_autosomal_recessive_53;CLNDISDB=MONDO:MONDO:0014832,MedGen:C4310794,OMIM:616917,Orphanet:ORPHA488635;CLNHGVS=NC_000004.12:g.515979T>C;CLNREVSTAT=criteria_provided,_single_submitter;CLNSIG=Uncertain_significance;CLNVC=single_nucleotide_variant;CLNVCSO=SO:0001483;GENEINFO=PIGG:54872;MC=SO:0001583|missense_variant,SO:0001619|non-coding_transcript_variant,SO:0001623|5_prime_UTR_variant;ORIGIN=8;Pangolin=ENSG00000174227.16|1:0.0|-6:-0.0
chr4	516003	836586	A	G	.	.	ALLELEID=829199;CLNDN=Mental_retardation,_autosomal_recessive_53;CLNDISDB=MONDO:MONDO:0014832,MedGen:C4310794,OMIM:616917,Orphanet:ORPHA488635;CLNHGVS=NC_000004.12:g.516003A>G;CLNREVSTAT=criteria_provided,_single_submitter;CLNSIG=Uncertain_significance;CLNVC=single_nucleotide_variant;CLNVCSO=SO:0001483;GENEINFO=PIGG:54872;MC=SO:0001583|missense_variant,SO:0001619|non-coding_transcript_variant,SO:0001623|5_prime_UTR_variant;ORIGIN=1;Pangolin=ENSG00000174227.16|-30:0.01|2:-0.0
chr4	516006	476357	C	T	.	.	AF_ESP=8e-05;AF_EXAC=7e-05;AF_TGP=0.0002;ALLELEID=453585;CLNDN=Mental_retardation,_autosomal_recessive_53;CLNDISDB=MONDO:MONDO:0014832,MedGen:C4310794,OMIM:616917,Orphanet:ORPHA488635;CLNHGVS=NC_000004.12:g.516006C>T;CLNREVSTAT=criteria_provided,_single_submitter;CLNSIG=Uncertain_significance;CLNVC=single_nucleotide_variant;CLNVCSO=SO:0001483;GENEINFO=PIGG:54872;MC=SO:0001583|missense_variant,SO:0001619|non-coding_transcript_variant,SO:0001623|5_prime_UTR_variant;ORIGIN=1;RS=192047092;Pangolin=ENSG00000174227.16|-33:0.0|-15:-0.0
chr4	516011	963870	G	A	.	.	ALLELEID=944019;CLNDN=Mental_retardation,_autosomal_recessive_53;CLNDISDB=MONDO:MONDO:0014832,MedGen:C4310794,OMIM:616917,Orphanet:ORPHA488635;CLNHGVS=NC_000004.12:g.516011G>A;CLNREVSTAT=criteria_provided,_single_submitter;CLNSIG=Uncertain_significance;CLNVC=single_nucleotide_variant;CLNVCSO=SO:0001483;GENEINFO=PIGG:54872;MC=SO:0001583|missense_variant,SO:0001619|non-coding_transcript_variant,SO:0001623|5_prime_UTR_variant;ORIGIN=1;Pangolin=ENSG00000174227.16|-38:0.0|50:-0.0
chr4	516045	542895	C	G	.	.	ALLELEID=520221;CLNDN=Mental_retardation,_autosomal_recessive_53;CLNDISDB=MONDO:MONDO:0014832,MedGen:C4310794,OMIM:616917,Orphanet:ORPHA488635;CLNHGVS=NC_000004.12:g.516045C>G;CLNREVSTAT=criteria_provided,_single_submitter;CLNSIG=Uncertain_significance;CLNVC=single_nucleotide_variant;CLNVCSO=SO:0001483;GENEINFO=PIGG:54872;MC=SO:0001583|missense_variant,SO:0001619|non-coding_transcript_variant,SO:0001623|5_prime_UTR_variant;ORIGIN=1;RS=746660978;Pangolin=ENSG00000174227.16|16:0.0|12:-0.0
chr4	516050	542891	C	G	.	.	AF_EXAC=8e-05;ALLELEID=520207;CLNDN=Mental_retardation,_autosomal_recessive_53;CLNDISDB=MONDO:MONDO:0014832,MedGen:C4310794,OMIM:616917,Orphanet:ORPHA488635;CLNHGVS=NC_000004.12:g.516050C>G;CLNREVSTAT=criteria_provided,_single_submitter;CLNSIG=Uncertain_significance;CLNVC=single_nucleotide_variant;CLNVCSO=SO:0001483;GENEINFO=PIGG:54872;MC=SO:0001583|missense_variant,SO:0001619|non-coding_transcript_variant,SO:0001623|5_prime_UTR_variant;ORIGIN=1;RS=773467896;Pangolin=ENSG00000174227.16|20:0.0|11:-0.0
chr4	516069	542899	G	A	.	.	AF_EXAC=0.00064;AF_TGP=0.0004;ALLELEID=520212;CLNDN=Mental_retardation,_autosomal_recessive_53;CLNDISDB=MONDO:MONDO:0014832,MedGen:C4310794,OMIM:616917,Orphanet:ORPHA488635;CLNHGVS=NC_000004.12:g.516069G>A;CLNREVSTAT=criteria_provided,_conflicting_interpretations;CLNSIG=Conflicting_interpretations_of_pathogenicity;CLNSIGCONF=Likely_benign(1),Uncertain_significance(1);CLNVC=single_nucleotide_variant;CLNVCSO=SO:0001483;GENEINFO=PIGG:54872;MC=SO:0001583|missense_variant,SO:0001619|non-coding_transcript_variant,SO:0001623|5_prime_UTR_variant;ORIGIN=9;RS=185712951;Pangolin=ENSG00000174227.16|-8:0.01|42:-0.0
chr4	516074	857457	C	G	.	.	ALLELEID=829200;CLNDN=Mental_retardation,_autosomal_recessive_53;CLNDISDB=MONDO:MONDO:0014832,MedGen:C4310794,OMIM:616917,Orphanet:ORPHA488635;CLNHGVS=NC_000004.12:g.516074C>G;CLNREVSTAT=criteria_provided,_single_submitter;CLNSIG=Uncertain_significance;CLNVC=single_nucleotide_variant;CLNVCSO=SO:0001483;GENEINFO=PIGG:54872;MC=SO:0001583|missense_variant,SO:0001619|non-coding_transcript_variant,SO:0001623|5_prime_UTR_variant;ORIGIN=1;Pangolin=ENSG00000174227.16|37:0.0|-13:-0.0
chr4	516101	964696	A	G	.	.	ALLELEID=953788;CLNDN=Mental_retardation,_autosomal_recessive_53;CLNDISDB=MONDO:MONDO:0014832,MedGen:C4310794,OMIM:616917,Orphanet:ORPHA488635;CLNHGVS=NC_000004.12:g.516101A>G;CLNREVSTAT=criteria_provided,_single_submitter;CLNSIG=Uncertain_significance;CLNVC=single_nucleotide_variant;CLNVCSO=SO:0001483;GENEINFO=PIGG:54872;MC=SO:0001582|initiatior_codon_variant,SO:0001583|missense_variant,SO:0001619|non-coding_transcript_variant,SO:0001623|5_prime_UTR_variant;ORIGIN=1;Pangolin=ENSG00000174227.16|-1:0.0|10:-0.0
chr4	516102	476310	T	G	.	.	ALLELEID=453950;CLNDN=Mental_retardation,_autosomal_recessive_53;CLNDISDB=MONDO:MONDO:0014832,MedGen:C4310794,OMIM:616917,Orphanet:ORPHA488635;CLNHGVS=NC_000004.12:g.516102T>G;CLNREVSTAT=criteria_provided,_single_submitter;CLNSIG=Uncertain_significance;CLNVC=single_nucleotide_variant;CLNVCSO=SO:0001483;GENEINFO=PIGG:54872;MC=SO:0001582|initiatior_codon_variant,SO:0001583|missense_variant,SO:0001619|non-coding_transcript_variant,SO:0001623|5_prime_UTR_variant;ORIGIN=1;RS=1371886997;Pangolin=ENSG00000174227.16|9:0.0|-41:-0.0
chr4	516111	1036163	A	T	.	.	ALLELEID=1025888;CLNDN=Mental_retardation,_autosomal_recessive_53;CLNDISDB=MONDO:MONDO:0014832,MedGen:C4310794,OMIM:616917,Orphanet:ORPHA488635;CLNHGVS=NC_000004.12:g.516111A>T;CLNREVSTAT=criteria_provided,_single_submitter;CLNSIG=Uncertain_significance;CLNVC=single_nucleotide_variant;CLNVCSO=SO:0001483;GENEINFO=PIGG:54872;MC=SO:0001583|missense_variant,SO:0001619|non-coding_transcript_variant,SO:0001623|5_prime_UTR_variant;ORIGIN=1;Pangolin=ENSG00000174227.16|-2:0.0|0:-0.0
chr4	516116	476311	A	G	.	.	AF_EXAC=1e-05;ALLELEID=453223;CLNDN=Mental_retardation,_autosomal_recessive_53;CLNDISDB=MONDO:MONDO:0014832,MedGen:C4310794,OMIM:616917,Orphanet:ORPHA488635;CLNHGVS=NC_000004.12:g.516116A>G;CLNREVSTAT=criteria_provided,_single_submitter;CLNSIG=Uncertain_significance;CLNVC=single_nucleotide_variant;CLNVCSO=SO:0001483;GENEINFO=PIGG:54872;MC=SO:0001583|missense_variant,SO:0001619|non-coding_transcript_variant,SO:0001623|5_prime_UTR_variant;ORIGIN=1;RS=746477290;Pangolin=ENSG00000174227.16|10:0.0|-5:-0.0
chr4	516120	1046739	T	C	.	.	ALLELEID=1025889;CLNDN=Mental_retardation,_autosomal_recessive_53;CLNDISDB=MONDO:MONDO:0014832,MedGen:C4310794,OMIM:616917,Orphanet:ORPHA488635;CLNHGVS=NC_000004.12:g.516120T>C;CLNREVSTAT=criteria_provided,_single_submitter;CLNSIG=Uncertain_significance;CLNVC=single_nucleotide_variant;CLNVCSO=SO:0001483;GENEINFO=PIGG:54872;MC=SO:0001583|missense_variant,SO:0001619|non-coding_transcript_variant,SO:0001623|5_prime_UTR_variant;ORIGIN=1;Pangolin=ENSG00000174227.16|-1:0.0|-9:-0.0
chr4	516188	1057469	C	T	.	.	ALLELEID=1042797;CLNDN=Mental_retardation,_autosomal_recessive_53;CLNDISDB=MONDO:MONDO:0014832,MedGen:C4310794,OMIM:616917,Orphanet:ORPHA488635;CLNHGVS=NC_000004.12:g.516188C>T;CLNREVSTAT=criteria_provided,_single_submitter;CLNSIG=Uncertain_significance;CLNVC=single_nucleotide_variant;CLNVCSO=SO:0001483;GENEINFO=PIGG:54872;MC=SO:0001627|intron_variant;ORIGIN=1;Pangolin=ENSG00000174227.16|-3:0.01|-50:-0.0
chr4	521053	476313	T	C	.	.	AF_EXAC=1e-05;ALLELEID=453603;CLNDN=Mental_retardation,_autosomal_recessive_53;CLNDISDB=MONDO:MONDO:0014832,MedGen:C4310794,OMIM:616917,Orphanet:ORPHA488635;CLNHGVS=NC_000004.12:g.521053T>C;CLNREVSTAT=criteria_provided,_single_submitter;CLNSIG=Uncertain_significance;CLNVC=single_nucleotide_variant;CLNVCSO=SO:0001483;GENEINFO=PIGG:54872;MC=SO:0001627|intron_variant;ORIGIN=1;RS=780224249;Pangolin=ENSG00000174227.16|3:0.02|20:-0.0
chr4	521089	946717	G	T	.	.	ALLELEID=923526;CLNDN=Mental_retardation,_autosomal_recessive_53;CLNDISDB=MONDO:MONDO:0014832,MedGen:C4310794,OMIM:616917,Orphanet:ORPHA488635;CLNHGVS=NC_000004.12:g.521089G>T;CLNREVSTAT=criteria_provided,_single_submitter;CLNSIG=Uncertain_significance;CLNVC=single_nucleotide_variant;CLNVCSO=SO:0001483;GENEINFO=PIGG:54872;MC=SO:0001583|missense_variant,SO:0001619|non-coding_transcript_variant,SO:0001623|5_prime_UTR_variant,SO:0001627|intron_variant;ORIGIN=1;Pangolin=ENSG00000174227.16|22:0.0|-33:-0.01
chr4	521124	542879	G	A	.	.	AF_ESP=8e-05;AF_EXAC=4e-05;AF_TGP=0.0002;ALLELEID=520223;CLNDN=Mental_retardation,_autosomal_recessive_53;CLNDISDB=MONDO:MONDO:0014832,MedGen:C4310794,OMIM:616917,Orphanet:ORPHA488635;CLNHGVS=NC_000004.12:g.521124G>A;CLNREVSTAT=criteria_provided,_single_submitter;CLNSIG=Uncertain_significance;CLNVC=single_nucleotide_variant;CLNVCSO=SO:0001483;GENEINFO=PIGG:54872;MC=SO:0001583|missense_variant,SO:0001619|non-coding_transcript_variant,SO:0001623|5_prime_UTR_variant,SO:0001627|intron_variant;ORIGIN=1;RS=150635196;Pangolin=ENSG00000174227.16|39:0.0|38:-0.0
chr4	521148	855118	A	G	.	.	ALLELEID=829208;CLNDN=Mental_retardation,_autosomal_recessive_53;CLNDISDB=MONDO:MONDO:0014832,MedGen:C4310794,OMIM:616917,Orphanet:ORPHA488635;CLNHGVS=NC_000004.12:g.521148A>G;CLNREVSTAT=criteria_provided,_single_submitter;CLNSIG=Uncertain_significance;CLNVC=single_nucleotide_variant;CLNVCSO=SO:0001483;GENEINFO=PIGG:54872;MC=SO:0001583|missense_variant,SO:0001619|non-coding_transcript_variant,SO:0001623|5_prime_UTR_variant,SO:0001627|intron_variant;ORIGIN=1;Pangolin=ENSG00000174227.16|14:0.0|15:-0.0
chr4	521149	859698	A	G	.	.	ALLELEID=829209;CLNDN=Mental_retardation,_autosomal_recessive_53;CLNDISDB=MONDO:MONDO:0014832,MedGen:C4310794,OMIM:616917,Orphanet:ORPHA488635;CLNHGVS=NC_000004.12:g.521149A>G;CLNREVSTAT=criteria_provided,_single_submitter;CLNSIG=Uncertain_significance;CLNVC=single_nucleotide_variant;CLNVCSO=SO:0001483;GENEINFO=PIGG:54872;MC=SO:0001583|missense_variant,SO:0001619|non-coding_transcript_variant,SO:0001623|5_prime_UTR_variant,SO:0001627|intron_variant;ORIGIN=1;Pangolin=ENSG00000174227.16|21:0.0|14:-0.0
chr4	521151	542892	C	G	.	.	ALLELEID=520226;CLNDN=Mental_retardation,_autosomal_recessive_53;CLNDISDB=MONDO:MONDO:0014832,MedGen:C4310794,OMIM:616917,Orphanet:ORPHA488635;CLNHGVS=NC_000004.12:g.521151C>G;CLNREVSTAT=criteria_provided,_multiple_submitters,_no_conflicts;CLNSIG=Uncertain_significance;CLNVC=single_nucleotide_variant;CLNVCSO=SO:0001483;GENEINFO=PIGG:54872;MC=SO:0001583|missense_variant,SO:0001619|non-coding_transcript_variant,SO:0001623|5_prime_UTR_variant,SO:0001627|intron_variant;ORIGIN=17;RS=1347377154;Pangolin=ENSG00000174227.16|11:0.0|12:-0.0
chr4	521152	939934	T	C	.	.	ALLELEID=932366;CLNDN=Mental_retardation,_autosomal_recessive_53;CLNDISDB=MONDO:MONDO:0014832,MedGen:C4310794,OMIM:616917,Orphanet:ORPHA488635;CLNHGVS=NC_000004.12:g.521152T>C;CLNREVSTAT=criteria_provided,_single_submitter;CLNSIG=Uncertain_significance;CLNVC=single_nucleotide_variant;CLNVCSO=SO:0001483;GENEINFO=PIGG:54872;MC=SO:0001583|missense_variant,SO:0001619|non-coding_transcript_variant,SO:0001623|5_prime_UTR_variant,SO:0001627|intron_variant;ORIGIN=1;Pangolin=ENSG00000174227.16|10:0.0|-1:-0.0
chr4	521162	956023	G	T	.	.	ALLELEID=944020;CLNDN=Mental_retardation,_autosomal_recessive_53;CLNDISDB=MONDO:MONDO:0014832,MedGen:C4310794,OMIM:616917,Orphanet:ORPHA488635;CLNHGVS=NC_000004.12:g.521162G>T;CLNREVSTAT=criteria_provided,_single_submitter;CLNSIG=Uncertain_significance;CLNVC=single_nucleotide_variant;CLNVCSO=SO:0001483;GENEINFO=PIGG:54872;MC=SO:0001583|missense_variant,SO:0001619|non-coding_transcript_variant,SO:0001623|5_prime_UTR_variant,SO:0001627|intron_variant;ORIGIN=1;Pangolin=ENSG00000174227.16|9:0.04|1:-0.0
chr4	521184	836261	G	T	.	.	ALLELEID=829210;CLNDN=Mental_retardation,_autosomal_recessive_53;CLNDISDB=MONDO:MONDO:0014832,MedGen:C4310794,OMIM:616917,Orphanet:ORPHA488635;CLNHGVS=NC_000004.12:g.521184G>T;CLNREVSTAT=criteria_provided,_single_submitter;CLNSIG=Uncertain_significance;CLNVC=single_nucleotide_variant;CLNVCSO=SO:0001483;GENEINFO=PIGG:54872;MC=SO:0001583|missense_variant,SO:0001619|non-coding_transcript_variant,SO:0001623|5_prime_UTR_variant,SO:0001627|intron_variant;ORIGIN=1;Pangolin=ENSG00000174227.16|43:0.01|-7:-0.0
chr4	521194	583350	C	T	.	.	AF_ESP=8e-05;AF_EXAC=4e-05;ALLELEID=563771;CLNDN=Mental_retardation,_autosomal_recessive_53;CLNDISDB=MONDO:MONDO:0014832,MedGen:C4310794,OMIM:616917,Orphanet:ORPHA488635;CLNHGVS=NC_000004.12:g.521194C>T;CLNREVSTAT=criteria_provided,_single_submitter;CLNSIG=Uncertain_significance;CLNVC=single_nucleotide_variant;CLNVCSO=SO:0001483;GENEINFO=PIGG:54872;MC=SO:0001583|missense_variant,SO:0001619|non-coding_transcript_variant,SO:0001623|5_prime_UTR_variant,SO:0001627|intron_variant;ORIGIN=1;RS=144656165;Pangolin=ENSG00000174227.16|-32:0.0|33:-0.02
chr4	521239	542886	A	G	.	.	AF_EXAC=1e-05;AF_TGP=0.0002;ALLELEID=520238;CLNDN=Mental_retardation,_autosomal_recessive_53;CLNDISDB=MONDO:MONDO:0014832,MedGen:C4310794,OMIM:616917,Orphanet:ORPHA488635;CLNHGVS=NC_000004.12:g.521239A>G;CLNREVSTAT=criteria_provided,_single_submitter;CLNSIG=Uncertain_significance;CLNVC=single_nucleotide_variant;CLNVCSO=SO:0001483;GENEINFO=PIGG:54872;MC=SO:0001583|missense_variant,SO:0001619|non-coding_transcript_variant,SO:0001627|intron_variant;ORIGIN=1;RS=201146360;Pangolin=ENSG00000174227.16|34:0.0|-12:-0.02
chr4	521247	848449	A	G	.	.	ALLELEID=829211;CLNDN=Mental_retardation,_autosomal_recessive_53;CLNDISDB=MONDO:MONDO:0014832,MedGen:C4310794,OMIM:616917,Orphanet:ORPHA488635;CLNHGVS=NC_000004.12:g.521247A>G;CLNREVSTAT=criteria_provided,_single_submitter;CLNSIG=Uncertain_significance;CLNVC=single_nucleotide_variant;CLNVCSO=SO:0001483;GENEINFO=PIGG:54872;MC=SO:0001583|missense_variant,SO:0001619|non-coding_transcript_variant,SO:0001627|intron_variant;ORIGIN=1;Pangolin=ENSG00000174227.16|-20:0.12|2:-0.09
chr4	521262	579808	G	A	.	.	AF_ESP=8e-05;AF_EXAC=3e-05;ALLELEID=559703;CLNDN=Mental_retardation,_autosomal_recessive_53;CLNDISDB=MONDO:MONDO:0014832,MedGen:C4310794,OMIM:616917,Orphanet:ORPHA488635;CLNHGVS=NC_000004.12:g.521262G>A;CLNREVSTAT=criteria_provided,_single_submitter;CLNSIG=Uncertain_significance;CLNVC=single_nucleotide_variant;CLNVCSO=SO:0001483;GENEINFO=PIGG:54872;MC=SO:0001583|missense_variant,SO:0001619|non-coding_transcript_variant,SO:0001627|intron_variant;ORIGIN=1;RS=202037650;Pangolin=ENSG00000174227.16|-35:0.09|11:-0.03
chr4	521672	1017892	C	T	.	.	ALLELEID=1005304;CLNDN=Mental_retardation,_autosomal_recessive_53;CLNDISDB=MONDO:MONDO:0014832,MedGen:C4310794,OMIM:616917,Orphanet:ORPHA488635;CLNHGVS=NC_000004.12:g.521672C>T;CLNREVSTAT=criteria_provided,_single_submitter;CLNSIG=Uncertain_significance;CLNVC=single_nucleotide_variant;CLNVCSO=SO:0001483;GENEINFO=PIGG:54872;MC=SO:0001583|missense_variant,SO:0001619|non-coding_transcript_variant,SO:0001819|synonymous_variant,SO:0001623|5_prime_UTR_variant;ORIGIN=1;Pangolin=ENSG00000174227.16|-12:0.02|-12:-0.0
chr4	521681	542888	A	G	.	.	AF_ESP=8e-05;AF_EXAC=3e-05;ALLELEID=520241;CLNDN=Mental_retardation,_autosomal_recessive_53;CLNDISDB=MONDO:MONDO:0014832,MedGen:C4310794,OMIM:616917,Orphanet:ORPHA488635;CLNHGVS=NC_000004.12:g.521681A>G;CLNREVSTAT=criteria_provided,_single_submitter;CLNSIG=Uncertain_significance;CLNVC=single_nucleotide_variant;CLNVCSO=SO:0001483;GENEINFO=PIGG:54872;MC=SO:0001583|missense_variant,SO:0001619|non-coding_transcript_variant,SO:0001819|synonymous_variant,SO:0001623|5_prime_UTR_variant;ORIGIN=1;RS=146520766;Pangolin=ENSG00000174227.16|12:0.07|-21:-0.0
chr4	521691	937200	A	T	.	.	ALLELEID=932367;CLNDN=Mental_retardation,_autosomal_recessive_53;CLNDISDB=MONDO:MONDO:0014832,MedGen:C4310794,OMIM:616917,Orphanet:ORPHA488635;CLNHGVS=NC_000004.12:g.521691A>T;CLNREVSTAT=criteria_provided,_single_submitter;CLNSIG=Uncertain_significance;CLNVC=single_nucleotide_variant;CLNVCSO=SO:0001483;GENEINFO=PIGG:54872;MC=SO:0001583|missense_variant,SO:0001619|non-coding_transcript_variant,SO:0001819|synonymous_variant,SO:0001623|5_prime_UTR_variant;ORIGIN=1;Pangolin=ENSG00000174227.16|-31:0.01|-31:-0.02
chr4	521697	572574	T	C	.	.	AF_EXAC=1e-05;ALLELEID=562031;CLNDN=Mental_retardation,_autosomal_recessive_53;CLNDISDB=MONDO:MONDO:0014832,MedGen:C4310794,OMIM:616917,Orphanet:ORPHA488635;CLNHGVS=NC_000004.12:g.521697T>C;CLNREVSTAT=criteria_provided,_single_submitter;CLNSIG=Uncertain_significance;CLNVC=single_nucleotide_variant;CLNVCSO=SO:0001483;GENEINFO=PIGG:54872;MC=SO:0001583|missense_variant,SO:0001619|non-coding_transcript_variant,SO:0001819|synonymous_variant,SO:0001623|5_prime_UTR_variant;ORIGIN=1;RS=757348373;Pangolin=ENSG00000174227.16|-37:0.01|-14:-0.0
chr4	521699	649764	C	T	.	.	AF_ESP=0.00062;AF_EXAC=0.00016;AF_TGP=0.0002;ALLELEID=632243;CLNDN=Mental_retardation,_autosomal_recessive_53;CLNDISDB=MONDO:MONDO:0014832,MedGen:C4310794,OMIM:616917,Orphanet:ORPHA488635;CLNHGVS=NC_000004.12:g.521699C>T;CLNREVSTAT=criteria_provided,_single_submitter;CLNSIG=Uncertain_significance;CLNVC=single_nucleotide_variant;CLNVCSO=SO:0001483;GENEINFO=PIGG:54872;MC=SO:0001583|missense_variant,SO:0001619|non-coding_transcript_variant,SO:0001819|synonymous_variant,SO:0001623|5_prime_UTR_variant;ORIGIN=1;RS=201636801;Pangolin=ENSG00000174227.16|-7:0.0|-39:-0.23
chr4	521700	476315	G	C	.	.	ALLELEID=453607;CLNDN=Mental_retardation,_autosomal_recessive_53;CLNDISDB=MONDO:MONDO:0014832,MedGen:C4310794,OMIM:616917,Orphanet:ORPHA488635;CLNHGVS=NC_000004.12:g.521700G>C;CLNREVSTAT=criteria_provided,_single_submitter;CLNSIG=Uncertain_significance;CLNVC=single_nucleotide_variant;CLNVCSO=SO:0001483;GENEINFO=PIGG:54872;MC=SO:0001583|missense_variant,SO:0001619|non-coding_transcript_variant,SO:0001819|synonymous_variant,SO:0001623|5_prime_UTR_variant;ORIGIN=1;RS=13115344;Pangolin=ENSG00000174227.16|-41:0.0|-40:-0.09
chr4	521745	542882	C	T	.	.	AF_ESP=0.00015;ALLELEID=519964;CLNDN=Mental_retardation,_autosomal_recessive_53;CLNDISDB=MONDO:MONDO:0014832,MedGen:C4310794,OMIM:616917,Orphanet:ORPHA488635;CLNHGVS=NC_000004.12:g.521745C>T;CLNREVSTAT=criteria_provided,_single_submitter;CLNSIG=Uncertain_significance;CLNVC=single_nucleotide_variant;CLNVCSO=SO:0001483;GENEINFO=PIGG:54872;MC=SO:0001583|missense_variant,SO:0001619|non-coding_transcript_variant,SO:0001623|5_prime_UTR_variant,SO:0001624|3_prime_UTR_variant;ORIGIN=1;RS=151167716;Pangolin=ENSG00000174227.16|-6:0.0|16:-0.0
chr4	521755	759571	T	C	.	.	ALLELEID=764487;CLNDN=Mental_retardation,_autosomal_recessive_53|not_provided;CLNDISDB=MONDO:MONDO:0014832,MedGen:C4310794,OMIM:616917,Orphanet:ORPHA488635|MedGen:CN517202;CLNHGVS=NC_000004.12:g.521755T>C;CLNREVSTAT=criteria_provided,_conflicting_interpretations;CLNSIG=Conflicting_interpretations_of_pathogenicity;CLNSIGCONF=Likely_benign(1),Uncertain_significance(1);CLNVC=single_nucleotide_variant;CLNVCSO=SO:0001483;GENEINFO=PIGG:54872;MC=SO:0001583|missense_variant,SO:0001619|non-coding_transcript_variant,SO:0001819|synonymous_variant,SO:0001623|5_prime_UTR_variant,SO:0001624|3_prime_UTR_variant;ORIGIN=1;RS=766083746;Pangolin=ENSG00000174227.16|6:0.0|48:-0.0
chr4	521768	998723	C	G	.	.	ALLELEID=990156;CLNDN=Mental_retardation,_autosomal_recessive_53;CLNDISDB=MONDO:MONDO:0014832,MedGen:C4310794,OMIM:616917,Orphanet:ORPHA488635;CLNHGVS=NC_000004.12:g.521768C>G;CLNREVSTAT=criteria_provided,_single_submitter;CLNSIG=Uncertain_significance;CLNVC=single_nucleotide_variant;CLNVCSO=SO:0001483;GENEINFO=PIGG:54872;MC=SO:0001583|missense_variant,SO:0001619|non-coding_transcript_variant,SO:0001623|5_prime_UTR_variant,SO:0001624|3_prime_UTR_variant;ORIGIN=1;Pangolin=ENSG00000174227.16|-7:0.0|40:-0.0
chr4	521782	949411	C	A	.	.	ALLELEID=923527;CLNDN=Mental_retardation,_autosomal_recessive_53;CLNDISDB=MONDO:MONDO:0014832,MedGen:C4310794,OMIM:616917,Orphanet:ORPHA488635;CLNHGVS=NC_000004.12:g.521782C>A;CLNREVSTAT=criteria_provided,_single_submitter;CLNSIG=Uncertain_significance;CLNVC=single_nucleotide_variant;CLNVCSO=SO:0001483;GENEINFO=PIGG:54872;MC=SO:0001619|non-coding_transcript_variant,SO:0001819|synonymous_variant,SO:0001623|5_prime_UTR_variant,SO:0001624|3_prime_UTR_variant;ORIGIN=1;Pangolin=ENSG00000174227.16|2:0.3|26:-0.01
chr4	521783	953327	G	A	.	.	ALLELEID=944021;CLNDN=Mental_retardation,_autosomal_recessive_53;CLNDISDB=MONDO:MONDO:0014832,MedGen:C4310794,OMIM:616917,Orphanet:ORPHA488635;CLNHGVS=NC_000004.12:g.521783G>A;CLNREVSTAT=criteria_provided,_single_submitter;CLNSIG=Uncertain_significance;CLNVC=single_nucleotide_variant;CLNVCSO=SO:0001483;GENEINFO=PIGG:54872;MC=SO:0001583|missense_variant,SO:0001619|non-coding_transcript_variant,SO:0001623|5_prime_UTR_variant,SO:0001624|3_prime_UTR_variant;ORIGIN=1;Pangolin=ENSG00000174227.16|25:0.0|20:-0.0
chr4	521789	649394	G	A	.	.	AF_EXAC=2e-05;ALLELEID=632244;CLNDN=Mental_retardation,_autosomal_recessive_53;CLNDISDB=MONDO:MONDO:0014832,MedGen:C4310794,OMIM:616917,Orphanet:ORPHA488635;CLNHGVS=NC_000004.12:g.521789G>A;CLNREVSTAT=criteria_provided,_single_submitter;CLNSIG=Uncertain_significance;CLNVC=single_nucleotide_variant;CLNVCSO=SO:0001483;GENEINFO=PIGG:54872;MC=SO:0001583|missense_variant,SO:0001619|non-coding_transcript_variant,SO:0001623|5_prime_UTR_variant,SO:0001624|3_prime_UTR_variant;ORIGIN=1;RS=780904126;Pangolin=ENSG00000174227.16|14:0.0|19:-0.0
chr4	521817	939119	C	T	.	.	ALLELEID=932368;CLNDN=Mental_retardation,_autosomal_recessive_53;CLNDISDB=MONDO:MONDO:0014832,MedGen:C4310794,OMIM:616917,Orphanet:ORPHA488635;CLNHGVS=NC_000004.12:g.521817C>T;CLNREVSTAT=criteria_provided,_single_submitter;CLNSIG=Uncertain_significance;CLNVC=single_nucleotide_variant;CLNVCSO=SO:0001483;GENEINFO=PIGG:54872;MC=SO:0001583|missense_variant,SO:0001619|non-coding_transcript_variant,SO:0001623|5_prime_UTR_variant,SO:0001624|3_prime_UTR_variant;ORIGIN=1;Pangolin=ENSG00000174227.16|36:0.0|-9:-0.01
chr4	521829	565963	G	C	.	.	ALLELEID=562033;CLNDN=Mental_retardation,_autosomal_recessive_53;CLNDISDB=MONDO:MONDO:0014832,MedGen:C4310794,OMIM:616917,Orphanet:ORPHA488635;CLNHGVS=NC_000004.12:g.521829G>C;CLNREVSTAT=criteria_provided,_single_submitter;CLNSIG=Uncertain_significance;CLNVC=single_nucleotide_variant;CLNVCSO=SO:0001483;GENEINFO=PIGG:54872;MC=SO:0001583|missense_variant,SO:0001619|non-coding_transcript_variant,SO:0001623|5_prime_UTR_variant,SO:0001624|3_prime_UTR_variant;ORIGIN=1;RS=1560334514;Pangolin=ENSG00000174227.16|-16:0.0|-21:-0.0
chr4	521838	639208	C	T	.	.	AF_EXAC=1e-05;ALLELEID=632246;CLNDN=Mental_retardation,_autosomal_recessive_53;CLNDISDB=MONDO:MONDO:0014832,MedGen:C4310794,OMIM:616917,Orphanet:ORPHA488635;CLNHGVS=NC_000004.12:g.521838C>T;CLNREVSTAT=criteria_provided,_single_submitter;CLNSIG=Uncertain_significance;CLNVC=single_nucleotide_variant;CLNVCSO=SO:0001483;GENEINFO=PIGG:54872;MC=SO:0001583|missense_variant,SO:0001619|non-coding_transcript_variant,SO:0001623|5_prime_UTR_variant,SO:0001624|3_prime_UTR_variant;ORIGIN=1;RS=770538814;Pangolin=ENSG00000174227.16|-25:0.0|14:-0.0
chr4	521848	574731	G	A	.	.	AF_EXAC=2e-05;ALLELEID=563772;CLNDN=Mental_retardation,_autosomal_recessive_53;CLNDISDB=MONDO:MONDO:0014832,MedGen:C4310794,OMIM:616917,Orphanet:ORPHA488635;CLNHGVS=NC_000004.12:g.521848G>A;CLNREVSTAT=criteria_provided,_single_submitter;CLNSIG=Uncertain_significance;CLNVC=single_nucleotide_variant;CLNVCSO=SO:0001483;GENEINFO=PIGG:54872;MC=SO:0001619|non-coding_transcript_variant,SO:0001819|synonymous_variant,SO:0001623|5_prime_UTR_variant,SO:0001624|3_prime_UTR_variant;ORIGIN=1;RS=765820128;Pangolin=ENSG00000174227.16|4:0.02|-40:-0.0
chr4	521855	572170	G	A	.	.	ALLELEID=563776;CLNDN=Mental_retardation,_autosomal_recessive_53;CLNDISDB=MONDO:MONDO:0014832,MedGen:C4310794,OMIM:616917,Orphanet:ORPHA488635;CLNHGVS=NC_000004.12:g.521855G>A;CLNREVSTAT=criteria_provided,_single_submitter;CLNSIG=Uncertain_significance;CLNVC=single_nucleotide_variant;CLNVCSO=SO:0001483;GENEINFO=PIGG:54872;MC=SO:0001583|missense_variant,SO:0001619|non-coding_transcript_variant,SO:0001623|5_prime_UTR_variant,SO:0001624|3_prime_UTR_variant;ORIGIN=1;RS=1560334774;Pangolin=ENSG00000174227.16|-3:0.43|-47:-0.01
chr4	521870	642104	G	A	.	.	ALLELEID=632247;CLNDN=Mental_retardation,_autosomal_recessive_53;CLNDISDB=MONDO:MONDO:0014832,MedGen:C4310794,OMIM:616917,Orphanet:ORPHA488635;CLNHGVS=NC_000004.12:g.521870G>A;CLNREVSTAT=criteria_provided,_single_submitter;CLNSIG=Uncertain_significance;CLNVC=single_nucleotide_variant;CLNVCSO=SO:0001483;GENEINFO=PIGG:54872;MC=SO:0001583|missense_variant,SO:0001619|non-coding_transcript_variant,SO:0001624|3_prime_UTR_variant;ORIGIN=1;RS=749179747;Pangolin=ENSG00000174227.16|-17:0.0|-18:-0.0
chr4	521874	843061	C	T	.	.	ALLELEID=829212;CLNDN=Mental_retardation,_autosomal_recessive_53;CLNDISDB=MONDO:MONDO:0014832,MedGen:C4310794,OMIM:616917,Orphanet:ORPHA488635;CLNHGVS=NC_000004.12:g.521874C>T;CLNREVSTAT=criteria_provided,_single_submitter;CLNSIG=Uncertain_significance;CLNVC=single_nucleotide_variant;CLNVCSO=SO:0001483;GENEINFO=PIGG:54872;MC=SO:0001583|missense_variant,SO:0001619|non-coding_transcript_variant,SO:0001624|3_prime_UTR_variant;ORIGIN=1;Pangolin=ENSG00000174227.16|-22:0.01|-21:-0.0
chr4	521877	941562	C	T	.	.	ALLELEID=932369;CLNDN=Mental_retardation,_autosomal_recessive_53;CLNDISDB=MONDO:MONDO:0014832,MedGen:C4310794,OMIM:616917,Orphanet:ORPHA488635;CLNHGVS=NC_000004.12:g.521877C>T;CLNREVSTAT=criteria_provided,_single_submitter;CLNSIG=Uncertain_significance;CLNVC=single_nucleotide_variant;CLNVCSO=SO:0001483;GENEINFO=PIGG:54872;MC=SO:0001583|missense_variant,SO:0001619|non-coding_transcript_variant,SO:0001624|3_prime_UTR_variant;ORIGIN=1;Pangolin=ENSG00000174227.16|-25:0.01|-24:-0.0
chr4	521900	956484	G	C	.	.	ALLELEID=944022;CLNDN=Mental_retardation,_autosomal_recessive_53;CLNDISDB=MONDO:MONDO:0014832,MedGen:C4310794,OMIM:616917,Orphanet:ORPHA488635;CLNHGVS=NC_000004.12:g.521900G>C;CLNREVSTAT=criteria_provided,_single_submitter;CLNSIG=Uncertain_significance;CLNVC=single_nucleotide_variant;CLNVCSO=SO:0001483;GENEINFO=PIGG:54872;MC=SO:0001583|missense_variant,SO:0001619|non-coding_transcript_variant,SO:0001624|3_prime_UTR_variant;ORIGIN=1;Pangolin=ENSG00000174227.16|41:0.07|-48:-0.01
chr4	521907	954231	C	T	.	.	ALLELEID=944023;CLNDN=Mental_retardation,_autosomal_recessive_53;CLNDISDB=MONDO:MONDO:0014832,MedGen:C4310794,OMIM:616917,Orphanet:ORPHA488635;CLNHGVS=NC_000004.12:g.521907C>T;CLNREVSTAT=criteria_provided,_single_submitter;CLNSIG=Uncertain_significance;CLNVC=single_nucleotide_variant;CLNVCSO=SO:0001483;GENEINFO=PIGG:54872;MC=SO:0001583|missense_variant,SO:0001619|non-coding_transcript_variant,SO:0001624|3_prime_UTR_variant;ORIGIN=1;Pangolin=ENSG00000174227.16|34:0.02|1:-0.0
chr4	521912	1035232	G	A	.	.	ALLELEID=1025890;CLNDN=Mental_retardation,_autosomal_recessive_53;CLNDISDB=MONDO:MONDO:0014832,MedGen:C4310794,OMIM:616917,Orphanet:ORPHA488635;CLNHGVS=NC_000004.12:g.521912G>A;CLNREVSTAT=criteria_provided,_single_submitter;CLNSIG=Uncertain_significance;CLNVC=single_nucleotide_variant;CLNVCSO=SO:0001483;GENEINFO=PIGG:54872;MC=SO:0001583|missense_variant,SO:0001619|non-coding_transcript_variant,SO:0001624|3_prime_UTR_variant;ORIGIN=1;Pangolin=ENSG00000174227.16|2:0.0|29:-0.03
chr4	521945	476321	C	G	.	.	AF_ESP=0.00046;ALLELEID=453490;CLNDN=Mental_retardation,_autosomal_recessive_53;CLNDISDB=MONDO:MONDO:0014832,MedGen:C4310794,OMIM:616917,Orphanet:ORPHA488635;CLNHGVS=NC_000004.12:g.521945C>G;CLNREVSTAT=criteria_provided,_single_submitter;CLNSIG=Uncertain_significance;CLNVC=single_nucleotide_variant;CLNVCSO=SO:0001483;GENEINFO=PIGG:54872;MC=SO:0001583|missense_variant,SO:0001619|non-coding_transcript_variant,SO:0001624|3_prime_UTR_variant,SO:0001627|intron_variant;ORIGIN=1;RS=377462432;Pangolin=ENSG00000174227.16|0:0.01|-4:-0.05
chr4	521946	966672	G	A	.	.	ALLELEID=960539;CLNDN=Mental_retardation,_autosomal_recessive_53;CLNDISDB=MONDO:MONDO:0014832,MedGen:C4310794,OMIM:616917,Orphanet:ORPHA488635;CLNHGVS=NC_000004.12:g.521946G>A;CLNREVSTAT=criteria_provided,_single_submitter;CLNSIG=Uncertain_significance;CLNVC=single_nucleotide_variant;CLNVCSO=SO:0001483;GENEINFO=PIGG:54872;MC=SO:0001583|missense_variant,SO:0001619|non-coding_transcript_variant,SO:0001624|3_prime_UTR_variant,SO:0001627|intron_variant;ORIGIN=1;Pangolin=ENSG00000174227.16|42:0.0|-5:-0.6
chr4	521947	846047	T	G	.	.	ALLELEID=851125;CLNDN=Mental_retardation,_autosomal_recessive_53;CLNDISDB=MONDO:MONDO:0014832,MedGen:C4310794,OMIM:616917,Orphanet:ORPHA488635;CLNHGVS=NC_000004.12:g.521947T>G;CLNREVSTAT=criteria_provided,_single_submitter;CLNSIG=Uncertain_significance;CLNVC=single_nucleotide_variant;CLNVCSO=SO:0001483;GENEINFO=PIGG:54872;MC=SO:0001619|non-coding_transcript_variant,SO:0001819|synonymous_variant,SO:0001624|3_prime_UTR_variant,SO:0001627|intron_variant;ORIGIN=1;Pangolin=ENSG00000174227.16|41:0.01|-6:-0.38
chr4	523462	960494	C	A	.	.	ALLELEID=944024;CLNDN=Mental_retardation,_autosomal_recessive_53;CLNDISDB=MONDO:MONDO:0014832,MedGen:C4310794,OMIM:616917,Orphanet:ORPHA488635;CLNHGVS=NC_000004.12:g.523462C>A;CLNREVSTAT=criteria_provided,_single_submitter;CLNSIG=Uncertain_significance;CLNVC=single_nucleotide_variant;CLNVCSO=SO:0001483;GENEINFO=PIGG:54872;MC=SO:0001583|missense_variant,SO:0001619|non-coding_transcript_variant;ORIGIN=1;Pangolin=ENSG00000174227.16|-3:0.01|14:-0.0
chr4	523466	862221	T	C	.	.	ALLELEID=829213;CLNDN=Mental_retardation,_autosomal_recessive_53;CLNDISDB=MONDO:MONDO:0014832,MedGen:C4310794,OMIM:616917,Orphanet:ORPHA488635;CLNHGVS=NC_000004.12:g.523466T>C;CLNREVSTAT=criteria_provided,_single_submitter;CLNSIG=Uncertain_significance;CLNVC=single_nucleotide_variant;CLNVCSO=SO:0001483;GENEINFO=PIGG:54872;MC=SO:0001583|missense_variant,SO:0001619|non-coding_transcript_variant;ORIGIN=1;Pangolin=ENSG00000174227.16|-7:0.01|10:-0.0
chr4	523477	663484	T	C	.	.	ALLELEID=632248;CLNDN=Mental_retardation,_autosomal_recessive_53;CLNDISDB=MONDO:MONDO:0014832,MedGen:C4310794,OMIM:616917,Orphanet:ORPHA488635;CLNHGVS=NC_000004.12:g.523477T>C;CLNREVSTAT=criteria_provided,_single_submitter;CLNSIG=Uncertain_significance;CLNVC=single_nucleotide_variant;CLNVCSO=SO:0001483;GENEINFO=PIGG:54872;MC=SO:0001583|missense_variant,SO:0001619|non-coding_transcript_variant;ORIGIN=1;RS=1577104001;Pangolin=ENSG00000174227.16|-18:0.0|-1:-0.0
chr4	523493	1017980	T	C	.	.	ALLELEID=1005305;CLNDN=Mental_retardation,_autosomal_recessive_53;CLNDISDB=MONDO:MONDO:0014832,MedGen:C4310794,OMIM:616917,Orphanet:ORPHA488635;CLNHGVS=NC_000004.12:g.523493T>C;CLNREVSTAT=criteria_provided,_single_submitter;CLNSIG=Uncertain_significance;CLNVC=single_nucleotide_variant;CLNVCSO=SO:0001483;GENEINFO=PIGG:54872;MC=SO:0001583|missense_variant,SO:0001619|non-coding_transcript_variant;ORIGIN=1;Pangolin=ENSG00000174227.16|-34:0.0|-34:-0.0
chr4	523521	1023311	G	A	.	.	ALLELEID=1005306;CLNDN=Mental_retardation,_autosomal_recessive_53;CLNDISDB=MONDO:MONDO:0014832,MedGen:C4310794,OMIM:616917,Orphanet:ORPHA488635;CLNHGVS=NC_000004.12:g.523521G>A;CLNREVSTAT=criteria_provided,_single_submitter;CLNSIG=Uncertain_significance;CLNVC=single_nucleotide_variant;CLNVCSO=SO:0001483;GENEINFO=PIGG:54872;MC=SO:0001619|non-coding_transcript_variant,SO:0001819|synonymous_variant;ORIGIN=1;Pangolin=ENSG00000174227.16|2:0.01|-45:-0.0
chr4	523528	956308	G	T	.	.	ALLELEID=944025;CLNDN=Mental_retardation,_autosomal_recessive_53;CLNDISDB=MONDO:MONDO:0014832,MedGen:C4310794,OMIM:616917,Orphanet:ORPHA488635;CLNHGVS=NC_000004.12:g.523528G>T;CLNREVSTAT=criteria_provided,_single_submitter;CLNSIG=Uncertain_significance;CLNVC=single_nucleotide_variant;CLNVCSO=SO:0001483;GENEINFO=PIGG:54872;MC=SO:0001583|missense_variant,SO:0001619|non-coding_transcript_variant;ORIGIN=1;Pangolin=ENSG00000174227.16|-47:0.0|49:-0.0
chr4	523543	542889	G	A	.	.	AF_EXAC=0.00018;AF_TGP=0.0002;ALLELEID=519967;CLNDN=Mental_retardation,_autosomal_recessive_53;CLNDISDB=MONDO:MONDO:0014832,MedGen:C4310794,OMIM:616917,Orphanet:ORPHA488635;CLNHGVS=NC_000004.12:g.523543G>A;CLNREVSTAT=criteria_provided,_single_submitter;CLNSIG=Uncertain_significance;CLNVC=single_nucleotide_variant;CLNVCSO=SO:0001483;GENEINFO=PIGG:54872;MC=SO:0001583|missense_variant,SO:0001619|non-coding_transcript_variant;ORIGIN=1;RS=141442388;Pangolin=ENSG00000174227.16|34:0.0|8:-0.0
chr4	523555	953672	G	A	.	.	ALLELEID=944026;CLNDN=Mental_retardation,_autosomal_recessive_53;CLNDISDB=MONDO:MONDO:0014832,MedGen:C4310794,OMIM:616917,Orphanet:ORPHA488635;CLNHGVS=NC_000004.12:g.523555G>A;CLNREVSTAT=criteria_provided,_single_submitter;CLNSIG=Uncertain_significance;CLNVC=single_nucleotide_variant;CLNVCSO=SO:0001483;GENEINFO=PIGG:54872;MC=SO:0001583|missense_variant,SO:0001619|non-coding_transcript_variant;ORIGIN=1;Pangolin=ENSG00000174227.16|22:0.0|22:-0.0
chr4	523607	649595	C	G	.	.	AF_EXAC=2e-05;ALLELEID=632249;CLNDN=Mental_retardation,_autosomal_recessive_53;CLNDISDB=MONDO:MONDO:0014832,MedGen:C4310794,OMIM:616917,Orphanet:ORPHA488635;CLNHGVS=NC_000004.12:g.523607C>G;CLNREVSTAT=criteria_provided,_single_submitter;CLNSIG=Uncertain_significance;CLNVC=single_nucleotide_variant;CLNVCSO=SO:0001483;GENEINFO=PIGG:54872;MC=SO:0001583|missense_variant,SO:0001619|non-coding_transcript_variant;ORIGIN=1;RS=767022487;Pangolin=ENSG00000174227.16|0:0.02|44:-0.08
chr4	523670	952778	T	A	.	.	ALLELEID=923528;CLNDN=Mental_retardation,_autosomal_recessive_53;CLNDISDB=MONDO:MONDO:0014832,MedGen:C4310794,OMIM:616917,Orphanet:ORPHA488635;CLNHGVS=NC_000004.12:g.523670T>A;CLNREVSTAT=criteria_provided,_single_submitter;CLNSIG=Uncertain_significance;CLNVC=single_nucleotide_variant;CLNVCSO=SO:0001483;GENEINFO=PIGG:54872;MC=SO:0001583|missense_variant,SO:0001619|non-coding_transcript_variant;ORIGIN=1;Pangolin=ENSG00000174227.16|2:0.0|-19:-0.05
chr4	523674	599037	T	A	.	.	ALLELEID=590166;CLNDN=Mental_retardation,_autosomal_recessive_53;CLNDISDB=MONDO:MONDO:0014832,MedGen:C4310794,OMIM:616917,Orphanet:ORPHA488635;CLNHGVS=NC_000004.12:g.523674T>A;CLNREVSTAT=no_assertion_criteria_provided;CLNSIG=Uncertain_significance;CLNVC=single_nucleotide_variant;CLNVCSO=SO:0001483;GENEINFO=PIGG:54872;MC=SO:0001587|nonsense,SO:0001619|non-coding_transcript_variant;ORIGIN=1;RS=1560343436;Pangolin=ENSG00000174227.16|-23:0.03|-23:-0.03
chr4	523693	936321	G	A	.	.	ALLELEID=932370;CLNDN=Mental_retardation,_autosomal_recessive_53;CLNDISDB=MONDO:MONDO:0014832,MedGen:C4310794,OMIM:616917,Orphanet:ORPHA488635;CLNHGVS=NC_000004.12:g.523693G>A;CLNREVSTAT=criteria_provided,_single_submitter;CLNSIG=Uncertain_significance;CLNVC=single_nucleotide_variant;CLNVCSO=SO:0001483;GENEINFO=PIGG:54872;MC=SO:0001583|missense_variant,SO:0001619|non-coding_transcript_variant;ORIGIN=1;Pangolin=ENSG00000174227.16|-42:0.07|-8:-0.0
chr4	523702	840278	G	C	.	.	ALLELEID=829215;CLNDN=Mental_retardation,_autosomal_recessive_53;CLNDISDB=MONDO:MONDO:0014832,MedGen:C4310794,OMIM:616917,Orphanet:ORPHA488635;CLNHGVS=NC_000004.12:g.523702G>C;CLNREVSTAT=criteria_provided,_single_submitter;CLNSIG=Uncertain_significance;CLNVC=single_nucleotide_variant;CLNVCSO=SO:0001483;GENEINFO=PIGG:54872;MC=SO:0001583|missense_variant,SO:0001619|non-coding_transcript_variant;ORIGIN=1;Pangolin=ENSG00000174227.16|4:0.0|-17:-0.0
chr4	523706	476326	C	T	.	.	AF_ESP=8e-05;AF_EXAC=0.00026;ALLELEID=454002;CLNDN=Mental_retardation,_autosomal_recessive_53;CLNDISDB=MONDO:MONDO:0014832,MedGen:C4310794,OMIM:616917,Orphanet:ORPHA488635;CLNHGVS=NC_000004.12:g.523706C>T;CLNREVSTAT=criteria_provided,_single_submitter;CLNSIG=Uncertain_significance;CLNVC=single_nucleotide_variant;CLNVCSO=SO:0001483;GENEINFO=PIGG:54872;MC=SO:0001583|missense_variant,SO:0001619|non-coding_transcript_variant;ORIGIN=1;RS=201186795;Pangolin=ENSG00000174227.16|-49:0.0|-21:-0.0
chr4	523716	856046	C	G	.	.	ALLELEID=829216;CLNDN=Mental_retardation,_autosomal_recessive_53;CLNDISDB=MONDO:MONDO:0014832,MedGen:C4310794,OMIM:616917,Orphanet:ORPHA488635;CLNHGVS=NC_000004.12:g.523716C>G;CLNREVSTAT=criteria_provided,_single_submitter;CLNSIG=Uncertain_significance;CLNVC=single_nucleotide_variant;CLNVCSO=SO:0001483;GENEINFO=PIGG:54872;MC=SO:0001583|missense_variant,SO:0001619|non-coding_transcript_variant;ORIGIN=1;Pangolin=ENSG00000174227.16|45:0.0|-31:-0.0
chr4	523720	949373	C	T	.	.	ALLELEID=923529;CLNDN=Mental_retardation,_autosomal_recessive_53;CLNDISDB=MONDO:MONDO:0014832,MedGen:C4310794,OMIM:616917,Orphanet:ORPHA488635;CLNHGVS=NC_000004.12:g.523720C>T;CLNREVSTAT=criteria_provided,_single_submitter;CLNSIG=Uncertain_significance;CLNVC=single_nucleotide_variant;CLNVCSO=SO:0001483;GENEINFO=PIGG:54872;MC=SO:0001583|missense_variant,SO:0001619|non-coding_transcript_variant;ORIGIN=1;Pangolin=ENSG00000174227.16|21:0.0|0:-0.0
chr4	523724	476327	G	A	.	.	AF_EXAC=2e-05;ALLELEID=453495;CLNDN=Mental_retardation,_autosomal_recessive_53;CLNDISDB=MONDO:MONDO:0014832,MedGen:C4310794,OMIM:616917,Orphanet:ORPHA488635;CLNHGVS=NC_000004.12:g.523724G>A;CLNREVSTAT=criteria_provided,_single_submitter;CLNSIG=Uncertain_significance;CLNVC=single_nucleotide_variant;CLNVCSO=SO:0001483;GENEINFO=PIGG:54872;MC=SO:0001583|missense_variant,SO:0001619|non-coding_transcript_variant;ORIGIN=1;RS=768176283;Pangolin=ENSG00000174227.16|21:0.0|-4:-0.0
chr4	523742	970498	G	A	.	.	ALLELEID=953789;CLNDN=Mental_retardation,_autosomal_recessive_53;CLNDISDB=MONDO:MONDO:0014832,MedGen:C4310794,OMIM:616917,Orphanet:ORPHA488635;CLNHGVS=NC_000004.12:g.523742G>A;CLNREVSTAT=criteria_provided,_single_submitter;CLNSIG=Uncertain_significance;CLNVC=single_nucleotide_variant;CLNVCSO=SO:0001483;GENEINFO=PIGG:54872;MC=SO:0001583|missense_variant,SO:0001619|non-coding_transcript_variant;ORIGIN=1;Pangolin=ENSG00000174227.16|3:0.0|36:-0.0
chr4	523744	542896	G	A	.	.	ALLELEID=519949;CLNDN=Mental_retardation,_autosomal_recessive_53;CLNDISDB=MONDO:MONDO:0014832,MedGen:C4310794,OMIM:616917,Orphanet:ORPHA488635;CLNHGVS=NC_000004.12:g.523744G>A;CLNREVSTAT=criteria_provided,_single_submitter;CLNSIG=Uncertain_significance;CLNVC=single_nucleotide_variant;CLNVCSO=SO:0001483;GENEINFO=PIGG:54872;MC=SO:0001583|missense_variant,SO:0001619|non-coding_transcript_variant;ORIGIN=1;RS=145542247;Pangolin=ENSG00000174227.16|7:0.0|34:-0.0
chr4	523744	859449	G	C	.	.	ALLELEID=829217;CLNDN=Mental_retardation,_autosomal_recessive_53;CLNDISDB=MONDO:MONDO:0014832,MedGen:C4310794,OMIM:616917,Orphanet:ORPHA488635;CLNHGVS=NC_000004.12:g.523744G>C;CLNREVSTAT=criteria_provided,_single_submitter;CLNSIG=Uncertain_significance;CLNVC=single_nucleotide_variant;CLNVCSO=SO:0001483;GENEINFO=PIGG:54872;MC=SO:0001583|missense_variant,SO:0001619|non-coding_transcript_variant;ORIGIN=1;Pangolin=ENSG00000174227.16|7:0.0|25:-0.0
chr4	523769	646498	C	T	.	.	ALLELEID=632250;CLNDN=Mental_retardation,_autosomal_recessive_53;CLNDISDB=MONDO:MONDO:0014832,MedGen:C4310794,OMIM:616917,Orphanet:ORPHA488635;CLNHGVS=NC_000004.12:g.523769C>T;CLNREVSTAT=criteria_provided,_single_submitter;CLNSIG=Uncertain_significance;CLNVC=single_nucleotide_variant;CLNVCSO=SO:0001483;GENEINFO=PIGG:54872;MC=SO:0001583|missense_variant,SO:0001619|non-coding_transcript_variant;ORIGIN=1;RS=1222148392;Pangolin=ENSG00000174227.16|9:0.01|0:-0.0
chr4	523777	936214	G	T	.	.	ALLELEID=932371;CLNDN=Mental_retardation,_autosomal_recessive_53;CLNDISDB=MONDO:MONDO:0014832,MedGen:C4310794,OMIM:616917,Orphanet:ORPHA488635;CLNHGVS=NC_000004.12:g.523777G>T;CLNREVSTAT=criteria_provided,_single_submitter;CLNSIG=Uncertain_significance;CLNVC=single_nucleotide_variant;CLNVCSO=SO:0001483;GENEINFO=PIGG:54872;MC=SO:0001583|missense_variant,SO:0001619|non-coding_transcript_variant;ORIGIN=1;Pangolin=ENSG00000174227.16|8:0.01|1:-0.0
chr4	523780	1000178	C	T	.	.	ALLELEID=990157;CLNDN=Mental_retardation,_autosomal_recessive_53;CLNDISDB=MONDO:MONDO:0014832,MedGen:C4310794,OMIM:616917,Orphanet:ORPHA488635;CLNHGVS=NC_000004.12:g.523780C>T;CLNREVSTAT=criteria_provided,_single_submitter;CLNSIG=Uncertain_significance;CLNVC=single_nucleotide_variant;CLNVCSO=SO:0001483;GENEINFO=PIGG:54872;MC=SO:0001583|missense_variant,SO:0001619|non-coding_transcript_variant;ORIGIN=1;Pangolin=ENSG00000174227.16|-2:0.0|-4:-0.0
chr4	523789	542893	C	T	.	.	AF_ESP=8e-05;AF_EXAC=0.0001;ALLELEID=519969;CLNDN=Mental_retardation,_autosomal_recessive_53;CLNDISDB=MONDO:MONDO:0014832,MedGen:C4310794,OMIM:616917,Orphanet:ORPHA488635;CLNHGVS=NC_000004.12:g.523789C>T;CLNREVSTAT=criteria_provided,_single_submitter;CLNSIG=Uncertain_significance;CLNVC=single_nucleotide_variant;CLNVCSO=SO:0001483;GENEINFO=PIGG:54872;MC=SO:0001583|missense_variant,SO:0001619|non-coding_transcript_variant;ORIGIN=1;RS=368124174;Pangolin=ENSG00000174227.16|-11:0.0|-11:-0.0
chr4	523792	661751	G	A	.	.	AF_ESP=0.00038;AF_EXAC=5e-05;ALLELEID=632251;CLNDN=Mental_retardation,_autosomal_recessive_53;CLNDISDB=MONDO:MONDO:0014832,MedGen:C4310794,OMIM:616917,Orphanet:ORPHA488635;CLNHGVS=NC_000004.12:g.523792G>A;CLNREVSTAT=criteria_provided,_single_submitter;CLNSIG=Uncertain_significance;CLNVC=single_nucleotide_variant;CLNVCSO=SO:0001483;GENEINFO=PIGG:54872;MC=SO:0001583|missense_variant,SO:0001619|non-coding_transcript_variant;ORIGIN=1;RS=147598047;Pangolin=ENSG00000174227.16|-14:0.0|-23:-0.0
chr4	523798	962177	T	C	.	.	ALLELEID=944027;CLNDN=Mental_retardation,_autosomal_recessive_53;CLNDISDB=MONDO:MONDO:0014832,MedGen:C4310794,OMIM:616917,Orphanet:ORPHA488635;CLNHGVS=NC_000004.12:g.523798T>C;CLNREVSTAT=criteria_provided,_single_submitter;CLNSIG=Uncertain_significance;CLNVC=single_nucleotide_variant;CLNVCSO=SO:0001483;GENEINFO=PIGG:54872;MC=SO:0001583|missense_variant,SO:0001619|non-coding_transcript_variant;ORIGIN=1;Pangolin=ENSG00000174227.16|-20:0.0|-20:-0.0
chr4	523826	1017907	T	G	.	.	ALLELEID=1005307;CLNDN=Mental_retardation,_autosomal_recessive_53;CLNDISDB=MONDO:MONDO:0014832,MedGen:C4310794,OMIM:616917,Orphanet:ORPHA488635;CLNHGVS=NC_000004.12:g.523826T>G;CLNREVSTAT=criteria_provided,_single_submitter;CLNSIG=Uncertain_significance;CLNVC=single_nucleotide_variant;CLNVCSO=SO:0001483;GENEINFO=PIGG:54872;MC=SO:0001583|missense_variant,SO:0001619|non-coding_transcript_variant;ORIGIN=1;Pangolin=ENSG00000174227.16|41:0.0|38:-0.0
chr4	523837	573518	TG	T	.	.	AF_EXAC=2e-05;ALLELEID=559707;CLNDN=Mental_retardation,_autosomal_recessive_53;CLNDISDB=MONDO:MONDO:0014832,MedGen:C4310794,OMIM:616917,Orphanet:ORPHA488635;CLNHGVS=NC_000004.12:g.523838del;CLNREVSTAT=criteria_provided,_single_submitter;CLNSIG=Uncertain_significance;CLNVC=Deletion;CLNVCSO=SO:0000159;GENEINFO=PIGG:54872;MC=SO:0001589|frameshift_variant,SO:0001619|non-coding_transcript_variant;ORIGIN=1;RS=755634856;Pangolin=ENSG00000174227.16|27:0.0|30:-0.0
chr4	523849	225638	C	T	.	.	AF_ESP=8e-05;AF_EXAC=0.00018;AF_TGP=0.0002;ALLELEID=227472;CLNDN=Hyperphosphatasia_with_mental_retardation_syndrome_1|Mental_retardation,_autosomal_recessive_53;CLNDISDB=MONDO:MONDO:0009398,MedGen:C4551502,OMIM:239300|MONDO:MONDO:0014832,MedGen:C4310794,OMIM:616917,Orphanet:ORPHA488635;CLNHGVS=NC_000004.12:g.523849C>T;CLNREVSTAT=criteria_provided,_conflicting_interpretations;CLNSIG=Conflicting_interpretations_of_pathogenicity;CLNSIGCONF=Pathogenic(1),Uncertain_significance(1);CLNVC=single_nucleotide_variant;CLNVCSO=SO:0001483;CLNVI=OMIM_Allelic_Variant:616918.0002|UniProtKB_(protein):Q5H8A4#VAR_076775;GENEINFO=PIGG:54872;MC=SO:0001583|missense_variant,SO:0001619|non-coding_transcript_variant;ORIGIN=1;RS=372392424;Pangolin=ENSG00000174227.16|15:0.0|18:-0.0
chr4	523850	542887	G	A	.	.	AF_ESP=0.00016;AF_EXAC=0.0001;AF_TGP=0.0004;ALLELEID=520232;CLNDN=Mental_retardation,_autosomal_recessive_53;CLNDISDB=MONDO:MONDO:0014832,MedGen:C4310794,OMIM:616917,Orphanet:ORPHA488635;CLNHGVS=NC_000004.12:g.523850G>A;CLNREVSTAT=criteria_provided,_single_submitter;CLNSIG=Uncertain_significance;CLNVC=single_nucleotide_variant;CLNVCSO=SO:0001483;GENEINFO=PIGG:54872;MC=SO:0001583|missense_variant,SO:0001619|non-coding_transcript_variant;ORIGIN=1;RS=200850789;Pangolin=ENSG00000174227.16|17:0.0|-18:-0.0
chr4	523874	1062182	A	C	.	.	ALLELEID=1042798;CLNDN=Mental_retardation,_autosomal_recessive_53;CLNDISDB=MONDO:MONDO:0014832,MedGen:C4310794,OMIM:616917,Orphanet:ORPHA488635;CLNHGVS=NC_000004.12:g.523874A>C;CLNREVSTAT=criteria_provided,_single_submitter;CLNSIG=Uncertain_significance;CLNVC=single_nucleotide_variant;CLNVCSO=SO:0001483;GENEINFO=PIGG:54872;MC=SO:0001583|missense_variant,SO:0001619|non-coding_transcript_variant;ORIGIN=1;Pangolin=ENSG00000174227.16|39:0.01|39:-0.03
chr4	523885	840107	C	T	.	.	ALLELEID=829218;CLNDN=Mental_retardation,_autosomal_recessive_53;CLNDISDB=MONDO:MONDO:0014832,MedGen:C4310794,OMIM:616917,Orphanet:ORPHA488635;CLNHGVS=NC_000004.12:g.523885C>T;CLNREVSTAT=criteria_provided,_single_submitter;CLNSIG=Uncertain_significance;CLNVC=single_nucleotide_variant;CLNVCSO=SO:0001483;GENEINFO=PIGG:54872;MC=SO:0001583|missense_variant,SO:0001619|non-coding_transcript_variant;ORIGIN=1;Pangolin=ENSG00000174227.16|-18:0.01|28:-0.16
chr4	523886	1053422	G	A	.	.	ALLELEID=1042799;CLNDN=Mental_retardation,_autosomal_recessive_53;CLNDISDB=MONDO:MONDO:0014832,MedGen:C4310794,OMIM:616917,Orphanet:ORPHA488635;CLNHGVS=NC_000004.12:g.523886G>A;CLNREVSTAT=criteria_provided,_single_submitter;CLNSIG=Uncertain_significance;CLNVC=single_nucleotide_variant;CLNVCSO=SO:0001483;GENEINFO=PIGG:54872;MC=SO:0001583|missense_variant,SO:0001619|non-coding_transcript_variant;ORIGIN=1;Pangolin=ENSG00000174227.16|-19:0.01|27:-0.02
chr4	523897	542901	G	A	.	.	AF_ESP=9e-05;AF_TGP=0.0008;ALLELEID=519957;CLNDN=Mental_retardation,_autosomal_recessive_53;CLNDISDB=MONDO:MONDO:0014832,MedGen:C4310794,OMIM:616917,Orphanet:ORPHA488635;CLNHGVS=NC_000004.12:g.523897G>A;CLNREVSTAT=criteria_provided,_conflicting_interpretations;CLNSIG=Conflicting_interpretations_of_pathogenicity;CLNSIGCONF=Likely_benign(1),Uncertain_significance(1);CLNVC=single_nucleotide_variant;CLNVCSO=SO:0001483;GENEINFO=PIGG:54872;MC=SO:0001583|missense_variant,SO:0001619|non-coding_transcript_variant;ORIGIN=17;RS=200770933;Pangolin=ENSG00000174227.16|-30:0.0|16:-0.02
chr4	523903	1007351	T	C	.	.	ALLELEID=990158;CLNDN=Mental_retardation,_autosomal_recessive_53;CLNDISDB=MONDO:MONDO:0014832,MedGen:C4310794,OMIM:616917,Orphanet:ORPHA488635;CLNHGVS=NC_000004.12:g.523903T>C;CLNREVSTAT=criteria_provided,_multiple_submitters,_no_conflicts;CLNSIG=Uncertain_significance;CLNVC=single_nucleotide_variant;CLNVCSO=SO:0001483;GENEINFO=PIGG:54872;MC=SO:0001583|missense_variant,SO:0001619|non-coding_transcript_variant;ORIGIN=17;Pangolin=ENSG00000174227.16|10:0.13|-36:-0.01
chr4	523910	598776	C	G	.	.	ALLELEID=589832;CLNDN=Mental_retardation,_autosomal_recessive_53;CLNDISDB=MONDO:MONDO:0014832,MedGen:C4310794,OMIM:616917,Orphanet:ORPHA488635;CLNHGVS=NC_000004.12:g.523910C>G;CLNREVSTAT=criteria_provided,_single_submitter;CLNSIG=Uncertain_significance;CLNVC=single_nucleotide_variant;CLNVCSO=SO:0001483;GENEINFO=PIGG:54872;MC=SO:0001583|missense_variant,SO:0001619|non-coding_transcript_variant;ORIGIN=0;RS=1560345387;Pangolin=ENSG00000174227.16|-43:0.01|3:-0.09
chr4	527047	1022542	A	G	.	.	ALLELEID=1005308;CLNDN=Mental_retardation,_autosomal_recessive_53;CLNDISDB=MONDO:MONDO:0014832,MedGen:C4310794,OMIM:616917,Orphanet:ORPHA488635;CLNHGVS=NC_000004.12:g.527047A>G;CLNREVSTAT=criteria_provided,_single_submitter;CLNSIG=Uncertain_significance;CLNVC=single_nucleotide_variant;CLNVCSO=SO:0001483;GENEINFO=PIGG:54872;MC=SO:0001583|missense_variant,SO:0001619|non-coding_transcript_variant;ORIGIN=1;Pangolin=ENSG00000174227.16|-8:0.0|45:-0.0
chr4	527055	476330	G	A	.	.	AF_ESP=0.00015;AF_EXAC=0.00014;ALLELEID=453504;CLNDN=Mental_retardation,_autosomal_recessive_53;CLNDISDB=MONDO:MONDO:0014832,MedGen:C4310794,OMIM:616917,Orphanet:ORPHA488635;CLNHGVS=NC_000004.12:g.527055G>A;CLNREVSTAT=criteria_provided,_multiple_submitters,_no_conflicts;CLNSIG=Uncertain_significance;CLNVC=single_nucleotide_variant;CLNVCSO=SO:0001483;GENEINFO=PIGG:54872;MC=SO:0001583|missense_variant,SO:0001619|non-coding_transcript_variant;ORIGIN=17;RS=142598041;Pangolin=ENSG00000174227.16|37:0.0|-16:-0.0
chr4	527057	1047173	G	C	.	.	ALLELEID=1025891;CLNDN=Mental_retardation,_autosomal_recessive_53;CLNDISDB=MONDO:MONDO:0014832,MedGen:C4310794,OMIM:616917,Orphanet:ORPHA488635;CLNHGVS=NC_000004.12:g.527057G>C;CLNREVSTAT=criteria_provided,_single_submitter;CLNSIG=Uncertain_significance;CLNVC=single_nucleotide_variant;CLNVCSO=SO:0001483;GENEINFO=PIGG:54872;MC=SO:0001583|missense_variant,SO:0001619|non-coding_transcript_variant;ORIGIN=1;Pangolin=ENSG00000174227.16|35:0.01|4:-0.0
chr4	527088	648679	G	A	.	.	AF_EXAC=4e-05;AF_TGP=0.0002;ALLELEID=632252;CLNDN=Mental_retardation,_autosomal_recessive_53;CLNDISDB=MONDO:MONDO:0014832,MedGen:C4310794,OMIM:616917,Orphanet:ORPHA488635;CLNHGVS=NC_000004.12:g.527088G>A;CLNREVSTAT=criteria_provided,_single_submitter;CLNSIG=Uncertain_significance;CLNVC=single_nucleotide_variant;CLNVCSO=SO:0001483;GENEINFO=PIGG:54872;MC=SO:0001583|missense_variant,SO:0001619|non-coding_transcript_variant;ORIGIN=1;RS=574857300;Pangolin=ENSG00000174227.16|21:0.0|-49:-0.0
chr4	527100	970213	C	G	.	.	ALLELEID=953790;CLNDN=Mental_retardation,_autosomal_recessive_53;CLNDISDB=MONDO:MONDO:0014832,MedGen:C4310794,OMIM:616917,Orphanet:ORPHA488635;CLNHGVS=NC_000004.12:g.527100C>G;CLNREVSTAT=criteria_provided,_single_submitter;CLNSIG=Uncertain_significance;CLNVC=single_nucleotide_variant;CLNVCSO=SO:0001483;GENEINFO=PIGG:54872;MC=SO:0001583|missense_variant,SO:0001619|non-coding_transcript_variant;ORIGIN=1;Pangolin=ENSG00000174227.16|33:0.0|-8:-0.0
chr4	527137	476332	C	T	.	.	AF_ESP=8e-05;AF_EXAC=9e-05;ALLELEID=453615;CLNDN=Mental_retardation,_autosomal_recessive_53;CLNDISDB=MONDO:MONDO:0014832,MedGen:C4310794,OMIM:616917,Orphanet:ORPHA488635;CLNHGVS=NC_000004.12:g.527137C>T;CLNREVSTAT=criteria_provided,_single_submitter;CLNSIG=Uncertain_significance;CLNVC=single_nucleotide_variant;CLNVCSO=SO:0001483;GENEINFO=PIGG:54872;MC=SO:0001583|missense_variant,SO:0001619|non-coding_transcript_variant;ORIGIN=1;RS=374262167;Pangolin=ENSG00000174227.16|-4:0.0|-45:-0.0
chr4	527143	570475	C	G	.	.	ALLELEID=559856;CLNDN=Mental_retardation,_autosomal_recessive_53;CLNDISDB=MONDO:MONDO:0014832,MedGen:C4310794,OMIM:616917,Orphanet:ORPHA488635;CLNHGVS=NC_000004.12:g.527143C>G;CLNREVSTAT=criteria_provided,_single_submitter;CLNSIG=Uncertain_significance;CLNVC=single_nucleotide_variant;CLNVCSO=SO:0001483;GENEINFO=PIGG:54872;MC=SO:0001583|missense_variant,SO:0001619|non-coding_transcript_variant;ORIGIN=1;RS=1471613469;Pangolin=ENSG00000174227.16|-41:0.0|-10:-0.0
chr4	527149	644176	G	A	.	.	AF_ESP=8e-05;AF_EXAC=0.00011;ALLELEID=632253;CLNDN=Mental_retardation,_autosomal_recessive_53|not_provided;CLNDISDB=MONDO:MONDO:0014832,MedGen:C4310794,OMIM:616917,Orphanet:ORPHA488635|MedGen:CN517202;CLNHGVS=NC_000004.12:g.527149G>A;CLNREVSTAT=criteria_provided,_multiple_submitters,_no_conflicts;CLNSIG=Uncertain_significance;CLNVC=single_nucleotide_variant;CLNVCSO=SO:0001483;GENEINFO=PIGG:54872;MC=SO:0001583|missense_variant,SO:0001619|non-coding_transcript_variant;ORIGIN=1;RS=201842856;Pangolin=ENSG00000174227.16|-16:0.0|-47:-0.0
chr4	527176	476335	C	T	.	.	AF_EXAC=1e-05;ALLELEID=453231;CLNDN=Mental_retardation,_autosomal_recessive_53;CLNDISDB=MONDO:MONDO:0014832,MedGen:C4310794,OMIM:616917,Orphanet:ORPHA488635;CLNHGVS=NC_000004.12:g.527176C>T;CLNREVSTAT=criteria_provided,_multiple_submitters,_no_conflicts;CLNSIG=Uncertain_significance;CLNVC=single_nucleotide_variant;CLNVCSO=SO:0001483;GENEINFO=PIGG:54872;MC=SO:0001583|missense_variant,SO:0001619|non-coding_transcript_variant;ORIGIN=9;RS=745563663;Pangolin=ENSG00000174227.16|40:0.0|-43:-0.0
chr4	527194	476336	G	A	.	.	AF_EXAC=3e-05;ALLELEID=453515;CLNDN=Mental_retardation,_autosomal_recessive_53;CLNDISDB=MONDO:MONDO:0014832,MedGen:C4310794,OMIM:616917,Orphanet:ORPHA488635;CLNHGVS=NC_000004.12:g.527194G>A;CLNREVSTAT=criteria_provided,_single_submitter;CLNSIG=Uncertain_significance;CLNVC=single_nucleotide_variant;CLNVCSO=SO:0001483;GENEINFO=PIGG:54872;MC=SO:0001583|missense_variant,SO:0001619|non-coding_transcript_variant;ORIGIN=1;RS=771001595;Pangolin=ENSG00000174227.16|36:0.0|40:-0.0
chr4	527200	542881	C	T	.	.	AF_ESP=8e-05;AF_EXAC=0.00014;ALLELEID=519963;CLNDN=Mental_retardation,_autosomal_recessive_53;CLNDISDB=MONDO:MONDO:0014832,MedGen:C4310794,OMIM:616917,Orphanet:ORPHA488635;CLNHGVS=NC_000004.12:g.527200C>T;CLNREVSTAT=criteria_provided,_single_submitter;CLNSIG=Uncertain_significance;CLNVC=single_nucleotide_variant;CLNVCSO=SO:0001483;GENEINFO=PIGG:54872;MC=SO:0001583|missense_variant,SO:0001619|non-coding_transcript_variant;ORIGIN=1;RS=111545736;Pangolin=ENSG00000174227.16|30:0.0|34:-0.0
chr4	527205	1042766	C	G	.	.	ALLELEID=1025892;CLNDN=Mental_retardation,_autosomal_recessive_53;CLNDISDB=MONDO:MONDO:0014832,MedGen:C4310794,OMIM:616917,Orphanet:ORPHA488635;CLNHGVS=NC_000004.12:g.527205C>G;CLNREVSTAT=criteria_provided,_single_submitter;CLNSIG=Uncertain_significance;CLNVC=single_nucleotide_variant;CLNVCSO=SO:0001483;GENEINFO=PIGG:54872;MC=SO:0001583|missense_variant,SO:0001619|non-coding_transcript_variant;ORIGIN=1;Pangolin=ENSG00000174227.16|29:0.0|11:-0.0
chr4	527206	968632	G	A	.	.	ALLELEID=953791;CLNDN=Mental_retardation,_autosomal_recessive_53;CLNDISDB=MONDO:MONDO:0014832,MedGen:C4310794,OMIM:616917,Orphanet:ORPHA488635;CLNHGVS=NC_000004.12:g.527206G>A;CLNREVSTAT=criteria_provided,_single_submitter;CLNSIG=Uncertain_significance;CLNVC=single_nucleotide_variant;CLNVCSO=SO:0001483;GENEINFO=PIGG:54872;MC=SO:0001583|missense_variant,SO:0001619|non-coding_transcript_variant;ORIGIN=1;Pangolin=ENSG00000174227.16|24:0.01|28:-0.0
chr4	527209	1033297	C	T	.	.	ALLELEID=1019987;CLNDN=Mental_retardation,_autosomal_recessive_53;CLNDISDB=MONDO:MONDO:0014832,MedGen:C4310794,OMIM:616917,Orphanet:ORPHA488635;CLNHGVS=NC_000004.12:g.527209C>T;CLNREVSTAT=criteria_provided,_single_submitter;CLNSIG=Uncertain_significance;CLNVC=single_nucleotide_variant;CLNVCSO=SO:0001483;GENEINFO=PIGG:54872;MC=SO:0001583|missense_variant,SO:0001619|non-coding_transcript_variant;ORIGIN=8;Pangolin=ENSG00000174227.16|21:0.01|7:-0.0
chr4	527217	580533	A	C	.	.	ALLELEID=563784;CLNDN=Mental_retardation,_autosomal_recessive_53;CLNDISDB=MONDO:MONDO:0014832,MedGen:C4310794,OMIM:616917,Orphanet:ORPHA488635;CLNHGVS=NC_000004.12:g.527217A>C;CLNREVSTAT=criteria_provided,_single_submitter;CLNSIG=Uncertain_significance;CLNVC=single_nucleotide_variant;CLNVCSO=SO:0001483;GENEINFO=PIGG:54872;MC=SO:0001583|missense_variant,SO:0001619|non-coding_transcript_variant;ORIGIN=1;RS=1560356446;Pangolin=ENSG00000174227.16|17:0.0|13:-0.0
chr4	527220	542878	G	A	.	.	ALLELEID=520235;CLNDN=Mental_retardation,_autosomal_recessive_53;CLNDISDB=MONDO:MONDO:0014832,MedGen:C4310794,OMIM:616917,Orphanet:ORPHA488635;CLNHGVS=NC_000004.12:g.527220G>A;CLNREVSTAT=criteria_provided,_single_submitter;CLNSIG=Uncertain_significance;CLNVC=single_nucleotide_variant;CLNVCSO=SO:0001483;GENEINFO=PIGG:54872;MC=SO:0001583|missense_variant,SO:0001619|non-coding_transcript_variant;ORIGIN=1;RS=1247112586;Pangolin=ENSG00000174227.16|10:0.0|14:-0.0
chr4	527227	569884	C	T	.	.	ALLELEID=563788;CLNDN=Mental_retardation,_autosomal_recessive_53;CLNDISDB=MONDO:MONDO:0014832,MedGen:C4310794,OMIM:616917,Orphanet:ORPHA488635;CLNHGVS=NC_000004.12:g.527227C>T;CLNREVSTAT=criteria_provided,_single_submitter;CLNSIG=Uncertain_significance;CLNVC=single_nucleotide_variant;CLNVCSO=SO:0001483;GENEINFO=PIGG:54872;MC=SO:0001583|missense_variant,SO:0001619|non-coding_transcript_variant;ORIGIN=1;RS=1337903299;Pangolin=ENSG00000174227.16|3:0.0|3:-0.0
chr4	530454	501685	TTTTG	T	.	.	ALLELEID=493109;CLNDN=not_provided;CLNDISDB=MedGen:CN517202;CLNHGVS=NC_000004.12:g.530458_530461del;CLNREVSTAT=criteria_provided,_single_submitter;CLNSIG=Uncertain_significance;CLNVC=Deletion;CLNVCSO=SO:0000159;GENEINFO=PIGG:54872;MC=SO:0001589|frameshift_variant,SO:0001619|non-coding_transcript_variant;ORIGIN=1;RS=1553897486;Pangolin=ENSG00000174227.16|-18:0.0|-18:-0.01
chr4	530476	576871	G	C	.	.	AF_EXAC=5e-05;ALLELEID=559858;CLNDN=Mental_retardation,_autosomal_recessive_53;CLNDISDB=MONDO:MONDO:0014832,MedGen:C4310794,OMIM:616917,Orphanet:ORPHA488635;CLNHGVS=NC_000004.12:g.530476G>C;CLNREVSTAT=criteria_provided,_single_submitter;CLNSIG=Uncertain_significance;CLNVC=single_nucleotide_variant;CLNVCSO=SO:0001483;GENEINFO=PIGG:54872;MC=SO:0001583|missense_variant,SO:0001619|non-coding_transcript_variant;ORIGIN=1;RS=35206248;Pangolin=ENSG00000174227.16|-40:0.02|25:-0.0
chr4	530518	838389	G	A	.	.	ALLELEID=829219;CLNDN=Mental_retardation,_autosomal_recessive_53;CLNDISDB=MONDO:MONDO:0014832,MedGen:C4310794,OMIM:616917,Orphanet:ORPHA488635;CLNHGVS=NC_000004.12:g.530518G>A;CLNREVSTAT=criteria_provided,_single_submitter;CLNSIG=Uncertain_significance;CLNVC=single_nucleotide_variant;CLNVCSO=SO:0001483;GENEINFO=PIGG:54872;MC=SO:0001583|missense_variant,SO:0001619|non-coding_transcript_variant;ORIGIN=1;Pangolin=ENSG00000174227.16|13:0.01|29:-0.06
chr4	530557	1018799	T	C	.	.	ALLELEID=1005309;CLNDN=Mental_retardation,_autosomal_recessive_53;CLNDISDB=MONDO:MONDO:0014832,MedGen:C4310794,OMIM:616917,Orphanet:ORPHA488635;CLNHGVS=NC_000004.12:g.530557T>C;CLNREVSTAT=criteria_provided,_single_submitter;CLNSIG=Uncertain_significance;CLNVC=single_nucleotide_variant;CLNVCSO=SO:0001483;GENEINFO=PIGG:54872;MC=SO:0001583|missense_variant,SO:0001619|non-coding_transcript_variant;ORIGIN=1;Pangolin=ENSG00000174227.16|-26:0.0|-10:-0.05
chr4	530566	577517	T	C	.	.	AF_EXAC=1e-05;ALLELEID=559860;CLNDN=Mental_retardation,_autosomal_recessive_53;CLNDISDB=MONDO:MONDO:0014832,MedGen:C4310794,OMIM:616917,Orphanet:ORPHA488635;CLNHGVS=NC_000004.12:g.530566T>C;CLNREVSTAT=criteria_provided,_single_submitter;CLNSIG=Uncertain_significance;CLNVC=single_nucleotide_variant;CLNVCSO=SO:0001483;GENEINFO=PIGG:54872;MC=SO:0001583|missense_variant,SO:0001619|non-coding_transcript_variant;ORIGIN=1;RS=773802422;Pangolin=ENSG00000174227.16|-35:0.0|-19:-0.05
chr4	530587	664991	G	T	.	.	ALLELEID=632254;CLNDN=Mental_retardation,_autosomal_recessive_53;CLNDISDB=MONDO:MONDO:0014832,MedGen:C4310794,OMIM:616917,Orphanet:ORPHA488635;CLNHGVS=NC_000004.12:g.530587G>T;CLNREVSTAT=criteria_provided,_single_submitter;CLNSIG=Uncertain_significance;CLNVC=single_nucleotide_variant;CLNVCSO=SO:0001483;GENEINFO=PIGG:54872;MC=SO:0001583|missense_variant,SO:0001619|non-coding_transcript_variant;ORIGIN=1;RS=1577135737;Pangolin=ENSG00000174227.16|-40:0.1|-42:-0.0
chr4	530673	542883	G	C	.	.	ALLELEID=520243;CLNDN=Mental_retardation,_autosomal_recessive_53;CLNDISDB=MONDO:MONDO:0014832,MedGen:C4310794,OMIM:616917,Orphanet:ORPHA488635;CLNHGVS=NC_000004.12:g.530673G>C;CLNREVSTAT=criteria_provided,_single_submitter;CLNSIG=Uncertain_significance;CLNVC=single_nucleotide_variant;CLNVCSO=SO:0001483;GENEINFO=PIGG:54872;MC=SO:0001583|missense_variant,SO:0001619|non-coding_transcript_variant;ORIGIN=1;RS=1056486559;Pangolin=ENSG00000174227.16|-46:0.0|1:-0.0
chr4	530686	957108	G	A	.	.	ALLELEID=944028;CLNDN=Mental_retardation,_autosomal_recessive_53;CLNDISDB=MONDO:MONDO:0014832,MedGen:C4310794,OMIM:616917,Orphanet:ORPHA488635;CLNHGVS=NC_000004.12:g.530686G>A;CLNREVSTAT=criteria_provided,_single_submitter;CLNSIG=Uncertain_significance;CLNVC=single_nucleotide_variant;CLNVCSO=SO:0001483;GENEINFO=PIGG:54872;MC=SO:0001583|missense_variant,SO:0001619|non-coding_transcript_variant;ORIGIN=1;Pangolin=ENSG00000174227.16|43:0.0|-39:-0.0
chr4	530689	476338	G	A	.	.	AF_ESP=0.00015;AF_EXAC=0.00014;AF_TGP=0.0002;ALLELEID=454009;CLNDN=Mental_retardation,_autosomal_recessive_53;CLNDISDB=MONDO:MONDO:0014832,MedGen:C4310794,OMIM:616917,Orphanet:ORPHA488635;CLNHGVS=NC_000004.12:g.530689G>A;CLNREVSTAT=criteria_provided,_single_submitter;CLNSIG=Uncertain_significance;CLNVC=single_nucleotide_variant;CLNVCSO=SO:0001483;GENEINFO=PIGG:54872;MC=SO:0001583|missense_variant,SO:0001619|non-coding_transcript_variant;ORIGIN=1;RS=375229286;Pangolin=ENSG00000174227.16|40:0.0|-42:-0.0
chr4	530701	941312	A	T	.	.	ALLELEID=932372;CLNDN=Mental_retardation,_autosomal_recessive_53;CLNDISDB=MONDO:MONDO:0014832,MedGen:C4310794,OMIM:616917,Orphanet:ORPHA488635;CLNHGVS=NC_000004.12:g.530701A>T;CLNREVSTAT=criteria_provided,_single_submitter;CLNSIG=Uncertain_significance;CLNVC=single_nucleotide_variant;CLNVCSO=SO:0001483;GENEINFO=PIGG:54872;MC=SO:0001583|missense_variant,SO:0001619|non-coding_transcript_variant;ORIGIN=1;Pangolin=ENSG00000174227.16|-27:0.0|44:-0.01
chr4	530709	1015019	G	A	.	.	ALLELEID=1005310;CLNDN=Mental_retardation,_autosomal_recessive_53;CLNDISDB=MONDO:MONDO:0014832,MedGen:C4310794,OMIM:616917,Orphanet:ORPHA488635;CLNHGVS=NC_000004.12:g.530709G>A;CLNREVSTAT=criteria_provided,_single_submitter;CLNSIG=Uncertain_significance;CLNVC=single_nucleotide_variant;CLNVCSO=SO:0001483;GENEINFO=PIGG:54872;MC=SO:0001583|missense_variant,SO:0001619|non-coding_transcript_variant;ORIGIN=1;Pangolin=ENSG00000174227.16|37:0.0|36:-0.03
chr4	530710	999160	C	T	.	.	ALLELEID=990159;CLNDN=Mental_retardation,_autosomal_recessive_53;CLNDISDB=MONDO:MONDO:0014832,MedGen:C4310794,OMIM:616917,Orphanet:ORPHA488635;CLNHGVS=NC_000004.12:g.530710C>T;CLNREVSTAT=criteria_provided,_multiple_submitters,_no_conflicts;CLNSIG=Uncertain_significance;CLNVC=single_nucleotide_variant;CLNVCSO=SO:0001483;GENEINFO=PIGG:54872;MC=SO:0001583|missense_variant,SO:0001619|non-coding_transcript_variant;ORIGIN=17;Pangolin=ENSG00000174227.16|19:0.0|35:-0.01
chr4	530714	947983	A	G	.	.	ALLELEID=923530;CLNDN=Mental_retardation,_autosomal_recessive_53;CLNDISDB=MONDO:MONDO:0014832,MedGen:C4310794,OMIM:616917,Orphanet:ORPHA488635;CLNHGVS=NC_000004.12:g.530714A>G;CLNREVSTAT=criteria_provided,_single_submitter;CLNSIG=Uncertain_significance;CLNVC=single_nucleotide_variant;CLNVCSO=SO:0001483;GENEINFO=PIGG:54872;MC=SO:0001583|missense_variant,SO:0001619|non-coding_transcript_variant;ORIGIN=1;Pangolin=ENSG00000174227.16|-40:0.0|31:-0.02
chr4	530726	420935	A	C	.	.	AF_EXAC=5e-05;AF_TGP=0.0002;ALLELEID=406440;CLNDN=Mental_retardation,_autosomal_recessive_53|not_provided;CLNDISDB=MONDO:MONDO:0014832,MedGen:C4310794,OMIM:616917,Orphanet:ORPHA488635|MedGen:CN517202;CLNHGVS=NC_000004.12:g.530726A>C;CLNREVSTAT=criteria_provided,_conflicting_interpretations;CLNSIG=Conflicting_interpretations_of_pathogenicity;CLNSIGCONF=Likely_pathogenic(1),Uncertain_significance(2);CLNVC=single_nucleotide_variant;CLNVCSO=SO:0001483;GENEINFO=PIGG:54872;MC=SO:0001583|missense_variant,SO:0001619|non-coding_transcript_variant;ORIGIN=1;RS=150802299;Pangolin=ENSG00000174227.16|19:0.01|20:-0.0
chr4	530729	574869	C	A	.	.	ALLELEID=562035;CLNDN=Mental_retardation,_autosomal_recessive_53;CLNDISDB=MONDO:MONDO:0014832,MedGen:C4310794,OMIM:616917,Orphanet:ORPHA488635;CLNHGVS=NC_000004.12:g.530729C>A;CLNREVSTAT=criteria_provided,_single_submitter;CLNSIG=Uncertain_significance;CLNVC=single_nucleotide_variant;CLNVCSO=SO:0001483;GENEINFO=PIGG:54872;MC=SO:0001583|missense_variant,SO:0001619|non-coding_transcript_variant;ORIGIN=1;RS=749071064;Pangolin=ENSG00000174227.16|16:0.01|17:-0.0
chr4	530750	845405	G	A	.	.	ALLELEID=851606;CLNDN=Mental_retardation,_autosomal_recessive_53;CLNDISDB=MONDO:MONDO:0014832,MedGen:C4310794,OMIM:616917,Orphanet:ORPHA488635;CLNHGVS=NC_000004.12:g.530750G>A;CLNREVSTAT=criteria_provided,_single_submitter;CLNSIG=Uncertain_significance;CLNVC=single_nucleotide_variant;CLNVCSO=SO:0001483;GENEINFO=PIGG:54872;MC=SO:0001627|intron_variant;ORIGIN=1;Pangolin=ENSG00000174227.16|-2:0.0|-5:-0.62
chr4	533821	840630	A	G	.	.	ALLELEID=829220;CLNDN=Mental_retardation,_autosomal_recessive_53;CLNDISDB=MONDO:MONDO:0014832,MedGen:C4310794,OMIM:616917,Orphanet:ORPHA488635;CLNHGVS=NC_000004.12:g.533821A>G;CLNREVSTAT=criteria_provided,_single_submitter;CLNSIG=Uncertain_significance;CLNVC=single_nucleotide_variant;CLNVCSO=SO:0001483;GENEINFO=PIGG:54872;MC=SO:0001583|missense_variant,SO:0001619|non-coding_transcript_variant;ORIGIN=1;Pangolin=ENSG00000174227.16|-3:0.01|37:-0.0
chr4	533822	570517	A	G	.	.	ALLELEID=559709;CLNDN=Mental_retardation,_autosomal_recessive_53;CLNDISDB=MONDO:MONDO:0014832,MedGen:C4310794,OMIM:616917,Orphanet:ORPHA488635;CLNHGVS=NC_000004.12:g.533822A>G;CLNREVSTAT=criteria_provided,_multiple_submitters,_no_conflicts;CLNSIG=Uncertain_significance;CLNVC=single_nucleotide_variant;CLNVCSO=SO:0001483;GENEINFO=PIGG:54872;MC=SO:0001583|missense_variant,SO:0001619|non-coding_transcript_variant;ORIGIN=9;RS=745840866;Pangolin=ENSG00000174227.16|1:0.17|-4:-0.01
chr4	533854	649482	G	A	.	.	AF_ESP=8e-05;AF_EXAC=2e-05;ALLELEID=632256;CLNDN=Mental_retardation,_autosomal_recessive_53;CLNDISDB=MONDO:MONDO:0014832,MedGen:C4310794,OMIM:616917,Orphanet:ORPHA488635;CLNHGVS=NC_000004.12:g.533854G>A;CLNREVSTAT=criteria_provided,_single_submitter;CLNSIG=Uncertain_significance;CLNVC=single_nucleotide_variant;CLNVCSO=SO:0001483;GENEINFO=PIGG:54872;MC=SO:0001583|missense_variant,SO:0001619|non-coding_transcript_variant;ORIGIN=1;RS=139140102;Pangolin=ENSG00000174227.16|4:0.02|-36:-0.01
chr4	533864	1004929	T	C	.	.	ALLELEID=990160;CLNDN=Mental_retardation,_autosomal_recessive_53;CLNDISDB=MONDO:MONDO:0014832,MedGen:C4310794,OMIM:616917,Orphanet:ORPHA488635;CLNHGVS=NC_000004.12:g.533864T>C;CLNREVSTAT=criteria_provided,_single_submitter;CLNSIG=Uncertain_significance;CLNVC=single_nucleotide_variant;CLNVCSO=SO:0001483;GENEINFO=PIGG:54872;MC=SO:0001583|missense_variant,SO:0001619|non-coding_transcript_variant;ORIGIN=1;Pangolin=ENSG00000174227.16|-6:0.0|17:-0.0
chr4	533867	949920	G	T	.	.	ALLELEID=923531;CLNDN=Mental_retardation,_autosomal_recessive_53;CLNDISDB=MONDO:MONDO:0014832,MedGen:C4310794,OMIM:616917,Orphanet:ORPHA488635;CLNHGVS=NC_000004.12:g.533867G>T;CLNREVSTAT=criteria_provided,_single_submitter;CLNSIG=Uncertain_significance;CLNVC=single_nucleotide_variant;CLNVCSO=SO:0001483;GENEINFO=PIGG:54872;MC=SO:0001583|missense_variant,SO:0001619|non-coding_transcript_variant;ORIGIN=1;Pangolin=ENSG00000174227.16|-9:0.01|-49:-0.01
chr4	533873	1052057	A	T	.	.	ALLELEID=1042800;CLNDN=Mental_retardation,_autosomal_recessive_53;CLNDISDB=MONDO:MONDO:0014832,MedGen:C4310794,OMIM:616917,Orphanet:ORPHA488635;CLNHGVS=NC_000004.12:g.533873A>T;CLNREVSTAT=criteria_provided,_single_submitter;CLNSIG=Uncertain_significance;CLNVC=single_nucleotide_variant;CLNVCSO=SO:0001483;GENEINFO=PIGG:54872;MC=SO:0001583|missense_variant,SO:0001619|non-coding_transcript_variant;ORIGIN=1;Pangolin=ENSG00000174227.16|-2:0.0|-15:-0.0
chr4	533875	542880	A	G	.	.	AF_EXAC=2e-05;ALLELEID=519980;CLNDN=Mental_retardation,_autosomal_recessive_53;CLNDISDB=MONDO:MONDO:0014832,MedGen:C4310794,OMIM:616917,Orphanet:ORPHA488635;CLNHGVS=NC_000004.12:g.533875A>G;CLNREVSTAT=criteria_provided,_single_submitter;CLNSIG=Uncertain_significance;CLNVC=single_nucleotide_variant;CLNVCSO=SO:0001483;GENEINFO=PIGG:54872;MC=SO:0001583|missense_variant,SO:0001619|non-coding_transcript_variant;ORIGIN=1;RS=758180926;Pangolin=ENSG00000174227.16|-17:0.01|1:-0.0
chr4	533890	542890	C	T	.	.	AF_EXAC=2e-05;ALLELEID=520245;CLNDN=Mental_retardation,_autosomal_recessive_53;CLNDISDB=MONDO:MONDO:0014832,MedGen:C4310794,OMIM:616917,Orphanet:ORPHA488635;CLNHGVS=NC_000004.12:g.533890C>T;CLNREVSTAT=criteria_provided,_single_submitter;CLNSIG=Uncertain_significance;CLNVC=single_nucleotide_variant;CLNVCSO=SO:0001483;GENEINFO=PIGG:54872;MC=SO:0001583|missense_variant,SO:0001619|non-coding_transcript_variant;ORIGIN=1;RS=754519011;Pangolin=ENSG00000174227.16|28:0.0|-32:-0.0
chr4	533896	952617	G	A	.	.	ALLELEID=923532;CLNDN=Mental_retardation,_autosomal_recessive_53;CLNDISDB=MONDO:MONDO:0014832,MedGen:C4310794,OMIM:616917,Orphanet:ORPHA488635;CLNHGVS=NC_000004.12:g.533896G>A;CLNREVSTAT=criteria_provided,_single_submitter;CLNSIG=Uncertain_significance;CLNVC=single_nucleotide_variant;CLNVCSO=SO:0001483;GENEINFO=PIGG:54872;MC=SO:0001583|missense_variant,SO:0001619|non-coding_transcript_variant;ORIGIN=1;Pangolin=ENSG00000174227.16|31:0.0|-38:-0.0
chr4	533906	650691	C	T	.	.	AF_EXAC=1e-05;ALLELEID=632258;CLNDN=Mental_retardation,_autosomal_recessive_53;CLNDISDB=MONDO:MONDO:0014832,MedGen:C4310794,OMIM:616917,Orphanet:ORPHA488635;CLNHGVS=NC_000004.12:g.533906C>T;CLNREVSTAT=criteria_provided,_single_submitter;CLNSIG=Uncertain_significance;CLNVC=single_nucleotide_variant;CLNVCSO=SO:0001483;GENEINFO=PIGG:54872;MC=SO:0001583|missense_variant,SO:0001619|non-coding_transcript_variant;ORIGIN=1;RS=769618986;Pangolin=ENSG00000174227.16|-30:0.0|-48:-0.01
chr4	533909	952397	C	A	.	.	ALLELEID=923533;CLNDN=Mental_retardation,_autosomal_recessive_53;CLNDISDB=MONDO:MONDO:0014832,MedGen:C4310794,OMIM:616917,Orphanet:ORPHA488635;CLNHGVS=NC_000004.12:g.533909C>A;CLNREVSTAT=criteria_provided,_single_submitter;CLNSIG=Uncertain_significance;CLNVC=single_nucleotide_variant;CLNVCSO=SO:0001483;GENEINFO=PIGG:54872;MC=SO:0001583|missense_variant,SO:0001619|non-coding_transcript_variant;ORIGIN=1;Pangolin=ENSG00000174227.16|0:0.0|9:-0.0
chr4	533954	1003238	T	C	.	.	ALLELEID=990161;CLNDN=Mental_retardation,_autosomal_recessive_53;CLNDISDB=MONDO:MONDO:0014832,MedGen:C4310794,OMIM:616917,Orphanet:ORPHA488635;CLNHGVS=NC_000004.12:g.533954T>C;CLNREVSTAT=criteria_provided,_single_submitter;CLNSIG=Uncertain_significance;CLNVC=single_nucleotide_variant;CLNVCSO=SO:0001483;GENEINFO=PIGG:54872;MC=SO:0001583|missense_variant,SO:0001619|non-coding_transcript_variant;ORIGIN=1;Pangolin=ENSG00000174227.16|27:0.0|-36:-0.0
chr4	533956	582841	C	T	.	.	ALLELEID=559862;CLNDN=Mental_retardation,_autosomal_recessive_53;CLNDISDB=MONDO:MONDO:0014832,MedGen:C4310794,OMIM:616917,Orphanet:ORPHA488635;CLNHGVS=NC_000004.12:g.533956C>T;CLNREVSTAT=criteria_provided,_single_submitter;CLNSIG=Uncertain_significance;CLNVC=single_nucleotide_variant;CLNVCSO=SO:0001483;GENEINFO=PIGG:54872;MC=SO:0001583|missense_variant,SO:0001619|non-coding_transcript_variant;ORIGIN=1;RS=1401973942;Pangolin=ENSG00000174227.16|-38:0.0|25:-0.01
chr4	533969	851693	C	G	.	.	ALLELEID=829221;CLNDN=Mental_retardation,_autosomal_recessive_53;CLNDISDB=MONDO:MONDO:0014832,MedGen:C4310794,OMIM:616917,Orphanet:ORPHA488635;CLNHGVS=NC_000004.12:g.533969C>G;CLNREVSTAT=criteria_provided,_single_submitter;CLNSIG=Uncertain_significance;CLNVC=single_nucleotide_variant;CLNVCSO=SO:0001483;GENEINFO=PIGG:54872;MC=SO:0001587|nonsense,SO:0001619|non-coding_transcript_variant;ORIGIN=1;Pangolin=ENSG00000174227.16|-42:0.0|12:-0.07
chr4	533977	542885	C	T	.	.	AF_EXAC=1e-05;ALLELEID=520248;CLNDN=Mental_retardation,_autosomal_recessive_53;CLNDISDB=MONDO:MONDO:0014832,MedGen:C4310794,OMIM:616917,Orphanet:ORPHA488635;CLNHGVS=NC_000004.12:g.533977C>T;CLNREVSTAT=criteria_provided,_single_submitter;CLNSIG=Uncertain_significance;CLNVC=single_nucleotide_variant;CLNVCSO=SO:0001483;GENEINFO=PIGG:54872;MC=SO:0001583|missense_variant,SO:0001619|non-coding_transcript_variant;ORIGIN=1;RS=781165955;Pangolin=ENSG00000174227.16|-2:0.0|4:-0.01
chr4	533978	579566	G	A	.	.	AF_ESP=8e-05;AF_EXAC=3e-05;ALLELEID=563793;CLNDN=Mental_retardation,_autosomal_recessive_53;CLNDISDB=MONDO:MONDO:0014832,MedGen:C4310794,OMIM:616917,Orphanet:ORPHA488635;CLNHGVS=NC_000004.12:g.533978G>A;CLNREVSTAT=criteria_provided,_single_submitter;CLNSIG=Uncertain_significance;CLNVC=single_nucleotide_variant;CLNVCSO=SO:0001483;GENEINFO=PIGG:54872;MC=SO:0001583|missense_variant,SO:0001619|non-coding_transcript_variant;ORIGIN=1;RS=373159674;Pangolin=ENSG00000174227.16|3:0.01|-1:-0.0
chr4	539197	861721	G	C	.	.	ALLELEID=829222;CLNDN=Mental_retardation,_autosomal_recessive_53;CLNDISDB=MONDO:MONDO:0014832,MedGen:C4310794,OMIM:616917,Orphanet:ORPHA488635;CLNHGVS=NC_000004.12:g.539197G>C;CLNREVSTAT=criteria_provided,_single_submitter;CLNSIG=Uncertain_significance;CLNVC=single_nucleotide_variant;CLNVCSO=SO:0001483;GENEINFO=PIGG:54872;MC=SO:0001583|missense_variant,SO:0001619|non-coding_transcript_variant;ORIGIN=1;Pangolin=ENSG00000174227.16|-44:0.08|-6:-0.0
chr4	539215	476342	C	T	.	.	AF_ESP=8e-05;AF_EXAC=0.00012;AF_TGP=0.0002;ALLELEID=453237;CLNDN=Mental_retardation,_autosomal_recessive_53;CLNDISDB=MONDO:MONDO:0014832,MedGen:C4310794,OMIM:616917,Orphanet:ORPHA488635;CLNHGVS=NC_000004.12:g.539215C>T;CLNREVSTAT=criteria_provided,_multiple_submitters,_no_conflicts;CLNSIG=Uncertain_significance;CLNVC=single_nucleotide_variant;CLNVCSO=SO:0001483;GENEINFO=PIGG:54872;MC=SO:0001583|missense_variant,SO:0001619|non-coding_transcript_variant;ORIGIN=17;RS=372561507;Pangolin=ENSG00000174227.16|49:0.0|-6:-0.02
chr4	539235	542894	T	C	.	.	ALLELEID=519984;CLNDN=Mental_retardation,_autosomal_recessive_53;CLNDISDB=MONDO:MONDO:0014832,MedGen:C4310794,OMIM:616917,Orphanet:ORPHA488635;CLNHGVS=NC_000004.12:g.539235T>C;CLNREVSTAT=criteria_provided,_single_submitter;CLNSIG=Uncertain_significance;CLNVC=single_nucleotide_variant;CLNVCSO=SO:0001483;GENEINFO=PIGG:54872;MC=SO:0001583|missense_variant,SO:0001619|non-coding_transcript_variant;ORIGIN=1;RS=1553903178;Pangolin=ENSG00000174227.16|-26:0.01|-7:-0.0
chr4	539241	476344	C	T	.	.	AF_EXAC=2e-05;AF_TGP=0.0002;ALLELEID=453242;CLNDN=Mental_retardation,_autosomal_recessive_53;CLNDISDB=MONDO:MONDO:0014832,MedGen:C4310794,OMIM:616917,Orphanet:ORPHA488635;CLNHGVS=NC_000004.12:g.539241C>T;CLNREVSTAT=criteria_provided,_single_submitter;CLNSIG=Uncertain_significance;CLNVC=single_nucleotide_variant;CLNVCSO=SO:0001483;GENEINFO=PIGG:54872;MC=SO:0001583|missense_variant,SO:0001619|non-coding_transcript_variant;ORIGIN=1;RS=532389677;Pangolin=ENSG00000174227.16|-13:0.0|-32:-0.05
chr4	539242	641603	G	A	.	.	AF_EXAC=8e-05;ALLELEID=632259;CLNDN=Mental_retardation,_autosomal_recessive_53;CLNDISDB=MONDO:MONDO:0014832,MedGen:C4310794,OMIM:616917,Orphanet:ORPHA488635;CLNHGVS=NC_000004.12:g.539242G>A;CLNREVSTAT=criteria_provided,_single_submitter;CLNSIG=Uncertain_significance;CLNVC=single_nucleotide_variant;CLNVCSO=SO:0001483;GENEINFO=PIGG:54872;MC=SO:0001583|missense_variant,SO:0001619|non-coding_transcript_variant;ORIGIN=1;RS=755336453;Pangolin=ENSG00000174227.16|-14:0.0|-33:-0.01
chr4	539251	849898	T	C	.	.	ALLELEID=829223;CLNDN=Mental_retardation,_autosomal_recessive_53;CLNDISDB=MONDO:MONDO:0014832,MedGen:C4310794,OMIM:616917,Orphanet:ORPHA488635;CLNHGVS=NC_000004.12:g.539251T>C;CLNREVSTAT=criteria_provided,_single_submitter;CLNSIG=Uncertain_significance;CLNVC=single_nucleotide_variant;CLNVCSO=SO:0001483;GENEINFO=PIGG:54872;MC=SO:0001583|missense_variant,SO:0001619|non-coding_transcript_variant;ORIGIN=1;Pangolin=ENSG00000174227.16|-42:0.03|-23:-0.0
chr4	539283	1057201	C	T	.	.	ALLELEID=1042801;CLNDN=Mental_retardation,_autosomal_recessive_53;CLNDISDB=MONDO:MONDO:0014832,MedGen:C4310794,OMIM:616917,Orphanet:ORPHA488635;CLNHGVS=NC_000004.12:g.539283C>T;CLNREVSTAT=criteria_provided,_single_submitter;CLNSIG=Uncertain_significance;CLNVC=single_nucleotide_variant;CLNVCSO=SO:0001483;GENEINFO=PIGG:54872;MC=SO:0001583|missense_variant,SO:0001619|non-coding_transcript_variant;ORIGIN=1;Pangolin=ENSG00000174227.16|31:0.0|41:-0.0
chr4	539291	958360	G	C	.	.	ALLELEID=944029;CLNDN=Mental_retardation,_autosomal_recessive_53;CLNDISDB=MONDO:MONDO:0014832,MedGen:C4310794,OMIM:616917,Orphanet:ORPHA488635;CLNHGVS=NC_000004.12:g.539291G>C;CLNREVSTAT=criteria_provided,_single_submitter;CLNSIG=Uncertain_significance;CLNVC=single_nucleotide_variant;CLNVCSO=SO:0001483;GENEINFO=PIGG:54872;MC=SO:0001583|missense_variant,SO:0001619|non-coding_transcript_variant;ORIGIN=1;Pangolin=ENSG00000174227.16|23:0.0|1:-0.0
chr4	539335	642613	C	T	.	.	AF_EXAC=2e-05;ALLELEID=632260;CLNDN=Mental_retardation,_autosomal_recessive_53;CLNDISDB=MONDO:MONDO:0014832,MedGen:C4310794,OMIM:616917,Orphanet:ORPHA488635;CLNHGVS=NC_000004.12:g.539335C>T;CLNREVSTAT=criteria_provided,_single_submitter;CLNSIG=Uncertain_significance;CLNVC=single_nucleotide_variant;CLNVCSO=SO:0001483;GENEINFO=PIGG:54872;MC=SO:0001583|missense_variant,SO:0001619|non-coding_transcript_variant;ORIGIN=1;RS=764734046;Pangolin=ENSG00000174227.16|-34:0.0|-21:-0.0
chr4	539336	542884	G	A	.	.	AF_EXAC=5e-05;ALLELEID=520249;CLNDN=Mental_retardation,_autosomal_recessive_53;CLNDISDB=MONDO:MONDO:0014832,MedGen:C4310794,OMIM:616917,Orphanet:ORPHA488635;CLNHGVS=NC_000004.12:g.539336G>A;CLNREVSTAT=criteria_provided,_single_submitter;CLNSIG=Uncertain_significance;CLNVC=single_nucleotide_variant;CLNVCSO=SO:0001483;GENEINFO=PIGG:54872;MC=SO:0001619|non-coding_transcript_variant,SO:0001819|synonymous_variant;ORIGIN=1;RS=372154748;Pangolin=ENSG00000174227.16|2:0.01|-22:-0.0
chr4	625629	933238	G	T	.	.	ALLELEID=932428;CLNDN=not_provided;CLNDISDB=MedGen:CN517202;CLNHGVS=NC_000004.12:g.625629G>T;CLNREVSTAT=criteria_provided,_single_submitter;CLNSIG=Uncertain_significance;CLNVC=single_nucleotide_variant;CLNVCSO=SO:0001483;GENEINFO=PDE6B:5158;MC=SO:0001582|initiatior_codon_variant,SO:0001583|missense_variant;ORIGIN=1;Pangolin=ENSG00000133256.12|40:0.0|7:-0.0
chr4	625651	968558	C	T	.	.	ALLELEID=953842;CLNDN=not_provided;CLNDISDB=MedGen:CN517202;CLNHGVS=NC_000004.12:g.625651C>T;CLNREVSTAT=criteria_provided,_single_submitter;CLNSIG=Uncertain_significance;CLNVC=single_nucleotide_variant;CLNVCSO=SO:0001483;GENEINFO=PDE6B:5158;MC=SO:0001583|missense_variant;ORIGIN=1;Pangolin=ENSG00000133256.12|39:0.0|-15:-0.0
chr4	625681	960655	G	T	.	.	ALLELEID=944100;CLNDN=not_provided;CLNDISDB=MedGen:CN517202;CLNHGVS=NC_000004.12:g.625681G>T;CLNREVSTAT=criteria_provided,_single_submitter;CLNSIG=Uncertain_significance;CLNVC=single_nucleotide_variant;CLNVCSO=SO:0001483;GENEINFO=PDE6B:5158;MC=SO:0001583|missense_variant;ORIGIN=1;Pangolin=ENSG00000133256.12|9:0.06|2:-0.0
chr4	625684	956267	C	T	.	.	ALLELEID=944101;CLNDN=not_provided;CLNDISDB=MedGen:CN517202;CLNHGVS=NC_000004.12:g.625684C>T;CLNREVSTAT=criteria_provided,_single_submitter;CLNSIG=Uncertain_significance;CLNVC=single_nucleotide_variant;CLNVCSO=SO:0001483;GENEINFO=PDE6B:5158;MC=SO:0001583|missense_variant;ORIGIN=1;Pangolin=ENSG00000133256.12|-2:0.0|6:-0.01
chr4	625685	903660	G	A	.	.	ALLELEID=891998;CLNDN=Retinitis_pigmentosa|Congenital_stationary_night_blindness,_autosomal_dominant_2|not_provided;CLNDISDB=Human_Phenotype_Ontology:HP:0000547,MONDO:MONDO:0019200,MeSH:D012174,MedGen:C0035334,OMIM:268000,OMIM:PS268000,Orphanet:ORPHA791,SNOMED_CT:28835009|MONDO:MONDO:0008099,MedGen:C1876182,OMIM:163500|MedGen:CN517202;CLNHGVS=NC_000004.12:g.625685G>A;CLNREVSTAT=criteria_provided,_conflicting_interpretations;CLNSIG=Conflicting_interpretations_of_pathogenicity;CLNSIGCONF=Likely_benign(1),Uncertain_significance(2);CLNVC=single_nucleotide_variant;CLNVCSO=SO:0001483;CLNVI=Illumina_Clinical_Services_Laboratory,Illumina:1374605;GENEINFO=PDE6B:5158;MC=SO:0001583|missense_variant;ORIGIN=1;Pangolin=ENSG00000133256.12|5:0.01|-2:-0.0
chr4	625697	954082	G	C	.	.	ALLELEID=944102;CLNDN=not_provided;CLNDISDB=MedGen:CN517202;CLNHGVS=NC_000004.12:g.625697G>C;CLNREVSTAT=criteria_provided,_single_submitter;CLNSIG=Uncertain_significance;CLNVC=single_nucleotide_variant;CLNVCSO=SO:0001483;GENEINFO=PDE6B:5158;MC=SO:0001583|missense_variant;ORIGIN=1;Pangolin=ENSG00000133256.12|-7:0.01|-9:-0.0
chr4	625728	944594	G	A	.	.	ALLELEID=923601;CLNDN=not_provided;CLNDISDB=MedGen:CN517202;CLNHGVS=NC_000004.12:g.625728G>A;CLNREVSTAT=criteria_provided,_single_submitter;CLNSIG=Uncertain_significance;CLNVC=single_nucleotide_variant;CLNVCSO=SO:0001483;GENEINFO=PDE6B:5158;MC=SO:0001819|synonymous_variant;ORIGIN=1;Pangolin=ENSG00000133256.12|2:0.0|-18:-0.0
chr4	625735	903661	G	A	.	.	ALLELEID=891999;CLNDN=Retinitis_pigmentosa|Congenital_stationary_night_blindness,_autosomal_dominant_2;CLNDISDB=Human_Phenotype_Ontology:HP:0000547,MONDO:MONDO:0019200,MeSH:D012174,MedGen:C0035334,OMIM:268000,OMIM:PS268000,Orphanet:ORPHA791,SNOMED_CT:28835009|MONDO:MONDO:0008099,MedGen:C1876182,OMIM:163500;CLNHGVS=NC_000004.12:g.625735G>A;CLNREVSTAT=criteria_provided,_single_submitter;CLNSIG=Uncertain_significance;CLNVC=single_nucleotide_variant;CLNVCSO=SO:0001483;CLNVI=Illumina_Clinical_Services_Laboratory,Illumina:1359750;GENEINFO=PDE6B:5158;MC=SO:0001583|missense_variant;ORIGIN=1;Pangolin=ENSG00000133256.12|38:0.0|-45:-0.0
chr4	625736	903662	A	G	.	.	ALLELEID=892000;CLNDN=Retinitis_pigmentosa|Congenital_stationary_night_blindness,_autosomal_dominant_2;CLNDISDB=Human_Phenotype_Ontology:HP:0000547,MONDO:MONDO:0019200,MeSH:D012174,MedGen:C0035334,OMIM:268000,OMIM:PS268000,Orphanet:ORPHA791,SNOMED_CT:28835009|MONDO:MONDO:0008099,MedGen:C1876182,OMIM:163500;CLNHGVS=NC_000004.12:g.625736A>G;CLNREVSTAT=criteria_provided,_single_submitter;CLNSIG=Uncertain_significance;CLNVC=single_nucleotide_variant;CLNVCSO=SO:0001483;CLNVI=Illumina_Clinical_Services_Laboratory,Illumina:303638;GENEINFO=PDE6B:5158;MC=SO:0001583|missense_variant;ORIGIN=1;Pangolin=ENSG00000133256.12|47:0.0|-46:-0.0
chr4	625743	349286	G	T	.	.	ALLELEID=299091;CLNDN=Retinitis_pigmentosa|Congenital_stationary_night_blindness,_autosomal_dominant_2;CLNDISDB=Human_Phenotype_Ontology:HP:0000547,MONDO:MONDO:0019200,MeSH:D012174,MedGen:C0035334,OMIM:268000,OMIM:PS268000,Orphanet:ORPHA791,SNOMED_CT:28835009|MONDO:MONDO:0008099,MedGen:C1876182,OMIM:163500;CLNHGVS=NC_000004.12:g.625743G>T;CLNREVSTAT=criteria_provided,_single_submitter;CLNSIG=Uncertain_significance;CLNVC=single_nucleotide_variant;CLNVCSO=SO:0001483;CLNVI=Illumina_Clinical_Services_Laboratory,Illumina:735363;GENEINFO=PDE6B:5158;MC=SO:0001819|synonymous_variant;ORIGIN=1;RS=140538420;Pangolin=ENSG00000133256.12|-2:0.0|40:-0.0
chr4	625748	1010079	C	G	.	.	ALLELEID=990256;CLNDN=not_provided;CLNDISDB=MedGen:CN517202;CLNHGVS=NC_000004.12:g.625748C>G;CLNREVSTAT=criteria_provided,_single_submitter;CLNSIG=Uncertain_significance;CLNVC=single_nucleotide_variant;CLNVCSO=SO:0001483;GENEINFO=PDE6B:5158;MC=SO:0001583|missense_variant;ORIGIN=1;Pangolin=ENSG00000133256.12|35:0.0|34:-0.0
chr4	625758	193074	C	G	.	.	AF_TGP=0.00319;ALLELEID=190239;CLNDN=Retinitis_pigmentosa|Congenital_stationary_night_blindness,_autosomal_dominant_2|not_specified;CLNDISDB=Human_Phenotype_Ontology:HP:0000547,MONDO:MONDO:0019200,MeSH:D012174,MedGen:C0035334,OMIM:268000,OMIM:PS268000,Orphanet:ORPHA791,SNOMED_CT:28835009|MONDO:MONDO:0008099,MedGen:C1876182,OMIM:163500|MedGen:CN169374;CLNHGVS=NC_000004.12:g.625758C>G;CLNREVSTAT=criteria_provided,_conflicting_interpretations;CLNSIG=Conflicting_interpretations_of_pathogenicity;CLNSIGCONF=Benign(2),Uncertain_significance(1);CLNVC=single_nucleotide_variant;CLNVCSO=SO:0001483;CLNVI=Illumina_Clinical_Services_Laboratory,Illumina:648906;GENEINFO=PDE6B:5158;MC=SO:0001583|missense_variant;ORIGIN=1;RS=199974771;Pangolin=ENSG00000133256.12|15:0.0|25:-0.0
chr4	625759	349288	G	A	.	.	AF_ESP=8e-05;AF_EXAC=5e-05;AF_TGP=0.0006;ALLELEID=295264;CLNDN=Retinitis_pigmentosa|Congenital_stationary_night_blindness,_autosomal_dominant_2|not_provided;CLNDISDB=Human_Phenotype_Ontology:HP:0000547,MONDO:MONDO:0019200,MeSH:D012174,MedGen:C0035334,OMIM:268000,OMIM:PS268000,Orphanet:ORPHA791,SNOMED_CT:28835009|MONDO:MONDO:0008099,MedGen:C1876182,OMIM:163500|MedGen:CN517202;CLNHGVS=NC_000004.12:g.625759G>A;CLNREVSTAT=criteria_provided,_conflicting_interpretations;CLNSIG=Conflicting_interpretations_of_pathogenicity;CLNSIGCONF=Benign(1),Uncertain_significance(2);CLNVC=single_nucleotide_variant;CLNVCSO=SO:0001483;CLNVI=Illumina_Clinical_Services_Laboratory,Illumina:545108;GENEINFO=PDE6B:5158;MC=SO:0001583|missense_variant;ORIGIN=1;RS=138423108;Pangolin=ENSG00000133256.12|24:0.0|23:-0.0
chr4	625768	962060	C	T	.	.	ALLELEID=944103;CLNDN=not_provided;CLNDISDB=MedGen:CN517202;CLNHGVS=NC_000004.12:g.625768C>T;CLNREVSTAT=criteria_provided,_single_submitter;CLNSIG=Uncertain_significance;CLNVC=single_nucleotide_variant;CLNVCSO=SO:0001483;GENEINFO=PDE6B:5158;MC=SO:0001583|missense_variant;ORIGIN=1;Pangolin=ENSG00000133256.12|15:0.0|14:-0.0
chr4	625791	944562	G	C	.	.	ALLELEID=923602;CLNDN=not_provided;CLNDISDB=MedGen:CN517202;CLNHGVS=NC_000004.12:g.625791G>C;CLNREVSTAT=criteria_provided,_single_submitter;CLNSIG=Uncertain_significance;CLNVC=single_nucleotide_variant;CLNVCSO=SO:0001483;GENEINFO=PDE6B:5158;MC=SO:0001583|missense_variant;ORIGIN=1;Pangolin=ENSG00000133256.12|-9:0.0|-8:-0.0
chr4	625796	349289	C	T	.	.	AF_ESP=0.00015;AF_EXAC=6e-05;ALLELEID=299055;CLNDN=Retinitis_pigmentosa|Congenital_stationary_night_blindness,_autosomal_dominant_2;CLNDISDB=Human_Phenotype_Ontology:HP:0000547,MONDO:MONDO:0019200,MeSH:D012174,MedGen:C0035334,OMIM:268000,OMIM:PS268000,Orphanet:ORPHA791,SNOMED_CT:28835009|MONDO:MONDO:0008099,MedGen:C1876182,OMIM:163500;CLNHGVS=NC_000004.12:g.625796C>T;CLNREVSTAT=criteria_provided,_conflicting_interpretations;CLNSIG=Conflicting_interpretations_of_pathogenicity;CLNSIGCONF=Likely_benign(1),Uncertain_significance(1);CLNVC=single_nucleotide_variant;CLNVCSO=SO:0001483;CLNVI=Illumina_Clinical_Services_Laboratory,Illumina:835832;GENEINFO=PDE6B:5158;MC=SO:0001583|missense_variant;ORIGIN=1;RS=149359860;Pangolin=ENSG00000133256.12|-14:0.0|-13:-0.0
chr4	625799	938517	C	T	.	.	ALLELEID=932429;CLNDN=not_provided;CLNDISDB=MedGen:CN517202;CLNHGVS=NC_000004.12:g.625799C>T;CLNREVSTAT=criteria_provided,_single_submitter;CLNSIG=Uncertain_significance;CLNVC=single_nucleotide_variant;CLNVCSO=SO:0001483;GENEINFO=PDE6B:5158;MC=SO:0001583|missense_variant;ORIGIN=1;Pangolin=ENSG00000133256.12|-2:0.0|13:-0.0
chr4	625819	935703	G	T	.	.	ALLELEID=932430;CLNDN=not_provided;CLNDISDB=MedGen:CN517202;CLNHGVS=NC_000004.12:g.625819G>T;CLNREVSTAT=criteria_provided,_single_submitter;CLNSIG=Uncertain_significance;CLNVC=single_nucleotide_variant;CLNVCSO=SO:0001483;GENEINFO=PDE6B:5158;MC=SO:0001583|missense_variant;ORIGIN=1;Pangolin=ENSG00000133256.12|-7:0.0|42:-0.0
chr4	625828	1027013	G	A	.	.	ALLELEID=1005428;CLNDN=not_provided;CLNDISDB=MedGen:CN517202;CLNHGVS=NC_000004.12:g.625828G>A;CLNREVSTAT=criteria_provided,_single_submitter;CLNSIG=Uncertain_significance;CLNVC=single_nucleotide_variant;CLNVCSO=SO:0001483;GENEINFO=PDE6B:5158;MC=SO:0001583|missense_variant;ORIGIN=1;Pangolin=ENSG00000133256.12|-45:0.0|-46:-0.0
chr4	625830	349290	G	C	.	.	AF_EXAC=8e-05;AF_TGP=0.0004;ALLELEID=295265;CLNDN=Retinitis_pigmentosa|Congenital_stationary_night_blindness,_autosomal_dominant_2|not_provided;CLNDISDB=Human_Phenotype_Ontology:HP:0000547,MONDO:MONDO:0019200,MeSH:D012174,MedGen:C0035334,OMIM:268000,OMIM:PS268000,Orphanet:ORPHA791,SNOMED_CT:28835009|MONDO:MONDO:0008099,MedGen:C1876182,OMIM:163500|MedGen:CN517202;CLNHGVS=NC_000004.12:g.625830G>C;CLNREVSTAT=criteria_provided,_conflicting_interpretations;CLNSIG=Conflicting_interpretations_of_pathogenicity;CLNSIGCONF=Benign(1),Uncertain_significance(2);CLNVC=single_nucleotide_variant;CLNVCSO=SO:0001483;CLNVI=Illumina_Clinical_Services_Laboratory,Illumina:698576;GENEINFO=PDE6B:5158;MC=SO:0001583|missense_variant;ORIGIN=1;RS=200079698;Pangolin=ENSG00000133256.12|3:0.0|31:-0.0
chr4	625834	954031	A	G	.	.	ALLELEID=944104;CLNDN=not_provided;CLNDISDB=MedGen:CN517202;CLNHGVS=NC_000004.12:g.625834A>G;CLNREVSTAT=criteria_provided,_single_submitter;CLNSIG=Uncertain_significance;CLNVC=single_nucleotide_variant;CLNVCSO=SO:0001483;GENEINFO=PDE6B:5158;MC=SO:0001583|missense_variant;ORIGIN=1;Pangolin=ENSG00000133256.12|-1:0.0|27:-0.0
chr4	625840	842165	A	G	.	.	ALLELEID=829436;CLNDN=not_provided;CLNDISDB=MedGen:CN517202;CLNHGVS=NC_000004.12:g.625840A>G;CLNREVSTAT=criteria_provided,_single_submitter;CLNSIG=Uncertain_significance;CLNVC=single_nucleotide_variant;CLNVCSO=SO:0001483;GENEINFO=PDE6B:5158;MC=SO:0001583|missense_variant;ORIGIN=1;Pangolin=ENSG00000133256.12|-1:0.0|21:-0.0
chr4	625843	392666	G	A	.	.	AF_EXAC=1e-05;ALLELEID=369186;CLNDN=not_provided;CLNDISDB=MedGen:CN517202;CLNHGVS=NC_000004.12:g.625843G>A;CLNREVSTAT=criteria_provided,_multiple_submitters,_no_conflicts;CLNSIG=Uncertain_significance;CLNVC=single_nucleotide_variant;CLNVCSO=SO:0001483;GENEINFO=PDE6B:5158;MC=SO:0001583|missense_variant;ORIGIN=1;RS=779379143;Pangolin=ENSG00000133256.12|18:0.0|48:-0.0
chr4	625846	838685	C	T	.	.	ALLELEID=829437;CLNDN=Retinitis_pigmentosa|Congenital_stationary_night_blindness,_autosomal_dominant_2|not_provided;CLNDISDB=Human_Phenotype_Ontology:HP:0000547,MONDO:MONDO:0019200,MeSH:D012174,MedGen:C0035334,OMIM:268000,OMIM:PS268000,Orphanet:ORPHA791,SNOMED_CT:28835009|MONDO:MONDO:0008099,MedGen:C1876182,OMIM:163500|MedGen:CN517202;CLNHGVS=NC_000004.12:g.625846C>T;CLNREVSTAT=criteria_provided,_conflicting_interpretations;CLNSIG=Conflicting_interpretations_of_pathogenicity;CLNSIGCONF=Benign(1),Uncertain_significance(2);CLNVC=single_nucleotide_variant;CLNVCSO=SO:0001483;CLNVI=Illumina_Clinical_Services_Laboratory,Illumina:888367;GENEINFO=PDE6B:5158;MC=SO:0001583|missense_variant;ORIGIN=1;Pangolin=ENSG00000133256.12|15:0.0|14:-0.0
chr4	625847	1020571	G	A	.	.	ALLELEID=1005429;CLNDN=not_provided;CLNDISDB=MedGen:CN517202;CLNHGVS=NC_000004.12:g.625847G>A;CLNREVSTAT=criteria_provided,_single_submitter;CLNSIG=Uncertain_significance;CLNVC=single_nucleotide_variant;CLNVCSO=SO:0001483;GENEINFO=PDE6B:5158;MC=SO:0001583|missense_variant;ORIGIN=1;Pangolin=ENSG00000133256.12|44:0.0|13:-0.0
chr4	625867	1017511	C	T	.	.	ALLELEID=1005430;CLNDN=not_provided;CLNDISDB=MedGen:CN517202;CLNHGVS=NC_000004.12:g.625867C>T;CLNREVSTAT=criteria_provided,_single_submitter;CLNSIG=Uncertain_significance;CLNVC=single_nucleotide_variant;CLNVCSO=SO:0001483;GENEINFO=PDE6B:5158;MC=SO:0001583|missense_variant;ORIGIN=1;Pangolin=ENSG00000133256.12|24:0.01|-6:-0.0
chr4	625870	940110	C	T	.	.	ALLELEID=932431;CLNDN=not_provided;CLNDISDB=MedGen:CN517202;CLNHGVS=NC_000004.12:g.625870C>T;CLNREVSTAT=criteria_provided,_single_submitter;CLNSIG=Uncertain_significance;CLNVC=single_nucleotide_variant;CLNVCSO=SO:0001483;GENEINFO=PDE6B:5158;MC=SO:0001583|missense_variant;ORIGIN=1;Pangolin=ENSG00000133256.12|21:0.01|-10:-0.0
chr4	625876	1053035	T	C	.	.	ALLELEID=1042903;CLNDN=not_provided;CLNDISDB=MedGen:CN517202;CLNHGVS=NC_000004.12:g.625876T>C;CLNREVSTAT=criteria_provided,_single_submitter;CLNSIG=Uncertain_significance;CLNVC=single_nucleotide_variant;CLNVCSO=SO:0001483;GENEINFO=PDE6B:5158;MC=SO:0001583|missense_variant;ORIGIN=1;Pangolin=ENSG00000133256.12|48:0.0|15:-0.01
chr4	625884	349291	C	T	.	.	ALLELEID=295273;CLNDN=Retinitis_pigmentosa|Congenital_stationary_night_blindness,_autosomal_dominant_2;CLNDISDB=Human_Phenotype_Ontology:HP:0000547,MONDO:MONDO:0019200,MeSH:D012174,MedGen:C0035334,OMIM:268000,OMIM:PS268000,Orphanet:ORPHA791,SNOMED_CT:28835009|MONDO:MONDO:0008099,MedGen:C1876182,OMIM:163500;CLNHGVS=NC_000004.12:g.625884C>T;CLNREVSTAT=criteria_provided,_single_submitter;CLNSIG=Uncertain_significance;CLNVC=single_nucleotide_variant;CLNVCSO=SO:0001483;CLNVI=Illumina_Clinical_Services_Laboratory,Illumina:264928;GENEINFO=PDE6B:5158;MC=SO:0001819|synonymous_variant;ORIGIN=1;RS=886059520;Pangolin=ENSG00000133256.12|7:0.0|-23:-0.0
chr4	625893	167435	C	T	.	.	AF_ESP=0.00031;AF_EXAC=0.0003;ALLELEID=177919;CLNDN=not_provided;CLNDISDB=MedGen:CN517202;CLNHGVS=NC_000004.12:g.625893C>T;CLNREVSTAT=criteria_provided,_single_submitter;CLNSIG=Uncertain_significance;CLNVC=single_nucleotide_variant;CLNVCSO=SO:0001483;GENEINFO=PDE6B:5158;MC=SO:0001819|synonymous_variant;ORIGIN=1;RS=147181781;Pangolin=ENSG00000133256.12|31:0.0|-2:-0.0
chr4	625896	349292	C	T	.	.	AF_ESP=0.00394;AF_EXAC=0.00184;AF_TGP=0.00619;ALLELEID=295274;CLNDN=Retinitis_pigmentosa|Congenital_stationary_night_blindness,_autosomal_dominant_2|none_provided|not_provided;CLNDISDB=Human_Phenotype_Ontology:HP:0000547,MONDO:MONDO:0019200,MeSH:D012174,MedGen:C0035334,OMIM:268000,OMIM:PS268000,Orphanet:ORPHA791,SNOMED_CT:28835009|MONDO:MONDO:0008099,MedGen:C1876182,OMIM:163500|MedGen:CN235283|MedGen:CN517202;CLNHGVS=NC_000004.12:g.625896C>T;CLNREVSTAT=criteria_provided,_conflicting_interpretations;CLNSIG=Conflicting_interpretations_of_pathogenicity;CLNSIGCONF=Benign(3),Uncertain_significance(1);CLNVC=single_nucleotide_variant;CLNVCSO=SO:0001483;CLNVI=ARUP_Laboratories,_Molecular_Genetics_and_Genomics,ARUP_Laboratories:1679481|Illumina_Clinical_Services_Laboratory,Illumina:33969;GENEINFO=PDE6B:5158;MC=SO:0001819|synonymous_variant;ORIGIN=1;RS=80344633;Pangolin=ENSG00000133256.12|-5:0.0|-5:-0.0
chr4	625897	1052752	C	T	.	.	ALLELEID=1042904;CLNDN=not_provided;CLNDISDB=MedGen:CN517202;CLNHGVS=NC_000004.12:g.625897C>T;CLNREVSTAT=criteria_provided,_single_submitter;CLNSIG=Uncertain_significance;CLNVC=single_nucleotide_variant;CLNVCSO=SO:0001483;GENEINFO=PDE6B:5158;MC=SO:0001583|missense_variant;ORIGIN=1;Pangolin=ENSG00000133256.12|27:0.0|-6:-0.0
chr4	625910	860850	T	C	.	.	ALLELEID=829438;CLNDN=not_provided;CLNDISDB=MedGen:CN517202;CLNHGVS=NC_000004.12:g.625910T>C;CLNREVSTAT=criteria_provided,_single_submitter;CLNSIG=Uncertain_significance;CLNVC=single_nucleotide_variant;CLNVCSO=SO:0001483;GENEINFO=PDE6B:5158;MC=SO:0001583|missense_variant;ORIGIN=1;Pangolin=ENSG00000133256.12|14:0.0|-19:-0.0
chr4	625911	903743	C	T	.	.	ALLELEID=892001;CLNDN=Retinitis_pigmentosa|Congenital_stationary_night_blindness,_autosomal_dominant_2;CLNDISDB=Human_Phenotype_Ontology:HP:0000547,MONDO:MONDO:0019200,MeSH:D012174,MedGen:C0035334,OMIM:268000,OMIM:PS268000,Orphanet:ORPHA791,SNOMED_CT:28835009|MONDO:MONDO:0008099,MedGen:C1876182,OMIM:163500;CLNHGVS=NC_000004.12:g.625911C>T;CLNREVSTAT=criteria_provided,_conflicting_interpretations;CLNSIG=Conflicting_interpretations_of_pathogenicity;CLNSIGCONF=Likely_benign(1),Uncertain_significance(1);CLNVC=single_nucleotide_variant;CLNVCSO=SO:0001483;CLNVI=Illumina_Clinical_Services_Laboratory,Illumina:860210;GENEINFO=PDE6B:5158;MC=SO:0001819|synonymous_variant;ORIGIN=1;Pangolin=ENSG00000133256.12|13:0.0|-20:-0.0
chr4	625918	862714	C	T	.	.	ALLELEID=829439;CLNDN=not_provided;CLNDISDB=MedGen:CN517202;CLNHGVS=NC_000004.12:g.625918C>T;CLNREVSTAT=criteria_provided,_single_submitter;CLNSIG=Uncertain_significance;CLNVC=single_nucleotide_variant;CLNVCSO=SO:0001483;GENEINFO=PDE6B:5158;MC=SO:0001583|missense_variant;ORIGIN=1;Pangolin=ENSG00000133256.12|-5:0.0|-27:-0.0
chr4	625922	1042042	A	G	.	.	ALLELEID=1025982;CLNDN=not_provided;CLNDISDB=MedGen:CN517202;CLNHGVS=NC_000004.12:g.625922A>G;CLNREVSTAT=criteria_provided,_single_submitter;CLNSIG=Uncertain_significance;CLNVC=single_nucleotide_variant;CLNVCSO=SO:0001483;GENEINFO=PDE6B:5158;MC=SO:0001583|missense_variant;ORIGIN=1;Pangolin=ENSG00000133256.12|-31:0.0|2:-0.0
chr4	625923	903744	G	A	.	.	ALLELEID=892002;CLNDN=Retinitis_pigmentosa|Congenital_stationary_night_blindness,_autosomal_dominant_2;CLNDISDB=Human_Phenotype_Ontology:HP:0000547,MONDO:MONDO:0019200,MeSH:D012174,MedGen:C0035334,OMIM:268000,OMIM:PS268000,Orphanet:ORPHA791,SNOMED_CT:28835009|MONDO:MONDO:0008099,MedGen:C1876182,OMIM:163500;CLNHGVS=NC_000004.12:g.625923G>A;CLNREVSTAT=criteria_provided,_single_submitter;CLNSIG=Uncertain_significance;CLNVC=single_nucleotide_variant;CLNVCSO=SO:0001483;CLNVI=Illumina_Clinical_Services_Laboratory,Illumina:883320;GENEINFO=PDE6B:5158;MC=SO:0001819|synonymous_variant;ORIGIN=1;Pangolin=ENSG00000133256.12|-32:0.0|1:-0.0
chr4	625924	903745	C	T	.	.	ALLELEID=892003;CLNDN=Retinitis_pigmentosa|Congenital_stationary_night_blindness,_autosomal_dominant_2;CLNDISDB=Human_Phenotype_Ontology:HP:0000547,MONDO:MONDO:0019200,MeSH:D012174,MedGen:C0035334,OMIM:268000,OMIM:PS268000,Orphanet:ORPHA791,SNOMED_CT:28835009|MONDO:MONDO:0008099,MedGen:C1876182,OMIM:163500;CLNHGVS=NC_000004.12:g.625924C>T;CLNREVSTAT=criteria_provided,_conflicting_interpretations;CLNSIG=Conflicting_interpretations_of_pathogenicity;CLNSIGCONF=Benign(1),Uncertain_significance(1);CLNVC=single_nucleotide_variant;CLNVCSO=SO:0001483;CLNVI=Illumina_Clinical_Services_Laboratory,Illumina:893361;GENEINFO=PDE6B:5158;MC=SO:0001583|missense_variant;ORIGIN=1;Pangolin=ENSG00000133256.12|0:0.0|-33:-0.0
chr4	625925	193073	G	A	.	.	AF_EXAC=0.00011;AF_TGP=0.0002;ALLELEID=190238;CLNDN=Retinitis_pigmentosa|Congenital_stationary_night_blindness,_autosomal_dominant_2|not_provided;CLNDISDB=Human_Phenotype_Ontology:HP:0000547,MONDO:MONDO:0019200,MeSH:D012174,MedGen:C0035334,OMIM:268000,OMIM:PS268000,Orphanet:ORPHA791,SNOMED_CT:28835009|MONDO:MONDO:0008099,MedGen:C1876182,OMIM:163500|MedGen:CN517202;CLNHGVS=NC_000004.12:g.625925G>A;CLNREVSTAT=criteria_provided,_conflicting_interpretations;CLNSIG=Conflicting_interpretations_of_pathogenicity;CLNSIGCONF=Benign(1),Likely_pathogenic(1),Uncertain_significance(3);CLNVC=single_nucleotide_variant;CLNVCSO=SO:0001483;CLNVI=Illumina_Clinical_Services_Laboratory,Illumina:1340994|UniProtKB_(protein):P35913#VAR_068361;GENEINFO=PDE6B:5158;MC=SO:0001583|missense_variant;ORIGIN=1;RS=555600300;Pangolin=ENSG00000133256.12|-1:0.0|-12:-0.0
chr4	625925	1022274	G	T	.	.	ALLELEID=1005431;CLNDN=not_provided;CLNDISDB=MedGen:CN517202;CLNHGVS=NC_000004.12:g.625925G>T;CLNREVSTAT=criteria_provided,_single_submitter;CLNSIG=Uncertain_significance;CLNVC=single_nucleotide_variant;CLNVCSO=SO:0001483;GENEINFO=PDE6B:5158;MC=SO:0001583|missense_variant;ORIGIN=1;Pangolin=ENSG00000133256.12|-1:0.0|-34:-0.0
chr4	625930	1034877	G	A	.	.	ALLELEID=1025983;CLNDN=not_provided;CLNDISDB=MedGen:CN517202;CLNHGVS=NC_000004.12:g.625930G>A;CLNREVSTAT=criteria_provided,_single_submitter;CLNSIG=Uncertain_significance;CLNVC=single_nucleotide_variant;CLNVCSO=SO:0001483;GENEINFO=PDE6B:5158;MC=SO:0001583|missense_variant;ORIGIN=1;Pangolin=ENSG00000133256.12|-6:0.0|-39:-0.0
chr4	625932	854221	C	T	.	.	ALLELEID=829440;CLNDN=not_provided;CLNDISDB=MedGen:CN517202;CLNHGVS=NC_000004.12:g.625932C>T;CLNREVSTAT=criteria_provided,_single_submitter;CLNSIG=Uncertain_significance;CLNVC=single_nucleotide_variant;CLNVCSO=SO:0001483;GENEINFO=PDE6B:5158;MC=SO:0001819|synonymous_variant;ORIGIN=1;Pangolin=ENSG00000133256.12|-2:0.0|-41:-0.0
chr4	625933	847681	G	A	.	.	ALLELEID=829441;CLNDN=not_provided;CLNDISDB=MedGen:CN517202;CLNHGVS=NC_000004.12:g.625933G>A;CLNREVSTAT=criteria_provided,_single_submitter;CLNSIG=Uncertain_significance;CLNVC=single_nucleotide_variant;CLNVCSO=SO:0001483;GENEINFO=PDE6B:5158;MC=SO:0001583|missense_variant;ORIGIN=1;Pangolin=ENSG00000133256.12|-42:0.0|-9:-0.0
chr4	625934	1025569	T	C	.	.	ALLELEID=1005432;CLNDN=not_provided;CLNDISDB=MedGen:CN517202;CLNHGVS=NC_000004.12:g.625934T>C;CLNREVSTAT=criteria_provided,_single_submitter;CLNSIG=Uncertain_significance;CLNVC=single_nucleotide_variant;CLNVCSO=SO:0001483;GENEINFO=PDE6B:5158;MC=SO:0001583|missense_variant;ORIGIN=1;Pangolin=ENSG00000133256.12|28:0.0|-43:-0.0
chr4	625939	92767	G	A	.	.	AF_EXAC=2e-05;ALLELEID=98674;CLNDN=Retinitis_pigmentosa|Retinal_dystrophy|Congenital_stationary_night_blindness,_autosomal_dominant_2|not_provided;CLNDISDB=Human_Phenotype_Ontology:HP:0000547,MONDO:MONDO:0019200,MeSH:D012174,MedGen:C0035334,OMIM:268000,OMIM:PS268000,Orphanet:ORPHA791,SNOMED_CT:28835009|Human_Phenotype_Ontology:HP:0000556,Human_Phenotype_Ontology:HP:0007736,Human_Phenotype_Ontology:HP:0007910,Human_Phenotype_Ontology:HP:0007974,Human_Phenotype_Ontology:HP:0007982,MONDO:MONDO:0019118,MeSH:D058499,MedGen:C0854723,Orphanet:ORPHA71862,SNOMED_CT:314407005|MONDO:MONDO:0008099,MedGen:C1876182,OMIM:163500|MedGen:CN517202;CLNHGVS=NC_000004.12:g.625939G>A;CLNREVSTAT=criteria_provided,_conflicting_interpretations;CLNSIG=Conflicting_interpretations_of_pathogenicity;CLNSIGCONF=Likely_pathogenic(1),Uncertain_significance(4);CLNVC=single_nucleotide_variant;CLNVCSO=SO:0001483;CLNVI=Illumina_Clinical_Services_Laboratory,Illumina:1382554;GENEINFO=PDE6B:5158;MC=SO:0001583|missense_variant;ORIGIN=1;RS=398123299;Pangolin=ENSG00000133256.12|-48:0.0|-15:-0.0
chr4	625942	903746	C	T	.	.	ALLELEID=892004;CLNDN=Retinitis_pigmentosa|Congenital_stationary_night_blindness,_autosomal_dominant_2;CLNDISDB=Human_Phenotype_Ontology:HP:0000547,MONDO:MONDO:0019200,MeSH:D012174,MedGen:C0035334,OMIM:268000,OMIM:PS268000,Orphanet:ORPHA791,SNOMED_CT:28835009|MONDO:MONDO:0008099,MedGen:C1876182,OMIM:163500;CLNHGVS=NC_000004.12:g.625942C>T;CLNREVSTAT=criteria_provided,_single_submitter;CLNSIG=Uncertain_significance;CLNVC=single_nucleotide_variant;CLNVCSO=SO:0001483;CLNVI=Illumina_Clinical_Services_Laboratory,Illumina:625290;GENEINFO=PDE6B:5158;MC=SO:0001819|synonymous_variant;ORIGIN=1;Pangolin=ENSG00000133256.12|11:0.0|-18:-0.0
chr4	625970	905660	C	T	.	.	ALLELEID=892005;CLNDN=Retinitis_pigmentosa|Congenital_stationary_night_blindness,_autosomal_dominant_2;CLNDISDB=Human_Phenotype_Ontology:HP:0000547,MONDO:MONDO:0019200,MeSH:D012174,MedGen:C0035334,OMIM:268000,OMIM:PS268000,Orphanet:ORPHA791,SNOMED_CT:28835009|MONDO:MONDO:0008099,MedGen:C1876182,OMIM:163500;CLNHGVS=NC_000004.12:g.625970C>T;CLNREVSTAT=criteria_provided,_conflicting_interpretations;CLNSIG=Conflicting_interpretations_of_pathogenicity;CLNSIGCONF=Benign(1),Uncertain_significance(1);CLNVC=single_nucleotide_variant;CLNVCSO=SO:0001483;CLNVI=Illumina_Clinical_Services_Laboratory,Illumina:932685;GENEINFO=PDE6B:5158;MC=SO:0001583|missense_variant;ORIGIN=1;Pangolin=ENSG00000133256.12|-1:0.0|0:-0.0
chr4	625978	1063000	G	A	.	.	ALLELEID=1042905;CLNDN=not_provided;CLNDISDB=MedGen:CN517202;CLNHGVS=NC_000004.12:g.625978G>A;CLNREVSTAT=criteria_provided,_single_submitter;CLNSIG=Uncertain_significance;CLNVC=single_nucleotide_variant;CLNVCSO=SO:0001483;GENEINFO=PDE6B:5158;MC=SO:0001583|missense_variant;ORIGIN=1;Pangolin=ENSG00000133256.12|2:0.0|-1:-0.0
chr4	625991	1046576	G	A	.	.	ALLELEID=1025984;CLNDN=not_provided;CLNDISDB=MedGen:CN517202;CLNHGVS=NC_000004.12:g.625991G>A;CLNREVSTAT=criteria_provided,_single_submitter;CLNSIG=Uncertain_significance;CLNVC=single_nucleotide_variant;CLNVCSO=SO:0001483;GENEINFO=PDE6B:5158;MC=SO:0001583|missense_variant;ORIGIN=1;Pangolin=ENSG00000133256.12|2:0.0|-1:-0.0
chr4	626005	1011801	G	A	.	.	ALLELEID=990257;CLNDN=not_provided;CLNDISDB=MedGen:CN517202;CLNHGVS=NC_000004.12:g.626005G>A;CLNREVSTAT=criteria_provided,_single_submitter;CLNSIG=Uncertain_significance;CLNVC=single_nucleotide_variant;CLNVCSO=SO:0001483;GENEINFO=PDE6B:5158;MC=SO:0001583|missense_variant;ORIGIN=1;Pangolin=ENSG00000133256.12|-13:0.0|-43:-0.0
chr4	626011	636062	G	A	.	.	AF_EXAC=7e-05;ALLELEID=623839;CLNDN=Retinitis_pigmentosa|Retinal_dystrophy|Retinitis_pigmentosa_40;CLNDISDB=Human_Phenotype_Ontology:HP:0000547,MONDO:MONDO:0019200,MeSH:D012174,MedGen:C0035334,OMIM:268000,OMIM:PS268000,Orphanet:ORPHA791,SNOMED_CT:28835009|Human_Phenotype_Ontology:HP:0000556,Human_Phenotype_Ontology:HP:0007736,Human_Phenotype_Ontology:HP:0007910,Human_Phenotype_Ontology:HP:0007974,Human_Phenotype_Ontology:HP:0007982,MONDO:MONDO:0019118,MeSH:D058499,MedGen:C0854723,Orphanet:ORPHA71862,SNOMED_CT:314407005|MONDO:MONDO:0013429,MedGen:C3151107,OMIM:613801;CLNHGVS=NC_000004.12:g.626011G>A;CLNREVSTAT=criteria_provided,_conflicting_interpretations;CLNSIG=Conflicting_interpretations_of_pathogenicity;CLNSIGCONF=Pathogenic(1),Uncertain_significance(1);CLNVC=single_nucleotide_variant;CLNVCSO=SO:0001483;GENEINFO=PDE6B:5158;MC=SO:0001583|missense_variant;ORIGIN=1;RS=749657417;Pangolin=ENSG00000133256.12|3:0.0|-19:-0.0
chr4	626013	349293	G	T	.	.	AF_EXAC=0.0;ALLELEID=295279;CLNDN=Retinitis_pigmentosa|Congenital_stationary_night_blindness,_autosomal_dominant_2;CLNDISDB=Human_Phenotype_Ontology:HP:0000547,MONDO:MONDO:0019200,MeSH:D012174,MedGen:C0035334,OMIM:268000,OMIM:PS268000,Orphanet:ORPHA791,SNOMED_CT:28835009|MONDO:MONDO:0008099,MedGen:C1876182,OMIM:163500;CLNHGVS=NC_000004.12:g.626013G>T;CLNREVSTAT=criteria_provided,_single_submitter;CLNSIG=Uncertain_significance;CLNVC=single_nucleotide_variant;CLNVCSO=SO:0001483;CLNVI=Illumina_Clinical_Services_Laboratory,Illumina:262074;GENEINFO=PDE6B:5158;MC=SO:0001583|missense_variant;ORIGIN=1;RS=752303143;Pangolin=ENSG00000133256.12|46:0.0|1:-0.0
chr4	626017	1045289	G	A	.	.	ALLELEID=1025985;CLNDN=not_provided;CLNDISDB=MedGen:CN517202;CLNHGVS=NC_000004.12:g.626017G>A;CLNREVSTAT=criteria_provided,_single_submitter;CLNSIG=Uncertain_significance;CLNVC=single_nucleotide_variant;CLNVCSO=SO:0001483;GENEINFO=PDE6B:5158;MC=SO:0001583|missense_variant;ORIGIN=1;Pangolin=ENSG00000133256.12|44:0.0|-1:-0.0
chr4	626027	1011894	T	C	.	.	ALLELEID=990258;CLNDN=not_provided;CLNDISDB=MedGen:CN517202;CLNHGVS=NC_000004.12:g.626027T>C;CLNREVSTAT=criteria_provided,_single_submitter;CLNSIG=Uncertain_significance;CLNVC=single_nucleotide_variant;CLNVCSO=SO:0001483;GENEINFO=PDE6B:5158;MC=SO:0001583|missense_variant;ORIGIN=1;Pangolin=ENSG00000133256.12|43:0.0|43:-0.0
chr4	626035	425323	G	A	.	.	AF_EXAC=2e-05;ALLELEID=413657;CLNDN=not_provided;CLNDISDB=MedGen:CN517202;CLNHGVS=NC_000004.12:g.626035G>A;CLNREVSTAT=criteria_provided,_single_submitter;CLNSIG=Uncertain_significance;CLNVC=single_nucleotide_variant;CLNVCSO=SO:0001483;GENEINFO=PDE6B:5158;MC=SO:0001583|missense_variant;ORIGIN=1;RS=781658083;Pangolin=ENSG00000133256.12|2:0.0|35:-0.0
chr4	626067	966810	G	C	.	.	ALLELEID=953843;CLNDN=not_provided;CLNDISDB=MedGen:CN517202;CLNHGVS=NC_000004.12:g.626067G>C;CLNREVSTAT=criteria_provided,_single_submitter;CLNSIG=Uncertain_significance;CLNVC=single_nucleotide_variant;CLNVCSO=SO:0001483;GENEINFO=PDE6B:5158;MC=SO:0001583|missense_variant;ORIGIN=1;Pangolin=ENSG00000133256.12|3:0.0|27:-0.01
chr4	626086	451882	G	A	.	.	AF_EXAC=6e-05;ALLELEID=443624;CLNDN=not_provided;CLNDISDB=MedGen:CN517202;CLNHGVS=NC_000004.12:g.626086G>A;CLNREVSTAT=criteria_provided,_single_submitter;CLNSIG=Uncertain_significance;CLNVC=single_nucleotide_variant;CLNVCSO=SO:0001483;GENEINFO=PDE6B:5158;MC=SO:0001583|missense_variant;ORIGIN=1;RS=756889736;Pangolin=ENSG00000133256.12|8:0.01|12:-0.0
chr4	626092	1022892	G	A	.	.	ALLELEID=1005433;CLNDN=not_provided;CLNDISDB=MedGen:CN517202;CLNHGVS=NC_000004.12:g.626092G>A;CLNREVSTAT=criteria_provided,_single_submitter;CLNSIG=Uncertain_significance;CLNVC=single_nucleotide_variant;CLNVCSO=SO:0001483;GENEINFO=PDE6B:5158;MC=SO:0001583|missense_variant;ORIGIN=1;Pangolin=ENSG00000133256.12|2:0.03|6:-0.0
chr4	634672	349307	G	A	.	.	ALLELEID=295342;CLNDN=Retinitis_pigmentosa|Congenital_stationary_night_blindness,_autosomal_dominant_2|not_provided;CLNDISDB=Human_Phenotype_Ontology:HP:0000547,MONDO:MONDO:0019200,MeSH:D012174,MedGen:C0035334,OMIM:268000,OMIM:PS268000,Orphanet:ORPHA791,SNOMED_CT:28835009|MONDO:MONDO:0008099,MedGen:C1876182,OMIM:163500|MedGen:CN517202;CLNHGVS=NC_000004.12:g.634672G>A;CLNREVSTAT=criteria_provided,_multiple_submitters,_no_conflicts;CLNSIG=Uncertain_significance;CLNVC=single_nucleotide_variant;CLNVCSO=SO:0001483;CLNVI=Illumina_Clinical_Services_Laboratory,Illumina:209678;GENEINFO=PDE6B:5158;MC=SO:0001627|intron_variant;ORIGIN=1;RS=530695084;Pangolin=ENSG00000133256.12|2:0.84|5:-0.29
chr4	634677	1001919	T	C	.	.	ALLELEID=990265;CLNDN=not_provided;CLNDISDB=MedGen:CN517202;CLNHGVS=NC_000004.12:g.634677T>C;CLNREVSTAT=criteria_provided,_single_submitter;CLNSIG=Uncertain_significance;CLNVC=single_nucleotide_variant;CLNVCSO=SO:0001483;GENEINFO=PDE6B:5158;MC=SO:0001583|missense_variant;ORIGIN=1;Pangolin=ENSG00000133256.12|0:0.0|0:-0.0
chr4	634690	349308	G	A	.	.	AF_EXAC=0.00024;AF_TGP=0.0002;ALLELEID=299102;CLNDN=Retinitis_pigmentosa|Severe_Myopia|Congenital_stationary_night_blindness,_autosomal_dominant_2;CLNDISDB=Human_Phenotype_Ontology:HP:0000547,MONDO:MONDO:0019200,MeSH:D012174,MedGen:C0035334,OMIM:268000,OMIM:PS268000,Orphanet:ORPHA791,SNOMED_CT:28835009|Human_Phenotype_Ontology:HP:0000569,Human_Phenotype_Ontology:HP:0011003,MedGen:C0271183|MONDO:MONDO:0008099,MedGen:C1876182,OMIM:163500;CLNHGVS=NC_000004.12:g.634690G>A;CLNREVSTAT=criteria_provided,_conflicting_interpretations;CLNSIG=Conflicting_interpretations_of_pathogenicity;CLNSIGCONF=Benign(1),Uncertain_significance(1);CLNVC=single_nucleotide_variant;CLNVCSO=SO:0001483;CLNVI=Illumina_Clinical_Services_Laboratory,Illumina:253878;GENEINFO=PDE6B:5158;MC=SO:0001583|missense_variant;ORIGIN=1;RS=574098823;Pangolin=ENSG00000133256.12|-13:0.01|-13:-0.01
chr4	634691	349309	C	T	.	.	ALLELEID=299164;CLNDN=Retinitis_pigmentosa|Congenital_stationary_night_blindness,_autosomal_dominant_2;CLNDISDB=Human_Phenotype_Ontology:HP:0000547,MONDO:MONDO:0019200,MeSH:D012174,MedGen:C0035334,OMIM:268000,OMIM:PS268000,Orphanet:ORPHA791,SNOMED_CT:28835009|MONDO:MONDO:0008099,MedGen:C1876182,OMIM:163500;CLNHGVS=NC_000004.12:g.634691C>T;CLNREVSTAT=criteria_provided,_single_submitter;CLNSIG=Uncertain_significance;CLNVC=single_nucleotide_variant;CLNVCSO=SO:0001483;CLNVI=Illumina_Clinical_Services_Laboratory,Illumina:698046;GENEINFO=PDE6B:5158;MC=SO:0001819|synonymous_variant;ORIGIN=1;RS=886059526;Pangolin=ENSG00000133256.12|-14:0.0|-14:-0.01
chr4	634693	195056	C	T	.	.	AF_EXAC=2e-05;ALLELEID=192218;CLNDN=not_provided;CLNDISDB=MedGen:CN517202;CLNHGVS=NC_000004.12:g.634693C>T;CLNREVSTAT=criteria_provided,_single_submitter;CLNSIG=Uncertain_significance;CLNVC=single_nucleotide_variant;CLNVCSO=SO:0001483;GENEINFO=PDE6B:5158;MC=SO:0001583|missense_variant;ORIGIN=1;RS=772012465;Pangolin=ENSG00000133256.12|-16:0.0|-16:-0.02
chr4	634699	959974	C	G	.	.	ALLELEID=944105;CLNDN=not_provided;CLNDISDB=MedGen:CN517202;CLNHGVS=NC_000004.12:g.634699C>G;CLNREVSTAT=criteria_provided,_single_submitter;CLNSIG=Uncertain_significance;CLNVC=single_nucleotide_variant;CLNVCSO=SO:0001483;GENEINFO=PDE6B:5158;MC=SO:0001583|missense_variant;ORIGIN=1;Pangolin=ENSG00000133256.12|-22:0.0|-22:-0.0
chr4	634699	853440	C	T	.	.	ALLELEID=829442;CLNDN=not_provided;CLNDISDB=MedGen:CN517202;CLNHGVS=NC_000004.12:g.634699C>T;CLNREVSTAT=criteria_provided,_single_submitter;CLNSIG=Uncertain_significance;CLNVC=single_nucleotide_variant;CLNVCSO=SO:0001483;GENEINFO=PDE6B:5158;MC=SO:0001583|missense_variant;ORIGIN=1;Pangolin=ENSG00000133256.12|8:0.0|-22:-0.02
chr4	634704	349310	G	A	.	.	AF_ESP=0.00869;AF_EXAC=0.00962;AF_TGP=0.00499;ALLELEID=295348;CLNDN=Retinitis_pigmentosa|Congenital_stationary_night_blindness,_autosomal_dominant_2|none_provided|not_provided;CLNDISDB=Human_Phenotype_Ontology:HP:0000547,MONDO:MONDO:0019200,MeSH:D012174,MedGen:C0035334,OMIM:268000,OMIM:PS268000,Orphanet:ORPHA791,SNOMED_CT:28835009|MONDO:MONDO:0008099,MedGen:C1876182,OMIM:163500|MedGen:CN235283|MedGen:CN517202;CLNHGVS=NC_000004.12:g.634704G>A;CLNREVSTAT=criteria_provided,_conflicting_interpretations;CLNSIG=Conflicting_interpretations_of_pathogenicity;CLNSIGCONF=Benign(3),Uncertain_significance(1);CLNVC=single_nucleotide_variant;CLNVCSO=SO:0001483;CLNVI=ARUP_Laboratories,_Molecular_Genetics_and_Genomics,ARUP_Laboratories:71295|Illumina_Clinical_Services_Laboratory,Illumina:55669|UniProtKB_(protein):P35913#VAR_009284;GENEINFO=PDE6B:5158;MC=SO:0001583|missense_variant;ORIGIN=1;RS=115775983;Pangolin=ENSG00000133256.12|3:0.01|-27:-0.01
chr4	634710	956845	A	T	.	.	ALLELEID=944106;CLNDN=not_provided;CLNDISDB=MedGen:CN517202;CLNHGVS=NC_000004.12:g.634710A>T;CLNREVSTAT=criteria_provided,_single_submitter;CLNSIG=Uncertain_significance;CLNVC=single_nucleotide_variant;CLNVCSO=SO:0001483;GENEINFO=PDE6B:5158;MC=SO:0001583|missense_variant;ORIGIN=1;Pangolin=ENSG00000133256.12|12:0.01|-33:-0.01
chr4	634733	956177	G	A	.	.	ALLELEID=944107;CLNDN=not_provided;CLNDISDB=MedGen:CN517202;CLNHGVS=NC_000004.12:g.634733G>A;CLNREVSTAT=criteria_provided,_single_submitter;CLNSIG=Uncertain_significance;CLNVC=single_nucleotide_variant;CLNVCSO=SO:0001483;GENEINFO=PDE6B:5158;MC=SO:0001583|missense_variant;ORIGIN=1;Pangolin=ENSG00000133256.12|29:0.0|-11:-0.0
chr4	634754	523351	T	A	.	.	AF_ESP=8e-05;ALLELEID=513951;CLNDN=Macular_dystrophy|Retinitis_pigmentosa_40;CLNDISDB=Human_Phenotype_Ontology:HP:0007638,Human_Phenotype_Ontology:HP:0007754,Human_Phenotype_Ontology:HP:0007798,Human_Phenotype_Ontology:HP:0007914,Human_Phenotype_Ontology:HP:0007919,Human_Phenotype_Ontology:HP:0007999,Human_Phenotype_Ontology:HP:0030636,MedGen:C0730292|MONDO:MONDO:0013429,MedGen:C3151107,OMIM:613801;CLNHGVS=NC_000004.12:g.634754T>A;CLNREVSTAT=criteria_provided,_single_submitter;CLNSIG=Uncertain_significance;CLNVC=single_nucleotide_variant;CLNVCSO=SO:0001483;CLNVI=Centre_for_Mendelian_Genomics,University_Medical_Centre_Ljubljana:CMGVARID00918;GENEINFO=PDE6B:5158;MC=SO:0001583|missense_variant;ORIGIN=0;RS=368094720;Pangolin=ENSG00000133256.12|2:0.0|8:-0.0
chr4	634767	930976	G	A	.	.	ALLELEID=918902;CLNDN=Retinitis_pigmentosa_40;CLNDISDB=MONDO:MONDO:0013429,MedGen:C3151107,OMIM:613801;CLNHGVS=NC_000004.12:g.634767G>A;CLNREVSTAT=criteria_provided,_single_submitter;CLNSIG=Uncertain_significance;CLNVC=single_nucleotide_variant;CLNVCSO=SO:0001483;GENEINFO=PDE6B:5158;MC=SO:0001583|missense_variant;ORIGIN=0;Pangolin=ENSG00000133256.12|5:0.0|50:-0.0
chr4	634800	964476	G	A	.	.	ALLELEID=944108;CLNDN=not_provided;CLNDISDB=MedGen:CN517202;CLNHGVS=NC_000004.12:g.634800G>A;CLNREVSTAT=criteria_provided,_single_submitter;CLNSIG=Uncertain_significance;CLNVC=single_nucleotide_variant;CLNVCSO=SO:0001483;GENEINFO=PDE6B:5158;MC=SO:0001583|missense_variant;ORIGIN=1;Pangolin=ENSG00000133256.12|2:0.0|29:-0.01
chr4	634818	847310	G	A	.	.	ALLELEID=829443;CLNDN=not_provided;CLNDISDB=MedGen:CN517202;CLNHGVS=NC_000004.12:g.634818G>A;CLNREVSTAT=criteria_provided,_single_submitter;CLNSIG=Uncertain_significance;CLNVC=single_nucleotide_variant;CLNVCSO=SO:0001483;GENEINFO=PDE6B:5158;MC=SO:0001583|missense_variant;ORIGIN=1;Pangolin=ENSG00000133256.12|-46:0.0|11:-0.01
chr4	634823	92768	C	T	.	.	AF_ESP=0.00423;AF_TGP=0.0014;ALLELEID=98675;CLNDN=Retinitis_pigmentosa|Congenital_stationary_night_blindness,_autosomal_dominant_2|not_specified|not_provided;CLNDISDB=Human_Phenotype_Ontology:HP:0000547,MONDO:MONDO:0019200,MeSH:D012174,MedGen:C0035334,OMIM:268000,OMIM:PS268000,Orphanet:ORPHA791,SNOMED_CT:28835009|MONDO:MONDO:0008099,MedGen:C1876182,OMIM:163500|MedGen:CN169374|MedGen:CN517202;CLNHGVS=NC_000004.12:g.634823C>T;CLNREVSTAT=criteria_provided,_conflicting_interpretations;CLNSIG=Conflicting_interpretations_of_pathogenicity;CLNSIGCONF=Benign(3),Uncertain_significance(1);CLNVC=single_nucleotide_variant;CLNVCSO=SO:0001483;CLNVI=Illumina_Clinical_Services_Laboratory,Illumina:159724;GENEINFO=PDE6B:5158;MC=SO:0001819|synonymous_variant;ORIGIN=1;RS=149293844;Pangolin=ENSG00000133256.12|4:0.0|6:-0.0
chr4	635913	92769	T	C	.	.	AF_ESP=0.00538;AF_EXAC=0.00456;AF_TGP=0.0018;ALLELEID=98676;CLNDN=Retinitis_pigmentosa|Congenital_stationary_night_blindness,_autosomal_dominant_2|not_specified|none_provided|not_provided;CLNDISDB=Human_Phenotype_Ontology:HP:0000547,MONDO:MONDO:0019200,MeSH:D012174,MedGen:C0035334,OMIM:268000,OMIM:PS268000,Orphanet:ORPHA791,SNOMED_CT:28835009|MONDO:MONDO:0008099,MedGen:C1876182,OMIM:163500|MedGen:CN169374|MedGen:CN235283|MedGen:CN517202;CLNHGVS=NC_000004.12:g.635913T>C;CLNREVSTAT=criteria_provided,_conflicting_interpretations;CLNSIG=Conflicting_interpretations_of_pathogenicity;CLNSIGCONF=Benign(5),Likely_benign(1),Uncertain_significance(2);CLNVC=single_nucleotide_variant;CLNVCSO=SO:0001483;CLNVI=ARUP_Laboratories,_Molecular_Genetics_and_Genomics,ARUP_Laboratories:240946|HGMD:CM942034|Illumina_Clinical_Services_Laboratory,Illumina:99330|UniProtKB_(protein):P35913#VAR_009286;GENEINFO=PDE6B:5158;MC=SO:0001583|missense_variant;ORIGIN=1;RS=62295357;Pangolin=ENSG00000133256.12|3:0.0|-33:-0.01
chr4	635928	1038026	C	G	.	.	ALLELEID=1025988;CLNDN=not_provided;CLNDISDB=MedGen:CN517202;CLNHGVS=NC_000004.12:g.635928C>G;CLNREVSTAT=criteria_provided,_single_submitter;CLNSIG=Uncertain_significance;CLNVC=single_nucleotide_variant;CLNVCSO=SO:0001483;GENEINFO=PDE6B:5158;MC=SO:0001583|missense_variant;ORIGIN=1;Pangolin=ENSG00000133256.12|-48:0.01|-48:-0.0
chr4	635940	349312	C	A	.	.	AF_EXAC=6e-05;ALLELEID=299103;CLNDN=Retinitis_pigmentosa|Congenital_stationary_night_blindness,_autosomal_dominant_2|not_provided;CLNDISDB=Human_Phenotype_Ontology:HP:0000547,MONDO:MONDO:0019200,MeSH:D012174,MedGen:C0035334,OMIM:268000,OMIM:PS268000,Orphanet:ORPHA791,SNOMED_CT:28835009|MONDO:MONDO:0008099,MedGen:C1876182,OMIM:163500|MedGen:CN517202;CLNHGVS=NC_000004.12:g.635940C>A;CLNREVSTAT=criteria_provided,_conflicting_interpretations;CLNSIG=Conflicting_interpretations_of_pathogenicity;CLNSIGCONF=Likely_benign(1),Uncertain_significance(2);CLNVC=single_nucleotide_variant;CLNVCSO=SO:0001483;CLNVI=Illumina_Clinical_Services_Laboratory,Illumina:273579|UniProtKB_(protein):P35913#VAR_009288;GENEINFO=PDE6B:5158;MC=SO:0001583|missense_variant;ORIGIN=1;RS=201584824;Pangolin=ENSG00000133256.12|29:0.01|-1:-0.0
chr4	635952	866820	G	A	.	.	ALLELEID=856353;CLNDN=Retinal_dystrophy|not_provided;CLNDISDB=Human_Phenotype_Ontology:HP:0000556,Human_Phenotype_Ontology:HP:0007736,Human_Phenotype_Ontology:HP:0007910,Human_Phenotype_Ontology:HP:0007974,Human_Phenotype_Ontology:HP:0007982,MONDO:MONDO:0019118,MeSH:D058499,MedGen:C0854723,Orphanet:ORPHA71862,SNOMED_CT:314407005|MedGen:CN517202;CLNHGVS=NC_000004.12:g.635952G>A;CLNREVSTAT=criteria_provided,_multiple_submitters,_no_conflicts;CLNSIG=Uncertain_significance;CLNVC=single_nucleotide_variant;CLNVCSO=SO:0001483;GENEINFO=PDE6B:5158;MC=SO:0001583|missense_variant;ORIGIN=1;Pangolin=ENSG00000133256.12|17:0.0|-12:-0.0
chr4	635956	349313	C	T	.	.	AF_EXAC=2e-05;ALLELEID=299104;CLNDN=Retinitis_pigmentosa|Congenital_stationary_night_blindness,_autosomal_dominant_2|not_provided;CLNDISDB=Human_Phenotype_Ontology:HP:0000547,MONDO:MONDO:0019200,MeSH:D012174,MedGen:C0035334,OMIM:268000,OMIM:PS268000,Orphanet:ORPHA791,SNOMED_CT:28835009|MONDO:MONDO:0008099,MedGen:C1876182,OMIM:163500|MedGen:CN517202;CLNHGVS=NC_000004.12:g.635956C>T;CLNREVSTAT=criteria_provided,_multiple_submitters,_no_conflicts;CLNSIG=Uncertain_significance;CLNVC=single_nucleotide_variant;CLNVCSO=SO:0001483;CLNVI=Illumina_Clinical_Services_Laboratory,Illumina:232423;GENEINFO=PDE6B:5158;MC=SO:0001583|missense_variant;ORIGIN=1;RS=752852029;Pangolin=ENSG00000133256.12|13:0.0|13:-0.0
chr4	635957	349314	G	A	.	.	AF_TGP=0.0008;ALLELEID=299112;CLNDN=Retinitis_pigmentosa|Congenital_stationary_night_blindness,_autosomal_dominant_2|not_provided;CLNDISDB=Human_Phenotype_Ontology:HP:0000547,MONDO:MONDO:0019200,MeSH:D012174,MedGen:C0035334,OMIM:268000,OMIM:PS268000,Orphanet:ORPHA791,SNOMED_CT:28835009|MONDO:MONDO:0008099,MedGen:C1876182,OMIM:163500|MedGen:CN517202;CLNHGVS=NC_000004.12:g.635957G>A;CLNREVSTAT=criteria_provided,_conflicting_interpretations;CLNSIG=Conflicting_interpretations_of_pathogenicity;CLNSIGCONF=Benign(1),Likely_benign(1),Uncertain_significance(1);CLNVC=single_nucleotide_variant;CLNVCSO=SO:0001483;CLNVI=Illumina_Clinical_Services_Laboratory,Illumina:83275;GENEINFO=PDE6B:5158;MC=SO:0001819|synonymous_variant;ORIGIN=1;RS=148264146;Pangolin=ENSG00000133256.12|12:0.01|12:-0.0
chr4	635958	998945	C	T	.	.	ALLELEID=990266;CLNDN=not_provided;CLNDISDB=MedGen:CN517202;CLNHGVS=NC_000004.12:g.635958C>T;CLNREVSTAT=criteria_provided,_single_submitter;CLNSIG=Uncertain_significance;CLNVC=single_nucleotide_variant;CLNVCSO=SO:0001483;GENEINFO=PDE6B:5158;MC=SO:0001583|missense_variant;ORIGIN=1;Pangolin=ENSG00000133256.12|-2:0.0|11:-0.02
chr4	635959	1016419	G	A	.	.	ALLELEID=1005436;CLNDN=not_provided;CLNDISDB=MedGen:CN517202;CLNHGVS=NC_000004.12:g.635959G>A;CLNREVSTAT=criteria_provided,_single_submitter;CLNSIG=Uncertain_significance;CLNVC=single_nucleotide_variant;CLNVCSO=SO:0001483;GENEINFO=PDE6B:5158;MC=SO:0001583|missense_variant;ORIGIN=1;Pangolin=ENSG00000133256.12|10:0.01|10:-0.0
chr4	635962	960440	G	A	.	.	ALLELEID=944109;CLNDN=not_provided;CLNDISDB=MedGen:CN517202;CLNHGVS=NC_000004.12:g.635962G>A;CLNREVSTAT=criteria_provided,_single_submitter;CLNSIG=Uncertain_significance;CLNVC=single_nucleotide_variant;CLNVCSO=SO:0001483;GENEINFO=PDE6B:5158;MC=SO:0001583|missense_variant;ORIGIN=1;Pangolin=ENSG00000133256.12|7:0.01|7:-0.0
chr4	635962	1052106	G	C	.	.	ALLELEID=1042909;CLNDN=not_provided;CLNDISDB=MedGen:CN517202;CLNHGVS=NC_000004.12:g.635962G>C;CLNREVSTAT=criteria_provided,_single_submitter;CLNSIG=Uncertain_significance;CLNVC=single_nucleotide_variant;CLNVCSO=SO:0001483;GENEINFO=PDE6B:5158;MC=SO:0001583|missense_variant;ORIGIN=1;Pangolin=ENSG00000133256.12|7:0.0|7:-0.01
chr4	635964	850862	G	A	.	.	ALLELEID=829444;CLNDN=not_provided;CLNDISDB=MedGen:CN517202;CLNHGVS=NC_000004.12:g.635964G>A;CLNREVSTAT=criteria_provided,_single_submitter;CLNSIG=Uncertain_significance;CLNVC=single_nucleotide_variant;CLNVCSO=SO:0001483;GENEINFO=PDE6B:5158;MC=SO:0001583|missense_variant;ORIGIN=1;Pangolin=ENSG00000133256.12|5:0.02|-25:-0.0
chr4	635975	1025886	C	G	.	.	ALLELEID=1005437;CLNDN=not_provided;CLNDISDB=MedGen:CN517202;CLNHGVS=NC_000004.12:g.635975C>G;CLNREVSTAT=criteria_provided,_single_submitter;CLNSIG=Uncertain_significance;CLNVC=single_nucleotide_variant;CLNVCSO=SO:0001483;GENEINFO=PDE6B:5158;MC=SO:0001627|intron_variant;ORIGIN=1;Pangolin=ENSG00000133256.12|-6:0.0|-35:-0.0
chr4	635979	138638	C	T	.	.	AF_ESP=0.00315;AF_EXAC=0.00276;AF_TGP=0.0016;ALLELEID=142341;CLNDN=Retinitis_pigmentosa|Congenital_stationary_night_blindness,_autosomal_dominant_2|not_specified|not_provided;CLNDISDB=Human_Phenotype_Ontology:HP:0000547,MONDO:MONDO:0019200,MeSH:D012174,MedGen:C0035334,OMIM:268000,OMIM:PS268000,Orphanet:ORPHA791,SNOMED_CT:28835009|MONDO:MONDO:0008099,MedGen:C1876182,OMIM:163500|MedGen:CN169374|MedGen:CN517202;CLNHGVS=NC_000004.12:g.635979C>T;CLNREVSTAT=criteria_provided,_conflicting_interpretations;CLNSIG=Conflicting_interpretations_of_pathogenicity;CLNSIGCONF=Benign(4),Uncertain_significance(1);CLNVC=single_nucleotide_variant;CLNVCSO=SO:0001483;CLNVI=Illumina_Clinical_Services_Laboratory,Illumina:564621;GENEINFO=PDE6B:5158;MC=SO:0001627|intron_variant;ORIGIN=1;RS=201100689;Pangolin=ENSG00000133256.12|-10:0.0|-40:-0.0
chr4	635981	349315	C	T	.	.	ALLELEID=295374;CLNDN=Retinitis_pigmentosa|Congenital_stationary_night_blindness,_autosomal_dominant_2;CLNDISDB=Human_Phenotype_Ontology:HP:0000547,MONDO:MONDO:0019200,MeSH:D012174,MedGen:C0035334,OMIM:268000,OMIM:PS268000,Orphanet:ORPHA791,SNOMED_CT:28835009|MONDO:MONDO:0008099,MedGen:C1876182,OMIM:163500;CLNHGVS=NC_000004.12:g.635981C>T;CLNREVSTAT=criteria_provided,_single_submitter;CLNSIG=Uncertain_significance;CLNVC=single_nucleotide_variant;CLNVCSO=SO:0001483;CLNVI=Illumina_Clinical_Services_Laboratory,Illumina:562692;GENEINFO=PDE6B:5158;MC=SO:0001627|intron_variant;ORIGIN=1;RS=886059527;Pangolin=ENSG00000133256.12|-12:0.01|-42:-0.0
chr4	653863	424345	G	T	.	.	ALLELEID=406454;CLNDN=not_provided;CLNDISDB=MedGen:CN517202;CLNHGVS=NC_000004.12:g.653863G>T;CLNREVSTAT=criteria_provided,_single_submitter;CLNSIG=Uncertain_significance;CLNVC=single_nucleotide_variant;CLNVCSO=SO:0001483;GENEINFO=PDE6B:5158|PDE6B-AS1:101928521;MC=SO:0001583|missense_variant,SO:0001623|5_prime_UTR_variant;ORIGIN=1;RS=1064796921;Pangolin=ENSG00000133256.12|13:0.01|-11:-0.0ENSG00000242686.4|-12:0.0|-6:-0.0
chr4	653879	349362	T	A	.	.	AF_EXAC=1e-05;ALLELEID=299186;CLNDN=Retinitis_pigmentosa|Congenital_stationary_night_blindness,_autosomal_dominant_2;CLNDISDB=Human_Phenotype_Ontology:HP:0000547,MONDO:MONDO:0019200,MeSH:D012174,MedGen:C0035334,OMIM:268000,OMIM:PS268000,Orphanet:ORPHA791,SNOMED_CT:28835009|MONDO:MONDO:0008099,MedGen:C1876182,OMIM:163500;CLNHGVS=NC_000004.12:g.653879T>A;CLNREVSTAT=criteria_provided,_single_submitter;CLNSIG=Uncertain_significance;CLNVC=single_nucleotide_variant;CLNVCSO=SO:0001483;CLNVI=Illumina_Clinical_Services_Laboratory,Illumina:698828;GENEINFO=PDE6B:5158|PDE6B-AS1:101928521;MC=SO:0001583|missense_variant,SO:0001623|5_prime_UTR_variant;ORIGIN=1;RS=780521818;Pangolin=ENSG00000133256.12|-27:0.01|-27:-0.0ENSG00000242686.4|-22:0.0|-3:-0.0
chr4	653892	1057390	C	T	.	.	ALLELEID=1042910;CLNDN=not_provided;CLNDISDB=MedGen:CN517202;CLNHGVS=NC_000004.12:g.653892C>T;CLNREVSTAT=criteria_provided,_single_submitter;CLNSIG=Uncertain_significance;CLNVC=single_nucleotide_variant;CLNVCSO=SO:0001483;GENEINFO=PDE6B:5158|PDE6B-AS1:101928521;MC=SO:0001583|missense_variant,SO:0001623|5_prime_UTR_variant;ORIGIN=1;Pangolin=ENSG00000133256.12|-7:0.0|-40:-0.0ENSG00000242686.4|-41:0.0|50:-0.0
chr4	653894	1036849	G	T	.	.	ALLELEID=1025989;CLNDN=not_provided;CLNDISDB=MedGen:CN517202;CLNHGVS=NC_000004.12:g.653894G>T;CLNREVSTAT=criteria_provided,_single_submitter;CLNSIG=Uncertain_significance;CLNVC=single_nucleotide_variant;CLNVCSO=SO:0001483;GENEINFO=PDE6B:5158|PDE6B-AS1:101928521;MC=SO:0001583|missense_variant,SO:0001623|5_prime_UTR_variant;ORIGIN=1;Pangolin=ENSG00000133256.12|-42:0.0|-42:-0.0ENSG00000242686.4|3:0.03|-7:-0.0
chr4	653900	962424	G	A	.	.	ALLELEID=944110;CLNDN=not_provided;CLNDISDB=MedGen:CN517202;CLNHGVS=NC_000004.12:g.653900G>A;CLNREVSTAT=criteria_provided,_single_submitter;CLNSIG=Uncertain_significance;CLNVC=single_nucleotide_variant;CLNVCSO=SO:0001483;GENEINFO=PDE6B:5158|PDE6B-AS1:101928521;MC=SO:0001583|missense_variant,SO:0001623|5_prime_UTR_variant;ORIGIN=1;Pangolin=ENSG00000133256.12|-48:0.0|-48:-0.0ENSG00000242686.4|42:0.0|46:-0.0
chr4	653904	851144	G	C	.	.	ALLELEID=829445;CLNDN=not_provided;CLNDISDB=MedGen:CN517202;CLNHGVS=NC_000004.12:g.653904G>C;CLNREVSTAT=criteria_provided,_single_submitter;CLNSIG=Uncertain_significance;CLNVC=single_nucleotide_variant;CLNVCSO=SO:0001483;GENEINFO=PDE6B:5158|PDE6B-AS1:101928521;MC=SO:0001583|missense_variant,SO:0001623|5_prime_UTR_variant;ORIGIN=1;Pangolin=ENSG00000133256.12|25:0.0|1:-0.0ENSG00000242686.4|38:0.0|38:-0.0
chr4	653909	838333	T	G	.	.	ALLELEID=829446;CLNDN=not_provided;CLNDISDB=MedGen:CN517202;CLNHGVS=NC_000004.12:g.653909T>G;CLNREVSTAT=criteria_provided,_single_submitter;CLNSIG=Uncertain_significance;CLNVC=single_nucleotide_variant;CLNVCSO=SO:0001483;GENEINFO=PDE6B:5158|PDE6B-AS1:101928521;MC=SO:0001583|missense_variant,SO:0001623|5_prime_UTR_variant;ORIGIN=1;Pangolin=ENSG00000133256.12|0:0.0|20:-0.0ENSG00000242686.4|-1:0.0|33:-0.0
chr4	653927	905966	A	G	.	.	ALLELEID=892051;CLNDN=Retinitis_pigmentosa|Congenital_stationary_night_blindness,_autosomal_dominant_2|not_provided;CLNDISDB=Human_Phenotype_Ontology:HP:0000547,MONDO:MONDO:0019200,MeSH:D012174,MedGen:C0035334,OMIM:268000,OMIM:PS268000,Orphanet:ORPHA791,SNOMED_CT:28835009|MONDO:MONDO:0008099,MedGen:C1876182,OMIM:163500|MedGen:CN517202;CLNHGVS=NC_000004.12:g.653927A>G;CLNREVSTAT=criteria_provided,_multiple_submitters,_no_conflicts;CLNSIG=Uncertain_significance;CLNVC=single_nucleotide_variant;CLNVCSO=SO:0001483;CLNVI=Illumina_Clinical_Services_Laboratory,Illumina:1341392;GENEINFO=PDE6B:5158|PDE6B-AS1:101928521;MC=SO:0001583|missense_variant,SO:0001623|5_prime_UTR_variant;ORIGIN=1;Pangolin=ENSG00000133256.12|-9:0.0|2:-0.0ENSG00000242686.4|44:0.01|-40:-0.0
chr4	653928	1019515	C	T	.	.	ALLELEID=1005438;CLNDN=not_provided;CLNDISDB=MedGen:CN517202;CLNHGVS=NC_000004.12:g.653928C>T;CLNREVSTAT=criteria_provided,_single_submitter;CLNSIG=Uncertain_significance;CLNVC=single_nucleotide_variant;CLNVCSO=SO:0001483;GENEINFO=PDE6B:5158|PDE6B-AS1:101928521;MC=SO:0001583|missense_variant,SO:0001623|5_prime_UTR_variant;ORIGIN=1;Pangolin=ENSG00000133256.12|-2:0.0|1:-0.0ENSG00000242686.4|-6:0.0|43:-0.03
chr4	653929	349363	G	A	.	.	AF_ESP=8e-05;AF_EXAC=9e-05;ALLELEID=295375;CLNDN=Retinitis_pigmentosa|Congenital_stationary_night_blindness,_autosomal_dominant_2;CLNDISDB=Human_Phenotype_Ontology:HP:0000547,MONDO:MONDO:0019200,MeSH:D012174,MedGen:C0035334,OMIM:268000,OMIM:PS268000,Orphanet:ORPHA791,SNOMED_CT:28835009|MONDO:MONDO:0008099,MedGen:C1876182,OMIM:163500;CLNHGVS=NC_000004.12:g.653929G>A;CLNREVSTAT=criteria_provided,_single_submitter;CLNSIG=Uncertain_significance;CLNVC=single_nucleotide_variant;CLNVCSO=SO:0001483;CLNVI=Illumina_Clinical_Services_Laboratory,Illumina:786053;GENEINFO=PDE6B:5158|PDE6B-AS1:101928521;MC=SO:0001819|synonymous_variant,SO:0001623|5_prime_UTR_variant;ORIGIN=1;RS=138789637;Pangolin=ENSG00000133256.12|2:0.0|0:-0.0ENSG00000242686.4|13:0.0|42:-0.08
chr4	653933	838997	C	T	.	.	ALLELEID=829447;CLNDN=not_provided;CLNDISDB=MedGen:CN517202;CLNHGVS=NC_000004.12:g.653933C>T;CLNREVSTAT=criteria_provided,_single_submitter;CLNSIG=Uncertain_significance;CLNVC=single_nucleotide_variant;CLNVCSO=SO:0001483;GENEINFO=PDE6B:5158|PDE6B-AS1:101928521;MC=SO:0001583|missense_variant,SO:0001623|5_prime_UTR_variant;ORIGIN=1;Pangolin=ENSG00000133256.12|-2:0.0|-4:-0.0ENSG00000242686.4|9:0.01|38:-0.02
chr4	653934	197127	G	A	.	.	AF_ESP=0.00092;AF_EXAC=0.00117;AF_TGP=0.0006;ALLELEID=194288;CLNDN=Retinitis_pigmentosa|Congenital_stationary_night_blindness,_autosomal_dominant_2|not_provided;CLNDISDB=Human_Phenotype_Ontology:HP:0000547,MONDO:MONDO:0019200,MeSH:D012174,MedGen:C0035334,OMIM:268000,OMIM:PS268000,Orphanet:ORPHA791,SNOMED_CT:28835009|MONDO:MONDO:0008099,MedGen:C1876182,OMIM:163500|MedGen:CN517202;CLNHGVS=NC_000004.12:g.653934G>A;CLNREVSTAT=criteria_provided,_conflicting_interpretations;CLNSIG=Conflicting_interpretations_of_pathogenicity;CLNSIGCONF=Benign(1),Likely_benign(1),Uncertain_significance(2);CLNVC=single_nucleotide_variant;CLNVCSO=SO:0001483;CLNVI=Illumina_Clinical_Services_Laboratory,Illumina:440676;GENEINFO=PDE6B:5158|PDE6B-AS1:101928521;MC=SO:0001583|missense_variant,SO:0001623|5_prime_UTR_variant;ORIGIN=1;RS=144562730;Pangolin=ENSG00000133256.12|2:0.0|-5:-0.0ENSG00000242686.4|37:0.01|8:-0.0
chr4	653944	866493	C	T	.	.	ALLELEID=856355;CLNDN=Retinal_dystrophy;CLNDISDB=Human_Phenotype_Ontology:HP:0000556,Human_Phenotype_Ontology:HP:0007736,Human_Phenotype_Ontology:HP:0007910,Human_Phenotype_Ontology:HP:0007974,Human_Phenotype_Ontology:HP:0007982,MONDO:MONDO:0019118,MeSH:D058499,MedGen:C0854723,Orphanet:ORPHA71862,SNOMED_CT:314407005;CLNHGVS=NC_000004.12:g.653944C>T;CLNREVSTAT=criteria_provided,_single_submitter;CLNSIG=Uncertain_significance;CLNVC=single_nucleotide_variant;CLNVCSO=SO:0001483;GENEINFO=PDE6B:5158|PDE6B-AS1:101928521;MC=SO:0001819|synonymous_variant,SO:0001623|5_prime_UTR_variant;ORIGIN=1;Pangolin=ENSG00000133256.12|48:0.01|-26:-0.0ENSG00000242686.4|-2:0.02|27:-0.08
chr4	653951	497466	G	A	.	.	AF_ESP=8e-05;AF_EXAC=6e-05;AF_TGP=0.0002;ALLELEID=488890;CLNDN=Retinal_dystrophy|not_provided;CLNDISDB=Human_Phenotype_Ontology:HP:0000556,Human_Phenotype_Ontology:HP:0007736,Human_Phenotype_Ontology:HP:0007910,Human_Phenotype_Ontology:HP:0007974,Human_Phenotype_Ontology:HP:0007982,MONDO:MONDO:0019118,MeSH:D058499,MedGen:C0854723,Orphanet:ORPHA71862,SNOMED_CT:314407005|MedGen:CN517202;CLNHGVS=NC_000004.12:g.653951G>A;CLNREVSTAT=criteria_provided,_conflicting_interpretations;CLNSIG=Conflicting_interpretations_of_pathogenicity;CLNSIGCONF=Likely_pathogenic(1),Uncertain_significance(2);CLNVC=single_nucleotide_variant;CLNVCSO=SO:0001483;GENEINFO=PDE6B:5158|PDE6B-AS1:101928521;MC=SO:0001583|missense_variant,SO:0001623|5_prime_UTR_variant;ORIGIN=1;RS=374156343;Pangolin=ENSG00000133256.12|41:0.0|41:-0.0ENSG00000242686.4|-5:0.0|20:-0.01
chr4	653952	998801	A	C	.	.	ALLELEID=990267;CLNDN=not_provided;CLNDISDB=MedGen:CN517202;CLNHGVS=NC_000004.12:g.653952A>C;CLNREVSTAT=criteria_provided,_single_submitter;CLNSIG=Uncertain_significance;CLNVC=single_nucleotide_variant;CLNVCSO=SO:0001483;GENEINFO=PDE6B:5158|PDE6B-AS1:101928521;MC=SO:0001583|missense_variant,SO:0001623|5_prime_UTR_variant;ORIGIN=1;Pangolin=ENSG00000133256.12|40:0.0|40:-0.0ENSG00000242686.4|19:0.0|19:-0.01
chr4	653952	859226	A	G	.	.	ALLELEID=829449;CLNDN=Retinal_dystrophy|not_provided;CLNDISDB=Human_Phenotype_Ontology:HP:0000556,Human_Phenotype_Ontology:HP:0007736,Human_Phenotype_Ontology:HP:0007910,Human_Phenotype_Ontology:HP:0007974,Human_Phenotype_Ontology:HP:0007982,MONDO:MONDO:0019118,MeSH:D058499,MedGen:C0854723,Orphanet:ORPHA71862,SNOMED_CT:314407005|MedGen:CN517202;CLNHGVS=NC_000004.12:g.653952A>G;CLNREVSTAT=criteria_provided,_multiple_submitters,_no_conflicts;CLNSIG=Uncertain_significance;CLNVC=single_nucleotide_variant;CLNVCSO=SO:0001483;GENEINFO=PDE6B:5158|PDE6B-AS1:101928521;MC=SO:0001583|missense_variant,SO:0001623|5_prime_UTR_variant;ORIGIN=1;Pangolin=ENSG00000133256.12|-23:0.0|40:-0.0ENSG00000242686.4|19:0.0|-10:-0.0
chr4	653954	1018832	C	T	.	.	ALLELEID=1005439;CLNDN=not_provided;CLNDISDB=MedGen:CN517202;CLNHGVS=NC_000004.12:g.653954C>T;CLNREVSTAT=criteria_provided,_single_submitter;CLNSIG=Uncertain_significance;CLNVC=single_nucleotide_variant;CLNVCSO=SO:0001483;GENEINFO=PDE6B:5158|PDE6B-AS1:101928521;MC=SO:0001583|missense_variant,SO:0001623|5_prime_UTR_variant;ORIGIN=1;Pangolin=ENSG00000133256.12|-25:0.0|38:-0.01ENSG00000242686.4|-13:0.0|17:-0.03
chr4	653967	1063956	G	A	.	.	ALLELEID=1042911;CLNDN=not_provided;CLNDISDB=MedGen:CN517202;CLNHGVS=NC_000004.12:g.653967G>A;CLNREVSTAT=criteria_provided,_single_submitter;CLNSIG=Uncertain_significance;CLNVC=single_nucleotide_variant;CLNVCSO=SO:0001483;GENEINFO=PDE6B:5158|PDE6B-AS1:101928521;MC=SO:0001583|missense_variant,SO:0001623|5_prime_UTR_variant;ORIGIN=1;Pangolin=ENSG00000133256.12|25:0.0|25:-0.01ENSG00000242686.4|4:0.01|4:-0.0
chr4	654004	349364	G	A	.	.	AF_ESP=0.00038;AF_EXAC=0.00051;AF_TGP=0.0006;ALLELEID=299187;CLNDN=Retinitis_pigmentosa|Congenital_stationary_night_blindness,_autosomal_dominant_2;CLNDISDB=Human_Phenotype_Ontology:HP:0000547,MONDO:MONDO:0019200,MeSH:D012174,MedGen:C0035334,OMIM:268000,OMIM:PS268000,Orphanet:ORPHA791,SNOMED_CT:28835009|MONDO:MONDO:0008099,MedGen:C1876182,OMIM:163500;CLNHGVS=NC_000004.12:g.654004G>A;CLNREVSTAT=criteria_provided,_conflicting_interpretations;CLNSIG=Conflicting_interpretations_of_pathogenicity;CLNSIGCONF=Benign(1),Uncertain_significance(1);CLNVC=single_nucleotide_variant;CLNVCSO=SO:0001483;CLNVI=Illumina_Clinical_Services_Laboratory,Illumina:120097;GENEINFO=PDE6B:5158|PDE6B-AS1:101928521;MC=SO:0001627|intron_variant;ORIGIN=1;RS=201676629;Pangolin=ENSG00000133256.12|-49:0.0|-12:-0.0ENSG00000242686.4|-33:0.0|-33:-0.0
chr4	654071	349365	T	C	.	.	ALLELEID=295378;CLNDN=Retinitis_pigmentosa|Congenital_stationary_night_blindness,_autosomal_dominant_2;CLNDISDB=Human_Phenotype_Ontology:HP:0000547,MONDO:MONDO:0019200,MeSH:D012174,MedGen:C0035334,OMIM:268000,OMIM:PS268000,Orphanet:ORPHA791,SNOMED_CT:28835009|MONDO:MONDO:0008099,MedGen:C1876182,OMIM:163500;CLNHGVS=NC_000004.12:g.654071T>C;CLNREVSTAT=criteria_provided,_single_submitter;CLNSIG=Uncertain_significance;CLNVC=single_nucleotide_variant;CLNVCSO=SO:0001483;CLNVI=Illumina_Clinical_Services_Laboratory,Illumina:677367;GENEINFO=PDE6B:5158|PDE6B-AS1:101928521;MC=SO:0001627|intron_variant;ORIGIN=1;RS=886059542;Pangolin=ENSG00000133256.12|-7:0.0|9:-0.01ENSG00000242686.4|-48:0.0|-6:-0.09
chr4	654092	964128	G	C	.	.	ALLELEID=944111;CLNDN=not_provided;CLNDISDB=MedGen:CN517202;CLNHGVS=NC_000004.12:g.654092G>C;CLNREVSTAT=criteria_provided,_single_submitter;CLNSIG=Uncertain_significance;CLNVC=single_nucleotide_variant;CLNVCSO=SO:0001483;GENEINFO=PDE6B:5158|PDE6B-AS1:101928521;MC=SO:0001583|missense_variant,SO:0001623|5_prime_UTR_variant;ORIGIN=1;Pangolin=ENSG00000133256.12|0:0.0|-12:-0.01ENSG00000242686.4|0:0.01|-27:-0.06
chr4	654132	197654	G	A	.	.	AF_ESP=0.00038;AF_EXAC=0.00049;AF_TGP=0.0004;ALLELEID=194815;CLNDN=Retinitis_pigmentosa|Congenital_stationary_night_blindness,_autosomal_dominant_2|not_provided;CLNDISDB=Human_Phenotype_Ontology:HP:0000547,MONDO:MONDO:0019200,MeSH:D012174,MedGen:C0035334,OMIM:268000,OMIM:PS268000,Orphanet:ORPHA791,SNOMED_CT:28835009|MONDO:MONDO:0008099,MedGen:C1876182,OMIM:163500|MedGen:CN517202;CLNHGVS=NC_000004.12:g.654132G>A;CLNREVSTAT=criteria_provided,_conflicting_interpretations;CLNSIG=Conflicting_interpretations_of_pathogenicity;CLNSIGCONF=Benign(2),Uncertain_significance(2);CLNVC=single_nucleotide_variant;CLNVCSO=SO:0001483;CLNVI=Illumina_Clinical_Services_Laboratory,Illumina:120105;GENEINFO=PDE6B:5158|PDE6B-AS1:101928521;MC=SO:0001583|missense_variant,SO:0001623|5_prime_UTR_variant;ORIGIN=1;RS=146646008;Pangolin=ENSG00000133256.12|22:0.03|-36:-0.0ENSG00000242686.4|11:0.01|-4:-0.0
chr4	654141	855224	C	T	.	.	ALLELEID=829450;CLNDN=not_provided;CLNDISDB=MedGen:CN517202;CLNHGVS=NC_000004.12:g.654141C>T;CLNREVSTAT=criteria_provided,_single_submitter;CLNSIG=Uncertain_significance;CLNVC=single_nucleotide_variant;CLNVCSO=SO:0001483;GENEINFO=PDE6B:5158|PDE6B-AS1:101928521;MC=SO:0001583|missense_variant,SO:0001623|5_prime_UTR_variant;ORIGIN=1;Pangolin=ENSG00000133256.12|13:0.02|2:-0.0ENSG00000242686.4|2:0.01|19:-0.0
chr4	654153	349366	G	A	.	.	AF_ESP=8e-05;AF_EXAC=7e-05;AF_TGP=0.0004;ALLELEID=293969;CLNDN=Retinitis_pigmentosa|Congenital_stationary_night_blindness,_autosomal_dominant_2|not_provided;CLNDISDB=Human_Phenotype_Ontology:HP:0000547,MONDO:MONDO:0019200,MeSH:D012174,MedGen:C0035334,OMIM:268000,OMIM:PS268000,Orphanet:ORPHA791,SNOMED_CT:28835009|MONDO:MONDO:0008099,MedGen:C1876182,OMIM:163500|MedGen:CN517202;CLNHGVS=NC_000004.12:g.654153G>A;CLNREVSTAT=criteria_provided,_conflicting_interpretations;CLNSIG=Conflicting_interpretations_of_pathogenicity;CLNSIGCONF=Likely_benign(2),Uncertain_significance(1);CLNVC=single_nucleotide_variant;CLNVCSO=SO:0001483;CLNVI=Illumina_Clinical_Services_Laboratory,Illumina:708148;GENEINFO=PDE6B:5158|PDE6B-AS1:101928521;MC=SO:0001583|missense_variant,SO:0001623|5_prime_UTR_variant;ORIGIN=1;RS=145756948;Pangolin=ENSG00000133256.12|1:0.01|-1:-0.0ENSG00000242686.4|-10:0.01|-50:-0.0
chr4	654159	1051946	G	A	.	.	ALLELEID=1042912;CLNDN=not_provided;CLNDISDB=MedGen:CN517202;CLNHGVS=NC_000004.12:g.654159G>A;CLNREVSTAT=criteria_provided,_single_submitter;CLNSIG=Uncertain_significance;CLNVC=single_nucleotide_variant;CLNVCSO=SO:0001483;GENEINFO=PDE6B:5158|PDE6B-AS1:101928521;MC=SO:0001627|intron_variant;ORIGIN=1;Pangolin=ENSG00000133256.12|23:0.0|-5:-0.49ENSG00000242686.4|-16:0.0|-16:-0.0
chr4	654806	496922	G	GTGTCTTCTGCTTCTCAGGAAAT	.	.	ALLELEID=488346;CLNDN=Retinitis_pigmentosa|not_specified|not_provided;CLNDISDB=Human_Phenotype_Ontology:HP:0000547,MONDO:MONDO:0019200,MeSH:D012174,MedGen:C0035334,OMIM:268000,OMIM:PS268000,Orphanet:ORPHA791,SNOMED_CT:28835009|MedGen:CN169374|MedGen:CN517202;CLNHGVS=NC_000004.12:g.654815_654836dup;CLNREVSTAT=criteria_provided,_conflicting_interpretations;CLNSIG=Conflicting_interpretations_of_pathogenicity;CLNSIGCONF=Likely_benign(1),Pathogenic(1),Uncertain_significance(1);CLNVC=Duplication;CLNVCSO=SO:1000035;GENEINFO=PDE6B:5158|PDE6B-AS1:101928521;MC=SO:0001574|splice_acceptor_variant;ORIGIN=1;RS=539992414;Pangolin=ENSG00000133256.12|18:0.32|40:-0.09ENSG00000242686.4|72:0.08|70:-0.0
chr4	654828	349367	T	C	.	.	ALLELEID=295379;CLNDN=Retinitis_pigmentosa|Congenital_stationary_night_blindness,_autosomal_dominant_2|not_provided;CLNDISDB=Human_Phenotype_Ontology:HP:0000547,MONDO:MONDO:0019200,MeSH:D012174,MedGen:C0035334,OMIM:268000,OMIM:PS268000,Orphanet:ORPHA791,SNOMED_CT:28835009|MONDO:MONDO:0008099,MedGen:C1876182,OMIM:163500|MedGen:CN517202;CLNHGVS=NC_000004.12:g.654828T>C;CLNREVSTAT=criteria_provided,_multiple_submitters,_no_conflicts;CLNSIG=Uncertain_significance;CLNVC=single_nucleotide_variant;CLNVCSO=SO:0001483;CLNVI=Illumina_Clinical_Services_Laboratory,Illumina:825552;GENEINFO=PDE6B:5158|PDE6B-AS1:101928521;MC=SO:0001583|missense_variant,SO:0001623|5_prime_UTR_variant;ORIGIN=1;RS=886059543;Pangolin=ENSG00000133256.12|-4:0.01|15:-0.0ENSG00000242686.4|-1:0.0|28:-0.0
chr4	654862	349368	C	T	.	.	AF_ESP=0.00054;AF_EXAC=0.00031;AF_TGP=0.0006;ALLELEID=295380;CLNDN=Retinitis_pigmentosa|Congenital_stationary_night_blindness,_autosomal_dominant_2|not_provided;CLNDISDB=Human_Phenotype_Ontology:HP:0000547,MONDO:MONDO:0019200,MeSH:D012174,MedGen:C0035334,OMIM:268000,OMIM:PS268000,Orphanet:ORPHA791,SNOMED_CT:28835009|MONDO:MONDO:0008099,MedGen:C1876182,OMIM:163500|MedGen:CN517202;CLNHGVS=NC_000004.12:g.654862C>T;CLNREVSTAT=criteria_provided,_conflicting_interpretations;CLNSIG=Conflicting_interpretations_of_pathogenicity;CLNSIGCONF=Benign(2),Uncertain_significance(1);CLNVC=single_nucleotide_variant;CLNVCSO=SO:0001483;CLNVI=Illumina_Clinical_Services_Laboratory,Illumina:545110;GENEINFO=PDE6B:5158|PDE6B-AS1:101928521;MC=SO:0001819|synonymous_variant,SO:0001623|5_prime_UTR_variant;ORIGIN=1;RS=143711050;Pangolin=ENSG00000133256.12|26:0.0|-38:-0.01ENSG00000242686.4|-6:0.0|-6:-0.0
chr4	654863	905523	G	A	.	.	ALLELEID=892052;CLNDN=Retinitis_pigmentosa|Congenital_stationary_night_blindness,_autosomal_dominant_2;CLNDISDB=Human_Phenotype_Ontology:HP:0000547,MONDO:MONDO:0019200,MeSH:D012174,MedGen:C0035334,OMIM:268000,OMIM:PS268000,Orphanet:ORPHA791,SNOMED_CT:28835009|MONDO:MONDO:0008099,MedGen:C1876182,OMIM:163500;CLNHGVS=NC_000004.12:g.654863G>A;CLNREVSTAT=criteria_provided,_conflicting_interpretations;CLNSIG=Conflicting_interpretations_of_pathogenicity;CLNSIGCONF=Benign(1),Uncertain_significance(1);CLNVC=single_nucleotide_variant;CLNVCSO=SO:0001483;CLNVI=Illumina_Clinical_Services_Laboratory,Illumina:943613;GENEINFO=PDE6B:5158|PDE6B-AS1:101928521;MC=SO:0001583|missense_variant,SO:0001623|5_prime_UTR_variant;ORIGIN=1;Pangolin=ENSG00000133256.12|2:0.01|25:-0.02ENSG00000242686.4|-2:0.0|-14:-0.0
chr4	654882	905524	T	C	.	.	ALLELEID=892053;CLNDN=Retinitis_pigmentosa|Congenital_stationary_night_blindness,_autosomal_dominant_2;CLNDISDB=Human_Phenotype_Ontology:HP:0000547,MONDO:MONDO:0019200,MeSH:D012174,MedGen:C0035334,OMIM:268000,OMIM:PS268000,Orphanet:ORPHA791,SNOMED_CT:28835009|MONDO:MONDO:0008099,MedGen:C1876182,OMIM:163500;CLNHGVS=NC_000004.12:g.654882T>C;CLNREVSTAT=criteria_provided,_single_submitter;CLNSIG=Uncertain_significance;CLNVC=single_nucleotide_variant;CLNVCSO=SO:0001483;CLNVI=Illumina_Clinical_Services_Laboratory,Illumina:621588;GENEINFO=PDE6B:5158|PDE6B-AS1:101928521;MC=SO:0001583|missense_variant,SO:0001623|5_prime_UTR_variant;ORIGIN=1;Pangolin=ENSG00000133256.12|6:0.04|-2:-0.05ENSG00000242686.4|10:0.0|-26:-0.01
chr4	655973	349369	C	T	.	.	ALLELEID=295386;CLNDN=Retinitis_pigmentosa|Congenital_stationary_night_blindness,_autosomal_dominant_2;CLNDISDB=Human_Phenotype_Ontology:HP:0000547,MONDO:MONDO:0019200,MeSH:D012174,MedGen:C0035334,OMIM:268000,OMIM:PS268000,Orphanet:ORPHA791,SNOMED_CT:28835009|MONDO:MONDO:0008099,MedGen:C1876182,OMIM:163500;CLNHGVS=NC_000004.12:g.655973C>T;CLNREVSTAT=criteria_provided,_single_submitter;CLNSIG=Uncertain_significance;CLNVC=single_nucleotide_variant;CLNVCSO=SO:0001483;CLNVI=Illumina_Clinical_Services_Laboratory,Illumina:133843;GENEINFO=PDE6B:5158|PDE6B-AS1:101928521;MC=SO:0001819|synonymous_variant,SO:0001627|intron_variant;ORIGIN=1;RS=754298712;Pangolin=ENSG00000133256.12|-2:0.0|-33:-0.22ENSG00000242686.4|-9:0.0|11:-0.0
chr4	655974	955257	G	A	.	.	ALLELEID=944112;CLNDN=not_provided;CLNDISDB=MedGen:CN517202;CLNHGVS=NC_000004.12:g.655974G>A;CLNREVSTAT=criteria_provided,_single_submitter;CLNSIG=Uncertain_significance;CLNVC=single_nucleotide_variant;CLNVCSO=SO:0001483;GENEINFO=PDE6B:5158|PDE6B-AS1:101928521;MC=SO:0001583|missense_variant,SO:0001627|intron_variant;ORIGIN=1;Pangolin=ENSG00000133256.12|2:0.0|-34:-0.06ENSG00000242686.4|-29:0.0|10:-0.0
chr4	655996	849409	A	C	.	.	ALLELEID=829451;CLNDN=not_provided;CLNDISDB=MedGen:CN517202;CLNHGVS=NC_000004.12:g.655996A>C;CLNREVSTAT=criteria_provided,_single_submitter;CLNSIG=Uncertain_significance;CLNVC=single_nucleotide_variant;CLNVCSO=SO:0001483;GENEINFO=PDE6B:5158|PDE6B-AS1:101928521;MC=SO:0001583|missense_variant,SO:0001627|intron_variant;ORIGIN=1;Pangolin=ENSG00000133256.12|10:0.06|-45:-0.0ENSG00000242686.4|-37:0.0|-12:-0.0
chr4	656001	1057775	G	A	.	.	ALLELEID=1042913;CLNDN=not_provided;CLNDISDB=MedGen:CN517202;CLNHGVS=NC_000004.12:g.656001G>A;CLNREVSTAT=criteria_provided,_single_submitter;CLNSIG=Uncertain_significance;CLNVC=single_nucleotide_variant;CLNVCSO=SO:0001483;GENEINFO=PDE6B:5158|PDE6B-AS1:101928521;MC=SO:0001583|missense_variant,SO:0001627|intron_variant;ORIGIN=1;Pangolin=ENSG00000133256.12|5:0.05|-17:-0.0ENSG00000242686.4|-17:0.0|49:-0.0
chr4	656232	349370	G	A	.	.	AF_ESP=0.00269;AF_EXAC=0.00399;AF_TGP=0.0012;ALLELEID=299193;CLNDN=Retinitis_pigmentosa|Congenital_stationary_night_blindness,_autosomal_dominant_2|not_specified;CLNDISDB=Human_Phenotype_Ontology:HP:0000547,MONDO:MONDO:0019200,MeSH:D012174,MedGen:C0035334,OMIM:268000,OMIM:PS268000,Orphanet:ORPHA791,SNOMED_CT:28835009|MONDO:MONDO:0008099,MedGen:C1876182,OMIM:163500|MedGen:CN169374;CLNHGVS=NC_000004.12:g.656232G>A;CLNREVSTAT=criteria_provided,_conflicting_interpretations;CLNSIG=Conflicting_interpretations_of_pathogenicity;CLNSIGCONF=Benign(2),Uncertain_significance(1);CLNVC=single_nucleotide_variant;CLNVCSO=SO:0001483;CLNVI=ARUP_Laboratories,_Molecular_Genetics_and_Genomics,ARUP_Laboratories:722124|Illumina_Clinical_Services_Laboratory,Illumina:265226;GENEINFO=PDE6B:5158;MC=SO:0001627|intron_variant;ORIGIN=1;RS=147482093;Pangolin=ENSG00000133256.12|-32:0.0|13:-0.03
chr4	656251	957196	A	G	.	.	ALLELEID=944113;CLNDN=not_provided;CLNDISDB=MedGen:CN517202;CLNHGVS=NC_000004.12:g.656251A>G;CLNREVSTAT=criteria_provided,_single_submitter;CLNSIG=Uncertain_significance;CLNVC=single_nucleotide_variant;CLNVCSO=SO:0001483;GENEINFO=PDE6B:5158;MC=SO:0001583|missense_variant,SO:0001627|intron_variant;ORIGIN=1;Pangolin=ENSG00000133256.12|-6:0.24|42:-0.04
chr4	656268	349371	C	T	.	.	AF_ESP=0.00069;AF_EXAC=0.00058;AF_TGP=0.0004;ALLELEID=293970;CLNDN=Retinitis_pigmentosa|Congenital_stationary_night_blindness,_autosomal_dominant_2|not_provided;CLNDISDB=Human_Phenotype_Ontology:HP:0000547,MONDO:MONDO:0019200,MeSH:D012174,MedGen:C0035334,OMIM:268000,OMIM:PS268000,Orphanet:ORPHA791,SNOMED_CT:28835009|MONDO:MONDO:0008099,MedGen:C1876182,OMIM:163500|MedGen:CN517202;CLNHGVS=NC_000004.12:g.656268C>T;CLNREVSTAT=criteria_provided,_conflicting_interpretations;CLNSIG=Conflicting_interpretations_of_pathogenicity;CLNSIGCONF=Benign(1),Likely_benign(1),Uncertain_significance(1);CLNVC=single_nucleotide_variant;CLNVCSO=SO:0001483;CLNVI=Illumina_Clinical_Services_Laboratory,Illumina:723507;GENEINFO=PDE6B:5158;MC=SO:0001819|synonymous_variant,SO:0001627|intron_variant;ORIGIN=1;RS=142802752;Pangolin=ENSG00000133256.12|25:0.01|-23:-0.08
chr4	656295	438188	A	G	.	.	AF_ESP=0.00015;AF_EXAC=4e-05;ALLELEID=431675;CLNDN=Retinitis_pigmentosa|Retinal_dystrophy|Retinitis_pigmentosa_40|not_provided;CLNDISDB=Human_Phenotype_Ontology:HP:0000547,MONDO:MONDO:0019200,MeSH:D012174,MedGen:C0035334,OMIM:268000,OMIM:PS268000,Orphanet:ORPHA791,SNOMED_CT:28835009|Human_Phenotype_Ontology:HP:0000556,Human_Phenotype_Ontology:HP:0007736,Human_Phenotype_Ontology:HP:0007910,Human_Phenotype_Ontology:HP:0007974,Human_Phenotype_Ontology:HP:0007982,MONDO:MONDO:0019118,MeSH:D058499,MedGen:C0854723,Orphanet:ORPHA71862,SNOMED_CT:314407005|MONDO:MONDO:0013429,MedGen:C3151107,OMIM:613801|MedGen:CN517202;CLNHGVS=NC_000004.12:g.656295A>G;CLNREVSTAT=criteria_provided,_conflicting_interpretations;CLNSIG=Conflicting_interpretations_of_pathogenicity;CLNSIGCONF=Likely_pathogenic(2),Pathogenic(1),Uncertain_significance(1);CLNVC=single_nucleotide_variant;CLNVCSO=SO:0001483;GENEINFO=PDE6B:5158;MC=SO:0001627|intron_variant;ORIGIN=1;RS=370898371;Pangolin=ENSG00000133256.12|-2:0.04|-3:-0.58
chr4	656298	1018242	T	G	.	.	ALLELEID=1005440;CLNDN=not_provided;CLNDISDB=MedGen:CN517202;CLNHGVS=NC_000004.12:g.656298T>G;CLNREVSTAT=criteria_provided,_single_submitter;CLNSIG=Uncertain_significance;CLNVC=single_nucleotide_variant;CLNVCSO=SO:0001483;GENEINFO=PDE6B:5158;MC=SO:0001627|intron_variant;ORIGIN=1;Pangolin=ENSG00000133256.12|-5:0.14|-6:-0.14
chr4	656865	349372	C	T	.	.	AF_ESP=0.00346;AF_EXAC=0.00103;AF_TGP=0.00399;ALLELEID=299115;CLNDN=Retinitis_pigmentosa|Congenital_stationary_night_blindness,_autosomal_dominant_2|not_provided;CLNDISDB=Human_Phenotype_Ontology:HP:0000547,MONDO:MONDO:0019200,MeSH:D012174,MedGen:C0035334,OMIM:268000,OMIM:PS268000,Orphanet:ORPHA791,SNOMED_CT:28835009|MONDO:MONDO:0008099,MedGen:C1876182,OMIM:163500|MedGen:CN517202;CLNHGVS=NC_000004.12:g.656865C>T;CLNREVSTAT=criteria_provided,_conflicting_interpretations;CLNSIG=Conflicting_interpretations_of_pathogenicity;CLNSIGCONF=Benign(2),Uncertain_significance(1);CLNVC=single_nucleotide_variant;CLNVCSO=SO:0001483;CLNVI=Illumina_Clinical_Services_Laboratory,Illumina:778072;GENEINFO=PDE6B:5158;MC=SO:0001627|intron_variant;ORIGIN=1;RS=200970775;Pangolin=ENSG00000133256.12|9:0.05|-36:-0.0
chr4	656895	836025	G	A	.	.	ALLELEID=829452;CLNDN=not_provided;CLNDISDB=MedGen:CN517202;CLNHGVS=NC_000004.12:g.656895G>A;CLNREVSTAT=criteria_provided,_single_submitter;CLNSIG=Uncertain_significance;CLNVC=single_nucleotide_variant;CLNVCSO=SO:0001483;GENEINFO=PDE6B:5158;MC=SO:0001583|missense_variant,SO:0001623|5_prime_UTR_variant;ORIGIN=1;Pangolin=ENSG00000133256.12|2:0.01|-21:-0.02
chr4	656909	956255	G	C	.	.	ALLELEID=944114;CLNDN=not_provided;CLNDISDB=MedGen:CN517202;CLNHGVS=NC_000004.12:g.656909G>C;CLNREVSTAT=criteria_provided,_single_submitter;CLNSIG=Uncertain_significance;CLNVC=single_nucleotide_variant;CLNVCSO=SO:0001483;GENEINFO=PDE6B:5158;MC=SO:0001583|missense_variant,SO:0001623|5_prime_UTR_variant;ORIGIN=1;Pangolin=ENSG00000133256.12|-31:0.0|-35:-0.02
chr4	656924	1053375	G	A	.	.	ALLELEID=1042914;CLNDN=not_provided;CLNDISDB=MedGen:CN517202;CLNHGVS=NC_000004.12:g.656924G>A;CLNREVSTAT=criteria_provided,_single_submitter;CLNSIG=Uncertain_significance;CLNVC=single_nucleotide_variant;CLNVCSO=SO:0001483;GENEINFO=PDE6B:5158;MC=SO:0001582|initiatior_codon_variant,SO:0001583|missense_variant;ORIGIN=1;Pangolin=ENSG00000133256.12|16:0.0|-50:-0.02
chr4	656931	1056528	G	A	.	.	ALLELEID=1042915;CLNDN=not_provided;CLNDISDB=MedGen:CN517202;CLNHGVS=NC_000004.12:g.656931G>A;CLNREVSTAT=criteria_provided,_single_submitter;CLNSIG=Uncertain_significance;CLNVC=single_nucleotide_variant;CLNVCSO=SO:0001483;GENEINFO=PDE6B:5158;MC=SO:0001583|missense_variant;ORIGIN=1;Pangolin=ENSG00000133256.12|12:0.0|-1:-0.0
chr4	656961	1027302	G	A	.	.	ALLELEID=1005441;CLNDN=not_provided;CLNDISDB=MedGen:CN517202;CLNHGVS=NC_000004.12:g.656961G>A;CLNREVSTAT=criteria_provided,_single_submitter;CLNSIG=Uncertain_significance;CLNVC=single_nucleotide_variant;CLNVCSO=SO:0001483;GENEINFO=PDE6B:5158;MC=SO:0001583|missense_variant;ORIGIN=1;Pangolin=ENSG00000133256.12|17:0.0|-21:-0.0
chr4	656976	1015995	A	G	.	.	ALLELEID=1005442;CLNDN=not_provided;CLNDISDB=MedGen:CN517202;CLNHGVS=NC_000004.12:g.656976A>G;CLNREVSTAT=criteria_provided,_single_submitter;CLNSIG=Uncertain_significance;CLNVC=single_nucleotide_variant;CLNVCSO=SO:0001483;GENEINFO=PDE6B:5158;MC=SO:0001583|missense_variant;ORIGIN=1;Pangolin=ENSG00000133256.12|47:0.02|2:-0.0
chr4	656984	349373	C	T	.	.	AF_ESP=0.00031;AF_EXAC=0.00109;ALLELEID=295392;CLNDN=Retinitis_pigmentosa|Congenital_stationary_night_blindness,_autosomal_dominant_2|not_provided;CLNDISDB=Human_Phenotype_Ontology:HP:0000547,MONDO:MONDO:0019200,MeSH:D012174,MedGen:C0035334,OMIM:268000,OMIM:PS268000,Orphanet:ORPHA791,SNOMED_CT:28835009|MONDO:MONDO:0008099,MedGen:C1876182,OMIM:163500|MedGen:CN517202;CLNHGVS=NC_000004.12:g.656984C>T;CLNREVSTAT=criteria_provided,_conflicting_interpretations;CLNSIG=Conflicting_interpretations_of_pathogenicity;CLNSIGCONF=Benign(2),Uncertain_significance(1);CLNVC=single_nucleotide_variant;CLNVCSO=SO:0001483;CLNVI=Illumina_Clinical_Services_Laboratory,Illumina:666047;GENEINFO=PDE6B:5158;MC=SO:0001819|synonymous_variant;ORIGIN=1;RS=148190219;Pangolin=ENSG00000133256.12|39:0.0|-6:-0.0
chr4	656985	962063	G	A	.	.	ALLELEID=944115;CLNDN=not_provided;CLNDISDB=MedGen:CN517202;CLNHGVS=NC_000004.12:g.656985G>A;CLNREVSTAT=criteria_provided,_single_submitter;CLNSIG=Uncertain_significance;CLNVC=single_nucleotide_variant;CLNVCSO=SO:0001483;GENEINFO=PDE6B:5158;MC=SO:0001583|missense_variant;ORIGIN=1;Pangolin=ENSG00000133256.12|21:0.0|38:-0.02
chr4	656992	866661	C	G	.	.	ALLELEID=856357;CLNDN=Retinal_dystrophy;CLNDISDB=Human_Phenotype_Ontology:HP:0000556,Human_Phenotype_Ontology:HP:0007736,Human_Phenotype_Ontology:HP:0007910,Human_Phenotype_Ontology:HP:0007974,Human_Phenotype_Ontology:HP:0007982,MONDO:MONDO:0019118,MeSH:D058499,MedGen:C0854723,Orphanet:ORPHA71862,SNOMED_CT:314407005;CLNHGVS=NC_000004.12:g.656992C>G;CLNREVSTAT=criteria_provided,_single_submitter;CLNSIG=Uncertain_significance;CLNVC=single_nucleotide_variant;CLNVCSO=SO:0001483;GENEINFO=PDE6B:5158;MC=SO:0001583|missense_variant;ORIGIN=1;Pangolin=ENSG00000133256.12|31:0.01|31:-0.0
chr4	657005	907053	G	A	.	.	ALLELEID=892054;CLNDN=Retinitis_pigmentosa|Congenital_stationary_night_blindness,_autosomal_dominant_2;CLNDISDB=Human_Phenotype_Ontology:HP:0000547,MONDO:MONDO:0019200,MeSH:D012174,MedGen:C0035334,OMIM:268000,OMIM:PS268000,Orphanet:ORPHA791,SNOMED_CT:28835009|MONDO:MONDO:0008099,MedGen:C1876182,OMIM:163500;CLNHGVS=NC_000004.12:g.657005G>A;CLNREVSTAT=criteria_provided,_single_submitter;CLNSIG=Uncertain_significance;CLNVC=single_nucleotide_variant;CLNVCSO=SO:0001483;CLNVI=Illumina_Clinical_Services_Laboratory,Illumina:1313447;GENEINFO=PDE6B:5158;MC=SO:0001819|synonymous_variant;ORIGIN=1;Pangolin=ENSG00000133256.12|-27:0.0|18:-0.01
chr4	657341	167437	T	A	.	.	AF_EXAC=3e-05;ALLELEID=177921;CLNDN=not_provided;CLNDISDB=MedGen:CN517202;CLNHGVS=NC_000004.12:g.657341T>A;CLNREVSTAT=criteria_provided,_multiple_submitters,_no_conflicts;CLNSIG=Uncertain_significance;CLNVC=single_nucleotide_variant;CLNVCSO=SO:0001483;GENEINFO=PDE6B:5158;MC=SO:0001627|intron_variant;ORIGIN=1;RS=727504074;Pangolin=ENSG00000133256.12|22:0.05|10:-0.08
chr4	657371	1046593	C	T	.	.	ALLELEID=1025990;CLNDN=not_provided;CLNDISDB=MedGen:CN517202;CLNHGVS=NC_000004.12:g.657371C>T;CLNREVSTAT=criteria_provided,_single_submitter;CLNSIG=Uncertain_significance;CLNVC=single_nucleotide_variant;CLNVCSO=SO:0001483;GENEINFO=PDE6B:5158;MC=SO:0001819|synonymous_variant;ORIGIN=1;Pangolin=ENSG00000133256.12|8:0.1|-20:-0.07
chr4	657389	349374	C	T	.	.	AF_ESP=0.00046;AF_EXAC=0.00067;AF_TGP=0.001;ALLELEID=295395;CLNDN=Retinitis_pigmentosa|Congenital_stationary_night_blindness,_autosomal_dominant_2|not_provided;CLNDISDB=Human_Phenotype_Ontology:HP:0000547,MONDO:MONDO:0019200,MeSH:D012174,MedGen:C0035334,OMIM:268000,OMIM:PS268000,Orphanet:ORPHA791,SNOMED_CT:28835009|MONDO:MONDO:0008099,MedGen:C1876182,OMIM:163500|MedGen:CN517202;CLNHGVS=NC_000004.12:g.657389C>T;CLNREVSTAT=criteria_provided,_conflicting_interpretations;CLNSIG=Conflicting_interpretations_of_pathogenicity;CLNSIGCONF=Benign(1),Likely_benign(1),Uncertain_significance(1);CLNVC=single_nucleotide_variant;CLNVCSO=SO:0001483;CLNVI=Illumina_Clinical_Services_Laboratory,Illumina:656073;GENEINFO=PDE6B:5158;MC=SO:0001819|synonymous_variant;ORIGIN=1;RS=114100439;Pangolin=ENSG00000133256.12|16:0.0|-10:-0.02
chr4	657390	349375	G	A	.	.	ALLELEID=293971;CLNDN=Retinitis_pigmentosa|Congenital_stationary_night_blindness,_autosomal_dominant_2;CLNDISDB=Human_Phenotype_Ontology:HP:0000547,MONDO:MONDO:0019200,MeSH:D012174,MedGen:C0035334,OMIM:268000,OMIM:PS268000,Orphanet:ORPHA791,SNOMED_CT:28835009|MONDO:MONDO:0008099,MedGen:C1876182,OMIM:163500;CLNHGVS=NC_000004.12:g.657390G>A;CLNREVSTAT=criteria_provided,_conflicting_interpretations;CLNSIG=Conflicting_interpretations_of_pathogenicity;CLNSIGCONF=Benign(1),Uncertain_significance(1);CLNVC=single_nucleotide_variant;CLNVCSO=SO:0001483;CLNVI=Illumina_Clinical_Services_Laboratory,Illumina:690462;GENEINFO=PDE6B:5158;MC=SO:0001583|missense_variant;ORIGIN=1;RS=539768252;Pangolin=ENSG00000133256.12|-39:0.0|-11:-0.02
chr4	657399	969736	G	A	.	.	ALLELEID=953845;CLNDN=not_provided;CLNDISDB=MedGen:CN517202;CLNHGVS=NC_000004.12:g.657399G>A;CLNREVSTAT=criteria_provided,_single_submitter;CLNSIG=Uncertain_significance;CLNVC=single_nucleotide_variant;CLNVCSO=SO:0001483;GENEINFO=PDE6B:5158;MC=SO:0001583|missense_variant;ORIGIN=1;Pangolin=ENSG00000133256.12|-5:0.0|-48:-0.02
chr4	657423	493388	C	T	.	.	AF_EXAC=2e-05;AF_TGP=0.0002;ALLELEID=486351;CLNDN=not_provided;CLNDISDB=MedGen:CN517202;CLNHGVS=NC_000004.12:g.657423C>T;CLNREVSTAT=criteria_provided,_single_submitter;CLNSIG=Uncertain_significance;CLNVC=single_nucleotide_variant;CLNVCSO=SO:0001483;GENEINFO=PDE6B:5158;MC=SO:0001583|missense_variant;ORIGIN=1;RS=189094454;Pangolin=ENSG00000133256.12|-2:0.0|-44:-0.01
chr4	657444	968970	A	G	.	.	ALLELEID=953846;CLNDN=not_provided;CLNDISDB=MedGen:CN517202;CLNHGVS=NC_000004.12:g.657444A>G;CLNREVSTAT=criteria_provided,_single_submitter;CLNSIG=Uncertain_significance;CLNVC=single_nucleotide_variant;CLNVCSO=SO:0001483;GENEINFO=PDE6B:5158;MC=SO:0001583|missense_variant;ORIGIN=1;Pangolin=ENSG00000133256.12|50:0.02|2:-0.01
chr4	657463	1051624	A	G	.	.	ALLELEID=1042916;CLNDN=not_provided;CLNDISDB=MedGen:CN517202;CLNHGVS=NC_000004.12:g.657463A>G;CLNREVSTAT=criteria_provided,_single_submitter;CLNSIG=Uncertain_significance;CLNVC=single_nucleotide_variant;CLNVCSO=SO:0001483;GENEINFO=PDE6B:5158;MC=SO:0001583|missense_variant;ORIGIN=1;Pangolin=ENSG00000133256.12|0:0.76|31:-0.43
chr4	657466	857920	G	A	.	.	ALLELEID=829453;CLNDN=not_provided;CLNDISDB=MedGen:CN517202;CLNHGVS=NC_000004.12:g.657466G>A;CLNREVSTAT=criteria_provided,_single_submitter;CLNSIG=Uncertain_significance;CLNVC=single_nucleotide_variant;CLNVCSO=SO:0001483;GENEINFO=PDE6B:5158;MC=SO:0001583|missense_variant;ORIGIN=1;Pangolin=ENSG00000133256.12|-3:0.25|28:-0.04
chr4	657498	167438	C	T	.	.	AF_ESP=0.04336;AF_EXAC=4e-05;AF_TGP=0.01597;ALLELEID=177922;CLNDN=Retinitis_pigmentosa|Congenital_stationary_night_blindness,_autosomal_dominant_2|not_specified;CLNDISDB=Human_Phenotype_Ontology:HP:0000547,MONDO:MONDO:0019200,MeSH:D012174,MedGen:C0035334,OMIM:268000,OMIM:PS268000,Orphanet:ORPHA791,SNOMED_CT:28835009|MONDO:MONDO:0008099,MedGen:C1876182,OMIM:163500|MedGen:CN169374;CLNHGVS=NC_000004.12:g.657498C>T;CLNREVSTAT=criteria_provided,_conflicting_interpretations;CLNSIG=Conflicting_interpretations_of_pathogenicity;CLNSIGCONF=Benign(1),Likely_benign(1),Uncertain_significance(1);CLNVC=single_nucleotide_variant;CLNVCSO=SO:0001483;CLNVI=Illumina_Clinical_Services_Laboratory,Illumina:1354660;GENEINFO=PDE6B:5158;MC=SO:0001627|intron_variant;ORIGIN=1;RS=113246945;Pangolin=ENSG00000133256.12|-35:0.04|-4:-0.2
chr4	657499	349376	G	A	.	.	AF_ESP=0.00062;AF_EXAC=0.00173;AF_TGP=0.0016;ALLELEID=295399;CLNDN=Retinitis_pigmentosa|Congenital_stationary_night_blindness,_autosomal_dominant_2|not_provided;CLNDISDB=Human_Phenotype_Ontology:HP:0000547,MONDO:MONDO:0019200,MeSH:D012174,MedGen:C0035334,OMIM:268000,OMIM:PS268000,Orphanet:ORPHA791,SNOMED_CT:28835009|MONDO:MONDO:0008099,MedGen:C1876182,OMIM:163500|MedGen:CN517202;CLNHGVS=NC_000004.12:g.657499G>A;CLNREVSTAT=criteria_provided,_conflicting_interpretations;CLNSIG=Conflicting_interpretations_of_pathogenicity;CLNSIGCONF=Benign(2),Uncertain_significance(1);CLNVC=single_nucleotide_variant;CLNVCSO=SO:0001483;CLNVI=Illumina_Clinical_Services_Laboratory,Illumina:552911;GENEINFO=PDE6B:5158;MC=SO:0001627|intron_variant;ORIGIN=1;RS=201623488;Pangolin=ENSG00000133256.12|20:0.02|-5:-0.54
chr4	657501	964475	C	T	.	.	ALLELEID=959736;CLNDN=not_provided;CLNDISDB=MedGen:CN517202;CLNHGVS=NC_000004.12:g.657501C>T;CLNREVSTAT=criteria_provided,_single_submitter;CLNSIG=Uncertain_significance;CLNVC=single_nucleotide_variant;CLNVCSO=SO:0001483;GENEINFO=PDE6B:5158;MC=SO:0001627|intron_variant;ORIGIN=1;Pangolin=ENSG00000133256.12|-2:0.06|18:-0.01
chr4	657502	936420	G	A	.	.	ALLELEID=939973;CLNDN=not_provided;CLNDISDB=MedGen:CN517202;CLNHGVS=NC_000004.12:g.657502G>A;CLNREVSTAT=criteria_provided,_single_submitter;CLNSIG=Uncertain_significance;CLNVC=single_nucleotide_variant;CLNVCSO=SO:0001483;GENEINFO=PDE6B:5158;MC=SO:0001627|intron_variant;ORIGIN=1;Pangolin=ENSG00000133256.12|-8:0.02|-8:-0.02
chr4	657502	161463	G	GA	.	.	ALLELEID=171381;CLNDN=Malignant_tumor_of_prostate;CLNDISDB=Human_Phenotype_Ontology:HP:0012125,MONDO:MONDO:0008315,MedGen:C0376358,OMIM:176807,SNOMED_CT:399068003;CLNHGVS=NC_000004.12:g.657502_657503insA;CLNREVSTAT=no_assertion_criteria_provided;CLNSIG=Uncertain_significance;CLNVC=Insertion;CLNVCSO=SO:0000667;GENEINFO=PDE6B:5158;MC=SO:0001627|intron_variant;ORIGIN=2;RS=193920816;Pangolin=ENSG00000133256.12|-8:0.02|-8:-0.05
chr4	658962	809605	C	T	.	.	AF_EXAC=0.00014;AF_TGP=0.0004;ALLELEID=795593;CLNDN=not_provided;CLNDISDB=MedGen:CN517202;CLNHGVS=NC_000004.12:g.658962C>T;CLNREVSTAT=criteria_provided,_multiple_submitters,_no_conflicts;CLNSIG=Uncertain_significance;CLNVC=single_nucleotide_variant;CLNVCSO=SO:0001483;GENEINFO=PDE6B:5158;MC=SO:0001583|missense_variant;ORIGIN=1;RS=182071364;Pangolin=ENSG00000133256.12|-10:0.01|-2:-0.0
chr4	658964	721487	C	T	.	.	AF_ESP=0.00015;AF_EXAC=0.00099;AF_TGP=0.0018;ALLELEID=734694;CLNDN=Retinitis_pigmentosa|Congenital_stationary_night_blindness,_autosomal_dominant_2|not_provided;CLNDISDB=Human_Phenotype_Ontology:HP:0000547,MONDO:MONDO:0019200,MeSH:D012174,MedGen:C0035334,OMIM:268000,OMIM:PS268000,Orphanet:ORPHA791,SNOMED_CT:28835009|MONDO:MONDO:0008099,MedGen:C1876182,OMIM:163500|MedGen:CN517202;CLNHGVS=NC_000004.12:g.658964C>T;CLNREVSTAT=criteria_provided,_conflicting_interpretations;CLNSIG=Conflicting_interpretations_of_pathogenicity;CLNSIGCONF=Benign(1),Likely_benign(1),Uncertain_significance(1);CLNVC=single_nucleotide_variant;CLNVCSO=SO:0001483;CLNVI=Illumina_Clinical_Services_Laboratory,Illumina:905867;GENEINFO=PDE6B:5158;MC=SO:0001583|missense_variant;ORIGIN=1;RS=143908642;Pangolin=ENSG00000133256.12|-46:0.0|-12:-0.02
chr4	658965	596353	G	A	.	.	AF_EXAC=5e-05;ALLELEID=587414;CLNDN=not_provided;CLNDISDB=MedGen:CN517202;CLNHGVS=NC_000004.12:g.658965G>A;CLNREVSTAT=criteria_provided,_multiple_submitters,_no_conflicts;CLNSIG=Uncertain_significance;CLNVC=single_nucleotide_variant;CLNVCSO=SO:0001483;GENEINFO=PDE6B:5158;MC=SO:0001583|missense_variant;ORIGIN=1;RS=759164479;Pangolin=ENSG00000133256.12|-13:0.0|-13:-0.02
chr4	658970	999502	G	A	.	.	ALLELEID=990268;CLNDN=not_provided;CLNDISDB=MedGen:CN517202;CLNHGVS=NC_000004.12:g.658970G>A;CLNREVSTAT=criteria_provided,_single_submitter;CLNSIG=Uncertain_significance;CLNVC=single_nucleotide_variant;CLNVCSO=SO:0001483;GENEINFO=PDE6B:5158;MC=SO:0001583|missense_variant;ORIGIN=1;Pangolin=ENSG00000133256.12|-18:0.02|-18:-0.0
chr4	658974	858232	A	T	.	.	ALLELEID=829454;CLNDN=not_provided;CLNDISDB=MedGen:CN517202;CLNHGVS=NC_000004.12:g.658974A>T;CLNREVSTAT=criteria_provided,_single_submitter;CLNSIG=Uncertain_significance;CLNVC=single_nucleotide_variant;CLNVCSO=SO:0001483;GENEINFO=PDE6B:5158;MC=SO:0001583|missense_variant;ORIGIN=1;Pangolin=ENSG00000133256.12|5:0.0|-22:-0.02
chr4	658976	349379	G	A	.	.	AF_EXAC=3e-05;ALLELEID=299117;CLNDN=Retinitis_pigmentosa|Congenital_stationary_night_blindness,_autosomal_dominant_2|not_provided;CLNDISDB=Human_Phenotype_Ontology:HP:0000547,MONDO:MONDO:0019200,MeSH:D012174,MedGen:C0035334,OMIM:268000,OMIM:PS268000,Orphanet:ORPHA791,SNOMED_CT:28835009|MONDO:MONDO:0008099,MedGen:C1876182,OMIM:163500|MedGen:CN517202;CLNHGVS=NC_000004.12:g.658976G>A;CLNREVSTAT=criteria_provided,_multiple_submitters,_no_conflicts;CLNSIG=Uncertain_significance;CLNVC=single_nucleotide_variant;CLNVCSO=SO:0001483;CLNVI=Illumina_Clinical_Services_Laboratory,Illumina:682590;GENEINFO=PDE6B:5158;MC=SO:0001583|missense_variant;ORIGIN=1;RS=746783836;Pangolin=ENSG00000133256.12|-24:0.02|0:-0.0
chr4	658979	866719	C	A	.	.	ALLELEID=856358;CLNDN=Retinal_dystrophy;CLNDISDB=Human_Phenotype_Ontology:HP:0000556,Human_Phenotype_Ontology:HP:0007736,Human_Phenotype_Ontology:HP:0007910,Human_Phenotype_Ontology:HP:0007974,Human_Phenotype_Ontology:HP:0007982,MONDO:MONDO:0019118,MeSH:D058499,MedGen:C0854723,Orphanet:ORPHA71862,SNOMED_CT:314407005;CLNHGVS=NC_000004.12:g.658979C>A;CLNREVSTAT=criteria_provided,_single_submitter;CLNSIG=Uncertain_significance;CLNVC=single_nucleotide_variant;CLNVCSO=SO:0001483;GENEINFO=PDE6B:5158;MC=SO:0001583|missense_variant;ORIGIN=1;Pangolin=ENSG00000133256.12|-27:0.01|0:-0.0
chr4	658980	864728	C	G	.	.	ALLELEID=829455;CLNDN=not_provided;CLNDISDB=MedGen:CN517202;CLNHGVS=NC_000004.12:g.658980C>G;CLNREVSTAT=criteria_provided,_single_submitter;CLNSIG=Uncertain_significance;CLNVC=single_nucleotide_variant;CLNVCSO=SO:0001483;GENEINFO=PDE6B:5158;MC=SO:0001583|missense_variant;ORIGIN=1;Pangolin=ENSG00000133256.12|37:0.02|-1:-0.0
chr4	659009	903663	G	A	.	.	ALLELEID=892055;CLNDN=Retinitis_pigmentosa|Congenital_stationary_night_blindness,_autosomal_dominant_2;CLNDISDB=Human_Phenotype_Ontology:HP:0000547,MONDO:MONDO:0019200,MeSH:D012174,MedGen:C0035334,OMIM:268000,OMIM:PS268000,Orphanet:ORPHA791,SNOMED_CT:28835009|MONDO:MONDO:0008099,MedGen:C1876182,OMIM:163500;CLNHGVS=NC_000004.12:g.659009G>A;CLNREVSTAT=criteria_provided,_single_submitter;CLNSIG=Uncertain_significance;CLNVC=single_nucleotide_variant;CLNVCSO=SO:0001483;CLNVI=Illumina_Clinical_Services_Laboratory,Illumina:240530;GENEINFO=PDE6B:5158;MC=SO:0001583|missense_variant;ORIGIN=1;Pangolin=ENSG00000133256.12|8:0.0|5:-0.0
chr4	660464	835410	CAGA	C	.	.	ALLELEID=851612;CLNDN=not_provided;CLNDISDB=MedGen:CN517202;CLNHGVS=NC_000004.12:g.660467_660469del;CLNREVSTAT=criteria_provided,_single_submitter;CLNSIG=Uncertain_significance;CLNVC=Deletion;CLNVCSO=SO:0000159;CLNVI=Invitae:8827756;GENEINFO=PDE6B:5158;ORIGIN=1;Pangolin=ENSG00000133256.12|6:0.7|3:-0.82
chr4	660485	546955	CCCA	C	.	.	ALLELEID=537444;CLNDN=not_provided;CLNDISDB=MedGen:CN517202;CLNHGVS=NC_000004.12:g.660487_660489CAC[1];CLNREVSTAT=criteria_provided,_single_submitter;CLNSIG=Uncertain_significance;CLNVC=Microsatellite;CLNVCSO=SO:0000289;GENEINFO=PDE6B:5158;MC=SO:0001822|inframe_deletion;ORIGIN=1;RS=1553812485;Pangolin=ENSG00000133256.12|-18:0.0|-18:-0.02
chr4	660496	811833	T	G	.	.	AF_ESP=0.00131;AF_EXAC=0.00026;AF_TGP=0.0014;ALLELEID=799368;CLNDN=not_specified;CLNDISDB=MedGen:CN169374;CLNHGVS=NC_000004.12:g.660496T>G;CLNREVSTAT=criteria_provided,_single_submitter;CLNSIG=Uncertain_significance;CLNVC=single_nucleotide_variant;CLNVCSO=SO:0001483;CLNVI=ARUP_Laboratories,_Molecular_Genetics_and_Genomics,ARUP_Laboratories:2209551;GENEINFO=PDE6B:5158;MC=SO:0001583|missense_variant;ORIGIN=1;RS=150000610;Pangolin=ENSG00000133256.12|-26:0.01|-29:-0.02
chr4	660497	1011269	G	C	.	.	ALLELEID=990269;CLNDN=not_provided;CLNDISDB=MedGen:CN517202;CLNHGVS=NC_000004.12:g.660497G>C;CLNREVSTAT=criteria_provided,_single_submitter;CLNSIG=Uncertain_significance;CLNVC=single_nucleotide_variant;CLNVCSO=SO:0001483;GENEINFO=PDE6B:5158;MC=SO:0001583|missense_variant;ORIGIN=1;Pangolin=ENSG00000133256.12|-30:0.0|-30:-0.02
chr4	660505	905591	C	T	.	.	ALLELEID=892056;CLNDN=Retinitis_pigmentosa|Congenital_stationary_night_blindness,_autosomal_dominant_2;CLNDISDB=Human_Phenotype_Ontology:HP:0000547,MONDO:MONDO:0019200,MeSH:D012174,MedGen:C0035334,OMIM:268000,OMIM:PS268000,Orphanet:ORPHA791,SNOMED_CT:28835009|MONDO:MONDO:0008099,MedGen:C1876182,OMIM:163500;CLNHGVS=NC_000004.12:g.660505C>T;CLNREVSTAT=criteria_provided,_conflicting_interpretations;CLNSIG=Conflicting_interpretations_of_pathogenicity;CLNSIGCONF=Benign(1),Uncertain_significance(1);CLNVC=single_nucleotide_variant;CLNVCSO=SO:0001483;CLNVI=Illumina_Clinical_Services_Laboratory,Illumina:674740;GENEINFO=PDE6B:5158;MC=SO:0001819|synonymous_variant;ORIGIN=1;Pangolin=ENSG00000133256.12|-35:0.0|-38:-0.01
chr4	660506	993756	G	C	.	.	ALLELEID=981475;CLNDN=none_provided;CLNDISDB=MedGen:CN235283;CLNHGVS=NC_000004.12:g.660506G>C;CLNREVSTAT=criteria_provided,_single_submitter;CLNSIG=Uncertain_significance;CLNVC=single_nucleotide_variant;CLNVCSO=SO:0001483;CLNVI=ARUP_Laboratories,_Molecular_Genetics_and_Genomics,ARUP_Laboratories:2371535;GENEINFO=PDE6B:5158;MC=SO:0001583|missense_variant;ORIGIN=1;Pangolin=ENSG00000133256.12|24:0.01|-39:-0.01
chr4	660508	1010001	A	C	.	.	ALLELEID=990270;CLNDN=not_provided;CLNDISDB=MedGen:CN517202;CLNHGVS=NC_000004.12:g.660508A>C;CLNREVSTAT=criteria_provided,_single_submitter;CLNSIG=Uncertain_significance;CLNVC=single_nucleotide_variant;CLNVCSO=SO:0001483;GENEINFO=PDE6B:5158;MC=SO:0001583|missense_variant;ORIGIN=1;Pangolin=ENSG00000133256.12|-41:0.01|-38:-0.0
chr4	660539	1036815	C	G	.	.	ALLELEID=1025991;CLNDN=not_provided;CLNDISDB=MedGen:CN517202;CLNHGVS=NC_000004.12:g.660539C>G;CLNREVSTAT=criteria_provided,_single_submitter;CLNSIG=Uncertain_significance;CLNVC=single_nucleotide_variant;CLNVCSO=SO:0001483;GENEINFO=PDE6B:5158;MC=SO:0001583|missense_variant;ORIGIN=1;Pangolin=ENSG00000133256.12|5:0.0|27:-0.0
chr4	660552	424485	A	T	.	.	AF_ESP=8e-05;AF_EXAC=2e-05;ALLELEID=406455;CLNDN=Retinal_dystrophy|not_provided;CLNDISDB=Human_Phenotype_Ontology:HP:0000556,Human_Phenotype_Ontology:HP:0007736,Human_Phenotype_Ontology:HP:0007910,Human_Phenotype_Ontology:HP:0007974,Human_Phenotype_Ontology:HP:0007982,MONDO:MONDO:0019118,MeSH:D058499,MedGen:C0854723,Orphanet:ORPHA71862,SNOMED_CT:314407005|MedGen:CN517202;CLNHGVS=NC_000004.12:g.660552A>T;CLNREVSTAT=criteria_provided,_multiple_submitters,_no_conflicts;CLNSIG=Uncertain_significance;CLNVC=single_nucleotide_variant;CLNVCSO=SO:0001483;GENEINFO=PDE6B:5158;MC=SO:0001583|missense_variant;ORIGIN=1;RS=369561957;Pangolin=ENSG00000133256.12|14:0.0|-7:-0.0
chr4	660579	378339	T	C	.	.	AF_EXAC=8e-05;ALLELEID=367986;CLNDN=Retinitis_pigmentosa|Congenital_stationary_night_blindness,_autosomal_dominant_2|Retinitis_pigmentosa_40|not_provided;CLNDISDB=Human_Phenotype_Ontology:HP:0000547,MONDO:MONDO:0019200,MeSH:D012174,MedGen:C0035334,OMIM:268000,OMIM:PS268000,Orphanet:ORPHA791,SNOMED_CT:28835009|MONDO:MONDO:0008099,MedGen:C1876182,OMIM:163500|MONDO:MONDO:0013429,MedGen:C3151107,OMIM:613801|MedGen:CN517202;CLNHGVS=NC_000004.12:g.660579T>C;CLNREVSTAT=criteria_provided,_conflicting_interpretations;CLNSIG=Conflicting_interpretations_of_pathogenicity;CLNSIGCONF=Likely_pathogenic(2),Uncertain_significance(2);CLNVC=single_nucleotide_variant;CLNVCSO=SO:0001483;CLNVI=Illumina_Clinical_Services_Laboratory,Illumina:882249;GENEINFO=PDE6B:5158;MC=SO:0001583|missense_variant;ORIGIN=9;RS=760766981;Pangolin=ENSG00000133256.12|34:0.01|-35:-0.0
chr4	660589	349380	C	T	.	.	AF_EXAC=3e-05;ALLELEID=293978;CLNDN=Retinitis_pigmentosa|Congenital_stationary_night_blindness,_autosomal_dominant_2;CLNDISDB=Human_Phenotype_Ontology:HP:0000547,MONDO:MONDO:0019200,MeSH:D012174,MedGen:C0035334,OMIM:268000,OMIM:PS268000,Orphanet:ORPHA791,SNOMED_CT:28835009|MONDO:MONDO:0008099,MedGen:C1876182,OMIM:163500;CLNHGVS=NC_000004.12:g.660589C>T;CLNREVSTAT=criteria_provided,_conflicting_interpretations;CLNSIG=Conflicting_interpretations_of_pathogenicity;CLNSIGCONF=Benign(1),Uncertain_significance(1);CLNVC=single_nucleotide_variant;CLNVCSO=SO:0001483;CLNVI=Illumina_Clinical_Services_Laboratory,Illumina:666251;GENEINFO=PDE6B:5158;MC=SO:0001819|synonymous_variant;ORIGIN=1;RS=202244041;Pangolin=ENSG00000133256.12|24:0.0|24:-0.0
chr4	660591	349381	G	A	.	.	AF_TGP=0.0002;ALLELEID=299125;CLNDN=Retinitis_pigmentosa|Congenital_stationary_night_blindness,_autosomal_dominant_2|not_provided;CLNDISDB=Human_Phenotype_Ontology:HP:0000547,MONDO:MONDO:0019200,MeSH:D012174,MedGen:C0035334,OMIM:268000,OMIM:PS268000,Orphanet:ORPHA791,SNOMED_CT:28835009|MONDO:MONDO:0008099,MedGen:C1876182,OMIM:163500|MedGen:CN517202;CLNHGVS=NC_000004.12:g.660591G>A;CLNREVSTAT=criteria_provided,_multiple_submitters,_no_conflicts;CLNSIG=Uncertain_significance;CLNVC=single_nucleotide_variant;CLNVCSO=SO:0001483;CLNVI=Illumina_Clinical_Services_Laboratory,Illumina:678320;GENEINFO=PDE6B:5158;MC=SO:0001583|missense_variant;ORIGIN=1;RS=144664551;Pangolin=ENSG00000133256.12|-24:0.0|22:-0.03
chr4	660591	1051065	G	C	.	.	ALLELEID=1042917;CLNDN=not_provided;CLNDISDB=MedGen:CN517202;CLNHGVS=NC_000004.12:g.660591G>C;CLNREVSTAT=criteria_provided,_single_submitter;CLNSIG=Uncertain_significance;CLNVC=single_nucleotide_variant;CLNVCSO=SO:0001483;GENEINFO=PDE6B:5158;MC=SO:0001583|missense_variant;ORIGIN=1;Pangolin=ENSG00000133256.12|-24:0.0|22:-0.02
chr4	660605	849300	C	T	.	.	ALLELEID=829456;CLNDN=not_provided;CLNDISDB=MedGen:CN517202;CLNHGVS=NC_000004.12:g.660605C>T;CLNREVSTAT=criteria_provided,_single_submitter;CLNSIG=Uncertain_significance;CLNVC=single_nucleotide_variant;CLNVCSO=SO:0001483;GENEINFO=PDE6B:5158;MC=SO:0001583|missense_variant;ORIGIN=1;Pangolin=ENSG00000133256.12|8:0.01|37:-0.02
chr4	662154	349382	C	T	.	.	AF_ESP=0.00416;AF_EXAC=0.00293;AF_TGP=0.00699;ALLELEID=295400;CLNDN=Retinitis_pigmentosa|Congenital_stationary_night_blindness,_autosomal_dominant_2|not_provided;CLNDISDB=Human_Phenotype_Ontology:HP:0000547,MONDO:MONDO:0019200,MeSH:D012174,MedGen:C0035334,OMIM:268000,OMIM:PS268000,Orphanet:ORPHA791,SNOMED_CT:28835009|MONDO:MONDO:0008099,MedGen:C1876182,OMIM:163500|MedGen:CN517202;CLNHGVS=NC_000004.12:g.662154C>T;CLNREVSTAT=criteria_provided,_conflicting_interpretations;CLNSIG=Conflicting_interpretations_of_pathogenicity;CLNSIGCONF=Benign(2),Uncertain_significance(1);CLNVC=single_nucleotide_variant;CLNVCSO=SO:0001483;CLNVI=Illumina_Clinical_Services_Laboratory,Illumina:544682;GENEINFO=PDE6B:5158;MC=SO:0001819|synonymous_variant;ORIGIN=1;RS=141813304;Pangolin=ENSG00000133256.12|9:0.03|-20:-0.01
chr4	662186	997843	A	G	.	.	ALLELEID=985561;CLNDN=Retinitis_pigmentosa_40;CLNDISDB=MONDO:MONDO:0013429,MedGen:C3151107,OMIM:613801;CLNHGVS=NC_000004.12:g.662186A>G;CLNREVSTAT=no_assertion_criteria_provided;CLNSIG=Uncertain_significance;CLNVC=single_nucleotide_variant;CLNVCSO=SO:0001483;GENEINFO=PDE6B:5158;MC=SO:0001583|missense_variant;ORIGIN=1;Pangolin=ENSG00000133256.12|-2:0.0|-23:-0.0
chr4	662198	942252	G	A	.	.	ALLELEID=932432;CLNDN=not_provided;CLNDISDB=MedGen:CN517202;CLNHGVS=NC_000004.12:g.662198G>A;CLNREVSTAT=criteria_provided,_single_submitter;CLNSIG=Uncertain_significance;CLNVC=single_nucleotide_variant;CLNVCSO=SO:0001483;GENEINFO=PDE6B:5158;MC=SO:0001583|missense_variant;ORIGIN=1;Pangolin=ENSG00000133256.12|-30:0.0|43:-0.01
chr4	662204	194164	G	A	.	.	AF_EXAC=3e-05;ALLELEID=191327;CLNDN=not_provided;CLNDISDB=MedGen:CN517202;CLNHGVS=NC_000004.12:g.662204G>A;CLNREVSTAT=criteria_provided,_single_submitter;CLNSIG=Uncertain_significance;CLNVC=single_nucleotide_variant;CLNVCSO=SO:0001483;GENEINFO=PDE6B:5158;MC=SO:0001583|missense_variant;ORIGIN=1;RS=774268095;Pangolin=ENSG00000133256.12|37:0.01|37:-0.0
chr4	662222	843645	C	T	.	.	ALLELEID=829458;CLNDN=Retinitis_pigmentosa|Congenital_stationary_night_blindness,_autosomal_dominant_2|not_provided;CLNDISDB=Human_Phenotype_Ontology:HP:0000547,MONDO:MONDO:0019200,MeSH:D012174,MedGen:C0035334,OMIM:268000,OMIM:PS268000,Orphanet:ORPHA791,SNOMED_CT:28835009|MONDO:MONDO:0008099,MedGen:C1876182,OMIM:163500|MedGen:CN517202;CLNHGVS=NC_000004.12:g.662222C>T;CLNREVSTAT=criteria_provided,_conflicting_interpretations;CLNSIG=Conflicting_interpretations_of_pathogenicity;CLNSIGCONF=Benign(1),Uncertain_significance(2);CLNVC=single_nucleotide_variant;CLNVCSO=SO:0001483;CLNVI=Illumina_Clinical_Services_Laboratory,Illumina:1640831;GENEINFO=PDE6B:5158;MC=SO:0001583|missense_variant;ORIGIN=1;Pangolin=ENSG00000133256.12|19:0.0|19:-0.01
chr4	662231	866660	C	T	.	.	ALLELEID=856359;CLNDN=Retinal_dystrophy|not_provided;CLNDISDB=Human_Phenotype_Ontology:HP:0000556,Human_Phenotype_Ontology:HP:0007736,Human_Phenotype_Ontology:HP:0007910,Human_Phenotype_Ontology:HP:0007974,Human_Phenotype_Ontology:HP:0007982,MONDO:MONDO:0019118,MeSH:D058499,MedGen:C0854723,Orphanet:ORPHA71862,SNOMED_CT:314407005|MedGen:CN517202;CLNHGVS=NC_000004.12:g.662231C>T;CLNREVSTAT=criteria_provided,_multiple_submitters,_no_conflicts;CLNSIG=Uncertain_significance;CLNVC=single_nucleotide_variant;CLNVCSO=SO:0001483;GENEINFO=PDE6B:5158;MC=SO:0001583|missense_variant;ORIGIN=1;Pangolin=ENSG00000133256.12|-47:0.0|10:-0.0
chr4	662245	1038928	C	T	.	.	ALLELEID=1025992;CLNDN=not_provided;CLNDISDB=MedGen:CN517202;CLNHGVS=NC_000004.12:g.662245C>T;CLNREVSTAT=criteria_provided,_single_submitter;CLNSIG=Uncertain_significance;CLNVC=single_nucleotide_variant;CLNVCSO=SO:0001483;GENEINFO=PDE6B:5158;MC=SO:0001627|intron_variant;ORIGIN=1;Pangolin=ENSG00000133256.12|-4:0.0|-4:-0.01
chr4	662512	418401	G	A	.	.	AF_EXAC=1e-05;ALLELEID=406456;CLNDN=not_provided;CLNDISDB=MedGen:CN517202;CLNHGVS=NC_000004.12:g.662512G>A;CLNREVSTAT=criteria_provided,_conflicting_interpretations;CLNSIG=Conflicting_interpretations_of_pathogenicity;CLNSIGCONF=Likely_pathogenic(1),Uncertain_significance(1);CLNVC=single_nucleotide_variant;CLNVCSO=SO:0001483;GENEINFO=PDE6B:5158;MC=SO:0001583|missense_variant;ORIGIN=1;RS=753925314;Pangolin=ENSG00000133256.12|2:0.02|-35:-0.02
chr4	662528	986369	A	G	.	.	ALLELEID=974513;CLNDN=Retinitis_pigmentosa_40;CLNDISDB=MONDO:MONDO:0013429,MedGen:C3151107,OMIM:613801;CLNHGVS=NC_000004.12:g.662528A>G;CLNREVSTAT=no_assertion_criteria_provided;CLNSIG=Uncertain_significance;CLNVC=single_nucleotide_variant;CLNVCSO=SO:0001483;CLNVI=Broad_Institute_Rare_Disease_Group,_Broad_Institute:27c847dc-3122-41a2-9794-21b6d821b423;GENEINFO=PDE6B:5158;MC=SO:0001583|missense_variant;ORIGIN=1;Pangolin=ENSG00000133256.12|-19:0.01|11:-0.0
chr4	662565	758782	C	T	.	.	ALLELEID=764606;CLNDN=Retinitis_pigmentosa|Congenital_stationary_night_blindness,_autosomal_dominant_2|not_provided;CLNDISDB=Human_Phenotype_Ontology:HP:0000547,MONDO:MONDO:0019200,MeSH:D012174,MedGen:C0035334,OMIM:268000,OMIM:PS268000,Orphanet:ORPHA791,SNOMED_CT:28835009|MONDO:MONDO:0008099,MedGen:C1876182,OMIM:163500|MedGen:CN517202;CLNHGVS=NC_000004.12:g.662565C>T;CLNREVSTAT=criteria_provided,_conflicting_interpretations;CLNSIG=Conflicting_interpretations_of_pathogenicity;CLNSIGCONF=Likely_benign(2),Uncertain_significance(1);CLNVC=single_nucleotide_variant;CLNVCSO=SO:0001483;CLNVI=Illumina_Clinical_Services_Laboratory,Illumina:1389643;GENEINFO=PDE6B:5158;MC=SO:0001819|synonymous_variant;ORIGIN=1;RS=769147926;Pangolin=ENSG00000133256.12|-20:0.0|-9:-0.0
chr4	662567	194328	G	T	.	.	AF_EXAC=1e-05;ALLELEID=191491;CLNDN=Retinal_dystrophy|not_provided;CLNDISDB=Human_Phenotype_Ontology:HP:0000556,Human_Phenotype_Ontology:HP:0007736,Human_Phenotype_Ontology:HP:0007910,Human_Phenotype_Ontology:HP:0007974,Human_Phenotype_Ontology:HP:0007982,MONDO:MONDO:0019118,MeSH:D058499,MedGen:C0854723,Orphanet:ORPHA71862,SNOMED_CT:314407005|MedGen:CN517202;CLNHGVS=NC_000004.12:g.662567G>T;CLNREVSTAT=criteria_provided,_multiple_submitters,_no_conflicts;CLNSIG=Uncertain_significance;CLNVC=single_nucleotide_variant;CLNVCSO=SO:0001483;GENEINFO=PDE6B:5158;MC=SO:0001583|missense_variant;ORIGIN=1;RS=766049601;Pangolin=ENSG00000133256.12|39:0.0|-11:-0.0
chr4	662590	906102	C	A	.	.	ALLELEID=892057;CLNDN=Retinitis_pigmentosa|Congenital_stationary_night_blindness,_autosomal_dominant_2;CLNDISDB=Human_Phenotype_Ontology:HP:0000547,MONDO:MONDO:0019200,MeSH:D012174,MedGen:C0035334,OMIM:268000,OMIM:PS268000,Orphanet:ORPHA791,SNOMED_CT:28835009|MONDO:MONDO:0008099,MedGen:C1876182,OMIM:163500;CLNHGVS=NC_000004.12:g.662590C>A;CLNREVSTAT=criteria_provided,_single_submitter;CLNSIG=Uncertain_significance;CLNVC=single_nucleotide_variant;CLNVCSO=SO:0001483;CLNVI=Illumina_Clinical_Services_Laboratory,Illumina:1384954;GENEINFO=PDE6B:5158;MC=SO:0001583|missense_variant;ORIGIN=1;Pangolin=ENSG00000133256.12|-34:0.0|28:-0.02
chr4	662591	907107	G	A	.	.	ALLELEID=892058;CLNDN=Retinitis_pigmentosa|Congenital_stationary_night_blindness,_autosomal_dominant_2|not_provided;CLNDISDB=Human_Phenotype_Ontology:HP:0000547,MONDO:MONDO:0019200,MeSH:D012174,MedGen:C0035334,OMIM:268000,OMIM:PS268000,Orphanet:ORPHA791,SNOMED_CT:28835009|MONDO:MONDO:0008099,MedGen:C1876182,OMIM:163500|MedGen:CN517202;CLNHGVS=NC_000004.12:g.662591G>A;CLNREVSTAT=criteria_provided,_conflicting_interpretations;CLNSIG=Conflicting_interpretations_of_pathogenicity;CLNSIGCONF=Benign(1),Uncertain_significance(2);CLNVC=single_nucleotide_variant;CLNVCSO=SO:0001483;CLNVI=Illumina_Clinical_Services_Laboratory,Illumina:1666810;GENEINFO=PDE6B:5158;MC=SO:0001583|missense_variant;ORIGIN=1;Pangolin=ENSG00000133256.12|27:0.0|27:-0.01
chr4	662596	866150	A	T	.	.	ALLELEID=856360;CLNDN=Retinal_dystrophy;CLNDISDB=Human_Phenotype_Ontology:HP:0000556,Human_Phenotype_Ontology:HP:0007736,Human_Phenotype_Ontology:HP:0007910,Human_Phenotype_Ontology:HP:0007974,Human_Phenotype_Ontology:HP:0007982,MONDO:MONDO:0019118,MeSH:D058499,MedGen:C0854723,Orphanet:ORPHA71862,SNOMED_CT:314407005;CLNHGVS=NC_000004.12:g.662596A>T;CLNREVSTAT=criteria_provided,_single_submitter;CLNSIG=Uncertain_significance;CLNVC=single_nucleotide_variant;CLNVCSO=SO:0001483;GENEINFO=PDE6B:5158;MC=SO:0001583|missense_variant;ORIGIN=1;Pangolin=ENSG00000133256.12|22:0.0|22:-0.0
chr4	662597	907108	C	G	.	.	ALLELEID=892059;CLNDN=Retinitis_pigmentosa|Congenital_stationary_night_blindness,_autosomal_dominant_2;CLNDISDB=Human_Phenotype_Ontology:HP:0000547,MONDO:MONDO:0019200,MeSH:D012174,MedGen:C0035334,OMIM:268000,OMIM:PS268000,Orphanet:ORPHA791,SNOMED_CT:28835009|MONDO:MONDO:0008099,MedGen:C1876182,OMIM:163500;CLNHGVS=NC_000004.12:g.662597C>G;CLNREVSTAT=criteria_provided,_single_submitter;CLNSIG=Uncertain_significance;CLNVC=single_nucleotide_variant;CLNVCSO=SO:0001483;CLNVI=Illumina_Clinical_Services_Laboratory,Illumina:803540;GENEINFO=PDE6B:5158;MC=SO:0001583|missense_variant;ORIGIN=1;Pangolin=ENSG00000133256.12|21:0.0|21:-0.01
chr4	662597	225435	C	T	.	.	AF_EXAC=0.00017;ALLELEID=227273;CLNDN=Retinitis_pigmentosa_40|not_provided;CLNDISDB=MONDO:MONDO:0013429,MedGen:C3151107,OMIM:613801|MedGen:CN517202;CLNHGVS=NC_000004.12:g.662597C>T;CLNREVSTAT=criteria_provided,_multiple_submitters,_no_conflicts;CLNSIG=Uncertain_significance;CLNVC=single_nucleotide_variant;CLNVCSO=SO:0001483;GENEINFO=PDE6B:5158;MC=SO:0001583|missense_variant;ORIGIN=1;RS=752738349;Pangolin=ENSG00000133256.12|-33:0.0|21:-0.01
chr4	662627	1018202	C	G	.	.	ALLELEID=1005443;CLNDN=not_provided;CLNDISDB=MedGen:CN517202;CLNHGVS=NC_000004.12:g.662627C>G;CLNREVSTAT=criteria_provided,_single_submitter;CLNSIG=Uncertain_significance;CLNVC=single_nucleotide_variant;CLNVCSO=SO:0001483;GENEINFO=PDE6B:5158;MC=SO:0001627|intron_variant;ORIGIN=1;Pangolin=ENSG00000133256.12|-5:0.15|-9:-0.1
chr4	662634	1060803	C	T	.	.	ALLELEID=1042918;CLNDN=not_provided;CLNDISDB=MedGen:CN517202;CLNHGVS=NC_000004.12:g.662634C>T;CLNREVSTAT=criteria_provided,_single_submitter;CLNSIG=Uncertain_significance;CLNVC=single_nucleotide_variant;CLNVCSO=SO:0001483;GENEINFO=PDE6B:5158;MC=SO:0001627|intron_variant;ORIGIN=1;Pangolin=ENSG00000133256.12|-2:0.18|-16:-0.03
chr4	663097	636059	C	G	.	.	ALLELEID=623926;CLNDN=Retinitis_pigmentosa|Retinal_dystrophy;CLNDISDB=Human_Phenotype_Ontology:HP:0000547,MONDO:MONDO:0019200,MeSH:D012174,MedGen:C0035334,OMIM:268000,OMIM:PS268000,Orphanet:ORPHA791,SNOMED_CT:28835009|Human_Phenotype_Ontology:HP:0000556,Human_Phenotype_Ontology:HP:0007736,Human_Phenotype_Ontology:HP:0007910,Human_Phenotype_Ontology:HP:0007974,Human_Phenotype_Ontology:HP:0007982,MONDO:MONDO:0019118,MeSH:D058499,MedGen:C0854723,Orphanet:ORPHA71862,SNOMED_CT:314407005;CLNHGVS=NC_000004.12:g.663097C>G;CLNREVSTAT=criteria_provided,_single_submitter;CLNSIG=Uncertain_significance;CLNVC=single_nucleotide_variant;CLNVCSO=SO:0001483;GENEINFO=PDE6B:5158;MC=SO:0001627|intron_variant;ORIGIN=1;RS=1241323917;Pangolin=ENSG00000133256.12|1:0.37|3:-0.7
chr4	663119	1050924	A	C	.	.	ALLELEID=1042919;CLNDN=not_provided;CLNDISDB=MedGen:CN517202;CLNHGVS=NC_000004.12:g.663119A>C;CLNREVSTAT=criteria_provided,_single_submitter;CLNSIG=Uncertain_significance;CLNVC=single_nucleotide_variant;CLNVCSO=SO:0001483;GENEINFO=PDE6B:5158;MC=SO:0001583|missense_variant;ORIGIN=1;Pangolin=ENSG00000133256.12|-19:0.01|-19:-0.01
chr4	663126	931852	A	G	.	.	ALLELEID=918903;CLNDN=Retinitis_pigmentosa_40;CLNDISDB=MONDO:MONDO:0013429,MedGen:C3151107,OMIM:613801;CLNHGVS=NC_000004.12:g.663126A>G;CLNREVSTAT=criteria_provided,_single_submitter;CLNSIG=Uncertain_significance;CLNVC=single_nucleotide_variant;CLNVCSO=SO:0001483;GENEINFO=PDE6B:5158;MC=SO:0001583|missense_variant;ORIGIN=0;Pangolin=ENSG00000133256.12|-26:0.01|-26:-0.0
chr4	663127	866817	C	A	.	.	ALLELEID=856362;CLNDN=Retinal_dystrophy;CLNDISDB=Human_Phenotype_Ontology:HP:0000556,Human_Phenotype_Ontology:HP:0007736,Human_Phenotype_Ontology:HP:0007910,Human_Phenotype_Ontology:HP:0007974,Human_Phenotype_Ontology:HP:0007982,MONDO:MONDO:0019118,MeSH:D058499,MedGen:C0854723,Orphanet:ORPHA71862,SNOMED_CT:314407005;CLNHGVS=NC_000004.12:g.663127C>A;CLNREVSTAT=criteria_provided,_single_submitter;CLNSIG=Uncertain_significance;CLNVC=single_nucleotide_variant;CLNVCSO=SO:0001483;GENEINFO=PDE6B:5158;MC=SO:0001583|missense_variant;ORIGIN=1;Pangolin=ENSG00000133256.12|2:0.0|-27:-0.01
chr4	663127	1015360	C	G	.	.	ALLELEID=1005444;CLNDN=not_provided;CLNDISDB=MedGen:CN517202;CLNHGVS=NC_000004.12:g.663127C>G;CLNREVSTAT=criteria_provided,_single_submitter;CLNSIG=Uncertain_significance;CLNVC=single_nucleotide_variant;CLNVCSO=SO:0001483;GENEINFO=PDE6B:5158;MC=SO:0001583|missense_variant;ORIGIN=1;Pangolin=ENSG00000133256.12|1:0.0|-27:-0.02
chr4	663129	1005099	GCTC	G	.	.	ALLELEID=990271;CLNDN=not_provided;CLNDISDB=MedGen:CN517202;CLNHGVS=NC_000004.12:g.663130CTC[1];CLNREVSTAT=criteria_provided,_single_submitter;CLNSIG=Uncertain_significance;CLNVC=Microsatellite;CLNVCSO=SO:0000289;CLNVI=Invitae:10964196;GENEINFO=PDE6B:5158;MC=SO:0001822|inframe_deletion;ORIGIN=1;Pangolin=ENSG00000133256.12|-29:0.03|-29:-0.01
chr4	663135	998763	C	T	.	.	ALLELEID=990272;CLNDN=not_provided;CLNDISDB=MedGen:CN517202;CLNHGVS=NC_000004.12:g.663135C>T;CLNREVSTAT=criteria_provided,_single_submitter;CLNSIG=Uncertain_significance;CLNVC=single_nucleotide_variant;CLNVCSO=SO:0001483;GENEINFO=PDE6B:5158;MC=SO:0001583|missense_variant;ORIGIN=1;Pangolin=ENSG00000133256.12|-35:0.01|-13:-0.0
chr4	663146	813065	C	G	.	.	ALLELEID=801375;CLNDN=Retinitis_pigmentosa|not_provided;CLNDISDB=Human_Phenotype_Ontology:HP:0000547,MONDO:MONDO:0019200,MeSH:D012174,MedGen:C0035334,OMIM:268000,OMIM:PS268000,Orphanet:ORPHA791,SNOMED_CT:28835009|MedGen:CN517202;CLNHGVS=NC_000004.12:g.663146C>G;CLNREVSTAT=criteria_provided,_conflicting_interpretations;CLNSIG=Conflicting_interpretations_of_pathogenicity;CLNSIGCONF=Pathogenic(1),Uncertain_significance(1);CLNVC=single_nucleotide_variant;CLNVCSO=SO:0001483;GENEINFO=PDE6B:5158;MC=SO:0001583|missense_variant;ORIGIN=1;Pangolin=ENSG00000133256.12|0:0.0|41:-0.08
chr4	663163	907109	T	C	.	.	ALLELEID=892060;CLNDN=Retinitis_pigmentosa|Congenital_stationary_night_blindness,_autosomal_dominant_2;CLNDISDB=Human_Phenotype_Ontology:HP:0000547,MONDO:MONDO:0019200,MeSH:D012174,MedGen:C0035334,OMIM:268000,OMIM:PS268000,Orphanet:ORPHA791,SNOMED_CT:28835009|MONDO:MONDO:0008099,MedGen:C1876182,OMIM:163500;CLNHGVS=NC_000004.12:g.663163T>C;CLNREVSTAT=criteria_provided,_single_submitter;CLNSIG=Uncertain_significance;CLNVC=single_nucleotide_variant;CLNVCSO=SO:0001483;CLNVI=Illumina_Clinical_Services_Laboratory,Illumina:1644011;GENEINFO=PDE6B:5158;MC=SO:0001819|synonymous_variant;ORIGIN=1;Pangolin=ENSG00000133256.12|24:0.03|-9:-0.0
chr4	663180	1060045	C	G	.	.	ALLELEID=1042920;CLNDN=not_provided;CLNDISDB=MedGen:CN517202;CLNHGVS=NC_000004.12:g.663180C>G;CLNREVSTAT=criteria_provided,_single_submitter;CLNSIG=Uncertain_significance;CLNVC=single_nucleotide_variant;CLNVCSO=SO:0001483;GENEINFO=PDE6B:5158;MC=SO:0001583|missense_variant;ORIGIN=1;Pangolin=ENSG00000133256.12|-26:0.0|7:-0.03
chr4	663180	953384	C	T	.	.	ALLELEID=944117;CLNDN=not_provided;CLNDISDB=MedGen:CN517202;CLNHGVS=NC_000004.12:g.663180C>T;CLNREVSTAT=criteria_provided,_single_submitter;CLNSIG=Uncertain_significance;CLNVC=single_nucleotide_variant;CLNVCSO=SO:0001483;GENEINFO=PDE6B:5158;MC=SO:0001583|missense_variant;ORIGIN=1;Pangolin=ENSG00000133256.12|7:0.05|11:-0.0
chr4	663191	907110	G	A	.	.	ALLELEID=895986;CLNDN=Retinitis_pigmentosa|Congenital_stationary_night_blindness,_autosomal_dominant_2|not_provided;CLNDISDB=Human_Phenotype_Ontology:HP:0000547,MONDO:MONDO:0019200,MeSH:D012174,MedGen:C0035334,OMIM:268000,OMIM:PS268000,Orphanet:ORPHA791,SNOMED_CT:28835009|MONDO:MONDO:0008099,MedGen:C1876182,OMIM:163500|MedGen:CN517202;CLNHGVS=NC_000004.12:g.663191G>A;CLNREVSTAT=criteria_provided,_multiple_submitters,_no_conflicts;CLNSIG=Uncertain_significance;CLNVC=single_nucleotide_variant;CLNVCSO=SO:0001483;CLNVI=Illumina_Clinical_Services_Laboratory,Illumina:702659;GENEINFO=PDE6B:5158;MC=SO:0001627|intron_variant;ORIGIN=1;Pangolin=ENSG00000133256.12|-4:0.18|0:-0.0
chr4	663779	954029	A	G	.	.	ALLELEID=944118;CLNDN=not_provided;CLNDISDB=MedGen:CN517202;CLNHGVS=NC_000004.12:g.663779A>G;CLNREVSTAT=criteria_provided,_single_submitter;CLNSIG=Uncertain_significance;CLNVC=single_nucleotide_variant;CLNVCSO=SO:0001483;GENEINFO=PDE6B:5158;MC=SO:0001583|missense_variant;ORIGIN=1;Pangolin=ENSG00000133256.12|-18:0.0|-9:-0.01
chr4	663781	940713	CTACCAG	C	.	.	ALLELEID=932433;CLNDN=not_provided;CLNDISDB=MedGen:CN517202;CLNHGVS=NC_000004.12:g.663782_663787del;CLNREVSTAT=criteria_provided,_single_submitter;CLNSIG=Uncertain_significance;CLNVC=Deletion;CLNVCSO=SO:0000159;GENEINFO=PDE6B:5158;MC=SO:0001822|inframe_deletion;ORIGIN=1;Pangolin=ENSG00000133256.12|-11:0.01|-11:-0.02
chr4	663794	349383	A	G	.	.	AF_EXAC=3e-05;ALLELEID=299139;CLNDN=Retinitis_pigmentosa|Congenital_stationary_night_blindness,_autosomal_dominant_2;CLNDISDB=Human_Phenotype_Ontology:HP:0000547,MONDO:MONDO:0019200,MeSH:D012174,MedGen:C0035334,OMIM:268000,OMIM:PS268000,Orphanet:ORPHA791,SNOMED_CT:28835009|MONDO:MONDO:0008099,MedGen:C1876182,OMIM:163500;CLNHGVS=NC_000004.12:g.663794A>G;CLNREVSTAT=criteria_provided,_conflicting_interpretations;CLNSIG=Conflicting_interpretations_of_pathogenicity;CLNSIGCONF=Benign(1),Uncertain_significance(1);CLNVC=single_nucleotide_variant;CLNVCSO=SO:0001483;CLNVI=Illumina_Clinical_Services_Laboratory,Illumina:643550;GENEINFO=PDE6B:5158;MC=SO:0001583|missense_variant;ORIGIN=1;RS=768939011;Pangolin=ENSG00000133256.12|-6:0.0|-24:-0.01
chr4	663822	958210	A	C	.	.	ALLELEID=944119;CLNDN=not_provided;CLNDISDB=MedGen:CN517202;CLNHGVS=NC_000004.12:g.663822A>C;CLNREVSTAT=criteria_provided,_single_submitter;CLNSIG=Uncertain_significance;CLNVC=single_nucleotide_variant;CLNVCSO=SO:0001483;GENEINFO=PDE6B:5158;MC=SO:0001583|missense_variant;ORIGIN=1;Pangolin=ENSG00000133256.12|48:0.0|39:-0.0
chr4	663845	850184	G	A	.	.	ALLELEID=829459;CLNDN=Retinitis_pigmentosa|Congenital_stationary_night_blindness,_autosomal_dominant_2|not_provided;CLNDISDB=Human_Phenotype_Ontology:HP:0000547,MONDO:MONDO:0019200,MeSH:D012174,MedGen:C0035334,OMIM:268000,OMIM:PS268000,Orphanet:ORPHA791,SNOMED_CT:28835009|MONDO:MONDO:0008099,MedGen:C1876182,OMIM:163500|MedGen:CN517202;CLNHGVS=NC_000004.12:g.663845G>A;CLNREVSTAT=criteria_provided,_conflicting_interpretations;CLNSIG=Conflicting_interpretations_of_pathogenicity;CLNSIGCONF=Benign(1),Uncertain_significance(2);CLNVC=single_nucleotide_variant;CLNVCSO=SO:0001483;CLNVI=Illumina_Clinical_Services_Laboratory,Illumina:899741;GENEINFO=PDE6B:5158;MC=SO:0001583|missense_variant;ORIGIN=1;Pangolin=ENSG00000133256.12|16:0.01|25:-0.02
chr4	664131	938246	A	G	.	.	ALLELEID=932434;CLNDN=not_provided;CLNDISDB=MedGen:CN517202;CLNHGVS=NC_000004.12:g.664131A>G;CLNREVSTAT=criteria_provided,_single_submitter;CLNSIG=Uncertain_significance;CLNVC=single_nucleotide_variant;CLNVCSO=SO:0001483;GENEINFO=PDE6B:5158;MC=SO:0001583|missense_variant;ORIGIN=1;Pangolin=ENSG00000133256.12|-17:0.02|-13:-0.01
chr4	664153	596479	G	C	.	.	AF_ESP=8e-05;ALLELEID=587540;CLNDN=not_provided;CLNDISDB=MedGen:CN517202;CLNHGVS=NC_000004.12:g.664153G>C;CLNREVSTAT=criteria_provided,_multiple_submitters,_no_conflicts;CLNSIG=Uncertain_significance;CLNVC=single_nucleotide_variant;CLNVCSO=SO:0001483;GENEINFO=PDE6B:5158;MC=SO:0001583|missense_variant;ORIGIN=1;RS=149423059;Pangolin=ENSG00000133256.12|-35:0.01|-39:-0.0
chr4	664161	1042156	A	C	.	.	ALLELEID=1025993;CLNDN=not_provided;CLNDISDB=MedGen:CN517202;CLNHGVS=NC_000004.12:g.664161A>C;CLNREVSTAT=criteria_provided,_single_submitter;CLNSIG=Uncertain_significance;CLNVC=single_nucleotide_variant;CLNVCSO=SO:0001483;GENEINFO=PDE6B:5158;MC=SO:0001583|missense_variant;ORIGIN=1;Pangolin=ENSG00000133256.12|-43:0.0|-43:-0.0
chr4	664165	349384	C	T	.	.	ALLELEID=299140;CLNDN=Retinitis_pigmentosa|Congenital_stationary_night_blindness,_autosomal_dominant_2;CLNDISDB=Human_Phenotype_Ontology:HP:0000547,MONDO:MONDO:0019200,MeSH:D012174,MedGen:C0035334,OMIM:268000,OMIM:PS268000,Orphanet:ORPHA791,SNOMED_CT:28835009|MONDO:MONDO:0008099,MedGen:C1876182,OMIM:163500;CLNHGVS=NC_000004.12:g.664165C>T;CLNREVSTAT=criteria_provided,_single_submitter;CLNSIG=Uncertain_significance;CLNVC=single_nucleotide_variant;CLNVCSO=SO:0001483;CLNVI=Illumina_Clinical_Services_Laboratory,Illumina:257224;GENEINFO=PDE6B:5158;MC=SO:0001819|synonymous_variant;ORIGIN=1;RS=886059544;Pangolin=ENSG00000133256.12|-2:0.0|-47:-0.0
chr4	664181	1010909	G	C	.	.	ALLELEID=990273;CLNDN=not_provided;CLNDISDB=MedGen:CN517202;CLNHGVS=NC_000004.12:g.664181G>C;CLNREVSTAT=criteria_provided,_single_submitter;CLNSIG=Uncertain_significance;CLNVC=single_nucleotide_variant;CLNVCSO=SO:0001483;GENEINFO=PDE6B:5158;MC=SO:0001583|missense_variant;ORIGIN=1;Pangolin=ENSG00000133256.12|40:0.01|6:-0.0
chr4	664183	349385	G	A	.	.	ALLELEID=299141;CLNDN=Retinitis_pigmentosa|Congenital_stationary_night_blindness,_autosomal_dominant_2;CLNDISDB=Human_Phenotype_Ontology:HP:0000547,MONDO:MONDO:0019200,MeSH:D012174,MedGen:C0035334,OMIM:268000,OMIM:PS268000,Orphanet:ORPHA791,SNOMED_CT:28835009|MONDO:MONDO:0008099,MedGen:C1876182,OMIM:163500;CLNHGVS=NC_000004.12:g.664183G>A;CLNREVSTAT=criteria_provided,_single_submitter;CLNSIG=Uncertain_significance;CLNVC=single_nucleotide_variant;CLNVCSO=SO:0001483;CLNVI=Illumina_Clinical_Services_Laboratory,Illumina:811143;GENEINFO=PDE6B:5158;MC=SO:0001819|synonymous_variant;ORIGIN=1;RS=886059545;Pangolin=ENSG00000133256.12|38:0.0|38:-0.0
chr4	664190	349386	T	A	.	.	AF_EXAC=0.00023;AF_TGP=0.0006;ALLELEID=295401;CLNDN=Retinitis_pigmentosa|Congenital_stationary_night_blindness,_autosomal_dominant_2|not_provided;CLNDISDB=Human_Phenotype_Ontology:HP:0000547,MONDO:MONDO:0019200,MeSH:D012174,MedGen:C0035334,OMIM:268000,OMIM:PS268000,Orphanet:ORPHA791,SNOMED_CT:28835009|MONDO:MONDO:0008099,MedGen:C1876182,OMIM:163500|MedGen:CN517202;CLNHGVS=NC_000004.12:g.664190T>A;CLNREVSTAT=criteria_provided,_conflicting_interpretations;CLNSIG=Conflicting_interpretations_of_pathogenicity;CLNSIGCONF=Benign(1),Uncertain_significance(2);CLNVC=single_nucleotide_variant;CLNVCSO=SO:0001483;CLNVI=Illumina_Clinical_Services_Laboratory,Illumina:482707;GENEINFO=PDE6B:5158;MC=SO:0001583|missense_variant;ORIGIN=1;RS=149880099;Pangolin=ENSG00000133256.12|2:0.0|31:-0.01
chr4	664191	941139	C	T	.	.	ALLELEID=932435;CLNDN=not_provided;CLNDISDB=MedGen:CN517202;CLNHGVS=NC_000004.12:g.664191C>T;CLNREVSTAT=criteria_provided,_single_submitter;CLNSIG=Uncertain_significance;CLNVC=single_nucleotide_variant;CLNVCSO=SO:0001483;GENEINFO=PDE6B:5158;MC=SO:0001583|missense_variant;ORIGIN=1;Pangolin=ENSG00000133256.12|30:0.0|30:-0.01
chr4	664217	1005096	G	A	.	.	ALLELEID=990274;CLNDN=not_provided;CLNDISDB=MedGen:CN517202;CLNHGVS=NC_000004.12:g.664217G>A;CLNREVSTAT=criteria_provided,_single_submitter;CLNSIG=Uncertain_significance;CLNVC=single_nucleotide_variant;CLNVCSO=SO:0001483;GENEINFO=PDE6B:5158;MC=SO:0001583|missense_variant;ORIGIN=1;Pangolin=ENSG00000133256.12|4:0.01|-1:-0.0
chr4	664230	349387	G	C	.	.	ALLELEID=295404;CLNDN=Retinitis_pigmentosa|Congenital_stationary_night_blindness,_autosomal_dominant_2;CLNDISDB=Human_Phenotype_Ontology:HP:0000547,MONDO:MONDO:0019200,MeSH:D012174,MedGen:C0035334,OMIM:268000,OMIM:PS268000,Orphanet:ORPHA791,SNOMED_CT:28835009|MONDO:MONDO:0008099,MedGen:C1876182,OMIM:163500;CLNHGVS=NC_000004.12:g.664230G>C;CLNREVSTAT=criteria_provided,_single_submitter;CLNSIG=Uncertain_significance;CLNVC=single_nucleotide_variant;CLNVCSO=SO:0001483;CLNVI=Illumina_Clinical_Services_Laboratory,Illumina:822038;GENEINFO=PDE6B:5158;MC=SO:0001627|intron_variant;ORIGIN=1;RS=753943492;Pangolin=ENSG00000133256.12|-11:0.0|-9:-0.02
chr4	664901	939288	G	A	.	.	ALLELEID=932436;CLNDN=not_provided;CLNDISDB=MedGen:CN517202;CLNHGVS=NC_000004.12:g.664901G>A;CLNREVSTAT=criteria_provided,_single_submitter;CLNSIG=Uncertain_significance;CLNVC=single_nucleotide_variant;CLNVCSO=SO:0001483;GENEINFO=PDE6B:5158;MC=SO:0001583|missense_variant;ORIGIN=1;Pangolin=ENSG00000133256.12|43:0.02|4:-0.0
chr4	664903	287073	G	A	.	.	ALLELEID=271310;CLNDN=Retinitis_pigmentosa|Congenital_stationary_night_blindness,_autosomal_dominant_2|not_provided;CLNDISDB=Human_Phenotype_Ontology:HP:0000547,MONDO:MONDO:0019200,MeSH:D012174,MedGen:C0035334,OMIM:268000,OMIM:PS268000,Orphanet:ORPHA791,SNOMED_CT:28835009|MONDO:MONDO:0008099,MedGen:C1876182,OMIM:163500|MedGen:CN517202;CLNHGVS=NC_000004.12:g.664903G>A;CLNREVSTAT=criteria_provided,_multiple_submitters,_no_conflicts;CLNSIG=Uncertain_significance;CLNVC=single_nucleotide_variant;CLNVCSO=SO:0001483;CLNVI=Illumina_Clinical_Services_Laboratory,Illumina:832026;GENEINFO=PDE6B:5158;MC=SO:0001583|missense_variant;ORIGIN=1;RS=150639487;Pangolin=ENSG00000133256.12|2:0.0|41:-0.05
chr4	664903	865898	G	T	.	.	ALLELEID=856368;CLNDN=Retinal_dystrophy|not_provided;CLNDISDB=Human_Phenotype_Ontology:HP:0000556,Human_Phenotype_Ontology:HP:0007736,Human_Phenotype_Ontology:HP:0007910,Human_Phenotype_Ontology:HP:0007974,Human_Phenotype_Ontology:HP:0007982,MONDO:MONDO:0019118,MeSH:D058499,MedGen:C0854723,Orphanet:ORPHA71862,SNOMED_CT:314407005|MedGen:CN517202;CLNHGVS=NC_000004.12:g.664903G>T;CLNREVSTAT=criteria_provided,_multiple_submitters,_no_conflicts;CLNSIG=Uncertain_significance;CLNVC=single_nucleotide_variant;CLNVCSO=SO:0001483;GENEINFO=PDE6B:5158;MC=SO:0001583|missense_variant;ORIGIN=1;Pangolin=ENSG00000133256.12|-37:0.0|41:-0.07
chr4	664905	966627	C	A	.	.	ALLELEID=953847;CLNDN=not_provided;CLNDISDB=MedGen:CN517202;CLNHGVS=NC_000004.12:g.664905C>A;CLNREVSTAT=criteria_provided,_single_submitter;CLNSIG=Uncertain_significance;CLNVC=single_nucleotide_variant;CLNVCSO=SO:0001483;GENEINFO=PDE6B:5158;MC=SO:0001583|missense_variant;ORIGIN=1;Pangolin=ENSG00000133256.12|-39:0.0|39:-0.05
chr4	664925	349388	C	T	.	.	ALLELEID=299199;CLNDN=Retinitis_pigmentosa|Congenital_stationary_night_blindness,_autosomal_dominant_2;CLNDISDB=Human_Phenotype_Ontology:HP:0000547,MONDO:MONDO:0019200,MeSH:D012174,MedGen:C0035334,OMIM:268000,OMIM:PS268000,Orphanet:ORPHA791,SNOMED_CT:28835009|MONDO:MONDO:0008099,MedGen:C1876182,OMIM:163500;CLNHGVS=NC_000004.12:g.664925C>T;CLNREVSTAT=criteria_provided,_single_submitter;CLNSIG=Uncertain_significance;CLNVC=single_nucleotide_variant;CLNVCSO=SO:0001483;CLNVI=Illumina_Clinical_Services_Laboratory,Illumina:670271;GENEINFO=PDE6B:5158;MC=SO:0001583|missense_variant;ORIGIN=1;RS=886059546;Pangolin=ENSG00000133256.12|19:0.0|19:-0.0
chr4	664949	841539	G	A	.	.	ALLELEID=851826;CLNDN=Retinitis_pigmentosa|Congenital_stationary_night_blindness,_autosomal_dominant_2|not_provided;CLNDISDB=Human_Phenotype_Ontology:HP:0000547,MONDO:MONDO:0019200,MeSH:D012174,MedGen:C0035334,OMIM:268000,OMIM:PS268000,Orphanet:ORPHA791,SNOMED_CT:28835009|MONDO:MONDO:0008099,MedGen:C1876182,OMIM:163500|MedGen:CN517202;CLNHGVS=NC_000004.12:g.664949G>A;CLNREVSTAT=criteria_provided,_conflicting_interpretations;CLNSIG=Conflicting_interpretations_of_pathogenicity;CLNSIGCONF=Benign(1),Uncertain_significance(2);CLNVC=single_nucleotide_variant;CLNVCSO=SO:0001483;CLNVI=Illumina_Clinical_Services_Laboratory,Illumina:1669625;GENEINFO=PDE6B:5158;MC=SO:0001627|intron_variant;ORIGIN=1;Pangolin=ENSG00000133256.12|24:0.23|-5:-0.48
chr4	664959	291176	C	T	.	.	AF_ESP=0.00054;AF_TGP=0.0002;ALLELEID=275413;CLNDN=not_provided;CLNDISDB=MedGen:CN517202;CLNHGVS=NC_000004.12:g.664959C>T;CLNREVSTAT=criteria_provided,_single_submitter;CLNSIG=Uncertain_significance;CLNVC=single_nucleotide_variant;CLNVCSO=SO:0001483;GENEINFO=PDE6B:5158;MC=SO:0001627|intron_variant;ORIGIN=1;RS=376883350;Pangolin=ENSG00000133256.12|14:0.0|-15:-0.01
chr4	665267	1045037	G	A	.	.	ALLELEID=1025994;CLNDN=not_provided;CLNDISDB=MedGen:CN517202;CLNHGVS=NC_000004.12:g.665267G>A;CLNREVSTAT=criteria_provided,_single_submitter;CLNSIG=Uncertain_significance;CLNVC=single_nucleotide_variant;CLNVCSO=SO:0001483;GENEINFO=PDE6B:5158;MC=SO:0001583|missense_variant;ORIGIN=1;Pangolin=ENSG00000133256.12|25:0.0|-12:-0.02
chr4	665287	809606	G	C	.	.	ALLELEID=795594;CLNDN=not_provided;CLNDISDB=MedGen:CN517202;CLNHGVS=NC_000004.12:g.665287G>C;CLNREVSTAT=criteria_provided,_single_submitter;CLNSIG=Uncertain_significance;CLNVC=single_nucleotide_variant;CLNVCSO=SO:0001483;GENEINFO=PDE6B:5158;MC=SO:0001583|missense_variant;ORIGIN=1;RS=1477762818;Pangolin=ENSG00000133256.12|-32:0.02|42:-0.0
chr4	665304	857815	G	A	.	.	ALLELEID=829460;CLNDN=not_provided;CLNDISDB=MedGen:CN517202;CLNHGVS=NC_000004.12:g.665304G>A;CLNREVSTAT=criteria_provided,_single_submitter;CLNSIG=Uncertain_significance;CLNVC=single_nucleotide_variant;CLNVCSO=SO:0001483;GENEINFO=PDE6B:5158;MC=SO:0001583|missense_variant;ORIGIN=1;Pangolin=ENSG00000133256.12|-49:0.03|-13:-0.0
chr4	665315	1038602	G	T	.	.	ALLELEID=1025995;CLNDN=not_provided;CLNDISDB=MedGen:CN517202;CLNHGVS=NC_000004.12:g.665315G>T;CLNREVSTAT=criteria_provided,_single_submitter;CLNSIG=Uncertain_significance;CLNVC=single_nucleotide_variant;CLNVCSO=SO:0001483;GENEINFO=PDE6B:5158;MC=SO:0001583|missense_variant;ORIGIN=1;Pangolin=ENSG00000133256.12|-24:0.07|14:-0.14
chr4	666520	349389	C	T	.	.	AF_EXAC=5e-05;AF_TGP=0.0002;ALLELEID=299144;CLNDN=Retinitis_pigmentosa|Congenital_stationary_night_blindness,_autosomal_dominant_2;CLNDISDB=Human_Phenotype_Ontology:HP:0000547,MONDO:MONDO:0019200,MeSH:D012174,MedGen:C0035334,OMIM:268000,OMIM:PS268000,Orphanet:ORPHA791,SNOMED_CT:28835009|MONDO:MONDO:0008099,MedGen:C1876182,OMIM:163500;CLNHGVS=NC_000004.12:g.666520C>T;CLNREVSTAT=criteria_provided,_conflicting_interpretations;CLNSIG=Conflicting_interpretations_of_pathogenicity;CLNSIGCONF=Likely_benign(1),Uncertain_significance(1);CLNVC=single_nucleotide_variant;CLNVCSO=SO:0001483;CLNVI=Illumina_Clinical_Services_Laboratory,Illumina:202132;GENEINFO=PDE6B:5158;MC=SO:0001627|intron_variant;ORIGIN=1;RS=370169775;Pangolin=ENSG00000133256.12|11:0.01|11:-0.0
chr4	666524	906171	C	T	.	.	ALLELEID=895987;CLNDN=Retinitis_pigmentosa|Congenital_stationary_night_blindness,_autosomal_dominant_2;CLNDISDB=Human_Phenotype_Ontology:HP:0000547,MONDO:MONDO:0019200,MeSH:D012174,MedGen:C0035334,OMIM:268000,OMIM:PS268000,Orphanet:ORPHA791,SNOMED_CT:28835009|MONDO:MONDO:0008099,MedGen:C1876182,OMIM:163500;CLNHGVS=NC_000004.12:g.666524C>T;CLNREVSTAT=criteria_provided,_single_submitter;CLNSIG=Uncertain_significance;CLNVC=single_nucleotide_variant;CLNVCSO=SO:0001483;CLNVI=Illumina_Clinical_Services_Laboratory,Illumina:469225;GENEINFO=PDE6B:5158;MC=SO:0001627|intron_variant;ORIGIN=1;Pangolin=ENSG00000133256.12|7:0.01|7:-0.0
chr4	666536	1004770	G	C	.	.	ALLELEID=990275;CLNDN=not_provided;CLNDISDB=MedGen:CN517202;CLNHGVS=NC_000004.12:g.666536G>C;CLNREVSTAT=criteria_provided,_single_submitter;CLNSIG=Uncertain_significance;CLNVC=single_nucleotide_variant;CLNVCSO=SO:0001483;GENEINFO=PDE6B:5158;MC=SO:0001583|missense_variant;ORIGIN=1;Pangolin=ENSG00000133256.12|-5:0.01|-8:-0.0
chr4	666538	939720	T	A	.	.	ALLELEID=932437;CLNDN=not_provided;CLNDISDB=MedGen:CN517202;CLNHGVS=NC_000004.12:g.666538T>A;CLNREVSTAT=criteria_provided,_single_submitter;CLNSIG=Uncertain_significance;CLNVC=single_nucleotide_variant;CLNVCSO=SO:0001483;GENEINFO=PDE6B:5158;MC=SO:0001583|missense_variant;ORIGIN=1;Pangolin=ENSG00000133256.12|2:0.01|14:-0.0
chr4	666543	1019010	C	T	.	.	ALLELEID=1005445;CLNDN=not_provided;CLNDISDB=MedGen:CN517202;CLNHGVS=NC_000004.12:g.666543C>T;CLNREVSTAT=criteria_provided,_single_submitter;CLNSIG=Uncertain_significance;CLNVC=single_nucleotide_variant;CLNVCSO=SO:0001483;GENEINFO=PDE6B:5158;MC=SO:0001583|missense_variant;ORIGIN=1;Pangolin=ENSG00000133256.12|-2:0.0|-12:-0.02
chr4	666544	1041061	G	A	.	.	ALLELEID=1025996;CLNDN=not_provided;CLNDISDB=MedGen:CN517202;CLNHGVS=NC_000004.12:g.666544G>A;CLNREVSTAT=criteria_provided,_single_submitter;CLNSIG=Uncertain_significance;CLNVC=single_nucleotide_variant;CLNVCSO=SO:0001483;GENEINFO=PDE6B:5158;MC=SO:0001583|missense_variant;ORIGIN=1;Pangolin=ENSG00000133256.12|2:0.0|-13:-0.01
chr4	666555	349391	G	C	.	.	AF_EXAC=0.00033;AF_TGP=0.0006;ALLELEID=299151;CLNDN=Retinitis_pigmentosa|Congenital_stationary_night_blindness,_autosomal_dominant_2|not_provided;CLNDISDB=Human_Phenotype_Ontology:HP:0000547,MONDO:MONDO:0019200,MeSH:D012174,MedGen:C0035334,OMIM:268000,OMIM:PS268000,Orphanet:ORPHA791,SNOMED_CT:28835009|MONDO:MONDO:0008099,MedGen:C1876182,OMIM:163500|MedGen:CN517202;CLNHGVS=NC_000004.12:g.666555G>C;CLNREVSTAT=criteria_provided,_conflicting_interpretations;CLNSIG=Conflicting_interpretations_of_pathogenicity;CLNSIGCONF=Benign(1),Likely_benign(1),Uncertain_significance(1);CLNVC=single_nucleotide_variant;CLNVCSO=SO:0001483;CLNVI=Illumina_Clinical_Services_Laboratory,Illumina:295819;GENEINFO=PDE6B:5158;MC=SO:0001583|missense_variant;ORIGIN=1;RS=199521106;Pangolin=ENSG00000133256.12|-24:0.0|-24:-0.0
chr4	666588	349392	G	A	.	.	AF_ESP=0.00023;AF_EXAC=4e-05;AF_TGP=0.0002;ALLELEID=293979;CLNDN=Retinitis_pigmentosa|Congenital_stationary_night_blindness,_autosomal_dominant_2|Retinitis_pigmentosa_40|not_provided;CLNDISDB=Human_Phenotype_Ontology:HP:0000547,MONDO:MONDO:0019200,MeSH:D012174,MedGen:C0035334,OMIM:268000,OMIM:PS268000,Orphanet:ORPHA791,SNOMED_CT:28835009|MONDO:MONDO:0008099,MedGen:C1876182,OMIM:163500|MONDO:MONDO:0013429,MedGen:C3151107,OMIM:613801|MedGen:CN517202;CLNHGVS=NC_000004.12:g.666588G>A;CLNREVSTAT=criteria_provided,_conflicting_interpretations;CLNSIG=Conflicting_interpretations_of_pathogenicity;CLNSIGCONF=Benign(1),Pathogenic(2),Uncertain_significance(1);CLNVC=single_nucleotide_variant;CLNVCSO=SO:0001483;CLNVI=Illumina_Clinical_Services_Laboratory,Illumina:161678|UniProtKB_(protein):P35913#VAR_068362;GENEINFO=PDE6B:5158;MC=SO:0001583|missense_variant;ORIGIN=1;RS=141563823;Pangolin=ENSG00000133256.12|26:0.0|26:-0.02
chr4	666593	1021503	C	A	.	.	ALLELEID=1005446;CLNDN=not_provided;CLNDISDB=MedGen:CN517202;CLNHGVS=NC_000004.12:g.666593C>A;CLNREVSTAT=criteria_provided,_single_submitter;CLNSIG=Uncertain_significance;CLNVC=single_nucleotide_variant;CLNVCSO=SO:0001483;GENEINFO=PDE6B:5158;MC=SO:0001583|missense_variant;ORIGIN=1;Pangolin=ENSG00000133256.12|21:0.0|21:-0.01
chr4	666594	853337	G	A	.	.	ALLELEID=829461;CLNDN=not_provided;CLNDISDB=MedGen:CN517202;CLNHGVS=NC_000004.12:g.666594G>A;CLNREVSTAT=criteria_provided,_single_submitter;CLNSIG=Uncertain_significance;CLNVC=single_nucleotide_variant;CLNVCSO=SO:0001483;GENEINFO=PDE6B:5158;MC=SO:0001583|missense_variant;ORIGIN=1;Pangolin=ENSG00000133256.12|20:0.0|20:-0.01
chr4	666606	195457	G	A	.	.	AF_ESP=8e-05;AF_EXAC=0.00037;AF_TGP=0.0004;ALLELEID=192618;CLNDN=Retinitis_pigmentosa|Congenital_stationary_night_blindness,_autosomal_dominant_2|not_provided;CLNDISDB=Human_Phenotype_Ontology:HP:0000547,MONDO:MONDO:0019200,MeSH:D012174,MedGen:C0035334,OMIM:268000,OMIM:PS268000,Orphanet:ORPHA791,SNOMED_CT:28835009|MONDO:MONDO:0008099,MedGen:C1876182,OMIM:163500|MedGen:CN517202;CLNHGVS=NC_000004.12:g.666606G>A;CLNREVSTAT=criteria_provided,_conflicting_interpretations;CLNSIG=Conflicting_interpretations_of_pathogenicity;CLNSIGCONF=Benign(1),Uncertain_significance(2);CLNVC=single_nucleotide_variant;CLNVCSO=SO:0001483;CLNVI=Illumina_Clinical_Services_Laboratory,Illumina:492374;GENEINFO=PDE6B:5158;MC=SO:0001583|missense_variant;ORIGIN=1;RS=145124626;Pangolin=ENSG00000133256.12|1:0.01|8:-0.01
chr4	666616	1024114	C	T	.	.	ALLELEID=1005447;CLNDN=not_provided;CLNDISDB=MedGen:CN517202;CLNHGVS=NC_000004.12:g.666616C>T;CLNREVSTAT=criteria_provided,_single_submitter;CLNSIG=Uncertain_significance;CLNVC=single_nucleotide_variant;CLNVCSO=SO:0001483;GENEINFO=PDE6B:5158;MC=SO:0001575|splice_donor_variant;ORIGIN=1;Pangolin=ENSG00000133256.12|-2:0.08|2:-0.01
chr4	666617	349394	G	A	.	.	AF_ESP=0.00038;AF_EXAC=0.00026;AF_TGP=0.0006;ALLELEID=299152;CLNDN=Retinitis_pigmentosa|Congenital_stationary_night_blindness,_autosomal_dominant_2|not_provided;CLNDISDB=Human_Phenotype_Ontology:HP:0000547,MONDO:MONDO:0019200,MeSH:D012174,MedGen:C0035334,OMIM:268000,OMIM:PS268000,Orphanet:ORPHA791,SNOMED_CT:28835009|MONDO:MONDO:0008099,MedGen:C1876182,OMIM:163500|MedGen:CN517202;CLNHGVS=NC_000004.12:g.666617G>A;CLNREVSTAT=criteria_provided,_conflicting_interpretations;CLNSIG=Conflicting_interpretations_of_pathogenicity;CLNSIGCONF=Benign(1),Uncertain_significance(2);CLNVC=single_nucleotide_variant;CLNVCSO=SO:0001483;CLNVI=Illumina_Clinical_Services_Laboratory,Illumina:810678;GENEINFO=PDE6B:5158;MC=SO:0001627|intron_variant;ORIGIN=1;RS=111504036;Pangolin=ENSG00000133256.12|-3:0.05|-10:-0.0
chr4	666627	349395	C	T	.	.	AF_ESP=0.00015;AF_EXAC=2e-05;ALLELEID=299202;CLNDN=Retinitis_pigmentosa|Congenital_stationary_night_blindness,_autosomal_dominant_2;CLNDISDB=Human_Phenotype_Ontology:HP:0000547,MONDO:MONDO:0019200,MeSH:D012174,MedGen:C0035334,OMIM:268000,OMIM:PS268000,Orphanet:ORPHA791,SNOMED_CT:28835009|MONDO:MONDO:0008099,MedGen:C1876182,OMIM:163500;CLNHGVS=NC_000004.12:g.666627C>T;CLNREVSTAT=criteria_provided,_conflicting_interpretations;CLNSIG=Conflicting_interpretations_of_pathogenicity;CLNSIGCONF=Likely_benign(1),Uncertain_significance(1);CLNVC=single_nucleotide_variant;CLNVCSO=SO:0001483;CLNVI=Illumina_Clinical_Services_Laboratory,Illumina:651565;GENEINFO=PDE6B:5158;MC=SO:0001627|intron_variant;ORIGIN=1;RS=374527841;Pangolin=ENSG00000133256.12|-13:0.01|-9:-0.0
chr4	666628	903825	G	A	.	.	ALLELEID=895988;CLNDN=Retinitis_pigmentosa|Congenital_stationary_night_blindness,_autosomal_dominant_2;CLNDISDB=Human_Phenotype_Ontology:HP:0000547,MONDO:MONDO:0019200,MeSH:D012174,MedGen:C0035334,OMIM:268000,OMIM:PS268000,Orphanet:ORPHA791,SNOMED_CT:28835009|MONDO:MONDO:0008099,MedGen:C1876182,OMIM:163500;CLNHGVS=NC_000004.12:g.666628G>A;CLNREVSTAT=criteria_provided,_conflicting_interpretations;CLNSIG=Conflicting_interpretations_of_pathogenicity;CLNSIGCONF=Benign(1),Uncertain_significance(1);CLNVC=single_nucleotide_variant;CLNVCSO=SO:0001483;CLNVI=Illumina_Clinical_Services_Laboratory,Illumina:304528;GENEINFO=PDE6B:5158;MC=SO:0001627|intron_variant;ORIGIN=1;Pangolin=ENSG00000133256.12|1:0.07|-14:-0.04
chr4	667843	903826	C	T	.	.	ALLELEID=895989;CLNDN=Retinitis_pigmentosa|Congenital_stationary_night_blindness,_autosomal_dominant_2;CLNDISDB=Human_Phenotype_Ontology:HP:0000547,MONDO:MONDO:0019200,MeSH:D012174,MedGen:C0035334,OMIM:268000,OMIM:PS268000,Orphanet:ORPHA791,SNOMED_CT:28835009|MONDO:MONDO:0008099,MedGen:C1876182,OMIM:163500;CLNHGVS=NC_000004.12:g.667843C>T;CLNREVSTAT=criteria_provided,_conflicting_interpretations;CLNSIG=Conflicting_interpretations_of_pathogenicity;CLNSIGCONF=Benign(1),Uncertain_significance(1);CLNVC=single_nucleotide_variant;CLNVCSO=SO:0001483;CLNVI=Illumina_Clinical_Services_Laboratory,Illumina:861011;GENEINFO=PDE6B:5158;MC=SO:0001627|intron_variant;ORIGIN=1;Pangolin=ENSG00000133256.12|13:0.03|35:-0.02
chr4	667845	931878	ACTCCC	A	.	.	ALLELEID=920204;CLNDN=Retinitis_pigmentosa_40;CLNDISDB=MONDO:MONDO:0013429,MedGen:C3151107,OMIM:613801;CLNHGVS=NC_000004.12:g.667849_667853del;CLNREVSTAT=criteria_provided,_single_submitter;CLNSIG=Uncertain_significance;CLNVC=Deletion;CLNVCSO=SO:0000159;GENEINFO=PDE6B:5158;MC=SO:0001627|intron_variant;ORIGIN=0;Pangolin=ENSG00000133256.12|33:0.34|11:-0.76
chr4	667857	933970	A	T	.	.	ALLELEID=932438;CLNDN=not_provided;CLNDISDB=MedGen:CN517202;CLNHGVS=NC_000004.12:g.667857A>T;CLNREVSTAT=criteria_provided,_single_submitter;CLNSIG=Uncertain_significance;CLNVC=single_nucleotide_variant;CLNVCSO=SO:0001483;GENEINFO=PDE6B:5158;MC=SO:0001583|missense_variant;ORIGIN=1;Pangolin=ENSG00000133256.12|-1:0.09|21:-0.02
chr4	667865	809607	C	T	.	.	ALLELEID=795595;CLNDN=not_provided;CLNDISDB=MedGen:CN517202;CLNHGVS=NC_000004.12:g.667865C>T;CLNREVSTAT=criteria_provided,_single_submitter;CLNSIG=Uncertain_significance;CLNVC=single_nucleotide_variant;CLNVCSO=SO:0001483;GENEINFO=PDE6B:5158;MC=SO:0001583|missense_variant;ORIGIN=1;RS=954562282;Pangolin=ENSG00000133256.12|13:0.21|-9:-0.15
chr4	667866	954653	G	A	.	.	ALLELEID=944120;CLNDN=none_provided|not_provided;CLNDISDB=MedGen:CN235283|MedGen:CN517202;CLNHGVS=NC_000004.12:g.667866G>A;CLNREVSTAT=criteria_provided,_multiple_submitters,_no_conflicts;CLNSIG=Uncertain_significance;CLNVC=single_nucleotide_variant;CLNVCSO=SO:0001483;CLNVI=ARUP_Laboratories,_Molecular_Genetics_and_Genomics,ARUP_Laboratories:2371546;GENEINFO=PDE6B:5158;MC=SO:0001583|missense_variant;ORIGIN=1;Pangolin=ENSG00000133256.12|12:0.06|-10:-0.09
chr4	667874	716106	G	A	.	.	AF_ESP=0.00185;AF_EXAC=0.00047;AF_TGP=0.0018;ALLELEID=721040;CLNDN=Retinal_dystrophy|not_provided;CLNDISDB=Human_Phenotype_Ontology:HP:0000556,Human_Phenotype_Ontology:HP:0007736,Human_Phenotype_Ontology:HP:0007910,Human_Phenotype_Ontology:HP:0007974,Human_Phenotype_Ontology:HP:0007982,MONDO:MONDO:0019118,MeSH:D058499,MedGen:C0854723,Orphanet:ORPHA71862,SNOMED_CT:314407005|MedGen:CN517202;CLNHGVS=NC_000004.12:g.667874G>A;CLNREVSTAT=criteria_provided,_conflicting_interpretations;CLNSIG=Conflicting_interpretations_of_pathogenicity;CLNSIGCONF=Likely_benign(1),Uncertain_significance(1);CLNVC=single_nucleotide_variant;CLNVCSO=SO:0001483;GENEINFO=PDE6B:5158;MC=SO:0001583|missense_variant;ORIGIN=1;RS=74411086;Pangolin=ENSG00000133256.12|4:0.16|-18:-0.2
chr4	667890	866789	T	C	.	.	ALLELEID=856369;CLNDN=Retinal_dystrophy;CLNDISDB=Human_Phenotype_Ontology:HP:0000556,Human_Phenotype_Ontology:HP:0007736,Human_Phenotype_Ontology:HP:0007910,Human_Phenotype_Ontology:HP:0007974,Human_Phenotype_Ontology:HP:0007982,MONDO:MONDO:0019118,MeSH:D058499,MedGen:C0854723,Orphanet:ORPHA71862,SNOMED_CT:314407005;CLNHGVS=NC_000004.12:g.667890T>C;CLNREVSTAT=criteria_provided,_single_submitter;CLNSIG=Uncertain_significance;CLNVC=single_nucleotide_variant;CLNVCSO=SO:0001483;GENEINFO=PDE6B:5158;MC=SO:0001583|missense_variant;ORIGIN=1;Pangolin=ENSG00000133256.12|-34:0.03|17:-0.0
chr4	667894	942136	C	A	.	.	ALLELEID=932439;CLNDN=not_provided;CLNDISDB=MedGen:CN517202;CLNHGVS=NC_000004.12:g.667894C>A;CLNREVSTAT=criteria_provided,_single_submitter;CLNSIG=Uncertain_significance;CLNVC=single_nucleotide_variant;CLNVCSO=SO:0001483;GENEINFO=PDE6B:5158;MC=SO:0001583|missense_variant;ORIGIN=1;Pangolin=ENSG00000133256.12|2:0.0|-38:-0.2
chr4	667895	957228	G	A	.	.	ALLELEID=944121;CLNDN=not_provided;CLNDISDB=MedGen:CN517202;CLNHGVS=NC_000004.12:g.667895G>A;CLNREVSTAT=criteria_provided,_single_submitter;CLNSIG=Uncertain_significance;CLNVC=single_nucleotide_variant;CLNVCSO=SO:0001483;GENEINFO=PDE6B:5158;MC=SO:0001583|missense_variant;ORIGIN=1;Pangolin=ENSG00000133256.12|-36:0.0|-39:-0.06
chr4	667899	951610	G	A	.	.	ALLELEID=923604;CLNDN=not_provided;CLNDISDB=MedGen:CN517202;CLNHGVS=NC_000004.12:g.667899G>A;CLNREVSTAT=criteria_provided,_single_submitter;CLNSIG=Uncertain_significance;CLNVC=single_nucleotide_variant;CLNVCSO=SO:0001483;GENEINFO=PDE6B:5158;MC=SO:0001583|missense_variant;ORIGIN=1;Pangolin=ENSG00000133256.12|8:0.0|-43:-0.1
chr4	667910	560480	A	G	.	.	AF_EXAC=1e-05;ALLELEID=551541;CLNDN=Retinitis_pigmentosa_40;CLNDISDB=MONDO:MONDO:0013429,MedGen:C3151107,OMIM:613801;CLNHGVS=NC_000004.12:g.667910A>G;CLNREVSTAT=no_assertion_criteria_provided;CLNSIG=Uncertain_significance;CLNVC=single_nucleotide_variant;CLNVCSO=SO:0001483;GENEINFO=PDE6B:5158;MC=SO:0001583|missense_variant;ORIGIN=0;RS=771338607;Pangolin=ENSG00000133256.12|31:0.01|-3:-0.0
chr4	667914	349396	G	C	.	.	ALLELEID=295405;CLNDN=Congenital_Stationary_Night_Blindness,_Dominant|Retinitis_Pigmentosa,_Recessive;CLNDISDB=MedGen:CN239263|MedGen:CN239466;CLNHGVS=NC_000004.12:g.667914G>C;CLNREVSTAT=criteria_provided,_single_submitter;CLNSIG=Uncertain_significance;CLNVC=single_nucleotide_variant;CLNVCSO=SO:0001483;CLNVI=Illumina_Clinical_Services_Laboratory,Illumina:56016;GENEINFO=PDE6B:5158;MC=SO:0001583|missense_variant;ORIGIN=1;RS=760105867;Pangolin=ENSG00000133256.12|-36:0.03|40:-0.0
chr4	667916	964384	A	G	.	.	ALLELEID=944122;CLNDN=not_provided;CLNDISDB=MedGen:CN517202;CLNHGVS=NC_000004.12:g.667916A>G;CLNREVSTAT=criteria_provided,_single_submitter;CLNSIG=Uncertain_significance;CLNVC=single_nucleotide_variant;CLNVCSO=SO:0001483;GENEINFO=PDE6B:5158;MC=SO:0001583|missense_variant;ORIGIN=1;Pangolin=ENSG00000133256.12|25:0.02|-38:-0.0
chr4	667932	865887	T	C	.	.	ALLELEID=856370;CLNDN=Retinal_dystrophy;CLNDISDB=Human_Phenotype_Ontology:HP:0000556,Human_Phenotype_Ontology:HP:0007736,Human_Phenotype_Ontology:HP:0007910,Human_Phenotype_Ontology:HP:0007974,Human_Phenotype_Ontology:HP:0007982,MONDO:MONDO:0019118,MeSH:D058499,MedGen:C0854723,Orphanet:ORPHA71862,SNOMED_CT:314407005;CLNHGVS=NC_000004.12:g.667932T>C;CLNREVSTAT=criteria_provided,_single_submitter;CLNSIG=Uncertain_significance;CLNVC=single_nucleotide_variant;CLNVCSO=SO:0001483;GENEINFO=PDE6B:5158;MC=SO:0001583|missense_variant;ORIGIN=1;Pangolin=ENSG00000133256.12|9:0.03|-12:-0.0
```
