## Supplementary Data 1 for "Predicting RNA splicing from DNA sequence using Pangolin": clinvar_pangolin_all.chr.filtered.chr1-22-X-Y.uncertain.vcf (part 58 of 229)

```
chr4	667952	1059888	A	G	.	.	ALLELEID=1042921;CLNDN=not_provided;CLNDISDB=MedGen:CN517202;CLNHGVS=NC_000004.12:g.667952A>G;CLNREVSTAT=criteria_provided,_single_submitter;CLNSIG=Uncertain_significance;CLNVC=single_nucleotide_variant;CLNVCSO=SO:0001483;GENEINFO=PDE6B:5158;MC=SO:0001583|missense_variant,SO:0001627|intron_variant;ORIGIN=1;Pangolin=ENSG00000133256.12|-45:0.0|-11:-0.05
chr4	667965	1042224	TGGAGGAGAA	T	.	.	ALLELEID=1025997;CLNDN=not_provided;CLNDISDB=MedGen:CN517202;CLNHGVS=NC_000004.12:g.667973_667981del;CLNREVSTAT=criteria_provided,_single_submitter;CLNSIG=Uncertain_significance;CLNVC=Deletion;CLNVCSO=SO:0000159;CLNVI=Invitae:9510993;GENEINFO=PDE6B:5158;MC=SO:0001822|inframe_deletion,SO:0001627|intron_variant;ORIGIN=1;Pangolin=ENSG00000133256.12|-24:0.08|-11:-0.0
chr4	667973	905723	A	G	.	.	ALLELEID=892061;CLNDN=Retinitis_pigmentosa|Congenital_stationary_night_blindness,_autosomal_dominant_2|not_provided;CLNDISDB=Human_Phenotype_Ontology:HP:0000547,MONDO:MONDO:0019200,MeSH:D012174,MedGen:C0035334,OMIM:268000,OMIM:PS268000,Orphanet:ORPHA791,SNOMED_CT:28835009|MONDO:MONDO:0008099,MedGen:C1876182,OMIM:163500|MedGen:CN517202;CLNHGVS=NC_000004.12:g.667973A>G;CLNREVSTAT=criteria_provided,_conflicting_interpretations;CLNSIG=Conflicting_interpretations_of_pathogenicity;CLNSIGCONF=Benign(1),Uncertain_significance(2);CLNVC=single_nucleotide_variant;CLNVCSO=SO:0001483;CLNVI=Illumina_Clinical_Services_Laboratory,Illumina:878376;GENEINFO=PDE6B:5158;MC=SO:0001583|missense_variant,SO:0001627|intron_variant;ORIGIN=1;Pangolin=ENSG00000133256.12|-32:0.1|33:-0.11
chr4	667979	1025793	G	A	.	.	ALLELEID=1005448;CLNDN=not_provided;CLNDISDB=MedGen:CN517202;CLNHGVS=NC_000004.12:g.667979G>A;CLNREVSTAT=criteria_provided,_single_submitter;CLNSIG=Uncertain_significance;CLNVC=single_nucleotide_variant;CLNVCSO=SO:0001483;GENEINFO=PDE6B:5158;MC=SO:0001583|missense_variant,SO:0001627|intron_variant;ORIGIN=1;Pangolin=ENSG00000133256.12|27:0.09|-38:-0.05
chr4	667979	1060142	G	C	.	.	ALLELEID=1042922;CLNDN=not_provided;CLNDISDB=MedGen:CN517202;CLNHGVS=NC_000004.12:g.667979G>C;CLNREVSTAT=criteria_provided,_single_submitter;CLNSIG=Uncertain_significance;CLNVC=single_nucleotide_variant;CLNVCSO=SO:0001483;GENEINFO=PDE6B:5158;MC=SO:0001583|missense_variant,SO:0001627|intron_variant;ORIGIN=1;Pangolin=ENSG00000133256.12|27:0.11|-38:-0.08
chr4	668011	1042611	G	C	.	.	ALLELEID=1025998;CLNDN=not_provided;CLNDISDB=MedGen:CN517202;CLNHGVS=NC_000004.12:g.668011G>C;CLNREVSTAT=criteria_provided,_single_submitter;CLNSIG=Uncertain_significance;CLNVC=single_nucleotide_variant;CLNVCSO=SO:0001483;GENEINFO=PDE6B:5158;MC=SO:0001627|intron_variant;ORIGIN=1;Pangolin=ENSG00000133256.12|-21:0.01|-5:-0.31
chr4	670045	288747	G	C	.	.	AF_EXAC=7e-05;AF_TGP=0.0004;ALLELEID=272984;CLNDN=Retinitis_pigmentosa|Congenital_stationary_night_blindness,_autosomal_dominant_2|not_provided;CLNDISDB=Human_Phenotype_Ontology:HP:0000547,MONDO:MONDO:0019200,MeSH:D012174,MedGen:C0035334,OMIM:268000,OMIM:PS268000,Orphanet:ORPHA791,SNOMED_CT:28835009|MONDO:MONDO:0008099,MedGen:C1876182,OMIM:163500|MedGen:CN517202;CLNHGVS=NC_000004.12:g.670045G>C;CLNREVSTAT=criteria_provided,_conflicting_interpretations;CLNSIG=Conflicting_interpretations_of_pathogenicity;CLNSIGCONF=Likely_benign(1),Uncertain_significance(3);CLNVC=single_nucleotide_variant;CLNVCSO=SO:0001483;CLNVI=Illumina_Clinical_Services_Laboratory,Illumina:927352;GENEINFO=PDE6B:5158;MC=SO:0001574|splice_acceptor_variant,SO:0001627|intron_variant;ORIGIN=1;RS=201870319;Pangolin=ENSG00000133256.12|4:0.49|1:-0.71
chr4	670068	349398	C	T	.	.	AF_ESP=0.01184;AF_EXAC=0.01154;AF_TGP=0.00379;ALLELEID=299205;CLNDN=Retinitis_pigmentosa|Congenital_stationary_night_blindness,_autosomal_dominant_2;CLNDISDB=Human_Phenotype_Ontology:HP:0000547,MONDO:MONDO:0019200,MeSH:D012174,MedGen:C0035334,OMIM:268000,OMIM:PS268000,Orphanet:ORPHA791,SNOMED_CT:28835009|MONDO:MONDO:0008099,MedGen:C1876182,OMIM:163500;CLNHGVS=NC_000004.12:g.670068C>T;CLNREVSTAT=criteria_provided,_conflicting_interpretations;CLNSIG=Conflicting_interpretations_of_pathogenicity;CLNSIGCONF=Benign(1),Uncertain_significance(1);CLNVC=single_nucleotide_variant;CLNVCSO=SO:0001483;CLNVI=Illumina_Clinical_Services_Laboratory,Illumina:133865;GENEINFO=PDE6B:5158;MC=SO:0001583|missense_variant,SO:0001819|synonymous_variant;ORIGIN=1;RS=61733857;Pangolin=ENSG00000133256.12|-2:0.0|35:-0.1
chr4	670079	1057744	C	A	.	.	ALLELEID=1042923;CLNDN=not_provided;CLNDISDB=MedGen:CN517202;CLNHGVS=NC_000004.12:g.670079C>A;CLNREVSTAT=criteria_provided,_single_submitter;CLNSIG=Uncertain_significance;CLNVC=single_nucleotide_variant;CLNVCSO=SO:0001483;GENEINFO=PDE6B:5158;MC=SO:0001583|missense_variant,SO:0001819|synonymous_variant;ORIGIN=1;Pangolin=ENSG00000133256.12|22:0.0|-33:-0.02
chr4	670090	349399	A	G	.	.	AF_ESP=0.00031;AF_EXAC=0.00012;ALLELEID=295406;CLNDN=Retinitis_pigmentosa|Congenital_stationary_night_blindness,_autosomal_dominant_2|not_provided;CLNDISDB=Human_Phenotype_Ontology:HP:0000547,MONDO:MONDO:0019200,MeSH:D012174,MedGen:C0035334,OMIM:268000,OMIM:PS268000,Orphanet:ORPHA791,SNOMED_CT:28835009|MONDO:MONDO:0008099,MedGen:C1876182,OMIM:163500|MedGen:CN517202;CLNHGVS=NC_000004.12:g.670090A>G;CLNREVSTAT=criteria_provided,_conflicting_interpretations;CLNSIG=Conflicting_interpretations_of_pathogenicity;CLNSIGCONF=Benign(1),Uncertain_significance(3);CLNVC=single_nucleotide_variant;CLNVCSO=SO:0001483;CLNVI=Illumina_Clinical_Services_Laboratory,Illumina:223721;GENEINFO=PDE6B:5158;MC=SO:0001583|missense_variant;ORIGIN=1;RS=141647790;Pangolin=ENSG00000133256.12|13:0.01|6:-0.03
chr4	670105	1037422	T	C	.	.	ALLELEID=1025999;CLNDN=not_provided;CLNDISDB=MedGen:CN517202;CLNHGVS=NC_000004.12:g.670105T>C;CLNREVSTAT=criteria_provided,_single_submitter;CLNSIG=Uncertain_significance;CLNVC=single_nucleotide_variant;CLNVCSO=SO:0001483;GENEINFO=PDE6B:5158;MC=SO:0001578|stop_lost,SO:0001583|missense_variant;ORIGIN=1;Pangolin=ENSG00000133256.12|-9:0.03|-2:-0.43
chr4	670107	1061685	A	C	.	.	ALLELEID=1042924;CLNDN=not_provided;CLNDISDB=MedGen:CN517202;CLNHGVS=NC_000004.12:g.670107A>C;CLNREVSTAT=criteria_provided,_single_submitter;CLNSIG=Uncertain_significance;CLNVC=single_nucleotide_variant;CLNVCSO=SO:0001483;GENEINFO=PDE6B:5158;MC=SO:0001578|stop_lost,SO:0001583|missense_variant;ORIGIN=1;Pangolin=ENSG00000133256.12|-11:0.08|-4:-0.39
chr4	670186	349403	A	G	.	.	AF_EXAC=5e-05;ALLELEID=295407;CLNDN=Retinitis_pigmentosa|Congenital_stationary_night_blindness,_autosomal_dominant_2;CLNDISDB=Human_Phenotype_Ontology:HP:0000547,MONDO:MONDO:0019200,MeSH:D012174,MedGen:C0035334,OMIM:268000,OMIM:PS268000,Orphanet:ORPHA791,SNOMED_CT:28835009|MONDO:MONDO:0008099,MedGen:C1876182,OMIM:163500;CLNHGVS=NC_000004.12:g.670186A>G;CLNREVSTAT=criteria_provided,_conflicting_interpretations;CLNSIG=Conflicting_interpretations_of_pathogenicity;CLNSIGCONF=Likely_benign(1),Uncertain_significance(1);CLNVC=single_nucleotide_variant;CLNVCSO=SO:0001483;CLNVI=Illumina_Clinical_Services_Laboratory,Illumina:263676;GENEINFO=PDE6B:5158;MC=SO:0001583|missense_variant,SO:0001624|3_prime_UTR_variant;ORIGIN=1;RS=753277194;Pangolin=ENSG00000133256.12|6:0.0|49:-0.0
chr4	670222	907236	T	A	.	.	ALLELEID=892062;CLNDN=Retinitis_pigmentosa|Congenital_stationary_night_blindness,_autosomal_dominant_2;CLNDISDB=Human_Phenotype_Ontology:HP:0000547,MONDO:MONDO:0019200,MeSH:D012174,MedGen:C0035334,OMIM:268000,OMIM:PS268000,Orphanet:ORPHA791,SNOMED_CT:28835009|MONDO:MONDO:0008099,MedGen:C1876182,OMIM:163500;CLNHGVS=NC_000004.12:g.670222T>A;CLNREVSTAT=criteria_provided,_single_submitter;CLNSIG=Uncertain_significance;CLNVC=single_nucleotide_variant;CLNVCSO=SO:0001483;CLNVI=Illumina_Clinical_Services_Laboratory,Illumina:603365;GENEINFO=PDE6B:5158;MC=SO:0001624|3_prime_UTR_variant;ORIGIN=1;Pangolin=ENSG00000133256.12|-30:0.0|42:-0.0
chr4	670239	349404	A	AT	.	.	ALLELEID=299220;CLNDN=Congenital_Stationary_Night_Blindness,_Dominant|Retinitis_Pigmentosa,_Recessive;CLNDISDB=MedGen:CN239263|MedGen:CN239466;CLNHGVS=NC_000004.12:g.670260dup;CLNREVSTAT=criteria_provided,_single_submitter;CLNSIG=Uncertain_significance;CLNVC=Duplication;CLNVCSO=SO:1000035;CLNVI=Illumina_Clinical_Services_Laboratory,Illumina:564131;GENEINFO=PDE6B:5158;MC=SO:0001624|3_prime_UTR_variant;ORIGIN=1;RS=374413250;Pangolin=ENSG00000133256.12|26:0.0|-47:-0.04
chr4	670294	907237	G	A	.	.	ALLELEID=892063;CLNDN=Retinitis_pigmentosa|Congenital_stationary_night_blindness,_autosomal_dominant_2;CLNDISDB=Human_Phenotype_Ontology:HP:0000547,MONDO:MONDO:0019200,MeSH:D012174,MedGen:C0035334,OMIM:268000,OMIM:PS268000,Orphanet:ORPHA791,SNOMED_CT:28835009|MONDO:MONDO:0008099,MedGen:C1876182,OMIM:163500;CLNHGVS=NC_000004.12:g.670294G>A;CLNREVSTAT=criteria_provided,_single_submitter;CLNSIG=Uncertain_significance;CLNVC=single_nucleotide_variant;CLNVCSO=SO:0001483;CLNVI=Illumina_Clinical_Services_Laboratory,Illumina:935343;GENEINFO=PDE6B:5158;MC=SO:0001624|3_prime_UTR_variant;ORIGIN=1;Pangolin=ENSG00000133256.12|-30:0.02|44:-0.0
chr4	670322	903897	A	G	.	.	ALLELEID=892064;CLNDN=Retinitis_pigmentosa|Congenital_stationary_night_blindness,_autosomal_dominant_2;CLNDISDB=Human_Phenotype_Ontology:HP:0000547,MONDO:MONDO:0019200,MeSH:D012174,MedGen:C0035334,OMIM:268000,OMIM:PS268000,Orphanet:ORPHA791,SNOMED_CT:28835009|MONDO:MONDO:0008099,MedGen:C1876182,OMIM:163500;CLNHGVS=NC_000004.12:g.670322A>G;CLNREVSTAT=criteria_provided,_single_submitter;CLNSIG=Uncertain_significance;CLNVC=single_nucleotide_variant;CLNVCSO=SO:0001483;CLNVI=Illumina_Clinical_Services_Laboratory,Illumina:949411;GENEINFO=PDE6B:5158;MC=SO:0001624|3_prime_UTR_variant;ORIGIN=1;Pangolin=ENSG00000133256.12|15:0.0|2:-0.0
chr4	670378	349406	G	A	.	.	AF_TGP=0.0002;ALLELEID=299172;CLNDN=Retinitis_pigmentosa|Congenital_stationary_night_blindness,_autosomal_dominant_2;CLNDISDB=Human_Phenotype_Ontology:HP:0000547,MONDO:MONDO:0019200,MeSH:D012174,MedGen:C0035334,OMIM:268000,OMIM:PS268000,Orphanet:ORPHA791,SNOMED_CT:28835009|MONDO:MONDO:0008099,MedGen:C1876182,OMIM:163500;CLNHGVS=NC_000004.12:g.670378G>A;CLNREVSTAT=criteria_provided,_single_submitter;CLNSIG=Uncertain_significance;CLNVC=single_nucleotide_variant;CLNVCSO=SO:0001483;CLNVI=Illumina_Clinical_Services_Laboratory,Illumina:234607;GENEINFO=PDE6B:5158;MC=SO:0001624|3_prime_UTR_variant;ORIGIN=1;RS=552530901;Pangolin=ENSG00000133256.12|-40:0.0|-41:-0.0
chr4	670386	349407	G	A	.	.	ALLELEID=293985;CLNDN=Retinitis_pigmentosa|Congenital_stationary_night_blindness,_autosomal_dominant_2;CLNDISDB=Human_Phenotype_Ontology:HP:0000547,MONDO:MONDO:0019200,MeSH:D012174,MedGen:C0035334,OMIM:268000,OMIM:PS268000,Orphanet:ORPHA791,SNOMED_CT:28835009|MONDO:MONDO:0008099,MedGen:C1876182,OMIM:163500;CLNHGVS=NC_000004.12:g.670386G>A;CLNREVSTAT=criteria_provided,_single_submitter;CLNSIG=Uncertain_significance;CLNVC=single_nucleotide_variant;CLNVCSO=SO:0001483;CLNVI=Illumina_Clinical_Services_Laboratory,Illumina:463804;GENEINFO=PDE6B:5158;MC=SO:0001624|3_prime_UTR_variant;ORIGIN=1;RS=886059548;Pangolin=ENSG00000133256.12|-48:0.0|44:-0.0
chr4	670416	349408	T	A	.	.	ALLELEID=299231;CLNDN=Retinitis_pigmentosa|Congenital_stationary_night_blindness,_autosomal_dominant_2;CLNDISDB=Human_Phenotype_Ontology:HP:0000547,MONDO:MONDO:0019200,MeSH:D012174,MedGen:C0035334,OMIM:268000,OMIM:PS268000,Orphanet:ORPHA791,SNOMED_CT:28835009|MONDO:MONDO:0008099,MedGen:C1876182,OMIM:163500;CLNHGVS=NC_000004.12:g.670416T>A;CLNREVSTAT=criteria_provided,_single_submitter;CLNSIG=Uncertain_significance;CLNVC=single_nucleotide_variant;CLNVCSO=SO:0001483;CLNVI=Illumina_Clinical_Services_Laboratory,Illumina:225934;GENEINFO=PDE6B:5158;MC=SO:0001624|3_prime_UTR_variant;ORIGIN=1;RS=559243245;Pangolin=ENSG00000133256.12|37:0.0|14:-0.0
chr4	670488	905779	C	T	.	.	ALLELEID=892065;CLNDN=Retinitis_pigmentosa|Congenital_stationary_night_blindness,_autosomal_dominant_2;CLNDISDB=Human_Phenotype_Ontology:HP:0000547,MONDO:MONDO:0019200,MeSH:D012174,MedGen:C0035334,OMIM:268000,OMIM:PS268000,Orphanet:ORPHA791,SNOMED_CT:28835009|MONDO:MONDO:0008099,MedGen:C1876182,OMIM:163500;CLNHGVS=NC_000004.12:g.670488C>T;CLNREVSTAT=criteria_provided,_single_submitter;CLNSIG=Uncertain_significance;CLNVC=single_nucleotide_variant;CLNVCSO=SO:0001483;CLNVI=Illumina_Clinical_Services_Laboratory,Illumina:887838;GENEINFO=PDE6B:5158;MC=SO:0001624|3_prime_UTR_variant;ORIGIN=1;Pangolin=ENSG00000133256.12|-1:0.0|-10:-0.0
chr4	670497	349409	T	C	.	.	ALLELEID=293986;CLNDN=Retinitis_pigmentosa|Congenital_stationary_night_blindness,_autosomal_dominant_2;CLNDISDB=Human_Phenotype_Ontology:HP:0000547,MONDO:MONDO:0019200,MeSH:D012174,MedGen:C0035334,OMIM:268000,OMIM:PS268000,Orphanet:ORPHA791,SNOMED_CT:28835009|MONDO:MONDO:0008099,MedGen:C1876182,OMIM:163500;CLNHGVS=NC_000004.12:g.670497T>C;CLNREVSTAT=criteria_provided,_single_submitter;CLNSIG=Uncertain_significance;CLNVC=single_nucleotide_variant;CLNVCSO=SO:0001483;CLNVI=Illumina_Clinical_Services_Laboratory,Illumina:821828;GENEINFO=PDE6B:5158;MC=SO:0001624|3_prime_UTR_variant;ORIGIN=1;RS=886059549;Pangolin=ENSG00000133256.12|-1:0.0|-19:-0.0
chr4	670581	907297	C	G	.	.	ALLELEID=892066;CLNDN=Retinitis_pigmentosa|Congenital_stationary_night_blindness,_autosomal_dominant_2;CLNDISDB=Human_Phenotype_Ontology:HP:0000547,MONDO:MONDO:0019200,MeSH:D012174,MedGen:C0035334,OMIM:268000,OMIM:PS268000,Orphanet:ORPHA791,SNOMED_CT:28835009|MONDO:MONDO:0008099,MedGen:C1876182,OMIM:163500;CLNHGVS=NC_000004.12:g.670581C>G;CLNREVSTAT=criteria_provided,_conflicting_interpretations;CLNSIG=Conflicting_interpretations_of_pathogenicity;CLNSIGCONF=Likely_benign(1),Uncertain_significance(1);CLNVC=single_nucleotide_variant;CLNVCSO=SO:0001483;CLNVI=Illumina_Clinical_Services_Laboratory,Illumina:1404750;GENEINFO=PDE6B:5158;MC=SO:0001624|3_prime_UTR_variant;ORIGIN=1;Pangolin=ENSG00000133256.12|-5:0.0|42:-0.0
chr4	670611	349411	A	G	.	.	ALLELEID=299233;CLNDN=Retinitis_pigmentosa|Congenital_stationary_night_blindness,_autosomal_dominant_2;CLNDISDB=Human_Phenotype_Ontology:HP:0000547,MONDO:MONDO:0019200,MeSH:D012174,MedGen:C0035334,OMIM:268000,OMIM:PS268000,Orphanet:ORPHA791,SNOMED_CT:28835009|MONDO:MONDO:0008099,MedGen:C1876182,OMIM:163500;CLNHGVS=NC_000004.12:g.670611A>G;CLNREVSTAT=criteria_provided,_single_submitter;CLNSIG=Uncertain_significance;CLNVC=single_nucleotide_variant;CLNVCSO=SO:0001483;CLNVI=Illumina_Clinical_Services_Laboratory,Illumina:707430;GENEINFO=PDE6B:5158;MC=SO:0001624|3_prime_UTR_variant;ORIGIN=1;RS=886059550;Pangolin=ENSG00000133256.12|-2:0.0|13:-0.0
chr4	670652	349412	T	C	.	.	AF_TGP=0.0002;ALLELEID=295408;CLNDN=Retinitis_pigmentosa|Congenital_stationary_night_blindness,_autosomal_dominant_2;CLNDISDB=Human_Phenotype_Ontology:HP:0000547,MONDO:MONDO:0019200,MeSH:D012174,MedGen:C0035334,OMIM:268000,OMIM:PS268000,Orphanet:ORPHA791,SNOMED_CT:28835009|MONDO:MONDO:0008099,MedGen:C1876182,OMIM:163500;CLNHGVS=NC_000004.12:g.670652T>C;CLNREVSTAT=criteria_provided,_single_submitter;CLNSIG=Uncertain_significance;CLNVC=single_nucleotide_variant;CLNVCSO=SO:0001483;CLNVI=Illumina_Clinical_Services_Laboratory,Illumina:451863;GENEINFO=PDE6B:5158;MC=SO:0001624|3_prime_UTR_variant;ORIGIN=1;RS=149186081;Pangolin=ENSG00000133256.12|44:0.0|19:-0.0
chr4	670668	349413	C	T	.	.	ALLELEID=299192;CLNDN=Retinitis_pigmentosa|Congenital_stationary_night_blindness,_autosomal_dominant_2;CLNDISDB=Human_Phenotype_Ontology:HP:0000547,MONDO:MONDO:0019200,MeSH:D012174,MedGen:C0035334,OMIM:268000,OMIM:PS268000,Orphanet:ORPHA791,SNOMED_CT:28835009|MONDO:MONDO:0008099,MedGen:C1876182,OMIM:163500;CLNHGVS=NC_000004.12:g.670668C>T;CLNREVSTAT=criteria_provided,_single_submitter;CLNSIG=Uncertain_significance;CLNVC=single_nucleotide_variant;CLNVCSO=SO:0001483;CLNVI=Illumina_Clinical_Services_Laboratory,Illumina:456652;GENEINFO=PDE6B:5158;MC=SO:0001624|3_prime_UTR_variant;ORIGIN=1;RS=886059551;Pangolin=ENSG00000133256.12|29:0.0|28:-0.0
chr4	670699	349414	A	G	.	.	ALLELEID=299198;CLNDN=Retinitis_pigmentosa|Congenital_stationary_night_blindness,_autosomal_dominant_2;CLNDISDB=Human_Phenotype_Ontology:HP:0000547,MONDO:MONDO:0019200,MeSH:D012174,MedGen:C0035334,OMIM:268000,OMIM:PS268000,Orphanet:ORPHA791,SNOMED_CT:28835009|MONDO:MONDO:0008099,MedGen:C1876182,OMIM:163500;CLNHGVS=NC_000004.12:g.670699A>G;CLNREVSTAT=criteria_provided,_single_submitter;CLNSIG=Uncertain_significance;CLNVC=single_nucleotide_variant;CLNVCSO=SO:0001483;CLNVI=Illumina_Clinical_Services_Laboratory,Illumina:455416;GENEINFO=PDE6B:5158;MC=SO:0001624|3_prime_UTR_variant;ORIGIN=1;RS=886059552;Pangolin=ENSG00000133256.12|-2:0.0|-3:-0.0
chr4	670718	976627	G	A	.	.	ALLELEID=892067;CLNDN=Retinitis_pigmentosa|Congenital_stationary_night_blindness,_autosomal_dominant_2;CLNDISDB=Human_Phenotype_Ontology:HP:0000547,MONDO:MONDO:0019200,MeSH:D012174,MedGen:C0035334,OMIM:268000,OMIM:PS268000,Orphanet:ORPHA791,SNOMED_CT:28835009|MONDO:MONDO:0008099,MedGen:C1876182,OMIM:163500;CLNHGVS=NC_000004.12:g.670718G>A;CLNREVSTAT=criteria_provided,_single_submitter;CLNSIG=Uncertain_significance;CLNVC=single_nucleotide_variant;CLNVCSO=SO:0001483;CLNVI=Illumina_Clinical_Services_Laboratory,Illumina:845227;GENEINFO=PDE6B:5158;MC=SO:0001624|3_prime_UTR_variant;ORIGIN=1;Pangolin=ENSG00000133256.12|13:0.0|-21:-0.0
chr4	670733	349415	T	C	.	.	ALLELEID=295416;CLNDN=Retinitis_pigmentosa|Congenital_stationary_night_blindness,_autosomal_dominant_2;CLNDISDB=Human_Phenotype_Ontology:HP:0000547,MONDO:MONDO:0019200,MeSH:D012174,MedGen:C0035334,OMIM:268000,OMIM:PS268000,Orphanet:ORPHA791,SNOMED_CT:28835009|MONDO:MONDO:0008099,MedGen:C1876182,OMIM:163500;CLNHGVS=NC_000004.12:g.670733T>C;CLNREVSTAT=criteria_provided,_single_submitter;CLNSIG=Uncertain_significance;CLNVC=single_nucleotide_variant;CLNVCSO=SO:0001483;CLNVI=Illumina_Clinical_Services_Laboratory,Illumina:780338;GENEINFO=PDE6B:5158;MC=SO:0001624|3_prime_UTR_variant;ORIGIN=1;RS=886059553;Pangolin=ENSG00000133256.12|-36:0.0|-2:-0.0
chr4	765023	930979	C	T	.	.	ALLELEID=920099;CLNDN=See_cases;CLNDISDB=.;CLNHGVS=NC_000004.12:g.765023C>T;CLNREVSTAT=criteria_provided,_single_submitter;CLNSIG=Uncertain_significance;CLNVC=single_nucleotide_variant;CLNVCSO=SO:0001483;GENEINFO=PCGF3:10336|LOC100129917:100129917|LOC107986211:107986211;MC=SO:0001583|missense_variant;ORIGIN=0;Pangolin=ENSG00000185619.18|-39:0.02|29:-0.0ENSG00000249592.6|-2:0.0|24:-0.06ENSG00000233799.1|-2:0.0|24:-0.06
chr4	786524	523650	G	T	.	.	AF_ESP=8e-05;AF_EXAC=9e-05;ALLELEID=514298;CLNDN=Developmental_and_epileptic_encephalopathy,_63|not_provided;CLNDISDB=MONDO:MONDO:0033372,MedGen:C4693810,OMIM:617976|MedGen:CN517202;CLNHGVS=NC_000004.12:g.786524G>T;CLNREVSTAT=criteria_provided,_multiple_submitters,_no_conflicts;CLNSIG=Uncertain_significance;CLNVC=single_nucleotide_variant;CLNVCSO=SO:0001483;CLNVI=OMIM_Allelic_Variant:605032.0003;GENEINFO=CPLX1:10815;MC=SO:0001583|missense_variant;ORIGIN=1;RS=371709824;Pangolin=ENSG00000168993.15|17:0.01|17:-0.0
chr4	786584	871379	C	G	.	.	ALLELEID=859354;CLNDN=not_provided;CLNDISDB=MedGen:CN517202;CLNHGVS=NC_000004.12:g.786584C>G;CLNREVSTAT=criteria_provided,_single_submitter;CLNSIG=Uncertain_significance;CLNVC=single_nucleotide_variant;CLNVCSO=SO:0001483;GENEINFO=CPLX1:10815;MC=SO:0001583|missense_variant;ORIGIN=1;Pangolin=ENSG00000168993.15|-43:0.01|-43:-0.0
chr4	987014	350186	C	T	.	.	ALLELEID=296312;CLNDN=Mucopolysaccharidosis_type_1;CLNDISDB=MONDO:MONDO:0001586,MedGen:C0023786,Orphanet:ORPHA579;CLNHGVS=NC_000004.12:g.987014C>T;CLNREVSTAT=criteria_provided,_single_submitter;CLNSIG=Uncertain_significance;CLNVC=single_nucleotide_variant;CLNVCSO=SO:0001483;CLNVI=Illumina_Clinical_Services_Laboratory,Illumina:804638;GENEINFO=IDUA:3425|SLC26A1:10861;MC=SO:0001619|non-coding_transcript_variant,SO:0001627|intron_variant;ORIGIN=1;RS=886059748;Pangolin=ENSG00000127415.13|5:0.0|37:-0.0ENSG00000145217.14|-40:0.01|13:-0.0
chr4	987083	990330	C	T	.	.	ALLELEID=978108;CLNDN=Mucopolysaccharidosis_type_1;CLNDISDB=MONDO:MONDO:0001586,MedGen:C0023786,Orphanet:ORPHA579;CLNHGVS=NC_000004.12:g.987083C>T;CLNREVSTAT=no_assertion_criteria_provided;CLNSIG=Uncertain_significance;CLNVC=single_nucleotide_variant;CLNVCSO=SO:0001483;GENEINFO=IDUA:3425|SLC26A1:10861;MC=SO:0001619|non-coding_transcript_variant,SO:0001623|5_prime_UTR_variant,SO:0001627|intron_variant;ORIGIN=1;Pangolin=ENSG00000127415.13|-2:0.0|-50:-0.0ENSG00000145217.14|-2:0.0|-5:-0.0
chr4	987095	526832	T	C	.	.	AF_EXAC=0.00028;AF_TGP=0.0002;ALLELEID=520527;CLNDN=Mucopolysaccharidosis_type_1;CLNDISDB=MONDO:MONDO:0001586,MedGen:C0023786,Orphanet:ORPHA579;CLNHGVS=NC_000004.12:g.987095T>C;CLNREVSTAT=criteria_provided,_multiple_submitters,_no_conflicts;CLNSIG=Uncertain_significance;CLNVC=single_nucleotide_variant;CLNVCSO=SO:0001483;CLNVI=Illumina_Clinical_Services_Laboratory,Illumina:610910;GENEINFO=IDUA:3425|SLC26A1:10861;MC=SO:0001583|missense_variant,SO:0001619|non-coding_transcript_variant,SO:0001627|intron_variant;ORIGIN=1;RS=180984980;Pangolin=ENSG00000127415.13|-17:0.0|-2:-0.0ENSG00000145217.14|34:0.0|-2:-0.0
chr4	987106	848266	G	T	.	.	ALLELEID=829539;CLNDN=Mucopolysaccharidosis_type_1;CLNDISDB=MONDO:MONDO:0001586,MedGen:C0023786,Orphanet:ORPHA579;CLNHGVS=NC_000004.12:g.987106G>T;CLNREVSTAT=criteria_provided,_single_submitter;CLNSIG=Uncertain_significance;CLNVC=single_nucleotide_variant;CLNVCSO=SO:0001483;GENEINFO=IDUA:3425|SLC26A1:10861;MC=SO:0001583|missense_variant,SO:0001619|non-coding_transcript_variant,SO:0001627|intron_variant;ORIGIN=1;Pangolin=ENSG00000127415.13|29:0.0|1:-0.0ENSG00000145217.14|-2:0.0|-13:-0.0
chr4	987110	939161	C	G	.	.	ALLELEID=932476;CLNDN=Mucopolysaccharidosis_type_1;CLNDISDB=MONDO:MONDO:0001586,MedGen:C0023786,Orphanet:ORPHA579;CLNHGVS=NC_000004.12:g.987110C>G;CLNREVSTAT=criteria_provided,_single_submitter;CLNSIG=Uncertain_significance;CLNVC=single_nucleotide_variant;CLNVCSO=SO:0001483;GENEINFO=IDUA:3425|SLC26A1:10861;MC=SO:0001583|missense_variant,SO:0001619|non-coding_transcript_variant,SO:0001627|intron_variant;ORIGIN=1;Pangolin=ENSG00000127415.13|1:0.0|-44:-0.0ENSG00000145217.14|-17:0.0|19:-0.0
chr4	987114	719033	G	A	.	.	AF_EXAC=0.00038;AF_TGP=0.0004;ALLELEID=721122;CLNDN=Mucopolysaccharidosis_type_1;CLNDISDB=MONDO:MONDO:0001586,MedGen:C0023786,Orphanet:ORPHA579;CLNHGVS=NC_000004.12:g.987114G>A;CLNREVSTAT=criteria_provided,_conflicting_interpretations;CLNSIG=Conflicting_interpretations_of_pathogenicity;CLNSIGCONF=Likely_benign(1),Uncertain_significance(1);CLNVC=single_nucleotide_variant;CLNVCSO=SO:0001483;CLNVI=Illumina_Clinical_Services_Laboratory,Illumina:1359753;GENEINFO=IDUA:3425|SLC26A1:10861;MC=SO:0001619|non-coding_transcript_variant,SO:0001819|synonymous_variant,SO:0001627|intron_variant;ORIGIN=1;RS=549738466;Pangolin=ENSG00000127415.13|2:0.0|-48:-0.0ENSG00000145217.14|2:0.0|21:-0.0
chr4	987117	553106	G	GGCGCTCCTGGCC	.	.	ALLELEID=543538;CLNDN=Hurler_syndrome;CLNDISDB=MONDO:MONDO:0011758,MedGen:C0086795,OMIM:607014,Orphanet:ORPHA93473;CLNHGVS=NC_000004.12:g.987118_987129dup;CLNREVSTAT=criteria_provided,_single_submitter;CLNSIG=Uncertain_significance;CLNVC=Duplication;CLNVCSO=SO:1000035;GENEINFO=IDUA:3425|SLC26A1:10861;MC=SO:0001619|non-coding_transcript_variant,SO:0001821|inframe_insertion,SO:0001627|intron_variant;ORIGIN=0;RS=1553914754;Pangolin=ENSG00000127415.13|30:0.0|-18:-0.0ENSG00000145217.14|6:0.0|-24:-0.0
chr4	987128	350187	C	T	.	.	ALLELEID=300111;CLNDN=Mucopolysaccharidosis_type_1;CLNDISDB=MONDO:MONDO:0001586,MedGen:C0023786,Orphanet:ORPHA579;CLNHGVS=NC_000004.12:g.987128C>T;CLNREVSTAT=criteria_provided,_single_submitter;CLNSIG=Uncertain_significance;CLNVC=single_nucleotide_variant;CLNVCSO=SO:0001483;CLNVI=Illumina_Clinical_Services_Laboratory,Illumina:639541;GENEINFO=IDUA:3425|SLC26A1:10861;MC=SO:0001583|missense_variant,SO:0001619|non-coding_transcript_variant,SO:0001627|intron_variant;ORIGIN=1;RS=886059749;Pangolin=ENSG00000127415.13|-2:0.0|1:-0.0ENSG00000145217.14|-1:0.0|47:-0.01
chr4	987137	193062	T	C	.	.	ALLELEID=190227;CLNDN=Mucopolysaccharidosis_type_1|Hurler_syndrome|not_provided;CLNDISDB=MONDO:MONDO:0001586,MedGen:C0023786,Orphanet:ORPHA579|MONDO:MONDO:0011758,MedGen:C0086795,OMIM:607014,Orphanet:ORPHA93473|MedGen:CN517202;CLNHGVS=NC_000004.12:g.987137T>C;CLNREVSTAT=criteria_provided,_conflicting_interpretations;CLNSIG=Conflicting_interpretations_of_pathogenicity;CLNSIGCONF=Likely_pathogenic(1),Pathogenic(1),Uncertain_significance(1);CLNVC=single_nucleotide_variant;CLNVCSO=SO:0001483;CLNVI=Broad_Institute_Rare_Disease_Group,_Broad_Institute:8098c57c-e713-4d8f-821c-0a0ee24a72b1|UniProtKB_(protein):P35475#VAR_072367;GENEINFO=IDUA:3425|SLC26A1:10861;MC=SO:0001583|missense_variant,SO:0001619|non-coding_transcript_variant,SO:0001627|intron_variant;ORIGIN=1;RS=794726878;Pangolin=ENSG00000127415.13|-9:0.0|38:-0.0ENSG00000145217.14|38:0.03|37:-0.0
chr4	987139	990331	G	C	.	.	ALLELEID=978109;CLNDN=Mucopolysaccharidosis_type_1;CLNDISDB=MONDO:MONDO:0001586,MedGen:C0023786,Orphanet:ORPHA579;CLNHGVS=NC_000004.12:g.987139G>C;CLNREVSTAT=no_assertion_criteria_provided;CLNSIG=Uncertain_significance;CLNVC=single_nucleotide_variant;CLNVCSO=SO:0001483;GENEINFO=IDUA:3425|SLC26A1:10861;MC=SO:0001583|missense_variant,SO:0001619|non-coding_transcript_variant,SO:0001627|intron_variant;ORIGIN=1;Pangolin=ENSG00000127415.13|35:0.0|35:-0.0ENSG00000145217.14|36:0.05|35:-0.0
chr4	987148	1000369	C	G	.	.	ALLELEID=990328;CLNDN=Mucopolysaccharidosis_type_1;CLNDISDB=MONDO:MONDO:0001586,MedGen:C0023786,Orphanet:ORPHA579;CLNHGVS=NC_000004.12:g.987148C>G;CLNREVSTAT=criteria_provided,_single_submitter;CLNSIG=Uncertain_significance;CLNVC=single_nucleotide_variant;CLNVCSO=SO:0001483;GENEINFO=IDUA:3425|SLC26A1:10861;MC=SO:0001583|missense_variant,SO:0001619|non-coding_transcript_variant,SO:0001627|intron_variant;ORIGIN=1;Pangolin=ENSG00000127415.13|29:0.0|26:-0.0ENSG00000145217.14|26:0.0|27:-0.02
chr4	987148	553029	C	T	.	.	ALLELEID=543237;CLNDN=Hurler_syndrome;CLNDISDB=MONDO:MONDO:0011758,MedGen:C0086795,OMIM:607014,Orphanet:ORPHA93473;CLNHGVS=NC_000004.12:g.987148C>T;CLNREVSTAT=criteria_provided,_single_submitter;CLNSIG=Uncertain_significance;CLNVC=single_nucleotide_variant;CLNVCSO=SO:0001483;GENEINFO=IDUA:3425|SLC26A1:10861;MC=SO:0001583|missense_variant,SO:0001619|non-coding_transcript_variant,SO:0001627|intron_variant;ORIGIN=0;RS=1001972534;Pangolin=ENSG00000127415.13|26:0.0|27:-0.0ENSG00000145217.14|26:0.0|27:-0.02
chr4	987149	658528	C	T	.	.	ALLELEID=632533;CLNDN=Mucopolysaccharidosis_type_1;CLNDISDB=MONDO:MONDO:0001586,MedGen:C0023786,Orphanet:ORPHA579;CLNHGVS=NC_000004.12:g.987149C>T;CLNREVSTAT=criteria_provided,_single_submitter;CLNSIG=Uncertain_significance;CLNVC=single_nucleotide_variant;CLNVCSO=SO:0001483;GENEINFO=IDUA:3425|SLC26A1:10861;MC=SO:0001583|missense_variant,SO:0001619|non-coding_transcript_variant,SO:0001627|intron_variant;ORIGIN=1;RS=745879759;Pangolin=ENSG00000127415.13|26:0.0|2:-0.0ENSG00000145217.14|-2:0.0|26:-0.01
chr4	987152	552124	TGGCCCCGGC	T	.	.	ALLELEID=543240;CLNDN=Hurler_syndrome;CLNDISDB=MONDO:MONDO:0011758,MedGen:C0086795,OMIM:607014,Orphanet:ORPHA93473;CLNHGVS=NC_000004.12:g.987153_987161del;CLNREVSTAT=criteria_provided,_single_submitter;CLNSIG=Uncertain_significance;CLNVC=Deletion;CLNVCSO=SO:0000159;GENEINFO=IDUA:3425|SLC26A1:10861;MC=SO:0001619|non-coding_transcript_variant,SO:0001822|inframe_deletion,SO:0001627|intron_variant;ORIGIN=0;RS=1553914780;Pangolin=ENSG00000127415.13|23:0.0|22:-0.0ENSG00000145217.14|-23:0.0|23:-0.01
chr4	987157	1017452	C	T	.	.	ALLELEID=1005506;CLNDN=Mucopolysaccharidosis_type_1;CLNDISDB=MONDO:MONDO:0001586,MedGen:C0023786,Orphanet:ORPHA579;CLNHGVS=NC_000004.12:g.987157C>T;CLNREVSTAT=criteria_provided,_single_submitter;CLNSIG=Uncertain_significance;CLNVC=single_nucleotide_variant;CLNVCSO=SO:0001483;GENEINFO=IDUA:3425|SLC26A1:10861;MC=SO:0001583|missense_variant,SO:0001619|non-coding_transcript_variant,SO:0001627|intron_variant;ORIGIN=1;Pangolin=ENSG00000127415.13|-2:0.0|17:-0.0ENSG00000145217.14|17:0.0|18:-0.02
chr4	987160	712785	G	A	.	.	AF_EXAC=0.00028;ALLELEID=721123;CLNDN=Mucopolysaccharidosis_type_1;CLNDISDB=MONDO:MONDO:0001586,MedGen:C0023786,Orphanet:ORPHA579;CLNHGVS=NC_000004.12:g.987160G>A;CLNREVSTAT=criteria_provided,_conflicting_interpretations;CLNSIG=Conflicting_interpretations_of_pathogenicity;CLNSIGCONF=Likely_benign(1),Uncertain_significance(1);CLNVC=single_nucleotide_variant;CLNVCSO=SO:0001483;CLNVI=Illumina_Clinical_Services_Laboratory,Illumina:643016;GENEINFO=IDUA:3425|SLC26A1:10861;MC=SO:0001583|missense_variant,SO:0001619|non-coding_transcript_variant,SO:0001627|intron_variant;ORIGIN=1;RS=746809894;Pangolin=ENSG00000127415.13|15:0.0|23:-0.0ENSG00000145217.14|15:0.01|50:-0.0
chr4	987187	350188	G	A	.	.	ALLELEID=300112;CLNDN=Mucopolysaccharidosis_type_1;CLNDISDB=MONDO:MONDO:0001586,MedGen:C0023786,Orphanet:ORPHA579;CLNHGVS=NC_000004.12:g.987187G>A;CLNREVSTAT=criteria_provided,_single_submitter;CLNSIG=Uncertain_significance;CLNVC=single_nucleotide_variant;CLNVCSO=SO:0001483;CLNVI=Illumina_Clinical_Services_Laboratory,Illumina:490499;GENEINFO=IDUA:3425|SLC26A1:10861;MC=SO:0001583|missense_variant,SO:0001619|non-coding_transcript_variant,SO:0001627|intron_variant;ORIGIN=1;RS=886059750;Pangolin=ENSG00000127415.13|-4:0.0|-12:-0.0ENSG00000145217.14|-13:0.0|-12:-0.01
chr4	987214	350189	C	A	.	.	ALLELEID=300121;CLNDN=Mucopolysaccharidosis_type_1;CLNDISDB=MONDO:MONDO:0001586,MedGen:C0023786,Orphanet:ORPHA579;CLNHGVS=NC_000004.12:g.987214C>A;CLNREVSTAT=criteria_provided,_single_submitter;CLNSIG=Uncertain_significance;CLNVC=single_nucleotide_variant;CLNVCSO=SO:0001483;CLNVI=Illumina_Clinical_Services_Laboratory,Illumina:824064;GENEINFO=IDUA:3425|SLC26A1:10861;MC=SO:0001619|non-coding_transcript_variant,SO:0001819|synonymous_variant,SO:0001627|intron_variant;ORIGIN=1;RS=558851990;Pangolin=ENSG00000127415.13|28:0.0|28:-0.04ENSG00000145217.14|-40:0.0|-39:-0.01
chr4	987240	554280	C	G	.	.	ALLELEID=543671;CLNDN=Hurler_syndrome;CLNDISDB=MONDO:MONDO:0011758,MedGen:C0086795,OMIM:607014,Orphanet:ORPHA93473;CLNHGVS=NC_000004.12:g.987240C>G;CLNREVSTAT=criteria_provided,_single_submitter;CLNSIG=Uncertain_significance;CLNVC=single_nucleotide_variant;CLNVCSO=SO:0001483;GENEINFO=IDUA:3425|SLC26A1:10861;MC=SO:0001583|missense_variant,SO:0001619|non-coding_transcript_variant,SO:0001627|intron_variant;ORIGIN=0;RS=1421520718;Pangolin=ENSG00000127415.13|-1:0.0|2:-0.09ENSG00000145217.14|-19:0.0|30:-0.0
chr4	987785	92633	GAGCCGCCCCTTTGTTGTCCCC	G	.	.	ALLELEID=98540;CLNDN=not_provided;CLNDISDB=MedGen:CN517202;CLNHGVS=NC_000004.12:g.987790_987810del;CLNREVSTAT=criteria_provided,_single_submitter;CLNSIG=Uncertain_significance;CLNVC=Deletion;CLNVCSO=SO:0000159;GENEINFO=IDUA:3425|SLC26A1:10861;MC=SO:0001574|splice_acceptor_variant,SO:0001624|3_prime_UTR_variant,SO:0001627|intron_variant;ORIGIN=1;RS=398123255;Pangolin=ENSG00000127415.13|42:0.46|24:-0.89ENSG00000145217.14|-10:0.0|52:-0.01
chr4	987814	968667	C	T	.	.	ALLELEID=953868;CLNDN=Mucopolysaccharidosis_type_1;CLNDISDB=MONDO:MONDO:0001586,MedGen:C0023786,Orphanet:ORPHA579;CLNHGVS=NC_000004.12:g.987814C>T;CLNREVSTAT=criteria_provided,_single_submitter;CLNSIG=Uncertain_significance;CLNVC=single_nucleotide_variant;CLNVCSO=SO:0001483;GENEINFO=IDUA:3425|SLC26A1:10861;MC=SO:0001583|missense_variant,SO:0001619|non-coding_transcript_variant,SO:0001624|3_prime_UTR_variant,SO:0001627|intron_variant;ORIGIN=1;Pangolin=ENSG00000127415.13|-5:0.0|13:-0.0ENSG00000145217.14|-2:0.0|23:-0.0
chr4	987849	64576	A	T	.	.	AF_TGP=0.0002;ALLELEID=75541;CLNDN=Mucopolysaccharidosis_type_1|Hurler_syndrome|not_provided;CLNDISDB=MONDO:MONDO:0001586,MedGen:C0023786,Orphanet:ORPHA579|MONDO:MONDO:0011758,MedGen:C0086795,OMIM:607014,Orphanet:ORPHA93473|MedGen:CN517202;CLNHGVS=NC_000004.12:g.987849A>T;CLNREVSTAT=criteria_provided,_multiple_submitters,_no_conflicts;CLNSIG=Uncertain_significance;CLNVC=single_nucleotide_variant;CLNVCSO=SO:0001483;CLNVI=Illumina_Clinical_Services_Laboratory,Illumina:632563;GENEINFO=IDUA:3425|SLC26A1:10861;MC=SO:0001583|missense_variant,SO:0001619|non-coding_transcript_variant,SO:0001624|3_prime_UTR_variant,SO:0001627|intron_variant;ORIGIN=1;RS=370442463;Pangolin=ENSG00000127415.13|15:0.01|2:-0.0ENSG00000145217.14|-12:0.0|48:-0.0
chr4	987877	552686	A	G	.	.	AF_EXAC=2e-05;ALLELEID=543695;CLNDN=Hurler_syndrome;CLNDISDB=MONDO:MONDO:0011758,MedGen:C0086795,OMIM:607014,Orphanet:ORPHA93473;CLNHGVS=NC_000004.12:g.987877A>G;CLNREVSTAT=criteria_provided,_single_submitter;CLNSIG=Uncertain_significance;CLNVC=single_nucleotide_variant;CLNVCSO=SO:0001483;GENEINFO=IDUA:3425|SLC26A1:10861;MC=SO:0001583|missense_variant,SO:0001619|non-coding_transcript_variant,SO:0001624|3_prime_UTR_variant,SO:0001627|intron_variant;ORIGIN=0;RS=780165694;Pangolin=ENSG00000127415.13|-2:0.0|34:-0.03ENSG00000145217.14|-40:0.0|20:-0.0
chr4	987883	1002781	G	A	.	.	ALLELEID=990329;CLNDN=Mucopolysaccharidosis_type_1;CLNDISDB=MONDO:MONDO:0001586,MedGen:C0023786,Orphanet:ORPHA579;CLNHGVS=NC_000004.12:g.987883G>A;CLNREVSTAT=criteria_provided,_single_submitter;CLNSIG=Uncertain_significance;CLNVC=single_nucleotide_variant;CLNVCSO=SO:0001483;GENEINFO=IDUA:3425|SLC26A1:10861;MC=SO:0001583|missense_variant,SO:0001619|non-coding_transcript_variant,SO:0001624|3_prime_UTR_variant,SO:0001627|intron_variant;ORIGIN=1;Pangolin=ENSG00000127415.13|28:0.08|-45:-0.0ENSG00000145217.14|-46:0.0|14:-0.0
chr4	987884	281071	C	T	.	.	AF_ESP=0.00077;AF_EXAC=0.00123;AF_TGP=0.0014;ALLELEID=265308;CLNDN=Mucopolysaccharidosis_type_1|not_specified;CLNDISDB=MONDO:MONDO:0001586,MedGen:C0023786,Orphanet:ORPHA579|MedGen:CN169374;CLNHGVS=NC_000004.12:g.987884C>T;CLNREVSTAT=criteria_provided,_conflicting_interpretations;CLNSIG=Conflicting_interpretations_of_pathogenicity;CLNSIGCONF=Benign(1),Likely_benign(2),Uncertain_significance(1);CLNVC=single_nucleotide_variant;CLNVCSO=SO:0001483;CLNVI=Illumina_Clinical_Services_Laboratory,Illumina:218581;GENEINFO=IDUA:3425|SLC26A1:10861;MC=SO:0001619|non-coding_transcript_variant,SO:0001819|synonymous_variant,SO:0001624|3_prime_UTR_variant,SO:0001627|intron_variant;ORIGIN=1;RS=138932617;Pangolin=ENSG00000127415.13|-6:0.0|27:-0.05ENSG00000145217.14|13:0.0|-47:-0.0
chr4	987888	1049370	G	A	.	.	ALLELEID=1037532;CLNDN=not_provided;CLNDISDB=MedGen:CN517202;CLNHGVS=NC_000004.12:g.987888G>A;CLNREVSTAT=no_assertion_criteria_provided;CLNSIG=Uncertain_significance;CLNVC=single_nucleotide_variant;CLNVCSO=SO:0001483;GENEINFO=IDUA:3425|SLC26A1:10861;MC=SO:0001583|missense_variant,SO:0001619|non-coding_transcript_variant,SO:0001624|3_prime_UTR_variant,SO:0001627|intron_variant;ORIGIN=0;Pangolin=ENSG00000127415.13|23:0.02|-37:-0.0ENSG00000145217.14|24:0.0|9:-0.0
chr4	987895	195039	A	C	.	.	ALLELEID=192201;CLNDN=Mucopolysaccharidosis_type_1|Hurler_syndrome|not_specified;CLNDISDB=MONDO:MONDO:0001586,MedGen:C0023786,Orphanet:ORPHA579|MONDO:MONDO:0011758,MedGen:C0086795,OMIM:607014,Orphanet:ORPHA93473|MedGen:CN169374;CLNHGVS=NC_000004.12:g.987895A>C;CLNREVSTAT=criteria_provided,_conflicting_interpretations;CLNSIG=Conflicting_interpretations_of_pathogenicity;CLNSIGCONF=Benign(1),Likely_benign(1),Uncertain_significance(3);CLNVC=single_nucleotide_variant;CLNVCSO=SO:0001483;CLNVI=Illumina_Clinical_Services_Laboratory,Illumina:807327|UniProtKB_(protein):P35475#VAR_003353;GENEINFO=IDUA:3425|SLC26A1:10861;MC=SO:0001583|missense_variant,SO:0001619|non-coding_transcript_variant,SO:0001624|3_prime_UTR_variant,SO:0001627|intron_variant;ORIGIN=1;RS=794727239;Pangolin=ENSG00000127415.13|-26:0.0|16:-0.06ENSG00000145217.14|25:0.0|2:-0.01
chr4	987896	92637	C	G	.	.	AF_ESP=0.00525;AF_EXAC=0.00365;AF_TGP=0.0012;ALLELEID=98544;CLNDN=Mucopolysaccharidosis_type_1|Hurler_syndrome|not_specified|not_provided;CLNDISDB=MONDO:MONDO:0001586,MedGen:C0023786,Orphanet:ORPHA579|MONDO:MONDO:0011758,MedGen:C0086795,OMIM:607014,Orphanet:ORPHA93473|MedGen:CN169374|MedGen:CN517202;CLNHGVS=NC_000004.12:g.987896C>G;CLNREVSTAT=criteria_provided,_conflicting_interpretations;CLNSIG=Conflicting_interpretations_of_pathogenicity,_other;CLNSIGCONF=Benign(1),Likely_benign(3),Uncertain_significance(1);CLNVC=single_nucleotide_variant;CLNVCSO=SO:0001483;CLNVI=Illumina_Clinical_Services_Laboratory,Illumina:280604|UniProtKB_(protein):P35475#VAR_020976;GENEINFO=IDUA:3425|SLC26A1:10861;MC=SO:0001583|missense_variant,SO:0001619|non-coding_transcript_variant,SO:0001624|3_prime_UTR_variant,SO:0001627|intron_variant;ORIGIN=1;RS=148775298;Pangolin=ENSG00000127415.13|1:0.0|15:-0.02ENSG00000145217.14|-26:0.0|1:-0.01
chr4	987897	839353	C	T	.	.	ALLELEID=829541;CLNDN=Mucopolysaccharidosis_type_1;CLNDISDB=MONDO:MONDO:0001586,MedGen:C0023786,Orphanet:ORPHA579;CLNHGVS=NC_000004.12:g.987897C>T;CLNREVSTAT=criteria_provided,_single_submitter;CLNSIG=Uncertain_significance;CLNVC=single_nucleotide_variant;CLNVCSO=SO:0001483;GENEINFO=IDUA:3425|SLC26A1:10861;MC=SO:0001583|missense_variant,SO:0001619|non-coding_transcript_variant,SO:0001624|3_prime_UTR_variant,SO:0001627|intron_variant;ORIGIN=1;Pangolin=ENSG00000127415.13|-2:0.0|14:-0.03ENSG00000145217.14|-27:0.0|0:-0.01
chr4	987898	350190	G	A	.	.	AF_ESP=8e-05;AF_EXAC=1e-05;ALLELEID=300068;CLNDN=Mucopolysaccharidosis_type_1;CLNDISDB=MONDO:MONDO:0001586,MedGen:C0023786,Orphanet:ORPHA579;CLNHGVS=NC_000004.12:g.987898G>A;CLNREVSTAT=criteria_provided,_single_submitter;CLNSIG=Uncertain_significance;CLNVC=single_nucleotide_variant;CLNVCSO=SO:0001483;CLNVI=Illumina_Clinical_Services_Laboratory,Illumina:115316;GENEINFO=IDUA:3425|SLC26A1:10861;MC=SO:0001583|missense_variant,SO:0001619|non-coding_transcript_variant,SO:0001624|3_prime_UTR_variant,SO:0001627|intron_variant;ORIGIN=1;RS=141461803;Pangolin=ENSG00000127415.13|13:0.01|-47:-0.0ENSG00000145217.14|2:0.0|-1:-0.0
chr4	987899	715250	C	T	.	.	AF_EXAC=7e-05;ALLELEID=721124;CLNDN=Mucopolysaccharidosis_type_1;CLNDISDB=MONDO:MONDO:0001586,MedGen:C0023786,Orphanet:ORPHA579;CLNHGVS=NC_000004.12:g.987899C>T;CLNREVSTAT=criteria_provided,_conflicting_interpretations;CLNSIG=Conflicting_interpretations_of_pathogenicity;CLNSIGCONF=Likely_benign(1),Uncertain_significance(1);CLNVC=single_nucleotide_variant;CLNVCSO=SO:0001483;CLNVI=Illumina_Clinical_Services_Laboratory,Illumina:811145;GENEINFO=IDUA:3425|SLC26A1:10861;MC=SO:0001619|non-coding_transcript_variant,SO:0001819|synonymous_variant,SO:0001624|3_prime_UTR_variant,SO:0001627|intron_variant;ORIGIN=1;RS=765563471;Pangolin=ENSG00000127415.13|13:0.0|12:-0.05ENSG00000145217.14|-2:0.02|-29:-0.0
chr4	987900	726495	G	A	.	.	AF_EXAC=0.00063;AF_TGP=0.002;ALLELEID=734776;CLNDN=Mucopolysaccharidosis_type_1|Inborn_genetic_diseases;CLNDISDB=MONDO:MONDO:0001586,MedGen:C0023786,Orphanet:ORPHA579|MeSH:D030342,MedGen:C0950123;CLNHGVS=NC_000004.12:g.987900G>A;CLNREVSTAT=criteria_provided,_conflicting_interpretations;CLNSIG=Conflicting_interpretations_of_pathogenicity;CLNSIGCONF=Likely_benign(1),Uncertain_significance(1);CLNVC=single_nucleotide_variant;CLNVCSO=SO:0001483;GENEINFO=IDUA:3425|SLC26A1:10861;MC=SO:0001583|missense_variant,SO:0001619|non-coding_transcript_variant,SO:0001624|3_prime_UTR_variant,SO:0001627|intron_variant;ORIGIN=1;RS=564306004;Pangolin=ENSG00000127415.13|11:0.05|49:-0.01ENSG00000145217.14|-3:0.0|-30:-0.0
chr4	987937	1016677	T	G	.	.	ALLELEID=1005507;CLNDN=Mucopolysaccharidosis_type_1;CLNDISDB=MONDO:MONDO:0001586,MedGen:C0023786,Orphanet:ORPHA579;CLNHGVS=NC_000004.12:g.987937T>G;CLNREVSTAT=criteria_provided,_single_submitter;CLNSIG=Uncertain_significance;CLNVC=single_nucleotide_variant;CLNVCSO=SO:0001483;GENEINFO=IDUA:3425|SLC26A1:10861;MC=SO:0001583|missense_variant,SO:0001619|non-coding_transcript_variant,SO:0001624|3_prime_UTR_variant,SO:0001627|intron_variant;ORIGIN=1;Pangolin=ENSG00000127415.13|12:0.02|-26:-0.03ENSG00000145217.14|-11:0.0|-40:-0.0
chr4	987949	281005	G	A	.	.	AF_EXAC=3e-05;ALLELEID=265242;CLNDN=Hurler_syndrome|not_provided;CLNDISDB=MONDO:MONDO:0011758,MedGen:C0086795,OMIM:607014,Orphanet:ORPHA93473|MedGen:CN517202;CLNHGVS=NC_000004.12:g.987949G>A;CLNREVSTAT=criteria_provided,_multiple_submitters,_no_conflicts;CLNSIG=Uncertain_significance;CLNVC=single_nucleotide_variant;CLNVCSO=SO:0001483;GENEINFO=IDUA:3425|SLC26A1:10861;MC=SO:0001583|missense_variant,SO:0001619|non-coding_transcript_variant,SO:0001624|3_prime_UTR_variant,SO:0001627|intron_variant;ORIGIN=1;RS=777698606;Pangolin=ENSG00000127415.13|-38:0.49|0:-0.81ENSG00000145217.14|42:0.0|36:-0.0
chr4	987956	283485	G	A	.	.	AF_ESP=0.00367;AF_EXAC=0.00399;AF_TGP=0.001;ALLELEID=267722;CLNDN=Hereditary_Disorder|Mucopolysaccharidosis_type_1|not_specified;CLNDISDB=.|MONDO:MONDO:0001586,MedGen:C0023786,Orphanet:ORPHA579|MedGen:CN169374;CLNHGVS=NC_000004.12:g.987956G>A;CLNREVSTAT=criteria_provided,_conflicting_interpretations;CLNSIG=Conflicting_interpretations_of_pathogenicity;CLNSIGCONF=Benign(1),Likely_benign(1),Uncertain_significance(1);CLNVC=single_nucleotide_variant;CLNVCSO=SO:0001483;CLNVI=Illumina_Clinical_Services_Laboratory,Illumina:136951;GENEINFO=IDUA:3425|SLC26A1:10861;MC=SO:0001624|3_prime_UTR_variant,SO:0001627|intron_variant;ORIGIN=1;RS=200911718;Pangolin=ENSG00000127415.13|-7:0.03|-45:-0.11ENSG00000145217.14|-7:0.0|29:-0.0
chr4	987957	907836	G	A	.	.	ALLELEID=896010;CLNDN=Mucopolysaccharidosis_type_1;CLNDISDB=MONDO:MONDO:0001586,MedGen:C0023786,Orphanet:ORPHA579;CLNHGVS=NC_000004.12:g.987957G>A;CLNREVSTAT=criteria_provided,_single_submitter;CLNSIG=Uncertain_significance;CLNVC=single_nucleotide_variant;CLNVCSO=SO:0001483;CLNVI=Illumina_Clinical_Services_Laboratory,Illumina:1372878;GENEINFO=IDUA:3425|SLC26A1:10861;MC=SO:0001624|3_prime_UTR_variant,SO:0001627|intron_variant;ORIGIN=1;Pangolin=ENSG00000127415.13|-8:0.03|-46:-0.11ENSG00000145217.14|28:0.0|-8:-0.0
chr4	988937	720732	C	T	.	.	AF_ESP=0.00139;AF_EXAC=0.00075;AF_TGP=0.0026;ALLELEID=721127;CLNDN=Calcium_oxalate_urolithiasis|not_provided;CLNDISDB=Human_Phenotype_Ontology:HP:0008672,Human_Phenotype_Ontology:HP:0008700,Human_Phenotype_Ontology:HP:0008725,MONDO:MONDO:0020722,MedGen:C1833683,OMIM:167030,SNOMED_CT:444717006|MedGen:CN517202;CLNHGVS=NC_000004.12:g.988937C>T;CLNREVSTAT=criteria_provided,_conflicting_interpretations;CLNSIG=Conflicting_interpretations_of_pathogenicity;CLNSIGCONF=Likely_benign(1),Uncertain_significance(1);CLNVC=single_nucleotide_variant;CLNVCSO=SO:0001483;GENEINFO=IDUA:3425|SLC26A1:10861;MC=SO:0001583|missense_variant,SO:0001627|intron_variant;ORIGIN=1;RS=142262555;Pangolin=ENSG00000127415.13|48:0.0|48:-0.0ENSG00000145217.14|-2:0.0|46:-0.0
chr4	989033	64588	C	A	.	.	AF_ESP=0.0017;AF_EXAC=0.0034;AF_TGP=0.0006;ALLELEID=75553;CLNDN=not_provided;CLNDISDB=MedGen:CN517202;CLNHGVS=NC_000004.12:g.989033C>A;CLNREVSTAT=no_assertion_criteria_provided;CLNSIG=Uncertain_significance;CLNVC=single_nucleotide_variant;CLNVCSO=SO:0001483;GENEINFO=IDUA:3425|SLC26A1:10861;MC=SO:0001583|missense_variant,SO:0001627|intron_variant;RS=146466185;Pangolin=ENSG00000127415.13|-48:0.03|-1:-0.01ENSG00000145217.14|28:0.0|38:-0.0
chr4	989140	1037850	G	A	.	.	ALLELEID=1026043;CLNDN=not_provided;CLNDISDB=MedGen:CN517202;CLNHGVS=NC_000004.12:g.989140G>A;CLNREVSTAT=criteria_provided,_single_submitter;CLNSIG=Uncertain_significance;CLNVC=single_nucleotide_variant;CLNVCSO=SO:0001483;GENEINFO=IDUA:3425|SLC26A1:10861;MC=SO:0001583|missense_variant,SO:0001627|intron_variant;ORIGIN=1;Pangolin=ENSG00000127415.13|5:0.01|23:-0.0ENSG00000145217.14|-18:0.0|-36:-0.0
chr4	989160	555513	CA	C	.	.	ALLELEID=543542;CLNDN=Hurler_syndrome;CLNDISDB=MONDO:MONDO:0011758,MedGen:C0086795,OMIM:607014,Orphanet:ORPHA93473;CLNHGVS=NC_000004.12:g.989161del;CLNREVSTAT=criteria_provided,_single_submitter;CLNSIG=Uncertain_significance;CLNVC=Deletion;CLNVCSO=SO:0000159;GENEINFO=IDUA:3425|SLC26A1:10861;MC=SO:0001589|frameshift_variant,SO:0001627|intron_variant;ORIGIN=0;RS=1553915188;Pangolin=ENSG00000127415.13|20:0.01|2:-0.0ENSG00000145217.14|-38:0.0|2:-0.0
chr4	989179	943894	G	A	.	.	ALLELEID=932478;CLNDN=not_provided;CLNDISDB=MedGen:CN517202;CLNHGVS=NC_000004.12:g.989179G>A;CLNREVSTAT=criteria_provided,_single_submitter;CLNSIG=Uncertain_significance;CLNVC=single_nucleotide_variant;CLNVCSO=SO:0001483;GENEINFO=IDUA:3425|SLC26A1:10861;MC=SO:0001583|missense_variant,SO:0001627|intron_variant;ORIGIN=1;Pangolin=ENSG00000127415.13|2:0.0|-34:-0.0ENSG00000145217.14|-17:0.0|-16:-0.0
chr4	989254	64585	G	A	.	.	AF_EXAC=0.00012;AF_TGP=0.0004;ALLELEID=75550;CLNDN=not_provided;CLNDISDB=MedGen:CN517202;CLNHGVS=NC_000004.12:g.989254G>A;CLNREVSTAT=no_assertion_criteria_provided;CLNSIG=Uncertain_significance;CLNVC=single_nucleotide_variant;CLNVCSO=SO:0001483;GENEINFO=IDUA:3425|SLC26A1:10861;MC=SO:0001583|missense_variant,SO:0001627|intron_variant;RS=201503661;Pangolin=ENSG00000127415.13|23:0.0|-23:-0.04ENSG00000145217.14|2:0.0|-15:-0.0
chr4	989306	64584	G	A	.	.	ALLELEID=75549;CLNDN=not_provided;CLNDISDB=MedGen:CN517202;CLNHGVS=NC_000004.12:g.989306G>A;CLNREVSTAT=no_assertion_criteria_provided;CLNSIG=Uncertain_significance;CLNVC=single_nucleotide_variant;CLNVCSO=SO:0001483;GENEINFO=IDUA:3425|SLC26A1:10861;MC=SO:0001583|missense_variant,SO:0001627|intron_variant;RS=387907485;Pangolin=ENSG00000127415.13|2:0.0|-2:-0.0ENSG00000145217.14|2:0.0|-4:-0.0
chr4	989317	64583	C	T	.	.	AF_ESP=8e-05;AF_EXAC=0.00011;ALLELEID=75548;CLNDN=not_provided;CLNDISDB=MedGen:CN517202;CLNHGVS=NC_000004.12:g.989317C>T;CLNREVSTAT=criteria_provided,_single_submitter;CLNSIG=Uncertain_significance;CLNVC=single_nucleotide_variant;CLNVCSO=SO:0001483;GENEINFO=IDUA:3425|SLC26A1:10861;MC=SO:0001583|missense_variant,SO:0001627|intron_variant;ORIGIN=1;RS=376289512;Pangolin=ENSG00000127415.13|-2:0.0|-18:-0.0ENSG00000145217.14|14:0.0|-47:-0.0
chr4	989327	283427	G	A	.	.	AF_EXAC=0.00037;AF_TGP=0.001;ALLELEID=267664;CLNDN=not_provided;CLNDISDB=MedGen:CN517202;CLNHGVS=NC_000004.12:g.989327G>A;CLNREVSTAT=criteria_provided,_single_submitter;CLNSIG=Uncertain_significance;CLNVC=single_nucleotide_variant;CLNVCSO=SO:0001483;GENEINFO=IDUA:3425|SLC26A1:10861;MC=SO:0001583|missense_variant,SO:0001627|intron_variant;ORIGIN=1;RS=143381873;Pangolin=ENSG00000127415.13|50:0.0|50:-0.0ENSG00000145217.14|2:0.0|4:-0.0
chr4	989354	1022635	C	T	.	.	ALLELEID=1005508;CLNDN=not_provided;CLNDISDB=MedGen:CN517202;CLNHGVS=NC_000004.12:g.989354C>T;CLNREVSTAT=criteria_provided,_single_submitter;CLNSIG=Uncertain_significance;CLNVC=single_nucleotide_variant;CLNVCSO=SO:0001483;GENEINFO=IDUA:3425|SLC26A1:10861;MC=SO:0001583|missense_variant,SO:0001627|intron_variant;ORIGIN=1;Pangolin=ENSG00000127415.13|23:0.0|-50:-0.0ENSG00000145217.14|-3:0.0|5:-0.0
chr4	989407	952038	G	T	.	.	ALLELEID=923622;CLNDN=not_provided;CLNDISDB=MedGen:CN517202;CLNHGVS=NC_000004.12:g.989407G>T;CLNREVSTAT=criteria_provided,_single_submitter;CLNSIG=Uncertain_significance;CLNVC=single_nucleotide_variant;CLNVCSO=SO:0001483;GENEINFO=IDUA:3425|SLC26A1:10861;MC=SO:0001583|missense_variant,SO:0001627|intron_variant;ORIGIN=1;Pangolin=ENSG00000127415.13|-2:0.03|17:-0.0ENSG00000145217.14|-2:0.0|2:-0.0
chr4	989420	950147	G	T	.	.	ALLELEID=923623;CLNDN=not_provided;CLNDISDB=MedGen:CN517202;CLNHGVS=NC_000004.12:g.989420G>T;CLNREVSTAT=criteria_provided,_single_submitter;CLNSIG=Uncertain_significance;CLNVC=single_nucleotide_variant;CLNVCSO=SO:0001483;GENEINFO=IDUA:3425|SLC26A1:10861;MC=SO:0001583|missense_variant,SO:0001627|intron_variant;ORIGIN=1;Pangolin=ENSG00000127415.13|-11:0.0|-43:-0.0ENSG00000145217.14|-2:0.0|-1:-0.0
chr4	989430	64582	G	A	.	.	ALLELEID=75547;CLNDN=not_provided;CLNDISDB=MedGen:CN517202;CLNHGVS=NC_000004.12:g.989430G>A;CLNREVSTAT=no_assertion_criteria_provided;CLNSIG=Uncertain_significance;CLNVC=single_nucleotide_variant;CLNVCSO=SO:0001483;GENEINFO=IDUA:3425|SLC26A1:10861;MC=SO:0001819|synonymous_variant,SO:0001627|intron_variant;RS=387907479;Pangolin=ENSG00000127415.13|-21:0.0|42:-0.0ENSG00000145217.14|2:0.0|9:-0.0
chr4	989452	374260	A	C	.	.	ALLELEID=361181;CLNDN=Epileptic_encephalopathy;CLNDISDB=Human_Phenotype_Ontology:HP:0200134,MedGen:C0543888;CLNHGVS=NC_000004.12:g.989452A>C;CLNREVSTAT=no_assertion_criteria_provided;CLNSIG=Uncertain_significance;CLNVC=single_nucleotide_variant;CLNVCSO=SO:0001483;GENEINFO=IDUA:3425|SLC26A1:10861;MC=SO:0001583|missense_variant,SO:0001627|intron_variant;ORIGIN=32;RS=1057518652;Pangolin=ENSG00000127415.13|41:0.0|-43:-0.0ENSG00000145217.14|38:0.0|-13:-0.0
chr4	989480	64581	C	T	.	.	ALLELEID=75546;CLNDN=not_provided;CLNDISDB=MedGen:CN517202;CLNHGVS=NC_000004.12:g.989480C>T;CLNREVSTAT=no_assertion_criteria_provided;CLNSIG=Uncertain_significance;CLNVC=single_nucleotide_variant;CLNVCSO=SO:0001483;GENEINFO=IDUA:3425|SLC26A1:10861;MC=SO:0001583|missense_variant,SO:0001627|intron_variant;RS=387907488;Pangolin=ENSG00000127415.13|13:0.0|19:-0.0ENSG00000145217.14|10:0.0|-1:-0.0
chr4	989533	64579	G	A	.	.	ALLELEID=75544;CLNDN=not_provided;CLNDISDB=MedGen:CN517202;CLNHGVS=NC_000004.12:g.989533G>A;CLNREVSTAT=no_assertion_criteria_provided;CLNSIG=Uncertain_significance;CLNVC=single_nucleotide_variant;CLNVCSO=SO:0001483;GENEINFO=IDUA:3425|SLC26A1:10861;MC=SO:0001583|missense_variant,SO:0001627|intron_variant;RS=387907480;Pangolin=ENSG00000127415.13|-40:0.0|47:-0.0ENSG00000145217.14|38:0.0|-21:-0.0
chr4	989557	1000516	G	A	.	.	ALLELEID=990330;CLNDN=not_provided;CLNDISDB=MedGen:CN517202;CLNHGVS=NC_000004.12:g.989557G>A;CLNREVSTAT=criteria_provided,_single_submitter;CLNSIG=Uncertain_significance;CLNVC=single_nucleotide_variant;CLNVCSO=SO:0001483;GENEINFO=IDUA:3425|SLC26A1:10861;MC=SO:0001583|missense_variant,SO:0001627|intron_variant;ORIGIN=1;Pangolin=ENSG00000127415.13|23:0.0|35:-0.0ENSG00000145217.14|13:0.0|14:-0.0
chr4	989575	1044954	C	T	.	.	ALLELEID=1026044;CLNDN=not_provided;CLNDISDB=MedGen:CN517202;CLNHGVS=NC_000004.12:g.989575C>T;CLNREVSTAT=criteria_provided,_single_submitter;CLNSIG=Uncertain_significance;CLNVC=single_nucleotide_variant;CLNVCSO=SO:0001483;GENEINFO=IDUA:3425|SLC26A1:10861;MC=SO:0001583|missense_variant,SO:0001627|intron_variant;ORIGIN=1;Pangolin=ENSG00000127415.13|5:0.0|17:-0.0ENSG00000145217.14|-4:0.0|-5:-0.0
chr4	989623	1026137	C	T	.	.	ALLELEID=1005509;CLNDN=not_provided;CLNDISDB=MedGen:CN517202;CLNHGVS=NC_000004.12:g.989623C>T;CLNREVSTAT=criteria_provided,_single_submitter;CLNSIG=Uncertain_significance;CLNVC=single_nucleotide_variant;CLNVCSO=SO:0001483;GENEINFO=IDUA:3425|SLC26A1:10861;MC=SO:0001583|missense_variant,SO:0001627|intron_variant;ORIGIN=1;Pangolin=ENSG00000127415.13|8:0.02|-31:-0.0ENSG00000145217.14|8:0.0|-25:-0.0
chr4	989695	860198	G	A	.	.	ALLELEID=829542;CLNDN=not_provided;CLNDISDB=MedGen:CN517202;CLNHGVS=NC_000004.12:g.989695G>A;CLNREVSTAT=criteria_provided,_single_submitter;CLNSIG=Uncertain_significance;CLNVC=single_nucleotide_variant;CLNVCSO=SO:0001483;GENEINFO=IDUA:3425|SLC26A1:10861;MC=SO:0001583|missense_variant,SO:0001627|intron_variant;ORIGIN=1;Pangolin=ENSG00000127415.13|18:0.0|-4:-0.0ENSG00000145217.14|-7:0.0|-4:-0.0
chr4	989707	952663	C	T	.	.	ALLELEID=923624;CLNDN=not_provided;CLNDISDB=MedGen:CN517202;CLNHGVS=NC_000004.12:g.989707C>T;CLNREVSTAT=criteria_provided,_single_submitter;CLNSIG=Uncertain_significance;CLNVC=single_nucleotide_variant;CLNVCSO=SO:0001483;GENEINFO=IDUA:3425|SLC26A1:10861;MC=SO:0001583|missense_variant,SO:0001627|intron_variant;ORIGIN=1;Pangolin=ENSG00000127415.13|26:0.0|6:-0.0ENSG00000145217.14|-2:0.0|44:-0.0
chr4	989708	1028745	G	A	.	.	ALLELEID=1016451;CLNDN=Calcium_oxalate_urolithiasis;CLNDISDB=Human_Phenotype_Ontology:HP:0008672,Human_Phenotype_Ontology:HP:0008700,Human_Phenotype_Ontology:HP:0008725,MONDO:MONDO:0020722,MedGen:C1833683,OMIM:167030,SNOMED_CT:444717006;CLNHGVS=NC_000004.12:g.989708G>A;CLNREVSTAT=criteria_provided,_single_submitter;CLNSIG=Uncertain_significance;CLNVC=single_nucleotide_variant;CLNVCSO=SO:0001483;GENEINFO=IDUA:3425|SLC26A1:10861;MC=SO:0001583|missense_variant,SO:0001627|intron_variant;ORIGIN=0;Pangolin=ENSG00000127415.13|25:0.0|37:-0.0ENSG00000145217.14|43:0.0|43:-0.0
chr4	989866	242375	G	A	.	.	AF_ESP=0.00031;AF_EXAC=0.0004;AF_TGP=0.0002;ALLELEID=243922;CLNDN=Calcium_oxalate_urolithiasis|not_provided;CLNDISDB=Human_Phenotype_Ontology:HP:0008672,Human_Phenotype_Ontology:HP:0008700,Human_Phenotype_Ontology:HP:0008725,MONDO:MONDO:0020722,MedGen:C1833683,OMIM:167030,SNOMED_CT:444717006|MedGen:CN517202;CLNHGVS=NC_000004.12:g.989866G>A;CLNREVSTAT=criteria_provided,_conflicting_interpretations;CLNSIG=Conflicting_interpretations_of_pathogenicity;CLNSIGCONF=Likely_pathogenic(2),Uncertain_significance(1);CLNVC=single_nucleotide_variant;CLNVCSO=SO:0001483;CLNVI=OMIM_Allelic_Variant:610130.0002|UniProtKB_(protein):Q9H2B4#VAR_077136;GENEINFO=IDUA:3425|SLC26A1:10861;MC=SO:0001583|missense_variant,SO:0001627|intron_variant;ORIGIN=1;RS=148832260;Pangolin=ENSG00000127415.13|3:0.0|-1:-0.0ENSG00000145217.14|-11:0.0|-37:-0.0
chr4	989879	958982	C	T	.	.	ALLELEID=944149;CLNDN=not_provided;CLNDISDB=MedGen:CN517202;CLNHGVS=NC_000004.12:g.989879C>T;CLNREVSTAT=criteria_provided,_single_submitter;CLNSIG=Uncertain_significance;CLNVC=single_nucleotide_variant;CLNVCSO=SO:0001483;GENEINFO=IDUA:3425|SLC26A1:10861;MC=SO:0001583|missense_variant,SO:0001627|intron_variant;ORIGIN=1;Pangolin=ENSG00000127415.13|-2:0.0|-14:-0.0ENSG00000145217.14|-2:0.0|1:-0.0
chr4	989896	64577	A	G	.	.	AF_ESP=0.00156;AF_EXAC=0.0031;AF_TGP=0.0008;ALLELEID=75542;CLNDN=not_provided;CLNDISDB=MedGen:CN517202;CLNHGVS=NC_000004.12:g.989896A>G;CLNREVSTAT=no_assertion_criteria_provided;CLNSIG=Uncertain_significance;CLNVC=single_nucleotide_variant;CLNVCSO=SO:0001483;GENEINFO=IDUA:3425|SLC26A1:10861;MC=SO:0001583|missense_variant,SO:0001627|intron_variant;RS=148386572;Pangolin=ENSG00000127415.13|-4:0.0|50:-0.0ENSG00000145217.14|49:0.0|2:-0.0
chr4	989935	1009266	G	A	.	.	ALLELEID=990331;CLNDN=not_provided;CLNDISDB=MedGen:CN517202;CLNHGVS=NC_000004.12:g.989935G>A;CLNREVSTAT=criteria_provided,_single_submitter;CLNSIG=Uncertain_significance;CLNVC=single_nucleotide_variant;CLNVCSO=SO:0001483;GENEINFO=IDUA:3425|SLC26A1:10861;MC=SO:0001583|missense_variant,SO:0001627|intron_variant;ORIGIN=1;Pangolin=ENSG00000127415.13|11:0.0|-3:-0.0ENSG00000145217.14|2:0.0|10:-0.0
chr4	989975	959735	C	T	.	.	ALLELEID=944150;CLNDN=not_provided;CLNDISDB=MedGen:CN517202;CLNHGVS=NC_000004.12:g.989975C>T;CLNREVSTAT=criteria_provided,_single_submitter;CLNSIG=Uncertain_significance;CLNVC=single_nucleotide_variant;CLNVCSO=SO:0001483;GENEINFO=IDUA:3425|SLC26A1:10861;MC=SO:0001583|missense_variant,SO:0001627|intron_variant;ORIGIN=1;Pangolin=ENSG00000127415.13|-29:0.0|-30:-0.0ENSG00000145217.14|-30:0.0|-29:-0.0
chr4	990176	961738	C	T	.	.	ALLELEID=944151;CLNDN=not_provided;CLNDISDB=MedGen:CN517202;CLNHGVS=NC_000004.12:g.990176C>T;CLNREVSTAT=criteria_provided,_single_submitter;CLNSIG=Uncertain_significance;CLNVC=single_nucleotide_variant;CLNVCSO=SO:0001483;GENEINFO=IDUA:3425|SLC26A1:10861;MC=SO:0001583|missense_variant,SO:0001627|intron_variant;ORIGIN=1;Pangolin=ENSG00000127415.13|10:0.0|19:-0.0ENSG00000145217.14|-2:0.0|-12:-0.0
chr4	990179	64593	G	A	.	.	AF_ESP=8e-05;AF_EXAC=0.00067;ALLELEID=75558;CLNDN=not_provided;CLNDISDB=MedGen:CN517202;CLNHGVS=NC_000004.12:g.990179G>A;CLNREVSTAT=no_assertion_criteria_provided;CLNSIG=Uncertain_significance;CLNVC=single_nucleotide_variant;CLNVCSO=SO:0001483;GENEINFO=IDUA:3425|SLC26A1:10861;MC=SO:0001583|missense_variant,SO:0001627|intron_variant;RS=370834972;Pangolin=ENSG00000127415.13|16:0.0|-11:-0.0ENSG00000145217.14|-15:0.0|-41:-0.0
chr4	990192	283426	C	T	.	.	AF_EXAC=0.00019;AF_TGP=0.0002;ALLELEID=267663;CLNDN=not_provided;CLNDISDB=MedGen:CN517202;CLNHGVS=NC_000004.12:g.990192C>T;CLNREVSTAT=criteria_provided,_multiple_submitters,_no_conflicts;CLNSIG=Uncertain_significance;CLNVC=single_nucleotide_variant;CLNVCSO=SO:0001483;GENEINFO=IDUA:3425|SLC26A1:10861;MC=SO:0001587|nonsense,SO:0001627|intron_variant;ORIGIN=1;RS=536555705;Pangolin=ENSG00000127415.13|-2:0.0|3:-0.0ENSG00000145217.14|-28:0.0|-6:-0.0
chr4	990208	64592	A	G	.	.	AF_ESP=8e-05;AF_EXAC=9e-05;ALLELEID=75557;CLNDN=not_provided;CLNDISDB=MedGen:CN517202;CLNHGVS=NC_000004.12:g.990208A>G;CLNREVSTAT=no_assertion_criteria_provided;CLNSIG=Uncertain_significance;CLNVC=single_nucleotide_variant;CLNVCSO=SO:0001483;GENEINFO=IDUA:3425|SLC26A1:10861;MC=SO:0001583|missense_variant,SO:0001627|intron_variant;RS=374176452;Pangolin=ENSG00000127415.13|-1:0.0|-13:-0.0ENSG00000145217.14|49:0.0|41:-0.0
chr4	990326	935745	C	T	.	.	ALLELEID=932479;CLNDN=not_provided;CLNDISDB=MedGen:CN517202;CLNHGVS=NC_000004.12:g.990326C>T;CLNREVSTAT=criteria_provided,_single_submitter;CLNSIG=Uncertain_significance;CLNVC=single_nucleotide_variant;CLNVCSO=SO:0001483;GENEINFO=IDUA:3425|SLC26A1:10861;MC=SO:0001583|missense_variant,SO:0001627|intron_variant;ORIGIN=1;Pangolin=ENSG00000127415.13|-6:0.15|36:-0.0ENSG00000145217.14|36:0.01|36:-0.0
chr4	991157	1042021	C	T	.	.	ALLELEID=1026045;CLNDN=not_provided;CLNDISDB=MedGen:CN517202;CLNHGVS=NC_000004.12:g.991157C>T;CLNREVSTAT=criteria_provided,_single_submitter;CLNSIG=Uncertain_significance;CLNVC=single_nucleotide_variant;CLNVCSO=SO:0001483;GENEINFO=IDUA:3425|SLC26A1:10861;MC=SO:0001583|missense_variant,SO:0001627|intron_variant;ORIGIN=1;Pangolin=ENSG00000127415.13|38:0.0|-39:-0.0ENSG00000145217.14|-29:0.01|1:-0.0
chr4	991169	1025054	G	A	.	.	ALLELEID=1005510;CLNDN=not_provided;CLNDISDB=MedGen:CN517202;CLNHGVS=NC_000004.12:g.991169G>A;CLNREVSTAT=criteria_provided,_single_submitter;CLNSIG=Uncertain_significance;CLNVC=single_nucleotide_variant;CLNVCSO=SO:0001483;GENEINFO=IDUA:3425|SLC26A1:10861;MC=SO:0001583|missense_variant,SO:0001627|intron_variant;ORIGIN=1;Pangolin=ENSG00000127415.13|2:0.0|-32:-0.0ENSG00000145217.14|-41:0.0|-41:-0.0
chr4	991237	1009503	C	T	.	.	ALLELEID=990332;CLNDN=not_provided;CLNDISDB=MedGen:CN517202;CLNHGVS=NC_000004.12:g.991237C>T;CLNREVSTAT=criteria_provided,_single_submitter;CLNSIG=Uncertain_significance;CLNVC=single_nucleotide_variant;CLNVCSO=SO:0001483;GENEINFO=IDUA:3425|SLC26A1:10861;MC=SO:0001583|missense_variant,SO:0001627|intron_variant;ORIGIN=1;Pangolin=ENSG00000127415.13|11:0.0|-42:-0.0ENSG00000145217.14|16:0.0|16:-0.0
chr4	991411	1036107	G	A	.	.	ALLELEID=1026046;CLNDN=not_provided;CLNDISDB=MedGen:CN517202;CLNHGVS=NC_000004.12:g.991411G>A;CLNREVSTAT=criteria_provided,_single_submitter;CLNSIG=Uncertain_significance;CLNVC=single_nucleotide_variant;CLNVCSO=SO:0001483;GENEINFO=IDUA:3425|SLC26A1:10861;MC=SO:0001583|missense_variant,SO:0001627|intron_variant;ORIGIN=1;Pangolin=ENSG00000127415.13|22:0.0|-35:-0.0ENSG00000145217.14|1:0.0|-3:-0.0
chr4	991421	1013783	C	A	.	.	ALLELEID=1005511;CLNDN=not_provided;CLNDISDB=MedGen:CN517202;CLNHGVS=NC_000004.12:g.991421C>A;CLNREVSTAT=criteria_provided,_single_submitter;CLNSIG=Uncertain_significance;CLNVC=single_nucleotide_variant;CLNVCSO=SO:0001483;GENEINFO=IDUA:3425|SLC26A1:10861;MC=SO:0001583|missense_variant,SO:0001627|intron_variant;ORIGIN=1;Pangolin=ENSG00000127415.13|-45:0.0|12:-0.0ENSG00000145217.14|-9:0.0|24:-0.0
chr4	991478	64589	C	T	.	.	ALLELEID=75554;CLNDN=not_provided;CLNDISDB=MedGen:CN517202;CLNHGVS=NC_000004.12:g.991478C>T;CLNREVSTAT=no_assertion_criteria_provided;CLNSIG=Uncertain_significance;CLNVC=single_nucleotide_variant;CLNVCSO=SO:0001483;GENEINFO=IDUA:3425|SLC26A1:10861;MC=SO:0001583|missense_variant,SO:0001627|intron_variant;RS=387907482;Pangolin=ENSG00000127415.13|22:0.0|21:-0.0ENSG00000145217.14|-2:0.0|-33:-0.0
chr4	991510	840915	G	A	.	.	ALLELEID=829543;CLNDN=not_provided;CLNDISDB=MedGen:CN517202;CLNHGVS=NC_000004.12:g.991510G>A;CLNREVSTAT=criteria_provided,_single_submitter;CLNSIG=Uncertain_significance;CLNVC=single_nucleotide_variant;CLNVCSO=SO:0001483;GENEINFO=IDUA:3425|SLC26A1:10861;MC=SO:0001583|missense_variant,SO:0001627|intron_variant;ORIGIN=1;Pangolin=ENSG00000127415.13|2:0.0|-11:-0.01ENSG00000145217.14|2:0.0|13:-0.0
chr4	991522	1026422	C	T	.	.	ALLELEID=1005512;CLNDN=not_provided;CLNDISDB=MedGen:CN517202;CLNHGVS=NC_000004.12:g.991522C>T;CLNREVSTAT=criteria_provided,_single_submitter;CLNSIG=Uncertain_significance;CLNVC=single_nucleotide_variant;CLNVCSO=SO:0001483;GENEINFO=IDUA:3425|SLC26A1:10861;MC=SO:0001583|missense_variant,SO:0001627|intron_variant;ORIGIN=1;Pangolin=ENSG00000127415.13|-23:0.0|-23:-0.0ENSG00000145217.14|-23:0.0|1:-0.0
chr4	991538	242376	C	T	.	.	AF_ESP=0.00077;AF_EXAC=0.00053;AF_TGP=0.0002;ALLELEID=243923;CLNDN=not_provided;CLNDISDB=MedGen:CN517202;CLNHGVS=NC_000004.12:g.991538C>T;CLNREVSTAT=criteria_provided,_single_submitter;CLNSIG=Uncertain_significance;CLNVC=single_nucleotide_variant;CLNVCSO=SO:0001483;CLNVI=OMIM_Allelic_Variant:610130.0003|UniProtKB_(protein):Q9H2B4#VAR_077134;GENEINFO=IDUA:3425|SLC26A1:10861;MC=SO:0001583|missense_variant,SO:0001627|intron_variant;ORIGIN=1;RS=142573758;Pangolin=ENSG00000127415.13|-39:0.02|-38:-0.0ENSG00000145217.14|10:0.0|40:-0.0
chr4	991550	939365	C	G	.	.	ALLELEID=932480;CLNDN=not_provided;CLNDISDB=MedGen:CN517202;CLNHGVS=NC_000004.12:g.991550C>G;CLNREVSTAT=criteria_provided,_single_submitter;CLNSIG=Uncertain_significance;CLNVC=single_nucleotide_variant;CLNVCSO=SO:0001483;GENEINFO=IDUA:3425|SLC26A1:10861;MC=SO:0001583|missense_variant,SO:0001627|intron_variant;ORIGIN=1;Pangolin=ENSG00000127415.13|-3:0.0|41:-0.0ENSG00000145217.14|-2:0.0|0:-0.0
chr4	991632	1040872	GGGTGCTGGGCGCTGCCGTCGGACC	G	.	.	ALLELEID=1026047;CLNDN=not_provided;CLNDISDB=MedGen:CN517202;CLNHGVS=NC_000004.12:g.991635_991658del;CLNREVSTAT=criteria_provided,_single_submitter;CLNSIG=Uncertain_significance;CLNVC=Deletion;CLNVCSO=SO:0000159;CLNVI=Invitae:11687514;GENEINFO=IDUA:3425|SLC26A1:10861;MC=SO:0001822|inframe_deletion,SO:0001627|intron_variant;ORIGIN=1;Pangolin=ENSG00000127415.13|51:0.0|51:-0.0ENSG00000145217.14|-42:0.0|24:-0.0
chr4	1000609	551563	C	G	.	.	ALLELEID=543265;CLNDN=Mucopolysaccharidosis_type_1|Hurler_syndrome|Mucopolysaccharidosis,_MPS-I-H/S;CLNDISDB=MONDO:MONDO:0001586,MedGen:C0023786,Orphanet:ORPHA579|MONDO:MONDO:0011758,MedGen:C0086795,OMIM:607014,Orphanet:ORPHA93473|MONDO:MONDO:0011759,MedGen:C0086431,OMIM:607015,Orphanet:ORPHA93476,SNOMED_CT:26745009;CLNHGVS=NC_000004.12:g.1000609C>G;CLNREVSTAT=criteria_provided,_conflicting_interpretations;CLNSIG=Conflicting_interpretations_of_pathogenicity;CLNSIGCONF=Pathogenic(1),Uncertain_significance(1);CLNVC=single_nucleotide_variant;CLNVCSO=SO:0001483;CLNVI=OMIM_Allelic_Variant:252800.0019;GENEINFO=IDUA:3425;MC=SO:0001627|intron_variant;ORIGIN=1;RS=1226056948;Pangolin=ENSG00000127415.13|43:0.0|3:-0.83
chr4	1000634	850662	A	T	.	.	ALLELEID=828629;CLNDN=Mucopolysaccharidosis_type_1;CLNDISDB=MONDO:MONDO:0001586,MedGen:C0023786,Orphanet:ORPHA579;CLNHGVS=NC_000004.12:g.1000634A>T;CLNREVSTAT=criteria_provided,_single_submitter;CLNSIG=Uncertain_significance;CLNVC=single_nucleotide_variant;CLNVCSO=SO:0001483;GENEINFO=IDUA:3425;MC=SO:0001583|missense_variant,SO:0001619|non-coding_transcript_variant,SO:0001623|5_prime_UTR_variant;ORIGIN=1;Pangolin=ENSG00000127415.13|17:0.0|-22:-0.02
chr4	1000660	904606	G	A	.	.	ALLELEID=891863;CLNDN=Mucopolysaccharidosis_type_1;CLNDISDB=MONDO:MONDO:0001586,MedGen:C0023786,Orphanet:ORPHA579;CLNHGVS=NC_000004.12:g.1000660G>A;CLNREVSTAT=criteria_provided,_single_submitter;CLNSIG=Uncertain_significance;CLNVC=single_nucleotide_variant;CLNVCSO=SO:0001483;CLNVI=Illumina_Clinical_Services_Laboratory,Illumina:629938;GENEINFO=IDUA:3425;MC=SO:0001619|non-coding_transcript_variant,SO:0001819|synonymous_variant,SO:0001623|5_prime_UTR_variant;ORIGIN=1;Pangolin=ENSG00000127415.13|-48:0.0|-48:-0.02
chr4	1000677	350221	G	A	.	.	AF_ESP=0.00015;AF_EXAC=9e-05;ALLELEID=296502;CLNDN=Mucopolysaccharidosis_type_1;CLNDISDB=MONDO:MONDO:0001586,MedGen:C0023786,Orphanet:ORPHA579;CLNHGVS=NC_000004.12:g.1000677G>A;CLNREVSTAT=criteria_provided,_conflicting_interpretations;CLNSIG=Conflicting_interpretations_of_pathogenicity;CLNSIGCONF=Likely_benign(1),Uncertain_significance(1);CLNVC=single_nucleotide_variant;CLNVCSO=SO:0001483;CLNVI=Illumina_Clinical_Services_Laboratory,Illumina:439312;GENEINFO=IDUA:3425;MC=SO:0001583|missense_variant,SO:0001619|non-coding_transcript_variant,SO:0001623|5_prime_UTR_variant;ORIGIN=1;RS=200237798;Pangolin=ENSG00000127415.13|20:0.04|1:-0.0
chr4	1000679	196235	G	A	.	.	AF_EXAC=0.00013;AF_TGP=0.0014;ALLELEID=193396;CLNDN=Mucopolysaccharidosis_type_1|not_provided;CLNDISDB=MONDO:MONDO:0001586,MedGen:C0023786,Orphanet:ORPHA579|MedGen:CN517202;CLNHGVS=NC_000004.12:g.1000679G>A;CLNREVSTAT=criteria_provided,_multiple_submitters,_no_conflicts;CLNSIG=Uncertain_significance;CLNVC=single_nucleotide_variant;CLNVCSO=SO:0001483;CLNVI=Illumina_Clinical_Services_Laboratory,Illumina:794581;GENEINFO=IDUA:3425;MC=SO:0001583|missense_variant,SO:0001619|non-coding_transcript_variant,SO:0001623|5_prime_UTR_variant;ORIGIN=1;RS=577729544;Pangolin=ENSG00000127415.13|18:0.01|-20:-0.0
chr4	1000895	552254	G	C	.	.	ALLELEID=543164;CLNDN=Hurler_syndrome;CLNDISDB=MONDO:MONDO:0011758,MedGen:C0086795,OMIM:607014,Orphanet:ORPHA93473;CLNHGVS=NC_000004.12:g.1000895G>C;CLNREVSTAT=criteria_provided,_single_submitter;CLNSIG=Uncertain_significance;CLNVC=single_nucleotide_variant;CLNVCSO=SO:0001483;GENEINFO=IDUA:3425;MC=SO:0001582|initiatior_codon_variant,SO:0001583|missense_variant,SO:0001619|non-coding_transcript_variant;ORIGIN=0;RS=558683362;Pangolin=ENSG00000127415.13|-13:0.1|46:-0.0
chr4	1000902	964816	G	A	.	.	ALLELEID=953610;CLNDN=Mucopolysaccharidosis_type_1;CLNDISDB=MONDO:MONDO:0001586,MedGen:C0023786,Orphanet:ORPHA579;CLNHGVS=NC_000004.12:g.1000902G>A;CLNREVSTAT=criteria_provided,_single_submitter;CLNSIG=Uncertain_significance;CLNVC=single_nucleotide_variant;CLNVCSO=SO:0001483;GENEINFO=IDUA:3425;MC=SO:0001583|missense_variant,SO:0001619|non-coding_transcript_variant;ORIGIN=1;Pangolin=ENSG00000127415.13|2:0.01|-20:-0.06
chr4	1000904	715273	C	T	.	.	AF_ESP=0.00062;ALLELEID=720679;CLNDN=Mucopolysaccharidosis_type_1;CLNDISDB=MONDO:MONDO:0001586,MedGen:C0023786,Orphanet:ORPHA579;CLNHGVS=NC_000004.12:g.1000904C>T;CLNREVSTAT=criteria_provided,_conflicting_interpretations;CLNSIG=Conflicting_interpretations_of_pathogenicity;CLNSIGCONF=Likely_benign(1),Uncertain_significance(1);CLNVC=single_nucleotide_variant;CLNVCSO=SO:0001483;CLNVI=Illumina_Clinical_Services_Laboratory,Illumina:623169;GENEINFO=IDUA:3425;MC=SO:0001619|non-coding_transcript_variant,SO:0001819|synonymous_variant;ORIGIN=1;RS=138195998;Pangolin=ENSG00000127415.13|-38:0.0|37:-0.0
chr4	1000909	851101	G	A	.	.	ALLELEID=828631;CLNDN=Mucopolysaccharidosis_type_1;CLNDISDB=MONDO:MONDO:0001586,MedGen:C0023786,Orphanet:ORPHA579;CLNHGVS=NC_000004.12:g.1000909G>A;CLNREVSTAT=criteria_provided,_single_submitter;CLNSIG=Uncertain_significance;CLNVC=single_nucleotide_variant;CLNVCSO=SO:0001483;GENEINFO=IDUA:3425;MC=SO:0001583|missense_variant,SO:0001619|non-coding_transcript_variant;ORIGIN=1;Pangolin=ENSG00000127415.13|-27:0.17|26:-0.0
chr4	1000953	917688	A	G	.	.	ALLELEID=906009;CLNDN=not_specified;CLNDISDB=MedGen:CN169374;CLNHGVS=NC_000004.12:g.1000953A>G;CLNREVSTAT=criteria_provided,_single_submitter;CLNSIG=Uncertain_significance;CLNVC=single_nucleotide_variant;CLNVCSO=SO:0001483;GENEINFO=IDUA:3425;MC=SO:0001583|missense_variant,SO:0001619|non-coding_transcript_variant;ORIGIN=1;Pangolin=ENSG00000127415.13|-13:0.01|36:-0.22
chr4	1000981	550594	G	A	.	.	ALLELEID=543270;CLNDN=Hurler_syndrome;CLNDISDB=MONDO:MONDO:0011758,MedGen:C0086795,OMIM:607014,Orphanet:ORPHA93473;CLNHGVS=NC_000004.12:g.1000981G>A;CLNREVSTAT=criteria_provided,_single_submitter;CLNSIG=Uncertain_significance;CLNVC=single_nucleotide_variant;CLNVCSO=SO:0001483;GENEINFO=IDUA:3425;MC=SO:0001583|missense_variant,SO:0001619|non-coding_transcript_variant;ORIGIN=0;RS=1553916949;Pangolin=ENSG00000127415.13|8:0.04|-40:-0.0
chr4	1000995	971485	C	G	.	.	ALLELEID=960526;CLNDN=Mucopolysaccharidosis_type_1;CLNDISDB=MONDO:MONDO:0001586,MedGen:C0023786,Orphanet:ORPHA579;CLNHGVS=NC_000004.12:g.1000995C>G;CLNREVSTAT=criteria_provided,_single_submitter;CLNSIG=Uncertain_significance;CLNVC=single_nucleotide_variant;CLNVCSO=SO:0001483;GENEINFO=IDUA:3425;MC=SO:0001627|intron_variant;ORIGIN=1;Pangolin=ENSG00000127415.13|34:0.0|-6:-0.36
chr4	1000995	905399	C	T	.	.	ALLELEID=895975;CLNDN=Mucopolysaccharidosis_type_1;CLNDISDB=MONDO:MONDO:0001586,MedGen:C0023786,Orphanet:ORPHA579;CLNHGVS=NC_000004.12:g.1000995C>T;CLNREVSTAT=criteria_provided,_single_submitter;CLNSIG=Uncertain_significance;CLNVC=single_nucleotide_variant;CLNVCSO=SO:0001483;CLNVI=Illumina_Clinical_Services_Laboratory,Illumina:872274;GENEINFO=IDUA:3425;MC=SO:0001627|intron_variant;ORIGIN=1;Pangolin=ENSG00000127415.13|-2:0.58|48:-0.0
chr4	1001468	971486	G	A	.	.	ALLELEID=953611;CLNDN=Mucopolysaccharidosis_type_1;CLNDISDB=MONDO:MONDO:0001586,MedGen:C0023786,Orphanet:ORPHA579;CLNHGVS=NC_000004.12:g.1001468G>A;CLNREVSTAT=criteria_provided,_single_submitter;CLNSIG=Uncertain_significance;CLNVC=single_nucleotide_variant;CLNVCSO=SO:0001483;GENEINFO=IDUA:3425;MC=SO:0001583|missense_variant,SO:0001619|non-coding_transcript_variant;ORIGIN=1;Pangolin=ENSG00000127415.13|-16:0.14|0:-0.12
chr4	1001513	1021968	G	C	.	.	ALLELEID=1004985;CLNDN=Mucopolysaccharidosis_type_1;CLNDISDB=MONDO:MONDO:0001586,MedGen:C0023786,Orphanet:ORPHA579;CLNHGVS=NC_000004.12:g.1001513G>C;CLNREVSTAT=criteria_provided,_single_submitter;CLNSIG=Uncertain_significance;CLNVC=single_nucleotide_variant;CLNVCSO=SO:0001483;GENEINFO=IDUA:3425;MC=SO:0001583|missense_variant,SO:0001619|non-coding_transcript_variant;ORIGIN=1;Pangolin=ENSG00000127415.13|-45:0.02|-46:-0.01
chr4	1001522	551348	C	G	.	.	ALLELEID=543167;CLNDN=Hurler_syndrome;CLNDISDB=MONDO:MONDO:0011758,MedGen:C0086795,OMIM:607014,Orphanet:ORPHA93473;CLNHGVS=NC_000004.12:g.1001522C>G;CLNREVSTAT=criteria_provided,_single_submitter;CLNSIG=Uncertain_significance;CLNVC=single_nucleotide_variant;CLNVCSO=SO:0001483;GENEINFO=IDUA:3425;MC=SO:0001583|missense_variant,SO:0001619|non-coding_transcript_variant;ORIGIN=0;RS=1238128027;Pangolin=ENSG00000127415.13|-50:0.01|3:-0.0
chr4	1001531	990332	A	G	.	.	ALLELEID=978003;CLNDN=Mucopolysaccharidosis_type_1;CLNDISDB=MONDO:MONDO:0001586,MedGen:C0023786,Orphanet:ORPHA579;CLNHGVS=NC_000004.12:g.1001531A>G;CLNREVSTAT=no_assertion_criteria_provided;CLNSIG=Uncertain_significance;CLNVC=single_nucleotide_variant;CLNVCSO=SO:0001483;GENEINFO=IDUA:3425;MC=SO:0001583|missense_variant,SO:0001619|non-coding_transcript_variant;ORIGIN=1;Pangolin=ENSG00000127415.13|32:0.0|33:-0.0
chr4	1001555	287803	C	G	.	.	AF_EXAC=8e-05;AF_TGP=0.0002;ALLELEID=272040;CLNDN=not_provided;CLNDISDB=MedGen:CN517202;CLNHGVS=NC_000004.12:g.1001555C>G;CLNREVSTAT=criteria_provided,_single_submitter;CLNSIG=Uncertain_significance;CLNVC=single_nucleotide_variant;CLNVCSO=SO:0001483;GENEINFO=IDUA:3425;MC=SO:0001583|missense_variant,SO:0001619|non-coding_transcript_variant;ORIGIN=1;RS=575667885;Pangolin=ENSG00000127415.13|-1:0.0|8:-0.01
chr4	1001634	496865	G	A	.	.	ALLELEID=488289;CLNDN=not_provided;CLNDISDB=MedGen:CN517202;CLNHGVS=NC_000004.12:g.1001634G>A;CLNREVSTAT=criteria_provided,_single_submitter;CLNSIG=Uncertain_significance;CLNVC=single_nucleotide_variant;CLNVCSO=SO:0001483;GENEINFO=IDUA:3425;MC=SO:0001627|intron_variant;ORIGIN=1;RS=6829789;Pangolin=ENSG00000127415.13|45:0.04|17:-0.03
chr4	1001679	554670	G	A	.	.	ALLELEID=543278;CLNDN=Hurler_syndrome;CLNDISDB=MONDO:MONDO:0011758,MedGen:C0086795,OMIM:607014,Orphanet:ORPHA93473;CLNHGVS=NC_000004.12:g.1001679G>A;CLNREVSTAT=criteria_provided,_single_submitter;CLNSIG=Uncertain_significance;CLNVC=single_nucleotide_variant;CLNVCSO=SO:0001483;GENEINFO=IDUA:3425;MC=SO:0001583|missense_variant,SO:0001619|non-coding_transcript_variant;ORIGIN=0;RS=770087890;Pangolin=ENSG00000127415.13|-33:0.17|0:-0.27
chr4	1001687	556314	A	AACT	.	.	ALLELEID=543174;CLNDN=Hurler_syndrome;CLNDISDB=MONDO:MONDO:0011758,MedGen:C0086795,OMIM:607014,Orphanet:ORPHA93473;CLNHGVS=NC_000004.12:g.1001690_1001692TAC[3];CLNREVSTAT=criteria_provided,_single_submitter;CLNSIG=Uncertain_significance;CLNVC=Microsatellite;CLNVCSO=SO:0000289;GENEINFO=IDUA:3425;MC=SO:0001619|non-coding_transcript_variant,SO:0001821|inframe_insertion;ORIGIN=0;RS=1553917091;Pangolin=ENSG00000127415.13|-41:0.03|-36:-0.02
chr4	1001707	1005766	G	A	.	.	ALLELEID=989821;CLNDN=Mucopolysaccharidosis_type_1;CLNDISDB=MONDO:MONDO:0001586,MedGen:C0023786,Orphanet:ORPHA579;CLNHGVS=NC_000004.12:g.1001707G>A;CLNREVSTAT=criteria_provided,_single_submitter;CLNSIG=Uncertain_significance;CLNVC=single_nucleotide_variant;CLNVCSO=SO:0001483;GENEINFO=IDUA:3425;MC=SO:0001619|non-coding_transcript_variant,SO:0001819|synonymous_variant;ORIGIN=1;Pangolin=ENSG00000127415.13|2:0.06|-28:-0.07
chr4	1001708	495734	G	C	.	.	ALLELEID=487084;CLNDN=not_provided;CLNDISDB=MedGen:CN517202;CLNHGVS=NC_000004.12:g.1001708G>C;CLNREVSTAT=criteria_provided,_single_submitter;CLNSIG=Uncertain_significance;CLNVC=single_nucleotide_variant;CLNVCSO=SO:0001483;GENEINFO=IDUA:3425;MC=SO:0001583|missense_variant,SO:0001619|non-coding_transcript_variant;ORIGIN=1;RS=1553917102;Pangolin=ENSG00000127415.13|3:0.68|-29:-0.4
chr4	1001719	350222	C	T	.	.	AF_ESP=0.00046;AF_EXAC=0.00021;ALLELEID=296527;CLNDN=Mucopolysaccharidosis_type_1;CLNDISDB=MONDO:MONDO:0001586,MedGen:C0023786,Orphanet:ORPHA579;CLNHGVS=NC_000004.12:g.1001719C>T;CLNREVSTAT=criteria_provided,_conflicting_interpretations;CLNSIG=Conflicting_interpretations_of_pathogenicity;CLNSIGCONF=Benign(1),Uncertain_significance(1);CLNVC=single_nucleotide_variant;CLNVCSO=SO:0001483;CLNVI=Illumina_Clinical_Services_Laboratory,Illumina:163895;GENEINFO=IDUA:3425;MC=SO:0001619|non-coding_transcript_variant,SO:0001819|synonymous_variant;ORIGIN=1;RS=376012666;Pangolin=ENSG00000127415.13|-40:0.02|-40:-0.0
chr4	1001720	557528	G	GCCGCCAGCC	.	.	ALLELEID=543294;CLNDN=Hurler_syndrome;CLNDISDB=MONDO:MONDO:0011758,MedGen:C0086795,OMIM:607014,Orphanet:ORPHA93473;CLNHGVS=NC_000004.12:g.1001726_1001734dup;CLNREVSTAT=criteria_provided,_single_submitter;CLNSIG=Uncertain_significance;CLNVC=Duplication;CLNVCSO=SO:1000035;GENEINFO=IDUA:3425;MC=SO:0001619|non-coding_transcript_variant,SO:0001821|inframe_insertion;ORIGIN=0;RS=760582777;Pangolin=ENSG00000127415.13|8:0.0|-41:-0.03
chr4	1001727	551861	G	GCCC	.	.	ALLELEID=543297;CLNDN=Hurler_syndrome;CLNDISDB=MONDO:MONDO:0011758,MedGen:C0086795,OMIM:607014,Orphanet:ORPHA93473;CLNHGVS=NC_000004.12:g.1001729_1001731dup;CLNREVSTAT=criteria_provided,_single_submitter;CLNSIG=Uncertain_significance;CLNVC=Duplication;CLNVCSO=SO:1000035;GENEINFO=IDUA:3425;MC=SO:0001619|non-coding_transcript_variant,SO:0001821|inframe_insertion;ORIGIN=0;RS=764105238;Pangolin=ENSG00000127415.13|-48:0.02|-48:-0.01
chr4	1001728	595032	C	G	.	.	ALLELEID=586094;CLNDN=not_provided;CLNDISDB=MedGen:CN517202;CLNHGVS=NC_000004.12:g.1001728C>G;CLNREVSTAT=criteria_provided,_single_submitter;CLNSIG=Uncertain_significance;CLNVC=single_nucleotide_variant;CLNVCSO=SO:0001483;GENEINFO=IDUA:3425;MC=SO:0001583|missense_variant,SO:0001619|non-coding_transcript_variant;ORIGIN=1;RS=1383674405;Pangolin=ENSG00000127415.13|0:0.0|-49:-0.06
chr4	1001738	849186	C	T	.	.	ALLELEID=828633;CLNDN=Mucopolysaccharidosis_type_1;CLNDISDB=MONDO:MONDO:0001586,MedGen:C0023786,Orphanet:ORPHA579;CLNHGVS=NC_000004.12:g.1001738C>T;CLNREVSTAT=criteria_provided,_single_submitter;CLNSIG=Uncertain_significance;CLNVC=single_nucleotide_variant;CLNVCSO=SO:0001483;GENEINFO=IDUA:3425;MC=SO:0001583|missense_variant,SO:0001619|non-coding_transcript_variant;ORIGIN=1;Pangolin=ENSG00000127415.13|-27:0.0|-27:-0.0
chr4	1001752	350223	C	G	.	.	AF_ESP=8e-05;AF_EXAC=0.00021;ALLELEID=293202;CLNDN=Mucopolysaccharidosis_type_1;CLNDISDB=MONDO:MONDO:0001586,MedGen:C0023786,Orphanet:ORPHA579;CLNHGVS=NC_000004.12:g.1001752C>G;CLNREVSTAT=criteria_provided,_conflicting_interpretations;CLNSIG=Conflicting_interpretations_of_pathogenicity;CLNSIGCONF=Likely_benign(1),Uncertain_significance(1);CLNVC=single_nucleotide_variant;CLNVCSO=SO:0001483;CLNVI=Illumina_Clinical_Services_Laboratory,Illumina:142200;GENEINFO=IDUA:3425;MC=SO:0001619|non-coding_transcript_variant,SO:0001819|synonymous_variant;ORIGIN=1;RS=368553582;Pangolin=ENSG00000127415.13|-41:0.0|-24:-0.0
chr4	1001756	426817	G	A	.	.	AF_ESP=0.00179;AF_EXAC=0.00058;AF_TGP=0.0026;ALLELEID=414951;CLNDN=Mucopolysaccharidosis_type_1|not_specified|not_provided;CLNDISDB=MONDO:MONDO:0001586,MedGen:C0023786,Orphanet:ORPHA579|MedGen:CN169374|MedGen:CN517202;CLNHGVS=NC_000004.12:g.1001756G>A;CLNREVSTAT=criteria_provided,_multiple_submitters,_no_conflicts;CLNSIG=Uncertain_significance,_other;CLNVC=single_nucleotide_variant;CLNVCSO=SO:0001483;GENEINFO=IDUA:3425;MC=SO:0001583|missense_variant,SO:0001619|non-coding_transcript_variant;ORIGIN=1;RS=183347428;Pangolin=ENSG00000127415.13|-8:0.0|-28:-0.0
chr4	1001771	967169	C	T	.	.	ALLELEID=953612;CLNDN=Mucopolysaccharidosis_type_1;CLNDISDB=MONDO:MONDO:0001586,MedGen:C0023786,Orphanet:ORPHA579;CLNHGVS=NC_000004.12:g.1001771C>T;CLNREVSTAT=criteria_provided,_single_submitter;CLNSIG=Uncertain_significance;CLNVC=single_nucleotide_variant;CLNVCSO=SO:0001483;GENEINFO=IDUA:3425;MC=SO:0001583|missense_variant,SO:0001619|non-coding_transcript_variant;ORIGIN=1;Pangolin=ENSG00000127415.13|48:0.01|-10:-0.0
chr4	1001790	456719	G	C	.	.	AF_ESP=0.00077;AF_EXAC=0.0004;AF_TGP=0.0004;ALLELEID=453618;CLNDN=Mucopolysaccharidosis_type_1|Mucopolysaccharidosis,_MPS-I-S;CLNDISDB=MONDO:MONDO:0001586,MedGen:C0023786,Orphanet:ORPHA579|MONDO:MONDO:0011760,MedGen:C0026708,OMIM:607016,Orphanet:ORPHA93474,SNOMED_CT:73123008;CLNHGVS=NC_000004.12:g.1001790G>C;CLNREVSTAT=criteria_provided,_conflicting_interpretations;CLNSIG=Conflicting_interpretations_of_pathogenicity;CLNSIGCONF=Likely_benign(1),Uncertain_significance(1);CLNVC=single_nucleotide_variant;CLNVCSO=SO:0001483;GENEINFO=IDUA:3425;MC=SO:0001583|missense_variant,SO:0001619|non-coding_transcript_variant;ORIGIN=1;RS=201826605;Pangolin=ENSG00000127415.13|29:0.0|-5:-0.0
chr4	1001804	905400	C	A	.	.	ALLELEID=891864;CLNDN=Mucopolysaccharidosis_type_1;CLNDISDB=MONDO:MONDO:0001586,MedGen:C0023786,Orphanet:ORPHA579;CLNHGVS=NC_000004.12:g.1001804C>A;CLNREVSTAT=criteria_provided,_single_submitter;CLNSIG=Uncertain_significance;CLNVC=single_nucleotide_variant;CLNVCSO=SO:0001483;CLNVI=Illumina_Clinical_Services_Laboratory,Illumina:913820;GENEINFO=IDUA:3425;MC=SO:0001583|missense_variant,SO:0001619|non-coding_transcript_variant;ORIGIN=1;Pangolin=ENSG00000127415.13|15:0.0|15:-0.0
chr4	1001809	1011483	C	G	.	.	ALLELEID=989822;CLNDN=Mucopolysaccharidosis_type_1;CLNDISDB=MONDO:MONDO:0001586,MedGen:C0023786,Orphanet:ORPHA579;CLNHGVS=NC_000004.12:g.1001809C>G;CLNREVSTAT=criteria_provided,_single_submitter;CLNSIG=Uncertain_significance;CLNVC=single_nucleotide_variant;CLNVCSO=SO:0001483;GENEINFO=IDUA:3425;MC=SO:0001583|missense_variant,SO:0001619|non-coding_transcript_variant;ORIGIN=1;Pangolin=ENSG00000127415.13|1:0.0|10:-0.0
chr4	1001826	551938	ACTT	A	.	.	ALLELEID=543280;CLNDN=Hurler_syndrome;CLNDISDB=MONDO:MONDO:0011758,MedGen:C0086795,OMIM:607014,Orphanet:ORPHA93473;CLNHGVS=NC_000004.12:g.1001828_1001830TTC[1];CLNREVSTAT=criteria_provided,_single_submitter;CLNSIG=Uncertain_significance;CLNVC=Microsatellite;CLNVCSO=SO:0000289;GENEINFO=IDUA:3425;MC=SO:0001619|non-coding_transcript_variant,SO:0001822|inframe_deletion;ORIGIN=0;RS=764800004;Pangolin=ENSG00000127415.13|52:0.05|-7:-0.0
chr4	1001846	554213	G	T	.	.	AF_EXAC=0.00093;AF_TGP=0.0024;ALLELEID=543305;CLNDN=Mucopolysaccharidosis_type_1|Hurler_syndrome|Inborn_genetic_diseases|not_specified;CLNDISDB=MONDO:MONDO:0001586,MedGen:C0023786,Orphanet:ORPHA579|MONDO:MONDO:0011758,MedGen:C0086795,OMIM:607014,Orphanet:ORPHA93473|MeSH:D030342,MedGen:C0950123|MedGen:CN169374;CLNHGVS=NC_000004.12:g.1001846G>T;CLNREVSTAT=criteria_provided,_conflicting_interpretations;CLNSIG=Conflicting_interpretations_of_pathogenicity;CLNSIGCONF=Likely_benign(1),Uncertain_significance(3);CLNVC=single_nucleotide_variant;CLNVCSO=SO:0001483;GENEINFO=IDUA:3425;MC=SO:0001583|missense_variant,SO:0001619|non-coding_transcript_variant;ORIGIN=1;RS=546933529;Pangolin=ENSG00000127415.13|35:0.1|32:-0.03
chr4	1001856	92648	T	C	.	.	AF_ESP=0.00015;AF_EXAC=4e-05;ALLELEID=98555;CLNDN=not_provided;CLNDISDB=MedGen:CN517202;CLNHGVS=NC_000004.12:g.1001856T>C;CLNREVSTAT=criteria_provided,_single_submitter;CLNSIG=Uncertain_significance;CLNVC=single_nucleotide_variant;CLNVCSO=SO:0001483;GENEINFO=IDUA:3425;MC=SO:0001583|missense_variant,SO:0001619|non-coding_transcript_variant;ORIGIN=1;RS=373037758;Pangolin=ENSG00000127415.13|-37:0.0|25:-0.05
chr4	1001859	1057164	A	G	.	.	ALLELEID=1042489;CLNDN=Mucopolysaccharidosis_type_1;CLNDISDB=MONDO:MONDO:0001586,MedGen:C0023786,Orphanet:ORPHA579;CLNHGVS=NC_000004.12:g.1001859A>G;CLNREVSTAT=criteria_provided,_single_submitter;CLNSIG=Uncertain_significance;CLNVC=single_nucleotide_variant;CLNVCSO=SO:0001483;GENEINFO=IDUA:3425;MC=SO:0001583|missense_variant,SO:0001619|non-coding_transcript_variant;ORIGIN=1;Pangolin=ENSG00000127415.13|-40:0.05|22:-0.17
chr4	1001873	1045420	C	T	.	.	ALLELEID=1025524;CLNDN=Mucopolysaccharidosis_type_1;CLNDISDB=MONDO:MONDO:0001586,MedGen:C0023786,Orphanet:ORPHA579;CLNHGVS=NC_000004.12:g.1001873C>T;CLNREVSTAT=criteria_provided,_single_submitter;CLNSIG=Uncertain_significance;CLNVC=single_nucleotide_variant;CLNVCSO=SO:0001483;GENEINFO=IDUA:3425;MC=SO:0001583|missense_variant,SO:0001619|non-coding_transcript_variant;ORIGIN=1;Pangolin=ENSG00000127415.13|8:0.02|5:-0.02
chr4	1001876	550605	A	T	.	.	AF_ESP=8e-05;AF_EXAC=9e-05;AF_TGP=0.0002;ALLELEID=543282;CLNDN=Mucopolysaccharidosis_type_1|Hurler_syndrome|not_provided;CLNDISDB=MONDO:MONDO:0001586,MedGen:C0023786,Orphanet:ORPHA579|MONDO:MONDO:0011758,MedGen:C0086795,OMIM:607014,Orphanet:ORPHA93473|MedGen:CN517202;CLNHGVS=NC_000004.12:g.1001876A>T;CLNREVSTAT=criteria_provided,_multiple_submitters,_no_conflicts;CLNSIG=Uncertain_significance;CLNVC=single_nucleotide_variant;CLNVCSO=SO:0001483;CLNVI=Illumina_Clinical_Services_Laboratory,Illumina:482875;GENEINFO=IDUA:3425;MC=SO:0001583|missense_variant,SO:0001619|non-coding_transcript_variant;ORIGIN=1;RS=201268637;Pangolin=ENSG00000127415.13|5:0.07|2:-0.1
chr4	1001972	350224	C	G	.	.	ALLELEID=293212;CLNDN=Mucopolysaccharidosis_type_1;CLNDISDB=MONDO:MONDO:0001586,MedGen:C0023786,Orphanet:ORPHA579;CLNHGVS=NC_000004.12:g.1001972C>G;CLNREVSTAT=criteria_provided,_single_submitter;CLNSIG=Uncertain_significance;CLNVC=single_nucleotide_variant;CLNVCSO=SO:0001483;CLNVI=Illumina_Clinical_Services_Laboratory,Illumina:814122;GENEINFO=IDUA:3425;MC=SO:0001627|intron_variant;ORIGIN=1;RS=886059754;Pangolin=ENSG00000127415.13|43:0.03|10:-0.26
chr4	1001973	350225	C	T	.	.	AF_ESP=0.00016;ALLELEID=291836;CLNDN=Mucopolysaccharidosis_type_1;CLNDISDB=MONDO:MONDO:0001586,MedGen:C0023786,Orphanet:ORPHA579;CLNHGVS=NC_000004.12:g.1001973C>T;CLNREVSTAT=criteria_provided,_conflicting_interpretations;CLNSIG=Conflicting_interpretations_of_pathogenicity;CLNSIGCONF=Likely_benign(1),Uncertain_significance(1);CLNVC=single_nucleotide_variant;CLNVCSO=SO:0001483;CLNVI=Broad_Institute_Rare_Disease_Group,_Broad_Institute:98f9b6c9-cbd6-46e0-9223-21cc890a5abd|Illumina_Clinical_Services_Laboratory,Illumina:144020;GENEINFO=IDUA:3425;MC=SO:0001627|intron_variant;ORIGIN=1;RS=375798875;Pangolin=ENSG00000127415.13|9:0.1|42:-0.02
chr4	1001977	1054245	C	T	.	.	ALLELEID=1042490;CLNDN=Mucopolysaccharidosis_type_1;CLNDISDB=MONDO:MONDO:0001586,MedGen:C0023786,Orphanet:ORPHA579;CLNHGVS=NC_000004.12:g.1001977C>T;CLNREVSTAT=criteria_provided,_single_submitter;CLNSIG=Uncertain_significance;CLNVC=single_nucleotide_variant;CLNVCSO=SO:0001483;GENEINFO=IDUA:3425;MC=SO:0001627|intron_variant;ORIGIN=1;Pangolin=ENSG00000127415.13|35:0.0|5:-0.14
chr4	1001995	905910	C	G	.	.	ALLELEID=891865;CLNDN=Mucopolysaccharidosis_type_1|not_specified;CLNDISDB=MONDO:MONDO:0001586,MedGen:C0023786,Orphanet:ORPHA579|MedGen:CN169374;CLNHGVS=NC_000004.12:g.1001995C>G;CLNREVSTAT=criteria_provided,_multiple_submitters,_no_conflicts;CLNSIG=Uncertain_significance;CLNVC=single_nucleotide_variant;CLNVCSO=SO:0001483;CLNVI=Illumina_Clinical_Services_Laboratory,Illumina:257756;GENEINFO=IDUA:3425;MC=SO:0001583|missense_variant,SO:0001619|non-coding_transcript_variant;ORIGIN=1;Pangolin=ENSG00000127415.13|-13:0.01|20:-0.04
chr4	1002001	640514	C	T	.	.	AF_EXAC=0.00017;ALLELEID=631842;CLNDN=Mucopolysaccharidosis_type_1;CLNDISDB=MONDO:MONDO:0001586,MedGen:C0023786,Orphanet:ORPHA579;CLNHGVS=NC_000004.12:g.1002001C>T;CLNREVSTAT=criteria_provided,_single_submitter;CLNSIG=Uncertain_significance;CLNVC=single_nucleotide_variant;CLNVCSO=SO:0001483;GENEINFO=IDUA:3425;MC=SO:0001583|missense_variant,SO:0001619|non-coding_transcript_variant;ORIGIN=1;RS=766950553;Pangolin=ENSG00000127415.13|14:0.01|14:-0.01
chr4	1002003	350226	A	C	.	.	AF_EXAC=0.0;AF_TGP=0.0002;ALLELEID=293213;CLNDN=Mucopolysaccharidosis_type_1;CLNDISDB=MONDO:MONDO:0001586,MedGen:C0023786,Orphanet:ORPHA579;CLNHGVS=NC_000004.12:g.1002003A>C;CLNREVSTAT=criteria_provided,_single_submitter;CLNSIG=Uncertain_significance;CLNVC=single_nucleotide_variant;CLNVCSO=SO:0001483;CLNVI=Illumina_Clinical_Services_Laboratory,Illumina:680282;GENEINFO=IDUA:3425;MC=SO:0001583|missense_variant,SO:0001619|non-coding_transcript_variant;ORIGIN=1;RS=536381533;Pangolin=ENSG00000127415.13|12:0.24|-21:-0.12
chr4	1002026	905911	C	T	.	.	ALLELEID=891866;CLNDN=Mucopolysaccharidosis_type_1;CLNDISDB=MONDO:MONDO:0001586,MedGen:C0023786,Orphanet:ORPHA579;CLNHGVS=NC_000004.12:g.1002026C>T;CLNREVSTAT=criteria_provided,_single_submitter;CLNSIG=Uncertain_significance;CLNVC=single_nucleotide_variant;CLNVCSO=SO:0001483;CLNVI=Illumina_Clinical_Services_Laboratory,Illumina:81832;GENEINFO=IDUA:3425;MC=SO:0001619|non-coding_transcript_variant,SO:0001819|synonymous_variant;ORIGIN=1;Pangolin=ENSG00000127415.13|10:0.0|-11:-0.04
chr4	1002034	284270	A	T	.	.	ALLELEID=268507;CLNDN=not_provided;CLNDISDB=MedGen:CN517202;CLNHGVS=NC_000004.12:g.1002034A>T;CLNREVSTAT=criteria_provided,_single_submitter;CLNSIG=Uncertain_significance;CLNVC=single_nucleotide_variant;CLNVCSO=SO:0001483;GENEINFO=IDUA:3425;MC=SO:0001583|missense_variant,SO:0001619|non-coding_transcript_variant;ORIGIN=1;RS=886042832;Pangolin=ENSG00000127415.13|-19:0.0|-19:-0.01
chr4	1002039	990333	C	T	.	.	ALLELEID=978004;CLNDN=Mucopolysaccharidosis_type_1;CLNDISDB=MONDO:MONDO:0001586,MedGen:C0023786,Orphanet:ORPHA579;CLNHGVS=NC_000004.12:g.1002039C>T;CLNREVSTAT=no_assertion_criteria_provided;CLNSIG=Uncertain_significance;CLNVC=single_nucleotide_variant;CLNVCSO=SO:0001483;GENEINFO=IDUA:3425;MC=SO:0001583|missense_variant,SO:0001619|non-coding_transcript_variant;ORIGIN=1;Pangolin=ENSG00000127415.13|-18:0.0|-24:-0.03
chr4	1002049	990334	T	G	.	.	ALLELEID=978005;CLNDN=Mucopolysaccharidosis_type_1;CLNDISDB=MONDO:MONDO:0001586,MedGen:C0023786,Orphanet:ORPHA579;CLNHGVS=NC_000004.12:g.1002049T>G;CLNREVSTAT=no_assertion_criteria_provided;CLNSIG=Uncertain_significance;CLNVC=single_nucleotide_variant;CLNVCSO=SO:0001483;GENEINFO=IDUA:3425;MC=SO:0001583|missense_variant,SO:0001619|non-coding_transcript_variant;ORIGIN=1;Pangolin=ENSG00000127415.13|-37:0.0|-34:-0.01
chr4	1002074	558316	T	TTACAACGAC	.	.	ALLELEID=543310;CLNDN=Hurler_syndrome;CLNDISDB=MONDO:MONDO:0011758,MedGen:C0086795,OMIM:607014,Orphanet:ORPHA93473;CLNHGVS=NC_000004.12:g.1002075_1002083dup;CLNREVSTAT=criteria_provided,_single_submitter;CLNSIG=Uncertain_significance;CLNVC=Duplication;CLNVCSO=SO:1000035;GENEINFO=IDUA:3425;MC=SO:0001619|non-coding_transcript_variant,SO:0001821|inframe_insertion;ORIGIN=0;RS=1553917216;Pangolin=ENSG00000127415.13|33:0.0|33:-0.0
chr4	1002087	11923	G	A	.	.	ALLELEID=26962;CLNDN=Mucopolysaccharidosis_type_1|Hurler_syndrome|IDUA_pseudodeficiency;CLNDISDB=MONDO:MONDO:0001586,MedGen:C0023786,Orphanet:ORPHA579|MONDO:MONDO:0011758,MedGen:C0086795,OMIM:607014,Orphanet:ORPHA93473|MedGen:C4016443;CLNHGVS=NC_000004.12:g.1002087G>A;CLNREVSTAT=criteria_provided,_multiple_submitters,_no_conflicts;CLNSIG=Uncertain_significance;CLNVC=single_nucleotide_variant;CLNVCSO=SO:0001483;CLNVI=OMIM_Allelic_Variant:252800.0016|UniProtKB_(protein):P35475#VAR_017435;GENEINFO=IDUA:3425;MC=SO:0001583|missense_variant,SO:0001619|non-coding_transcript_variant;ORIGIN=1;RS=121965030;Pangolin=ENSG00000127415.13|11:0.0|0:-0.0
chr4	1002112	502243	T	C	.	.	AF_EXAC=0.0;ALLELEID=493667;CLNDN=Mucopolysaccharidosis_type_1|Hurler_syndrome|not_provided;CLNDISDB=MONDO:MONDO:0001586,MedGen:C0023786,Orphanet:ORPHA579|MONDO:MONDO:0011758,MedGen:C0086795,OMIM:607014,Orphanet:ORPHA93473|MedGen:CN517202;CLNHGVS=NC_000004.12:g.1002112T>C;CLNREVSTAT=criteria_provided,_multiple_submitters,_no_conflicts;CLNSIG=Uncertain_significance;CLNVC=single_nucleotide_variant;CLNVCSO=SO:0001483;CLNVI=Broad_Institute_Rare_Disease_Group,_Broad_Institute:f1158e82-4569-46a7-802c-0ee23c3c931d;GENEINFO=IDUA:3425;MC=SO:0001583|missense_variant,SO:0001619|non-coding_transcript_variant;ORIGIN=1;RS=752337969;Pangolin=ENSG00000127415.13|-14:0.0|49:-0.01
chr4	1002121	648087	C	T	.	.	AF_ESP=0.00031;AF_EXAC=0.00017;ALLELEID=631843;CLNDN=Mucopolysaccharidosis_type_1;CLNDISDB=MONDO:MONDO:0001586,MedGen:C0023786,Orphanet:ORPHA579;CLNHGVS=NC_000004.12:g.1002121C>T;CLNREVSTAT=criteria_provided,_single_submitter;CLNSIG=Uncertain_significance;CLNVC=single_nucleotide_variant;CLNVCSO=SO:0001483;GENEINFO=IDUA:3425;MC=SO:0001583|missense_variant,SO:0001619|non-coding_transcript_variant;ORIGIN=1;RS=377684568;Pangolin=ENSG00000127415.13|40:0.02|-23:-0.0
chr4	1002135	550272	G	A	.	.	AF_EXAC=4e-05;ALLELEID=543177;CLNDN=Hurler_syndrome;CLNDISDB=MONDO:MONDO:0011758,MedGen:C0086795,OMIM:607014,Orphanet:ORPHA93473;CLNHGVS=NC_000004.12:g.1002135G>A;CLNREVSTAT=criteria_provided,_single_submitter;CLNSIG=Uncertain_significance;CLNVC=single_nucleotide_variant;CLNVCSO=SO:0001483;GENEINFO=IDUA:3425;MC=SO:0001583|missense_variant,SO:0001619|non-coding_transcript_variant;ORIGIN=0;RS=755445369;Pangolin=ENSG00000127415.13|26:0.01|26:-0.0
chr4	1002153	905912	G	T	.	.	ALLELEID=891867;CLNDN=Mucopolysaccharidosis_type_1;CLNDISDB=MONDO:MONDO:0001586,MedGen:C0023786,Orphanet:ORPHA579;CLNHGVS=NC_000004.12:g.1002153G>T;CLNREVSTAT=criteria_provided,_single_submitter;CLNSIG=Uncertain_significance;CLNVC=single_nucleotide_variant;CLNVCSO=SO:0001483;CLNVI=Illumina_Clinical_Services_Laboratory,Illumina:734981;GENEINFO=IDUA:3425;MC=SO:0001583|missense_variant,SO:0001619|non-coding_transcript_variant;ORIGIN=1;Pangolin=ENSG00000127415.13|2:0.01|8:-0.02
chr4	1002169	990335	G	A	.	.	ALLELEID=978006;CLNDN=Mucopolysaccharidosis_type_1;CLNDISDB=MONDO:MONDO:0001586,MedGen:C0023786,Orphanet:ORPHA579;CLNHGVS=NC_000004.12:g.1002169G>A;CLNREVSTAT=no_assertion_criteria_provided;CLNSIG=Uncertain_significance;CLNVC=single_nucleotide_variant;CLNVCSO=SO:0001483;GENEINFO=IDUA:3425;MC=SO:0001627|intron_variant;ORIGIN=1;Pangolin=ENSG00000127415.13|-8:0.06|-14:-0.0
chr4	1002265	558027	G	A	.	.	AF_EXAC=1e-05;ALLELEID=543179;CLNDN=Hurler_syndrome;CLNDISDB=MONDO:MONDO:0011758,MedGen:C0086795,OMIM:607014,Orphanet:ORPHA93473;CLNHGVS=NC_000004.12:g.1002265G>A;CLNREVSTAT=criteria_provided,_single_submitter;CLNSIG=Uncertain_significance;CLNVC=single_nucleotide_variant;CLNVCSO=SO:0001483;GENEINFO=IDUA:3425;MC=SO:0001627|intron_variant;ORIGIN=0;RS=745832717;Pangolin=ENSG00000127415.13|4:0.04|-45:-0.0
chr4	1002270	553372	TCATCGC	T	.	.	ALLELEID=543286;CLNDN=Hurler_syndrome;CLNDISDB=MONDO:MONDO:0011758,MedGen:C0086795,OMIM:607014,Orphanet:ORPHA93473;CLNHGVS=NC_000004.12:g.1002271_1002276del;CLNREVSTAT=criteria_provided,_single_submitter;CLNSIG=Uncertain_significance;CLNVC=Deletion;CLNVCSO=SO:0000159;GENEINFO=IDUA:3425;MC=SO:0001619|non-coding_transcript_variant,SO:0001822|inframe_deletion;ORIGIN=0;RS=1553917253;Pangolin=ENSG00000127415.13|11:0.03|-20:-0.0
chr4	1002273	526834	T	C	.	.	ALLELEID=519674;CLNDN=Mucopolysaccharidosis_type_1;CLNDISDB=MONDO:MONDO:0001586,MedGen:C0023786,Orphanet:ORPHA579;CLNHGVS=NC_000004.12:g.1002273T>C;CLNREVSTAT=criteria_provided,_single_submitter;CLNSIG=Uncertain_significance;CLNVC=single_nucleotide_variant;CLNVCSO=SO:0001483;GENEINFO=IDUA:3425;MC=SO:0001583|missense_variant,SO:0001619|non-coding_transcript_variant;ORIGIN=1;RS=1461992821;Pangolin=ENSG00000127415.13|-4:0.01|8:-0.01
chr4	1002291	990983	T	C	.	.	ALLELEID=978007;CLNDN=Mucopolysaccharidosis_type_1;CLNDISDB=MONDO:MONDO:0001586,MedGen:C0023786,Orphanet:ORPHA579;CLNHGVS=NC_000004.12:g.1002291T>C;CLNREVSTAT=no_assertion_criteria_provided;CLNSIG=Uncertain_significance;CLNVC=single_nucleotide_variant;CLNVCSO=SO:0001483;GENEINFO=IDUA:3425;MC=SO:0001583|missense_variant,SO:0001619|non-coding_transcript_variant;ORIGIN=1;Pangolin=ENSG00000127415.13|-4:0.0|-22:-0.06
chr4	1002298	350227	G	A	.	.	AF_ESP=0.00023;AF_EXAC=0.00015;ALLELEID=296521;CLNDN=Mucopolysaccharidosis_type_1;CLNDISDB=MONDO:MONDO:0001586,MedGen:C0023786,Orphanet:ORPHA579;CLNHGVS=NC_000004.12:g.1002298G>A;CLNREVSTAT=criteria_provided,_conflicting_interpretations;CLNSIG=Conflicting_interpretations_of_pathogenicity;CLNSIGCONF=Likely_benign(1),Uncertain_significance(1);CLNVC=single_nucleotide_variant;CLNVCSO=SO:0001483;CLNVI=Illumina_Clinical_Services_Laboratory,Illumina:773194;GENEINFO=IDUA:3425;MC=SO:0001619|non-coding_transcript_variant,SO:0001819|synonymous_variant;ORIGIN=1;RS=370582480;Pangolin=ENSG00000127415.13|-29:0.0|-29:-0.01
chr4	1002326	907983	G	C	.	.	ALLELEID=891868;CLNDN=Mucopolysaccharidosis_type_1;CLNDISDB=MONDO:MONDO:0001586,MedGen:C0023786,Orphanet:ORPHA579;CLNHGVS=NC_000004.12:g.1002326G>C;CLNREVSTAT=criteria_provided,_single_submitter;CLNSIG=Uncertain_significance;CLNVC=single_nucleotide_variant;CLNVCSO=SO:0001483;CLNVI=Illumina_Clinical_Services_Laboratory,Illumina:253157;GENEINFO=IDUA:3425;MC=SO:0001583|missense_variant,SO:0001619|non-coding_transcript_variant;ORIGIN=1;Pangolin=ENSG00000127415.13|-36:0.0|-45:-0.0
chr4	1002327	350228	C	G	.	.	AF_EXAC=0.00031;AF_TGP=0.0006;ALLELEID=293214;CLNDN=Mucopolysaccharidosis_type_1;CLNDISDB=MONDO:MONDO:0001586,MedGen:C0023786,Orphanet:ORPHA579;CLNHGVS=NC_000004.12:g.1002327C>G;CLNREVSTAT=criteria_provided,_conflicting_interpretations;CLNSIG=Conflicting_interpretations_of_pathogenicity;CLNSIGCONF=Likely_benign(1),Uncertain_significance(1);CLNVC=single_nucleotide_variant;CLNVCSO=SO:0001483;CLNVI=Illumina_Clinical_Services_Laboratory,Illumina:218201;GENEINFO=IDUA:3425;MC=SO:0001583|missense_variant,SO:0001619|non-coding_transcript_variant;ORIGIN=1;RS=202191662;Pangolin=ENSG00000127415.13|1:0.0|-46:-0.0
chr4	1002342	950889	A	G	.	.	ALLELEID=923376;CLNDN=Mucopolysaccharidosis_type_1;CLNDISDB=MONDO:MONDO:0001586,MedGen:C0023786,Orphanet:ORPHA579;CLNHGVS=NC_000004.12:g.1002342A>G;CLNREVSTAT=criteria_provided,_single_submitter;CLNSIG=Uncertain_significance;CLNVC=single_nucleotide_variant;CLNVCSO=SO:0001483;GENEINFO=IDUA:3425;MC=SO:0001583|missense_variant,SO:0001619|non-coding_transcript_variant;ORIGIN=1;Pangolin=ENSG00000127415.13|-1:0.0|41:-0.0
chr4	1002345	635306	A	G	.	.	ALLELEID=623136;CLNDN=Mucopolysaccharidosis,_MPS-I-S;CLNDISDB=MONDO:MONDO:0011760,MedGen:C0026708,OMIM:607016,Orphanet:ORPHA93474,SNOMED_CT:73123008;CLNHGVS=NC_000004.12:g.1002345A>G;CLNREVSTAT=criteria_provided,_single_submitter;CLNSIG=Uncertain_significance;CLNVC=single_nucleotide_variant;CLNVCSO=SO:0001483;CLNVI=Ege_University_Pediatric_Genetics,Ege_University:INHP_60;GENEINFO=IDUA:3425;MC=SO:0001583|missense_variant,SO:0001619|non-coding_transcript_variant;ORIGIN=1;RS=1577541140;Pangolin=ENSG00000127415.13|1:0.0|38:-0.0
chr4	1002347	967585	G	A	.	.	ALLELEID=953613;CLNDN=Mucopolysaccharidosis_type_1;CLNDISDB=MONDO:MONDO:0001586,MedGen:C0023786,Orphanet:ORPHA579;CLNHGVS=NC_000004.12:g.1002347G>A;CLNREVSTAT=criteria_provided,_single_submitter;CLNSIG=Uncertain_significance;CLNVC=single_nucleotide_variant;CLNVCSO=SO:0001483;GENEINFO=IDUA:3425;MC=SO:0001583|missense_variant,SO:0001619|non-coding_transcript_variant;ORIGIN=1;Pangolin=ENSG00000127415.13|2:0.0|36:-0.0
chr4	1002348	907984	C	T	.	.	ALLELEID=891869;CLNDN=Mucopolysaccharidosis_type_1;CLNDISDB=MONDO:MONDO:0001586,MedGen:C0023786,Orphanet:ORPHA579;CLNHGVS=NC_000004.12:g.1002348C>T;CLNREVSTAT=criteria_provided,_single_submitter;CLNSIG=Uncertain_significance;CLNVC=single_nucleotide_variant;CLNVCSO=SO:0001483;CLNVI=Illumina_Clinical_Services_Laboratory,Illumina:602335;GENEINFO=IDUA:3425;MC=SO:0001583|missense_variant,SO:0001619|non-coding_transcript_variant;ORIGIN=1;Pangolin=ENSG00000127415.13|35:0.0|35:-0.0
chr4	1002365	557260	CCGCACCCCTTCGCGCAGCGCA	C	.	.	ALLELEID=543318;CLNDN=Hurler_syndrome;CLNDISDB=MONDO:MONDO:0011758,MedGen:C0086795,OMIM:607014,Orphanet:ORPHA93473;CLNHGVS=NC_000004.12:g.1002369_1002389del;CLNREVSTAT=criteria_provided,_single_submitter;CLNSIG=Uncertain_significance;CLNVC=Deletion;CLNVCSO=SO:0000159;GENEINFO=IDUA:3425;MC=SO:0001619|non-coding_transcript_variant,SO:0001822|inframe_deletion;ORIGIN=0;RS=1214495121;Pangolin=ENSG00000127415.13|42:0.01|18:-0.01
chr4	1002383	557205	C	T	.	.	AF_EXAC=1e-05;ALLELEID=543320;CLNDN=Hurler_syndrome;CLNDISDB=MONDO:MONDO:0011758,MedGen:C0086795,OMIM:607014,Orphanet:ORPHA93473;CLNHGVS=NC_000004.12:g.1002383C>T;CLNREVSTAT=criteria_provided,_single_submitter;CLNSIG=Uncertain_significance;CLNVC=single_nucleotide_variant;CLNVCSO=SO:0001483;GENEINFO=IDUA:3425;MC=SO:0001583|missense_variant,SO:0001619|non-coding_transcript_variant;ORIGIN=0;RS=750496798;Pangolin=ENSG00000127415.13|0:0.0|23:-0.0
chr4	1002389	728422	C	G	.	.	AF_EXAC=0.0002;AF_TGP=0.0004;ALLELEID=734343;CLNDN=Mucopolysaccharidosis_type_1|not_specified;CLNDISDB=MONDO:MONDO:0001586,MedGen:C0023786,Orphanet:ORPHA579|MedGen:CN169374;CLNHGVS=NC_000004.12:g.1002389C>G;CLNREVSTAT=criteria_provided,_conflicting_interpretations;CLNSIG=Conflicting_interpretations_of_pathogenicity;CLNSIGCONF=Likely_benign(1),Uncertain_significance(2);CLNVC=single_nucleotide_variant;CLNVCSO=SO:0001483;CLNVI=Illumina_Clinical_Services_Laboratory,Illumina:1334835;GENEINFO=IDUA:3425;MC=SO:0001583|missense_variant,SO:0001619|non-coding_transcript_variant;ORIGIN=1;RS=527336882;Pangolin=ENSG00000127415.13|-6:0.0|18:-0.0
chr4	1002401	1019832	T	C	.	.	ALLELEID=1004986;CLNDN=Mucopolysaccharidosis_type_1;CLNDISDB=MONDO:MONDO:0001586,MedGen:C0023786,Orphanet:ORPHA579;CLNHGVS=NC_000004.12:g.1002401T>C;CLNREVSTAT=criteria_provided,_single_submitter;CLNSIG=Uncertain_significance;CLNVC=single_nucleotide_variant;CLNVCSO=SO:0001483;GENEINFO=IDUA:3425;MC=SO:0001583|missense_variant,SO:0001619|non-coding_transcript_variant;ORIGIN=1;Pangolin=ENSG00000127415.13|-18:0.0|5:-0.0
chr4	1002408	1024126	TCAA	T	.	.	ALLELEID=1004987;CLNDN=Mucopolysaccharidosis_type_1;CLNDISDB=MONDO:MONDO:0001586,MedGen:C0023786,Orphanet:ORPHA579;CLNHGVS=NC_000004.12:g.1002411ACA[1];CLNREVSTAT=criteria_provided,_single_submitter;CLNSIG=Uncertain_significance;CLNVC=Microsatellite;CLNVCSO=SO:0000289;CLNVI=Invitae:10229036;GENEINFO=IDUA:3425;MC=SO:0001619|non-coding_transcript_variant,SO:0001822|inframe_deletion;ORIGIN=1;Pangolin=ENSG00000127415.13|-2:0.0|-25:-0.0
chr4	1002411	554765	A	G	.	.	ALLELEID=543197;CLNDN=Hurler_syndrome;CLNDISDB=MONDO:MONDO:0011758,MedGen:C0086795,OMIM:607014,Orphanet:ORPHA93473;CLNHGVS=NC_000004.12:g.1002411A>G;CLNREVSTAT=criteria_provided,_single_submitter;CLNSIG=Uncertain_significance;CLNVC=single_nucleotide_variant;CLNVCSO=SO:0001483;GENEINFO=IDUA:3425;MC=SO:0001583|missense_variant,SO:0001619|non-coding_transcript_variant;ORIGIN=0;RS=1553917304;Pangolin=ENSG00000127415.13|-5:0.38|-4:-0.01
chr4	1002414	373483	A	C	.	.	AF_ESP=0.00039;ALLELEID=359596;CLNDN=Mucopolysaccharidosis_type_1|not_specified;CLNDISDB=MONDO:MONDO:0001586,MedGen:C0023786,Orphanet:ORPHA579|MedGen:CN169374;CLNHGVS=NC_000004.12:g.1002414A>C;CLNREVSTAT=criteria_provided,_conflicting_interpretations;CLNSIG=Conflicting_interpretations_of_pathogenicity;CLNSIGCONF=Likely_benign(1),Uncertain_significance(1);CLNVC=single_nucleotide_variant;CLNVCSO=SO:0001483;GENEINFO=IDUA:3425;MC=SO:0001583|missense_variant,SO:0001619|non-coding_transcript_variant;ORIGIN=1;RS=140564189;Pangolin=ENSG00000127415.13|-8:0.0|-7:-0.0
chr4	1002423	1021973	C	T	.	.	ALLELEID=1004988;CLNDN=Mucopolysaccharidosis_type_1;CLNDISDB=MONDO:MONDO:0001586,MedGen:C0023786,Orphanet:ORPHA579;CLNHGVS=NC_000004.12:g.1002423C>T;CLNREVSTAT=criteria_provided,_single_submitter;CLNSIG=Uncertain_significance;CLNVC=single_nucleotide_variant;CLNVCSO=SO:0001483;GENEINFO=IDUA:3425;MC=SO:0001583|missense_variant,SO:0001619|non-coding_transcript_variant;ORIGIN=1;Pangolin=ENSG00000127415.13|-2:0.0|-17:-0.0
chr4	1002445	999518	C	T	.	.	ALLELEID=989823;CLNDN=Mucopolysaccharidosis_type_1;CLNDISDB=MONDO:MONDO:0001586,MedGen:C0023786,Orphanet:ORPHA579;CLNHGVS=NC_000004.12:g.1002445C>T;CLNREVSTAT=criteria_provided,_single_submitter;CLNSIG=Uncertain_significance;CLNVC=single_nucleotide_variant;CLNVCSO=SO:0001483;GENEINFO=IDUA:3425;MC=SO:0001619|non-coding_transcript_variant,SO:0001819|synonymous_variant;ORIGIN=1;Pangolin=ENSG00000127415.13|-2:0.06|40:-0.02
chr4	1002450	556024	C	G	.	.	ALLELEID=543329;CLNDN=Hurler_syndrome;CLNDISDB=MONDO:MONDO:0011758,MedGen:C0086795,OMIM:607014,Orphanet:ORPHA93473;CLNHGVS=NC_000004.12:g.1002450C>G;CLNREVSTAT=criteria_provided,_single_submitter;CLNSIG=Uncertain_significance;CLNVC=single_nucleotide_variant;CLNVCSO=SO:0001483;GENEINFO=IDUA:3425;MC=SO:0001583|missense_variant,SO:0001619|non-coding_transcript_variant;ORIGIN=0;RS=1553917309;Pangolin=ENSG00000127415.13|35:0.01|1:-0.0
chr4	1002456	556106	T	C	.	.	ALLELEID=543331;CLNDN=Hurler_syndrome;CLNDISDB=MONDO:MONDO:0011758,MedGen:C0086795,OMIM:607014,Orphanet:ORPHA93473;CLNHGVS=NC_000004.12:g.1002456T>C;CLNREVSTAT=criteria_provided,_single_submitter;CLNSIG=Uncertain_significance;CLNVC=single_nucleotide_variant;CLNVCSO=SO:0001483;GENEINFO=IDUA:3425;MC=SO:0001583|missense_variant,SO:0001619|non-coding_transcript_variant;ORIGIN=0;RS=1553917310;Pangolin=ENSG00000127415.13|-49:0.0|29:-0.0
chr4	1002459	198696	C	A	.	.	ALLELEID=195857;CLNDN=Mucopolysaccharidosis_type_1|Hurler_syndrome|not_provided;CLNDISDB=MONDO:MONDO:0001586,MedGen:C0023786,Orphanet:ORPHA579|MONDO:MONDO:0011758,MedGen:C0086795,OMIM:607014,Orphanet:ORPHA93473|MedGen:CN517202;CLNHGVS=NC_000004.12:g.1002459C>A;CLNREVSTAT=criteria_provided,_conflicting_interpretations;CLNSIG=Conflicting_interpretations_of_pathogenicity;CLNSIGCONF=Likely_pathogenic(1),Uncertain_significance(1);CLNVC=single_nucleotide_variant;CLNVCSO=SO:0001483;CLNVI=Broad_Institute_Rare_Disease_Group,_Broad_Institute:aa34070e-8800-4654-89f0-dd849008d00b;GENEINFO=IDUA:3425;MC=SO:0001583|missense_variant,SO:0001619|non-coding_transcript_variant;ORIGIN=1;RS=794727896;Pangolin=ENSG00000127415.13|26:0.01|-8:-0.0
chr4	1002459	558615	C	T	.	.	ALLELEID=543335;CLNDN=Hurler_syndrome;CLNDISDB=MONDO:MONDO:0011758,MedGen:C0086795,OMIM:607014,Orphanet:ORPHA93473;CLNHGVS=NC_000004.12:g.1002459C>T;CLNREVSTAT=criteria_provided,_single_submitter;CLNSIG=Uncertain_significance;CLNVC=single_nucleotide_variant;CLNVCSO=SO:0001483;GENEINFO=IDUA:3425;MC=SO:0001583|missense_variant,SO:0001619|non-coding_transcript_variant;ORIGIN=0;RS=794727896;Pangolin=ENSG00000127415.13|26:0.01|-8:-0.0
chr4	1002464	990984	A	G	.	.	ALLELEID=978008;CLNDN=Mucopolysaccharidosis_type_1;CLNDISDB=MONDO:MONDO:0001586,MedGen:C0023786,Orphanet:ORPHA579;CLNHGVS=NC_000004.12:g.1002464A>G;CLNREVSTAT=no_assertion_criteria_provided;CLNSIG=Uncertain_significance;CLNVC=single_nucleotide_variant;CLNVCSO=SO:0001483;GENEINFO=IDUA:3425;MC=SO:0001583|missense_variant,SO:0001619|non-coding_transcript_variant;ORIGIN=1;Pangolin=ENSG00000127415.13|-1:0.0|21:-0.01
chr4	1002490	551848	G	A	.	.	ALLELEID=543340;CLNDN=Hurler_syndrome;CLNDISDB=MONDO:MONDO:0011758,MedGen:C0086795,OMIM:607014,Orphanet:ORPHA93473;CLNHGVS=NC_000004.12:g.1002490G>A;CLNREVSTAT=criteria_provided,_single_submitter;CLNSIG=Uncertain_significance;CLNVC=single_nucleotide_variant;CLNVCSO=SO:0001483;GENEINFO=IDUA:3425;MC=SO:0001627|intron_variant;ORIGIN=0;RS=1553917318;Pangolin=ENSG00000127415.13|-39:0.17|-5:-0.34
chr4	1002722	950888	C	A	.	.	ALLELEID=940771;CLNDN=Mucopolysaccharidosis_type_1;CLNDISDB=MONDO:MONDO:0001586,MedGen:C0023786,Orphanet:ORPHA579;CLNHGVS=NC_000004.12:g.1002722C>A;CLNREVSTAT=criteria_provided,_single_submitter;CLNSIG=Uncertain_significance;CLNVC=single_nucleotide_variant;CLNVCSO=SO:0001483;GENEINFO=IDUA:3425;MC=SO:0001627|intron_variant;ORIGIN=1;Pangolin=ENSG00000127415.13|2:0.87|10:-0.75
chr4	1002733	968173	T	G	.	.	ALLELEID=953614;CLNDN=Mucopolysaccharidosis_type_1;CLNDISDB=MONDO:MONDO:0001586,MedGen:C0023786,Orphanet:ORPHA579;CLNHGVS=NC_000004.12:g.1002733T>G;CLNREVSTAT=criteria_provided,_single_submitter;CLNSIG=Uncertain_significance;CLNVC=single_nucleotide_variant;CLNVCSO=SO:0001483;GENEINFO=IDUA:3425;MC=SO:0001583|missense_variant,SO:0001619|non-coding_transcript_variant;ORIGIN=1;Pangolin=ENSG00000127415.13|1:0.02|-1:-0.02
chr4	1002749	982797	G	A	.	.	ALLELEID=970781;CLNDN=Hurler_syndrome;CLNDISDB=MONDO:MONDO:0011758,MedGen:C0086795,OMIM:607014,Orphanet:ORPHA93473;CLNHGVS=NC_000004.12:g.1002749G>A;CLNREVSTAT=criteria_provided,_single_submitter;CLNSIG=Uncertain_significance;CLNVC=single_nucleotide_variant;CLNVCSO=SO:0001483;CLNVI=Institute_of_Human_Genetics,_University_of_Leipzig_Medical_Center:CV_varv_604;GENEINFO=IDUA:3425;MC=SO:0001583|missense_variant,SO:0001619|non-coding_transcript_variant;ORIGIN=0;Pangolin=ENSG00000127415.13|44:0.01|-17:-0.01
chr4	1002767	92627	G	C	.	.	AF_EXAC=0.00329;AF_TGP=0.01498;ALLELEID=26950;CLNDN=Mucopolysaccharidosis_type_1|Hurler_syndrome|not_specified|not_provided;CLNDNINCL=Hurler_syndrome;CLNDISDB=MONDO:MONDO:0001586,MedGen:C0023786,Orphanet:ORPHA579|MONDO:MONDO:0011758,MedGen:C0086795,OMIM:607014,Orphanet:ORPHA93473|MedGen:CN169374|MedGen:CN517202;CLNDISDBINCL=MONDO:MONDO:0011758,MedGen:C0086795,OMIM:607014,Orphanet:ORPHA93473;CLNHGVS=NC_000004.12:g.1002767G>C;CLNREVSTAT=criteria_provided,_conflicting_interpretations;CLNSIG=Conflicting_interpretations_of_pathogenicity;CLNSIGCONF=Benign(3),Likely_benign(2),Uncertain_significance(1);CLNSIGINCL=11911:Pathogenic;CLNVC=single_nucleotide_variant;CLNVCSO=SO:0001483;CLNVI=Broad_Institute_Rare_Disease_Group,_Broad_Institute:f8b8ccdd-2221-4b31-95d5-ce76f75514a3|HGMD:CM930428|Illumina_Clinical_Services_Laboratory,Illumina:457821|OMIM_Allelic_Variant:252800.0005|UniProtKB_(protein):P35475#VAR_003370;GENEINFO=IDUA:3425;MC=SO:0001583|missense_variant,SO:0001619|non-coding_transcript_variant;ORIGIN=1;RS=11934801;Pangolin=ENSG00000127415.13|-35:0.01|44:-0.0
chr4	1002768	557616	G	A	.	.	ALLELEID=543296;CLNDN=Hurler_syndrome;CLNDISDB=MONDO:MONDO:0011758,MedGen:C0086795,OMIM:607014,Orphanet:ORPHA93473;CLNHGVS=NC_000004.12:g.1002768G>A;CLNREVSTAT=criteria_provided,_single_submitter;CLNSIG=Uncertain_significance;CLNVC=single_nucleotide_variant;CLNVCSO=SO:0001483;GENEINFO=IDUA:3425;MC=SO:0001583|missense_variant,SO:0001619|non-coding_transcript_variant;ORIGIN=0;RS=1465083754;Pangolin=ENSG00000127415.13|-36:0.01|16:-0.0
chr4	1002771	593572	CCGTCCTGGACAGCAACCACACGGTGGG	C	.	.	ALLELEID=584636;CLNDN=not_provided;CLNDISDB=MedGen:CN517202;CLNHGVS=NC_000004.12:g.1002780_1002806del;CLNREVSTAT=criteria_provided,_single_submitter;CLNSIG=Uncertain_significance;CLNVC=Deletion;CLNVCSO=SO:0000159;GENEINFO=IDUA:3425;MC=SO:0001619|non-coding_transcript_variant,SO:0001822|inframe_deletion;ORIGIN=1;RS=1168660379;Pangolin=ENSG00000127415.13|56:0.01|-39:-0.04
chr4	1002772	526833	CGTCCTGGACAGCAACCACACGGTGGGC	G	.	.	ALLELEID=519935;CLNDN=Mucopolysaccharidosis_type_1;CLNDISDB=MONDO:MONDO:0001586,MedGen:C0023786,Orphanet:ORPHA579;CLNHGVS=NC_000004.12:g.1002772_1002799delinsG;CLNREVSTAT=criteria_provided,_single_submitter;CLNSIG=Uncertain_significance;CLNVC=Indel;CLNVCSO=SO:1000032;GENEINFO=IDUA:3425;MC=SO:0001619|non-coding_transcript_variant,SO:0001822|inframe_deletion;ORIGIN=1;RS=1553917376;Pangolin=ENSG00000127415.13|55:0.01|-40:-0.03
chr4	1002786	556156	ACCACACGGTGGGCGTCCTGGCCAGCGC	A	.	.	ALLELEID=543344;CLNDN=Hurler_syndrome;CLNDISDB=MONDO:MONDO:0011758,MedGen:C0086795,OMIM:607014,Orphanet:ORPHA93473;CLNHGVS=NC_000004.12:g.1002791_1002817del;CLNREVSTAT=criteria_provided,_single_submitter;CLNSIG=Uncertain_significance;CLNVC=Deletion;CLNVCSO=SO:0000159;GENEINFO=IDUA:3425;MC=SO:0001619|non-coding_transcript_variant,SO:0001822|inframe_deletion;ORIGIN=0;RS=1450080299;Pangolin=ENSG00000127415.13|41:0.04|7:-0.02
chr4	1002789	572618	A	C	.	.	ALLELEID=563355;CLNDN=Mucopolysaccharidosis_type_1;CLNDISDB=MONDO:MONDO:0001586,MedGen:C0023786,Orphanet:ORPHA579;CLNHGVS=NC_000004.12:g.1002789A>C;CLNREVSTAT=criteria_provided,_single_submitter;CLNSIG=Uncertain_significance;CLNVC=single_nucleotide_variant;CLNVCSO=SO:0001483;GENEINFO=IDUA:3425;MC=SO:0001583|missense_variant,SO:0001619|non-coding_transcript_variant;ORIGIN=1;RS=1419725967;Pangolin=ENSG00000127415.13|38:0.0|4:-0.01
chr4	1002792	802046	C	A	.	.	ALLELEID=790426;CLNDN=Hurler_syndrome;CLNDISDB=MONDO:MONDO:0011758,MedGen:C0086795,OMIM:607014,Orphanet:ORPHA93473;CLNHGVS=NC_000004.12:g.1002792C>A;CLNREVSTAT=criteria_provided,_single_submitter;CLNSIG=Uncertain_significance;CLNVC=single_nucleotide_variant;CLNVCSO=SO:0001483;GENEINFO=IDUA:3425;MC=SO:0001583|missense_variant,SO:0001619|non-coding_transcript_variant;ORIGIN=0;RS=1464048268;Pangolin=ENSG00000127415.13|1:0.09|35:-0.0
chr4	1002806	1015107	G	C	.	.	ALLELEID=1004989;CLNDN=Mucopolysaccharidosis_type_1;CLNDISDB=MONDO:MONDO:0001586,MedGen:C0023786,Orphanet:ORPHA579;CLNHGVS=NC_000004.12:g.1002806G>C;CLNREVSTAT=criteria_provided,_single_submitter;CLNSIG=Uncertain_significance;CLNVC=single_nucleotide_variant;CLNVCSO=SO:0001483;GENEINFO=IDUA:3425;MC=SO:0001583|missense_variant,SO:0001619|non-coding_transcript_variant;ORIGIN=1;Pangolin=ENSG00000127415.13|-13:0.01|-50:-0.0
chr4	1002812	904673	G	A	.	.	ALLELEID=891870;CLNDN=Mucopolysaccharidosis_type_1;CLNDISDB=MONDO:MONDO:0001586,MedGen:C0023786,Orphanet:ORPHA579;CLNHGVS=NC_000004.12:g.1002812G>A;CLNREVSTAT=criteria_provided,_single_submitter;CLNSIG=Uncertain_significance;CLNVC=single_nucleotide_variant;CLNVCSO=SO:0001483;CLNVI=Illumina_Clinical_Services_Laboratory,Illumina:629940;GENEINFO=IDUA:3425;MC=SO:0001583|missense_variant,SO:0001619|non-coding_transcript_variant;ORIGIN=1;Pangolin=ENSG00000127415.13|15:0.0|-28:-0.0
chr4	1002813	288245	C	A	.	.	ALLELEID=272482;CLNDN=not_provided;CLNDISDB=MedGen:CN517202;CLNHGVS=NC_000004.12:g.1002813C>A;CLNREVSTAT=criteria_provided,_single_submitter;CLNSIG=Uncertain_significance;CLNVC=single_nucleotide_variant;CLNVCSO=SO:0001483;GENEINFO=IDUA:3425;MC=SO:0001583|missense_variant,SO:0001619|non-coding_transcript_variant;ORIGIN=1;RS=886043839;Pangolin=ENSG00000127415.13|14:0.0|14:-0.0
chr4	1002844	92629	G	C	.	.	ALLELEID=98536;CLNDN=not_provided;CLNDISDB=MedGen:CN517202;CLNHGVS=NC_000004.12:g.1002844G>C;CLNREVSTAT=criteria_provided,_single_submitter;CLNSIG=Uncertain_significance;CLNVC=single_nucleotide_variant;CLNVCSO=SO:0001483;GENEINFO=IDUA:3425;MC=SO:0001583|missense_variant,SO:0001619|non-coding_transcript_variant;ORIGIN=1;RS=398123253;Pangolin=ENSG00000127415.13|-17:0.0|-1:-0.0
chr4	1002845	1063751	C	G	.	.	ALLELEID=1042491;CLNDN=Mucopolysaccharidosis_type_1;CLNDISDB=MONDO:MONDO:0001586,MedGen:C0023786,Orphanet:ORPHA579;CLNHGVS=NC_000004.12:g.1002845C>G;CLNREVSTAT=criteria_provided,_single_submitter;CLNSIG=Uncertain_significance;CLNVC=single_nucleotide_variant;CLNVCSO=SO:0001483;GENEINFO=IDUA:3425;MC=SO:0001583|missense_variant,SO:0001619|non-coding_transcript_variant;ORIGIN=1;Pangolin=ENSG00000127415.13|-18:0.0|-18:-0.0
chr4	1002874	785832	C	T	.	.	AF_EXAC=0.00386;AF_TGP=0.001;ALLELEID=709087;CLNDN=Mucopolysaccharidosis_type_1;CLNDISDB=MONDO:MONDO:0001586,MedGen:C0023786,Orphanet:ORPHA579;CLNHGVS=NC_000004.12:g.1002874C>T;CLNREVSTAT=criteria_provided,_conflicting_interpretations;CLNSIG=Conflicting_interpretations_of_pathogenicity;CLNSIGCONF=Benign(1),Uncertain_significance(1);CLNVC=single_nucleotide_variant;CLNVCSO=SO:0001483;CLNVI=Illumina_Clinical_Services_Laboratory,Illumina:505220;GENEINFO=IDUA:3425;MC=SO:0001619|non-coding_transcript_variant,SO:0001819|synonymous_variant;ORIGIN=1;RS=545473192;Pangolin=ENSG00000127415.13|27:0.01|-47:-0.0
chr4	1002881	969316	C	T	.	.	ALLELEID=953615;CLNDN=Mucopolysaccharidosis_type_1;CLNDISDB=MONDO:MONDO:0001586,MedGen:C0023786,Orphanet:ORPHA579;CLNHGVS=NC_000004.12:g.1002881C>T;CLNREVSTAT=criteria_provided,_single_submitter;CLNSIG=Uncertain_significance;CLNVC=single_nucleotide_variant;CLNVCSO=SO:0001483;GENEINFO=IDUA:3425;MC=SO:0001583|missense_variant,SO:0001619|non-coding_transcript_variant;ORIGIN=1;Pangolin=ENSG00000127415.13|-1:0.0|-28:-0.0
chr4	1002885	1022974	C	A	.	.	ALLELEID=1004990;CLNDN=Mucopolysaccharidosis_type_1;CLNDISDB=MONDO:MONDO:0001586,MedGen:C0023786,Orphanet:ORPHA579;CLNHGVS=NC_000004.12:g.1002885C>A;CLNREVSTAT=criteria_provided,_single_submitter;CLNSIG=Uncertain_significance;CLNVC=single_nucleotide_variant;CLNVCSO=SO:0001483;GENEINFO=IDUA:3425;MC=SO:0001583|missense_variant,SO:0001619|non-coding_transcript_variant;ORIGIN=1;Pangolin=ENSG00000127415.13|22:0.0|16:-0.0
chr4	1002887	350230	C	A	.	.	AF_EXAC=0.00083;AF_TGP=0.0002;ALLELEID=291845;CLNDN=Mucopolysaccharidosis_type_1|not_specified|not_provided;CLNDISDB=MONDO:MONDO:0001586,MedGen:C0023786,Orphanet:ORPHA579|MedGen:CN169374|MedGen:CN517202;CLNHGVS=NC_000004.12:g.1002887C>A;CLNREVSTAT=criteria_provided,_conflicting_interpretations;CLNSIG=Conflicting_interpretations_of_pathogenicity;CLNSIGCONF=Benign(1),Likely_benign(1),Uncertain_significance(2);CLNVC=single_nucleotide_variant;CLNVCSO=SO:0001483;CLNVI=ARUP_Laboratories,_Molecular_Genetics_and_Genomics,ARUP_Laboratories:166385|Illumina_Clinical_Services_Laboratory,Illumina:129205|UniProtKB_(protein):P35475#VAR_066228;GENEINFO=IDUA:3425;MC=SO:0001583|missense_variant,SO:0001619|non-coding_transcript_variant;ORIGIN=1;RS=532731688;Pangolin=ENSG00000127415.13|20:0.0|14:-0.0
chr4	1002891	633271	C	A	.	.	ALLELEID=621165;CLNDN=Mucopolysaccharidosis_type_1|Hurler_syndrome|not_specified;CLNDISDB=MONDO:MONDO:0001586,MedGen:C0023786,Orphanet:ORPHA579|MONDO:MONDO:0011758,MedGen:C0086795,OMIM:607014,Orphanet:ORPHA93473|MedGen:CN169374;CLNHGVS=NC_000004.12:g.1002891C>A;CLNREVSTAT=criteria_provided,_multiple_submitters,_no_conflicts;CLNSIG=Uncertain_significance;CLNVC=single_nucleotide_variant;CLNVCSO=SO:0001483;CLNVI=Illumina_Clinical_Services_Laboratory,Illumina:97207;GENEINFO=IDUA:3425;MC=SO:0001583|missense_variant,SO:0001619|non-coding_transcript_variant;ORIGIN=1;RS=895626490;Pangolin=ENSG00000127415.13|16:0.0|10:-0.0
chr4	1002891	648771	C	G	.	.	ALLELEID=631844;CLNDN=Mucopolysaccharidosis_type_1;CLNDISDB=MONDO:MONDO:0001586,MedGen:C0023786,Orphanet:ORPHA579;CLNHGVS=NC_000004.12:g.1002891C>G;CLNREVSTAT=criteria_provided,_single_submitter;CLNSIG=Uncertain_significance;CLNVC=single_nucleotide_variant;CLNVCSO=SO:0001483;GENEINFO=IDUA:3425;MC=SO:0001583|missense_variant,SO:0001619|non-coding_transcript_variant;ORIGIN=1;RS=895626490;Pangolin=ENSG00000127415.13|16:0.0|10:-0.0
chr4	1002906	554380	CGGTGACCCTGCGGCTGCGCGGGGT	C	.	.	ALLELEID=543303;CLNDN=Hurler_syndrome;CLNDISDB=MONDO:MONDO:0011758,MedGen:C0086795,OMIM:607014,Orphanet:ORPHA93473;CLNHGVS=NC_000004.12:g.1002908_1002931del;CLNREVSTAT=criteria_provided,_single_submitter;CLNSIG=Uncertain_significance;CLNVC=Deletion;CLNVCSO=SO:0000159;GENEINFO=IDUA:3425;MC=SO:0001619|non-coding_transcript_variant,SO:0001822|inframe_deletion;ORIGIN=0;RS=1553917418;Pangolin=ENSG00000127415.13|38:0.02|38:-0.0
chr4	1002909	990985	T	G	.	.	ALLELEID=978009;CLNDN=Mucopolysaccharidosis_type_1;CLNDISDB=MONDO:MONDO:0001586,MedGen:C0023786,Orphanet:ORPHA579;CLNHGVS=NC_000004.12:g.1002909T>G;CLNREVSTAT=no_assertion_criteria_provided;CLNSIG=Uncertain_significance;CLNVC=single_nucleotide_variant;CLNVCSO=SO:0001483;GENEINFO=IDUA:3425;MC=SO:0001583|missense_variant,SO:0001619|non-coding_transcript_variant;ORIGIN=1;Pangolin=ENSG00000127415.13|10:0.0|35:-0.02
chr4	1002940	990986	C	T	.	.	ALLELEID=978010;CLNDN=Mucopolysaccharidosis_type_1;CLNDISDB=MONDO:MONDO:0001586,MedGen:C0023786,Orphanet:ORPHA579;CLNHGVS=NC_000004.12:g.1002940C>T;CLNREVSTAT=no_assertion_criteria_provided;CLNSIG=Uncertain_significance;CLNVC=single_nucleotide_variant;CLNVCSO=SO:0001483;GENEINFO=IDUA:3425;MC=SO:0001619|non-coding_transcript_variant,SO:0001819|synonymous_variant;ORIGIN=1;Pangolin=ENSG00000127415.13|4:0.0|4:-0.0
chr4	1002952	905461	G	A	.	.	ALLELEID=895976;CLNDN=Mucopolysaccharidosis_type_1;CLNDISDB=MONDO:MONDO:0001586,MedGen:C0023786,Orphanet:ORPHA579;CLNHGVS=NC_000004.12:g.1002952G>A;CLNREVSTAT=criteria_provided,_single_submitter;CLNSIG=Uncertain_significance;CLNVC=single_nucleotide_variant;CLNVCSO=SO:0001483;CLNVI=Illumina_Clinical_Services_Laboratory,Illumina:887623;GENEINFO=IDUA:3425;MC=SO:0001627|intron_variant;ORIGIN=1;Pangolin=ENSG00000127415.13|-8:0.02|-45:-0.0
chr4	1003025	990987	A	G	.	.	ALLELEID=978011;CLNDN=Mucopolysaccharidosis_type_1;CLNDISDB=MONDO:MONDO:0001586,MedGen:C0023786,Orphanet:ORPHA579;CLNHGVS=NC_000004.12:g.1003025A>G;CLNREVSTAT=no_assertion_criteria_provided;CLNSIG=Uncertain_significance;CLNVC=single_nucleotide_variant;CLNVCSO=SO:0001483;GENEINFO=IDUA:3425;MC=SO:0001627|intron_variant;ORIGIN=1;Pangolin=ENSG00000127415.13|11:0.06|2:-0.16
chr4	1003030	809608	C	G	.	.	AF_EXAC=0.00036;ALLELEID=795489;CLNDN=not_provided;CLNDISDB=MedGen:CN517202;CLNHGVS=NC_000004.12:g.1003030C>G;CLNREVSTAT=criteria_provided,_single_submitter;CLNSIG=Uncertain_significance;CLNVC=single_nucleotide_variant;CLNVCSO=SO:0001483;GENEINFO=IDUA:3425;MC=SO:0001627|intron_variant;ORIGIN=1;RS=764919689;Pangolin=ENSG00000127415.13|49:0.07|6:-0.04
chr4	1003056	554156	TACC	T	.	.	ALLELEID=543345;CLNDN=Hurler_syndrome;CLNDISDB=MONDO:MONDO:0011758,MedGen:C0086795,OMIM:607014,Orphanet:ORPHA93473;CLNHGVS=NC_000004.12:g.1003057_1003059del;CLNREVSTAT=criteria_provided,_single_submitter;CLNSIG=Uncertain_significance;CLNVC=Deletion;CLNVCSO=SO:0000159;GENEINFO=IDUA:3425;MC=SO:0001619|non-coding_transcript_variant,SO:0001822|inframe_deletion;ORIGIN=0;RS=1553917455;Pangolin=ENSG00000127415.13|23:0.0|-20:-0.04
chr4	1003085	905462	C	A	.	.	ALLELEID=891871;CLNDN=Mucopolysaccharidosis_type_1;CLNDISDB=MONDO:MONDO:0001586,MedGen:C0023786,Orphanet:ORPHA579;CLNHGVS=NC_000004.12:g.1003085C>A;CLNREVSTAT=criteria_provided,_single_submitter;CLNSIG=Uncertain_significance;CLNVC=single_nucleotide_variant;CLNVCSO=SO:0001483;CLNVI=Illumina_Clinical_Services_Laboratory,Illumina:1299253;GENEINFO=IDUA:3425;MC=SO:0001583|missense_variant,SO:0001619|non-coding_transcript_variant;ORIGIN=1;Pangolin=ENSG00000127415.13|-49:0.01|-6:-0.0
chr4	1003093	970029	G	T	.	.	ALLELEID=953616;CLNDN=Mucopolysaccharidosis_type_1;CLNDISDB=MONDO:MONDO:0001586,MedGen:C0023786,Orphanet:ORPHA579;CLNHGVS=NC_000004.12:g.1003093G>T;CLNREVSTAT=criteria_provided,_single_submitter;CLNSIG=Uncertain_significance;CLNVC=single_nucleotide_variant;CLNVCSO=SO:0001483;GENEINFO=IDUA:3425;MC=SO:0001583|missense_variant,SO:0001619|non-coding_transcript_variant;ORIGIN=1;Pangolin=ENSG00000127415.13|-14:0.01|-16:-0.0
chr4	1003110	1032253	C	A	.	.	ALLELEID=1019891;CLNDN=Hurler_syndrome;CLNDISDB=MONDO:MONDO:0011758,MedGen:C0086795,OMIM:607014,Orphanet:ORPHA93473;CLNHGVS=NC_000004.12:g.1003110C>A;CLNREVSTAT=criteria_provided,_single_submitter;CLNSIG=Uncertain_significance;CLNVC=single_nucleotide_variant;CLNVCSO=SO:0001483;GENEINFO=IDUA:3425;MC=SO:0001583|missense_variant,SO:0001619|non-coding_transcript_variant;ORIGIN=16;Pangolin=ENSG00000127415.13|47:0.02|-24:-0.0
chr4	1003111	851683	C	G	.	.	ALLELEID=828639;CLNDN=Mucopolysaccharidosis_type_1;CLNDISDB=MONDO:MONDO:0001586,MedGen:C0023786,Orphanet:ORPHA579;CLNHGVS=NC_000004.12:g.1003111C>G;CLNREVSTAT=criteria_provided,_single_submitter;CLNSIG=Uncertain_significance;CLNVC=single_nucleotide_variant;CLNVCSO=SO:0001483;GENEINFO=IDUA:3425;MC=SO:0001583|missense_variant,SO:0001619|non-coding_transcript_variant;ORIGIN=1;Pangolin=ENSG00000127415.13|-32:0.0|46:-0.01
chr4	1003112	350231	C	A	.	.	AF_ESP=0.00025;ALLELEID=296558;CLNDN=Mucopolysaccharidosis_type_1|not_provided;CLNDISDB=MONDO:MONDO:0001586,MedGen:C0023786,Orphanet:ORPHA579|MedGen:CN517202;CLNHGVS=NC_000004.12:g.1003112C>A;CLNREVSTAT=criteria_provided,_conflicting_interpretations;CLNSIG=Conflicting_interpretations_of_pathogenicity;CLNSIGCONF=Benign(1),Uncertain_significance(1);CLNVC=single_nucleotide_variant;CLNVCSO=SO:0001483;CLNVI=Illumina_Clinical_Services_Laboratory,Illumina:665266;GENEINFO=IDUA:3425;MC=SO:0001619|non-coding_transcript_variant,SO:0001819|synonymous_variant;ORIGIN=1;RS=370394527;Pangolin=ENSG00000127415.13|45:0.01|17:-0.0
chr4	1003124	933724	G	A	.	.	ALLELEID=932106;CLNDN=Mucopolysaccharidosis_type_1;CLNDISDB=MONDO:MONDO:0001586,MedGen:C0023786,Orphanet:ORPHA579;CLNHGVS=NC_000004.12:g.1003124G>A;CLNREVSTAT=criteria_provided,_single_submitter;CLNSIG=Uncertain_significance;CLNVC=single_nucleotide_variant;CLNVCSO=SO:0001483;GENEINFO=IDUA:3425;MC=SO:0001619|non-coding_transcript_variant,SO:0001819|synonymous_variant;ORIGIN=1;Pangolin=ENSG00000127415.13|33:0.01|-45:-0.0
chr4	1003134	430480	T	C	.	.	AF_EXAC=2e-05;ALLELEID=421459;CLNDN=Mucopolysaccharidosis_type_1|not_provided;CLNDISDB=MONDO:MONDO:0001586,MedGen:C0023786,Orphanet:ORPHA579|MedGen:CN517202;CLNHGVS=NC_000004.12:g.1003134T>C;CLNREVSTAT=criteria_provided,_single_submitter;CLNSIG=Uncertain_significance;CLNVC=single_nucleotide_variant;CLNVCSO=SO:0001483;GENEINFO=IDUA:3425;MC=SO:0001583|missense_variant,SO:0001619|non-coding_transcript_variant;ORIGIN=1;RS=776590488;Pangolin=ENSG00000127415.13|23:0.0|23:-0.0
chr4	1003339	546196	G	GC	.	.	ALLELEID=536655;CLNDN=Mucopolysaccharidosis_type_1|not_provided;CLNDISDB=MONDO:MONDO:0001586,MedGen:C0023786,Orphanet:ORPHA579|MedGen:CN517202;CLNHGVS=NC_000004.12:g.1003342dup;CLNREVSTAT=criteria_provided,_conflicting_interpretations;CLNSIG=Conflicting_interpretations_of_pathogenicity;CLNSIGCONF=Likely_benign(1),Uncertain_significance(1);CLNVC=Duplication;CLNVCSO=SO:1000035;GENEINFO=IDUA:3425;MC=SO:0001627|intron_variant;ORIGIN=1;RS=762593235;Pangolin=ENSG00000127415.13|7:0.17|-33:-0.05
chr4	1003349	1037132	C	T	.	.	ALLELEID=1025526;CLNDN=Mucopolysaccharidosis_type_1;CLNDISDB=MONDO:MONDO:0001586,MedGen:C0023786,Orphanet:ORPHA579;CLNHGVS=NC_000004.12:g.1003349C>T;CLNREVSTAT=criteria_provided,_single_submitter;CLNSIG=Uncertain_significance;CLNVC=single_nucleotide_variant;CLNVCSO=SO:0001483;GENEINFO=IDUA:3425;MC=SO:0001583|missense_variant,SO:0001619|non-coding_transcript_variant;ORIGIN=1;Pangolin=ENSG00000127415.13|-43:0.03|-4:-0.01
chr4	1003408	971311	C	A	.	.	ALLELEID=953617;CLNDN=Mucopolysaccharidosis_type_1;CLNDISDB=MONDO:MONDO:0001586,MedGen:C0023786,Orphanet:ORPHA579;CLNHGVS=NC_000004.12:g.1003408C>A;CLNREVSTAT=criteria_provided,_single_submitter;CLNSIG=Uncertain_significance;CLNVC=single_nucleotide_variant;CLNVCSO=SO:0001483;GENEINFO=IDUA:3425;MC=SO:0001583|missense_variant,SO:0001619|non-coding_transcript_variant;ORIGIN=1;Pangolin=ENSG00000127415.13|29:0.0|-1:-0.0
chr4	1003423	638076	C	T	.	.	ALLELEID=625882;CLNDN=Mucopolysaccharidosis_type_1;CLNDISDB=MONDO:MONDO:0001586,MedGen:C0023786,Orphanet:ORPHA579;CLNHGVS=NC_000004.12:g.1003423C>T;CLNREVSTAT=criteria_provided,_single_submitter;CLNSIG=Uncertain_significance;CLNVC=single_nucleotide_variant;CLNVCSO=SO:0001483;GENEINFO=IDUA:3425;MC=SO:0001583|missense_variant,SO:0001619|non-coding_transcript_variant;ORIGIN=1;RS=1577543849;Pangolin=ENSG00000127415.13|47:0.02|33:-0.0
chr4	1003453	1040368	G	A	.	.	ALLELEID=1025527;CLNDN=Mucopolysaccharidosis_type_1;CLNDISDB=MONDO:MONDO:0001586,MedGen:C0023786,Orphanet:ORPHA579;CLNHGVS=NC_000004.12:g.1003453G>A;CLNREVSTAT=criteria_provided,_single_submitter;CLNSIG=Uncertain_significance;CLNVC=single_nucleotide_variant;CLNVCSO=SO:0001483;GENEINFO=IDUA:3425;MC=SO:0001583|missense_variant,SO:0001619|non-coding_transcript_variant;ORIGIN=1;Pangolin=ENSG00000127415.13|17:0.04|6:-0.0
chr4	1003482	905463	T	C	.	.	ALLELEID=895977;CLNDN=Mucopolysaccharidosis_type_1;CLNDISDB=MONDO:MONDO:0001586,MedGen:C0023786,Orphanet:ORPHA579;CLNHGVS=NC_000004.12:g.1003482T>C;CLNREVSTAT=criteria_provided,_single_submitter;CLNSIG=Uncertain_significance;CLNVC=single_nucleotide_variant;CLNVCSO=SO:0001483;CLNVI=Illumina_Clinical_Services_Laboratory,Illumina:712954;GENEINFO=IDUA:3425;MC=SO:0001627|intron_variant;ORIGIN=1;Pangolin=ENSG00000127415.13|-12:0.01|-12:-0.01
chr4	1003539	790828	C	T	.	.	AF_EXAC=0.00036;AF_TGP=0.0004;ALLELEID=779003;CLNDN=Mucopolysaccharidosis_type_1;CLNDISDB=MONDO:MONDO:0001586,MedGen:C0023786,Orphanet:ORPHA579;CLNHGVS=NC_000004.12:g.1003539C>T;CLNREVSTAT=criteria_provided,_conflicting_interpretations;CLNSIG=Conflicting_interpretations_of_pathogenicity;CLNSIGCONF=Benign(1),Uncertain_significance(1);CLNVC=single_nucleotide_variant;CLNVCSO=SO:0001483;CLNVI=Illumina_Clinical_Services_Laboratory,Illumina:672551;GENEINFO=IDUA:3425;MC=SO:0001627|intron_variant;ORIGIN=1;RS=548878643;Pangolin=ENSG00000127415.13|10:0.05|-6:-0.0
chr4	1003542	905464	C	A	.	.	ALLELEID=895978;CLNDN=Mucopolysaccharidosis_type_1;CLNDISDB=MONDO:MONDO:0001586,MedGen:C0023786,Orphanet:ORPHA579;CLNHGVS=NC_000004.12:g.1003542C>A;CLNREVSTAT=criteria_provided,_single_submitter;CLNSIG=Uncertain_significance;CLNVC=single_nucleotide_variant;CLNVCSO=SO:0001483;CLNVI=Illumina_Clinical_Services_Laboratory,Illumina:872756;GENEINFO=IDUA:3425;MC=SO:0001627|intron_variant;ORIGIN=1;Pangolin=ENSG00000127415.13|6:0.01|7:-0.18
chr4	1003577	859276	C	A	.	.	ALLELEID=828641;CLNDN=Mucopolysaccharidosis_type_1;CLNDISDB=MONDO:MONDO:0001586,MedGen:C0023786,Orphanet:ORPHA579;CLNHGVS=NC_000004.12:g.1003577C>A;CLNREVSTAT=criteria_provided,_single_submitter;CLNSIG=Uncertain_significance;CLNVC=single_nucleotide_variant;CLNVCSO=SO:0001483;GENEINFO=IDUA:3425;MC=SO:0001583|missense_variant,SO:0001619|non-coding_transcript_variant;ORIGIN=1;Pangolin=ENSG00000127415.13|48:0.04|-29:-0.0
chr4	1003606	551300	G	C	.	.	ALLELEID=543314;CLNDN=Hurler_syndrome;CLNDISDB=MONDO:MONDO:0011758,MedGen:C0086795,OMIM:607014,Orphanet:ORPHA93473;CLNHGVS=NC_000004.12:g.1003606G>C;CLNREVSTAT=criteria_provided,_single_submitter;CLNSIG=Uncertain_significance;CLNVC=single_nucleotide_variant;CLNVCSO=SO:0001483;GENEINFO=IDUA:3425;MC=SO:0001583|missense_variant,SO:0001619|non-coding_transcript_variant;ORIGIN=0;RS=1553917627;Pangolin=ENSG00000127415.13|-10:0.0|19:-0.13
chr4	1003615	1010469	G	T	.	.	ALLELEID=989824;CLNDN=Mucopolysaccharidosis_type_1;CLNDISDB=MONDO:MONDO:0001586,MedGen:C0023786,Orphanet:ORPHA579;CLNHGVS=NC_000004.12:g.1003615G>T;CLNREVSTAT=criteria_provided,_single_submitter;CLNSIG=Uncertain_significance;CLNVC=single_nucleotide_variant;CLNVCSO=SO:0001483;GENEINFO=IDUA:3425;MC=SO:0001583|missense_variant,SO:0001619|non-coding_transcript_variant;ORIGIN=1;Pangolin=ENSG00000127415.13|-19:0.0|14:-0.04
chr4	1003629	554593	C	T	.	.	ALLELEID=543316;CLNDN=Hurler_syndrome;CLNDISDB=MONDO:MONDO:0011758,MedGen:C0086795,OMIM:607014,Orphanet:ORPHA93473;CLNHGVS=NC_000004.12:g.1003629C>T;CLNREVSTAT=criteria_provided,_single_submitter;CLNSIG=Uncertain_significance;CLNVC=single_nucleotide_variant;CLNVCSO=SO:0001483;GENEINFO=IDUA:3425;MC=SO:0001619|non-coding_transcript_variant,SO:0001627|intron_variant;ORIGIN=0;RS=1202966289;Pangolin=ENSG00000127415.13|0:0.45|-4:-0.7
chr4	1003634	905976	G	T	.	.	ALLELEID=895979;CLNDN=Mucopolysaccharidosis_type_1;CLNDISDB=MONDO:MONDO:0001586,MedGen:C0023786,Orphanet:ORPHA579;CLNHGVS=NC_000004.12:g.1003634G>T;CLNREVSTAT=criteria_provided,_single_submitter;CLNSIG=Uncertain_significance;CLNVC=single_nucleotide_variant;CLNVCSO=SO:0001483;CLNVI=Illumina_Clinical_Services_Laboratory,Illumina:1388958;GENEINFO=IDUA:3425;MC=SO:0001627|intron_variant;ORIGIN=1;Pangolin=ENSG00000127415.13|-20:0.01|-5:-0.6
chr4	1004003	350232	C	T	.	.	AF_ESP=8e-05;AF_EXAC=3e-05;ALLELEID=293215;CLNDN=Mucopolysaccharidosis_type_1|Hurler_syndrome;CLNDISDB=MONDO:MONDO:0001586,MedGen:C0023786,Orphanet:ORPHA579|MONDO:MONDO:0011758,MedGen:C0086795,OMIM:607014,Orphanet:ORPHA93473;CLNHGVS=NC_000004.12:g.1004003C>T;CLNREVSTAT=criteria_provided,_multiple_submitters,_no_conflicts;CLNSIG=Uncertain_significance;CLNVC=single_nucleotide_variant;CLNVCSO=SO:0001483;CLNVI=Illumina_Clinical_Services_Laboratory,Illumina:231300;GENEINFO=IDUA:3425;MC=SO:0001627|intron_variant;ORIGIN=1;RS=374775605;Pangolin=ENSG00000127415.13|46:0.01|-17:-0.01
chr4	1004041	571910	C	T	.	.	AF_ESP=8e-05;AF_EXAC=9e-05;AF_TGP=0.0008;ALLELEID=559553;CLNDN=Mucopolysaccharidosis_type_1;CLNDISDB=MONDO:MONDO:0001586,MedGen:C0023786,Orphanet:ORPHA579;CLNHGVS=NC_000004.12:g.1004041C>T;CLNREVSTAT=criteria_provided,_single_submitter;CLNSIG=Uncertain_significance;CLNVC=single_nucleotide_variant;CLNVCSO=SO:0001483;GENEINFO=IDUA:3425;MC=SO:0001583|missense_variant,SO:0001619|non-coding_transcript_variant;ORIGIN=1;RS=187833337;Pangolin=ENSG00000127415.13|5:0.01|8:-0.03
chr4	1004049	965099	G	A	.	.	ALLELEID=953618;CLNDN=Mucopolysaccharidosis_type_1;CLNDISDB=MONDO:MONDO:0001586,MedGen:C0023786,Orphanet:ORPHA579;CLNHGVS=NC_000004.12:g.1004049G>A;CLNREVSTAT=criteria_provided,_single_submitter;CLNSIG=Uncertain_significance;CLNVC=single_nucleotide_variant;CLNVCSO=SO:0001483;GENEINFO=IDUA:3425;MC=SO:0001583|missense_variant,SO:0001619|non-coding_transcript_variant;ORIGIN=1;Pangolin=ENSG00000127415.13|-37:0.01|0:-0.33
chr4	1004049	424600	G	T	.	.	ALLELEID=406375;CLNDN=not_provided;CLNDISDB=MedGen:CN517202;CLNHGVS=NC_000004.12:g.1004049G>T;CLNREVSTAT=criteria_provided,_single_submitter;CLNSIG=Uncertain_significance;CLNVC=single_nucleotide_variant;CLNVCSO=SO:0001483;GENEINFO=IDUA:3425;MC=SO:0001583|missense_variant,SO:0001619|non-coding_transcript_variant;ORIGIN=1;RS=144941693;Pangolin=ENSG00000127415.13|-37:0.01|0:-0.33
chr4	1004056	283362	C	T	.	.	AF_ESP=8e-05;AF_EXAC=1e-05;ALLELEID=267599;CLNDN=not_provided;CLNDISDB=MedGen:CN517202;CLNHGVS=NC_000004.12:g.1004056C>T;CLNREVSTAT=criteria_provided,_single_submitter;CLNSIG=Uncertain_significance;CLNVC=single_nucleotide_variant;CLNVCSO=SO:0001483;GENEINFO=IDUA:3425;MC=SO:0001583|missense_variant,SO:0001619|non-coding_transcript_variant;ORIGIN=1;RS=138826105;Pangolin=ENSG00000127415.13|-7:0.02|-7:-0.01
chr4	1004084	753545	G	A	.	.	AF_EXAC=7e-05;ALLELEID=764226;CLNDN=Mucopolysaccharidosis_type_1;CLNDISDB=MONDO:MONDO:0001586,MedGen:C0023786,Orphanet:ORPHA579;CLNHGVS=NC_000004.12:g.1004084G>A;CLNREVSTAT=criteria_provided,_conflicting_interpretations;CLNSIG=Conflicting_interpretations_of_pathogenicity;CLNSIGCONF=Likely_benign(1),Uncertain_significance(1);CLNVC=single_nucleotide_variant;CLNVCSO=SO:0001483;CLNVI=Illumina_Clinical_Services_Laboratory,Illumina:921850;GENEINFO=IDUA:3425;MC=SO:0001619|non-coding_transcript_variant,SO:0001819|synonymous_variant;ORIGIN=1;RS=763047621;Pangolin=ENSG00000127415.13|-35:0.11|28:-0.02
chr4	1004086	841104	C	T	.	.	ALLELEID=828644;CLNDN=Mucopolysaccharidosis_type_1;CLNDISDB=MONDO:MONDO:0001586,MedGen:C0023786,Orphanet:ORPHA579;CLNHGVS=NC_000004.12:g.1004086C>T;CLNREVSTAT=criteria_provided,_single_submitter;CLNSIG=Uncertain_significance;CLNVC=single_nucleotide_variant;CLNVCSO=SO:0001483;GENEINFO=IDUA:3425;MC=SO:0001583|missense_variant,SO:0001619|non-coding_transcript_variant;ORIGIN=1;Pangolin=ENSG00000127415.13|26:0.0|-37:-0.04
chr4	1004117	928996	G	A	.	.	ALLELEID=917440;CLNDN=not_specified;CLNDISDB=MedGen:CN169374;CLNHGVS=NC_000004.12:g.1004117G>A;CLNREVSTAT=criteria_provided,_single_submitter;CLNSIG=Uncertain_significance;CLNVC=single_nucleotide_variant;CLNVCSO=SO:0001483;GENEINFO=IDUA:3425;MC=SO:0001627|intron_variant;ORIGIN=1;Pangolin=ENSG00000127415.13|-9:0.0|-5:-0.39
chr4	1004286	11924	C	G	.	.	ALLELEID=26963;CLNDN=Hurler_syndrome|Mucopolysaccharidosis,_MPS-I-H/S;CLNDISDB=MONDO:MONDO:0011758,MedGen:C0086795,OMIM:607014,Orphanet:ORPHA93473|MONDO:MONDO:0011759,MedGen:C0086431,OMIM:607015,Orphanet:ORPHA93476,SNOMED_CT:26745009;CLNHGVS=NC_000004.12:g.1004286C>G;CLNREVSTAT=criteria_provided,_single_submitter;CLNSIG=Uncertain_significance;CLNVC=single_nucleotide_variant;CLNVCSO=SO:0001483;CLNVI=OMIM_Allelic_Variant:252800.0017|UniProtKB_(protein):P35475#VAR_017437;GENEINFO=IDUA:3425;MC=SO:0001583|missense_variant,SO:0001619|non-coding_transcript_variant;ORIGIN=1;RS=121965031;Pangolin=ENSG00000127415.13|-20:0.03|-20:-0.0
chr4	1004292	444626	C	G	.	.	ALLELEID=438266;CLNDN=Mucopolysaccharidosis_type_1|not_provided;CLNDISDB=MONDO:MONDO:0001586,MedGen:C0023786,Orphanet:ORPHA579|MedGen:CN517202;CLNHGVS=NC_000004.12:g.1004292C>G;CLNREVSTAT=criteria_provided,_multiple_submitters,_no_conflicts;CLNSIG=Uncertain_significance;CLNVC=single_nucleotide_variant;CLNVCSO=SO:0001483;CLNVI=Illumina_Clinical_Services_Laboratory,Illumina:623855;GENEINFO=IDUA:3425;MC=SO:0001583|missense_variant,SO:0001619|non-coding_transcript_variant;ORIGIN=1;RS=121965025;Pangolin=ENSG00000127415.13|-26:0.01|-32:-0.02
chr4	1004293	1038439	G	C	.	.	ALLELEID=1025528;CLNDN=Mucopolysaccharidosis_type_1;CLNDISDB=MONDO:MONDO:0001586,MedGen:C0023786,Orphanet:ORPHA579;CLNHGVS=NC_000004.12:g.1004293G>C;CLNREVSTAT=criteria_provided,_single_submitter;CLNSIG=Uncertain_significance;CLNVC=single_nucleotide_variant;CLNVCSO=SO:0001483;GENEINFO=IDUA:3425;MC=SO:0001583|missense_variant,SO:0001619|non-coding_transcript_variant;ORIGIN=1;Pangolin=ENSG00000127415.13|3:0.01|-33:-0.06
chr4	1004294	905977	A	C	.	.	ALLELEID=891872;CLNDN=Mucopolysaccharidosis_type_1;CLNDISDB=MONDO:MONDO:0001586,MedGen:C0023786,Orphanet:ORPHA579;CLNHGVS=NC_000004.12:g.1004294A>C;CLNREVSTAT=criteria_provided,_single_submitter;CLNSIG=Uncertain_significance;CLNVC=single_nucleotide_variant;CLNVCSO=SO:0001483;CLNVI=Illumina_Clinical_Services_Laboratory,Illumina:1396973;GENEINFO=IDUA:3425;MC=SO:0001619|non-coding_transcript_variant,SO:0001819|synonymous_variant;ORIGIN=1;Pangolin=ENSG00000127415.13|-28:0.0|-34:-0.02
chr4	1004304	905978	T	C	.	.	ALLELEID=891873;CLNDN=Mucopolysaccharidosis_type_1;CLNDISDB=MONDO:MONDO:0001586,MedGen:C0023786,Orphanet:ORPHA579;CLNHGVS=NC_000004.12:g.1004304T>C;CLNREVSTAT=criteria_provided,_single_submitter;CLNSIG=Uncertain_significance;CLNVC=single_nucleotide_variant;CLNVCSO=SO:0001483;CLNVI=Illumina_Clinical_Services_Laboratory,Illumina:1335674;GENEINFO=IDUA:3425;MC=SO:0001583|missense_variant,SO:0001619|non-coding_transcript_variant;ORIGIN=1;Pangolin=ENSG00000127415.13|-39:0.0|-44:-0.04
chr4	1004319	456718	G	A	.	.	ALLELEID=453187;CLNDN=Mucopolysaccharidosis_type_1;CLNDISDB=MONDO:MONDO:0001586,MedGen:C0023786,Orphanet:ORPHA579;CLNHGVS=NC_000004.12:g.1004319G>A;CLNREVSTAT=criteria_provided,_single_submitter;CLNSIG=Uncertain_significance;CLNVC=single_nucleotide_variant;CLNVCSO=SO:0001483;GENEINFO=IDUA:3425;MC=SO:0001583|missense_variant,SO:0001619|non-coding_transcript_variant;ORIGIN=1;RS=1553917753;Pangolin=ENSG00000127415.13|32:0.0|32:-0.0
chr4	1004341	970078	C	T	.	.	ALLELEID=953619;CLNDN=Mucopolysaccharidosis_type_1;CLNDISDB=MONDO:MONDO:0001586,MedGen:C0023786,Orphanet:ORPHA579;CLNHGVS=NC_000004.12:g.1004341C>T;CLNREVSTAT=criteria_provided,_single_submitter;CLNSIG=Uncertain_significance;CLNVC=single_nucleotide_variant;CLNVCSO=SO:0001483;GENEINFO=IDUA:3425;MC=SO:0001583|missense_variant,SO:0001619|non-coding_transcript_variant;ORIGIN=1;Pangolin=ENSG00000127415.13|0:0.0|10:-0.01
chr4	1004345	554668	C	G	.	.	ALLELEID=543251;CLNDN=Hurler_syndrome;CLNDISDB=MONDO:MONDO:0011758,MedGen:C0086795,OMIM:607014,Orphanet:ORPHA93473;CLNHGVS=NC_000004.12:g.1004345C>G;CLNREVSTAT=criteria_provided,_single_submitter;CLNSIG=Uncertain_significance;CLNVC=single_nucleotide_variant;CLNVCSO=SO:0001483;GENEINFO=IDUA:3425;MC=SO:0001587|nonsense,SO:0001619|non-coding_transcript_variant;ORIGIN=0;RS=768467230;Pangolin=ENSG00000127415.13|-26:0.0|6:-0.04
chr4	1004349	558359	G	T	.	.	ALLELEID=543252;CLNDN=Hurler_syndrome;CLNDISDB=MONDO:MONDO:0011758,MedGen:C0086795,OMIM:607014,Orphanet:ORPHA93473;CLNHGVS=NC_000004.12:g.1004349G>T;CLNREVSTAT=criteria_provided,_single_submitter;CLNSIG=Uncertain_significance;CLNVC=single_nucleotide_variant;CLNVCSO=SO:0001483;GENEINFO=IDUA:3425;MC=SO:0001587|nonsense,SO:0001619|non-coding_transcript_variant;ORIGIN=0;RS=1553917764;Pangolin=ENSG00000127415.13|-2:0.49|2:-0.07
chr4	1004493	907000	A	G	.	.	ALLELEID=891874;CLNDN=Mucopolysaccharidosis_type_1;CLNDISDB=MONDO:MONDO:0001586,MedGen:C0023786,Orphanet:ORPHA579;CLNHGVS=NC_000004.12:g.1004493A>G;CLNREVSTAT=criteria_provided,_single_submitter;CLNSIG=Uncertain_significance;CLNVC=single_nucleotide_variant;CLNVCSO=SO:0001483;CLNVI=Illumina_Clinical_Services_Laboratory,Illumina:807220;GENEINFO=IDUA:3425;MC=SO:0001619|non-coding_transcript_variant,SO:0001624|3_prime_UTR_variant;ORIGIN=1;Pangolin=ENSG00000127415.13|-1:0.0|-12:-0.0
chr4	1022247	816793	C	T	.	.	AF_EXAC=2e-05;ALLELEID=805002;CLNDN=Flexion_contracture;CLNDISDB=Human_Phenotype_Ontology:HP:0001371,Human_Phenotype_Ontology:HP:0001372,Human_Phenotype_Ontology:HP:0001381,Human_Phenotype_Ontology:HP:0005053,Human_Phenotype_Ontology:HP:0005189,Human_Phenotype_Ontology:HP:0005660,MONDO:MONDO:0005307,MedGen:C0333068;CLNHGVS=NC_000004.12:g.1022247C>T;CLNREVSTAT=no_assertion_criteria_provided;CLNSIG=Uncertain_significance;CLNVC=single_nucleotide_variant;CLNVCSO=SO:0001483;GENEINFO=FGFRL1:53834;MC=SO:0001583|missense_variant;ORIGIN=4;RS=746384176;Pangolin=ENSG00000127418.15|27:0.0|-44:-0.02
chr4	1022458	813633	A	G	.	.	ALLELEID=801801;CLNDN=Microcephaly;CLNDISDB=Human_Phenotype_Ontology:HP:0000252,Human_Phenotype_Ontology:HP:0001366,Human_Phenotype_Ontology:HP:0005485,Human_Phenotype_Ontology:HP:0005489,Human_Phenotype_Ontology:HP:0005497,MedGen:C4551563;CLNHGVS=NC_000004.12:g.1022458A>G;CLNREVSTAT=no_assertion_criteria_provided;CLNSIG=Uncertain_significance;CLNVC=single_nucleotide_variant;CLNVCSO=SO:0001483;GENEINFO=FGFRL1:53834;MC=SO:0001583|missense_variant;ORIGIN=1;Pangolin=ENSG00000127418.15|-48:0.0|17:-0.01
chr4	1023825	1014653	C	T	.	.	ALLELEID=1004992;CLNDN=not_provided;CLNDISDB=MedGen:CN517202;CLNHGVS=NC_000004.12:g.1023825C>T;CLNREVSTAT=criteria_provided,_single_submitter;CLNSIG=Uncertain_significance;CLNVC=single_nucleotide_variant;CLNVCSO=SO:0001483;GENEINFO=FGFRL1:53834;MC=SO:0001583|missense_variant;ORIGIN=1;Pangolin=ENSG00000127418.15|12:0.01|-8:-0.01
chr4	1024404	1011562	G	A	.	.	ALLELEID=989825;CLNDN=not_provided;CLNDISDB=MedGen:CN517202;CLNHGVS=NC_000004.12:g.1024404G>A;CLNREVSTAT=criteria_provided,_single_submitter;CLNSIG=Uncertain_significance;CLNVC=single_nucleotide_variant;CLNVCSO=SO:0001483;GENEINFO=FGFRL1:53834;MC=SO:0001583|missense_variant;ORIGIN=1;Pangolin=ENSG00000127418.15|-4:0.0|-5:-0.06
chr4	1024434	932096	T	G	.	.	ALLELEID=918868;CLNDN=4p_partial_monosomy_syndrome;CLNDISDB=MONDO:MONDO:0008684,MedGen:C1956097,OMIM:194190,Orphanet:ORPHA280,SNOMED_CT:17122004;CLNHGVS=NC_000004.12:g.1024434T>G;CLNREVSTAT=criteria_provided,_single_submitter;CLNSIG=Uncertain_significance;CLNVC=single_nucleotide_variant;CLNVCSO=SO:0001483;GENEINFO=FGFRL1:53834;MC=SO:0001583|missense_variant;ORIGIN=0;Pangolin=ENSG00000127418.15|-14:0.0|-35:-0.01
chr4	1024478	992572	A	G	.	.	ALLELEID=980498;CLNDN=Congenital_diaphragmatic_hernia;CLNDISDB=Human_Phenotype_Ontology:HP:0000776,Human_Phenotype_Ontology:HP:0006604,MONDO:MONDO:0005711,MeSH:D065630,MedGen:C0235833;CLNHGVS=NC_000004.12:g.1024478A>G;CLNREVSTAT=criteria_provided,_single_submitter;CLNSIG=Uncertain_significance;CLNVC=single_nucleotide_variant;CLNVCSO=SO:0001483;GENEINFO=FGFRL1:53834;MC=SO:0001583|missense_variant;ORIGIN=8;Pangolin=ENSG00000127418.15|-1:0.0|-8:-0.0
chr4	1025160	992573	G	C	.	.	ALLELEID=980499;CLNDN=Congenital_diaphragmatic_hernia;CLNDISDB=Human_Phenotype_Ontology:HP:0000776,Human_Phenotype_Ontology:HP:0006604,MONDO:MONDO:0005711,MeSH:D065630,MedGen:C0235833;CLNHGVS=NC_000004.12:g.1025160G>C;CLNREVSTAT=criteria_provided,_single_submitter;CLNSIG=Uncertain_significance;CLNVC=single_nucleotide_variant;CLNVCSO=SO:0001483;GENEINFO=FGFRL1:53834;MC=SO:0001583|missense_variant;ORIGIN=16;Pangolin=ENSG00000127418.15|11:0.06|-1:-0.03
chr4	1085944	221323	A	G	.	.	ALLELEID=223052;CLNDN=Ductal_breast_carcinoma;CLNDISDB=MedGen:C1527349;CLNHGVS=NC_000004.12:g.1085944A>G;CLNREVSTAT=no_assertion_criteria_provided;CLNSIG=Uncertain_significance;CLNVC=single_nucleotide_variant;CLNVCSO=SO:0001483;GENEINFO=RNF212:285498;MC=SO:0001583|missense_variant,SO:0001619|non-coding_transcript_variant;ORIGIN=2;RS=869025240;Pangolin=ENSG00000178222.13|-48:0.11|2:-0.01
chr4	1108402	1050640	T	TA	.	.	ALLELEID=1037437;CLNDN=not_provided;CLNDISDB=MedGen:CN517202;CLNHGVS=NC_000004.12:g.1108403dup;CLNREVSTAT=no_assertion_criteria_provided;CLNSIG=Uncertain_significance;CLNVC=Duplication;CLNVCSO=SO:1000035;GENEINFO=RNF212:285498;MC=SO:0001587|nonsense,SO:0001619|non-coding_transcript_variant;ORIGIN=0;Pangolin=ENSG00000178222.13|3:0.08|21:-0.0
chr4	1216091	813670	C	T	.	.	ALLELEID=801802;CLNDN=Microcephaly;CLNDISDB=Human_Phenotype_Ontology:HP:0000252,Human_Phenotype_Ontology:HP:0001366,Human_Phenotype_Ontology:HP:0005485,Human_Phenotype_Ontology:HP:0005489,Human_Phenotype_Ontology:HP:0005497,MedGen:C4551563;CLNHGVS=NC_000004.12:g.1216091C>T;CLNREVSTAT=no_assertion_criteria_provided;CLNSIG=Uncertain_significance;CLNVC=single_nucleotide_variant;CLNVCSO=SO:0001483;GENEINFO=CTBP1:1487|CTBP1-AS:285463;MC=SO:0001583|missense_variant,SO:0001619|non-coding_transcript_variant;ORIGIN=1;Pangolin=ENSG00000280927.1|-14:0.0|43:-0.0ENSG00000159692.15|-11:0.02|-28:-0.01
chr4	1228220	931404	T	C	.	.	ALLELEID=918877;CLNDN=Hypotonia,_ataxia,_developmental_delay,_and_tooth_enamel_defect_syndrome;CLNDISDB=MONDO:MONDO:0060666,MedGen:C4693578,OMIM:617915;CLNHGVS=NC_000004.12:g.1228220T>C;CLNREVSTAT=criteria_provided,_single_submitter;CLNSIG=Uncertain_significance;CLNVC=single_nucleotide_variant;CLNVCSO=SO:0001483;GENEINFO=CTBP1:1487;MC=SO:0001583|missense_variant;ORIGIN=0;Pangolin=ENSG00000159692.15|1:0.0|-21:-0.0
chr4	1238220	451754	A	G	.	.	ALLELEID=443569;CLNDN=not_provided;CLNDISDB=MedGen:CN517202;CLNHGVS=NC_000004.12:g.1238220A>G;CLNREVSTAT=criteria_provided,_single_submitter;CLNSIG=Uncertain_significance;CLNVC=single_nucleotide_variant;CLNVCSO=SO:0001483;GENEINFO=CTBP1:1487;MC=SO:0001583|missense_variant;ORIGIN=1;RS=1553848965;Pangolin=ENSG00000159692.15|3:0.0|-37:-0.01
chr4	1238271	426724	C	T	.	.	ALLELEID=414963;CLNDN=not_provided;CLNDISDB=MedGen:CN517202;CLNHGVS=NC_000004.12:g.1238271C>T;CLNREVSTAT=criteria_provided,_single_submitter;CLNSIG=Uncertain_significance;CLNVC=single_nucleotide_variant;CLNVCSO=SO:0001483;GENEINFO=CTBP1:1487;MC=SO:0001583|missense_variant;ORIGIN=1;RS=1085307761;Pangolin=ENSG00000159692.15|-2:0.0|-12:-0.0
chr4	1723519	981813	C	A	.	.	ALLELEID=969906;CLNDN=Hereditary_breast_and_ovarian_cancer_syndrome;CLNDISDB=MONDO:MONDO:0003582,MeSH:D061325,MedGen:C0677776,OMIM:PS604370,Orphanet:ORPHA145;CLNHGVS=NC_000004.12:g.1723519C>A;CLNREVSTAT=criteria_provided,_single_submitter;CLNSIG=Uncertain_significance;CLNVC=single_nucleotide_variant;CLNVCSO=SO:0001483;GENEINFO=TACC3:10460;MC=SO:0001587|nonsense;ORIGIN=1;Pangolin=ENSG00000013810.19|23:0.0|-15:-0.04
chr4	1793937	591014	G	T	.	.	ALLELEID=582008;CLNDN=not_provided;CLNDISDB=MedGen:CN517202;CLNHGVS=NC_000004.12:g.1793937G>T;CLNREVSTAT=no_assertion_criteria_provided;CLNSIG=Uncertain_significance;CLNVC=single_nucleotide_variant;CLNVCSO=SO:0001483;GENEINFO=FGFR3:2261;MC=SO:0001582|initiatior_codon_variant,SO:0001583|missense_variant,SO:0001619|non-coding_transcript_variant;ORIGIN=1;RS=1560384106;Pangolin=ENSG00000068078.18|11:0.0|-4:-0.0
chr4	1794011	465357	G	A	.	.	ALLELEID=453833;CLNDN=Craniosynostosis_syndrome;CLNDISDB=Human_Phenotype_Ontology:HP:0001363,Human_Phenotype_Ontology:HP:0001365,Human_Phenotype_Ontology:HP:0004494,Human_Phenotype_Ontology:HP:0005448,Human_Phenotype_Ontology:HP:0005457,Human_Phenotype_Ontology:HP:0005467,Human_Phenotype_Ontology:HP:0008492,MONDO:MONDO:0015469,MeSH:D003398,MedGen:C0010278,OMIM:PS123100,Orphanet:ORPHA1531,SNOMED_CT:57219006;CLNHGVS=NC_000004.12:g.1794011G>A;CLNREVSTAT=criteria_provided,_single_submitter;CLNSIG=Uncertain_significance;CLNVC=single_nucleotide_variant;CLNVCSO=SO:0001483;GENEINFO=FGFR3:2261;MC=SO:0001583|missense_variant,SO:0001619|non-coding_transcript_variant;ORIGIN=1;RS=1221876688;Pangolin=ENSG00000068078.18|32:0.04|11:-0.0
chr4	1794043	435191	G	A	.	.	ALLELEID=428290;CLNDN=not_specified;CLNDISDB=MedGen:CN169374;CLNHGVS=NC_000004.12:g.1794043G>A;CLNREVSTAT=criteria_provided,_single_submitter;CLNSIG=Uncertain_significance;CLNVC=single_nucleotide_variant;CLNVCSO=SO:0001483;GENEINFO=FGFR3:2261;MC=SO:0001583|missense_variant,SO:0001619|non-coding_transcript_variant;ORIGIN=1;RS=1553842213;Pangolin=ENSG00000068078.18|-4:0.02|0:-0.13
chr4	1799294	283366	C	T	.	.	AF_EXAC=3e-05;ALLELEID=267603;CLNDN=not_provided;CLNDISDB=MedGen:CN517202;CLNHGVS=NC_000004.12:g.1799294C>T;CLNREVSTAT=criteria_provided,_conflicting_interpretations;CLNSIG=Conflicting_interpretations_of_pathogenicity;CLNSIGCONF=Likely_benign(1),Uncertain_significance(1);CLNVC=single_nucleotide_variant;CLNVCSO=SO:0001483;GENEINFO=FGFR3:2261;MC=SO:0001619|non-coding_transcript_variant,SO:0001819|synonymous_variant;ORIGIN=1;RS=750641928;Pangolin=ENSG00000068078.18|-7:0.0|-40:-0.03
chr4	1799302	501373	G	C	.	.	AF_EXAC=2e-05;AF_TGP=0.0002;ALLELEID=492797;CLNDN=not_provided;CLNDISDB=MedGen:CN517202;CLNHGVS=NC_000004.12:g.1799302G>C;CLNREVSTAT=criteria_provided,_single_submitter;CLNSIG=Uncertain_significance;CLNVC=single_nucleotide_variant;CLNVCSO=SO:0001483;GENEINFO=FGFR3:2261;MC=SO:0001583|missense_variant,SO:0001619|non-coding_transcript_variant;ORIGIN=1;RS=201433984;Pangolin=ENSG00000068078.18|-45:0.0|-45:-0.01
chr4	1799332	465348	C	G	.	.	AF_ESP=8e-05;ALLELEID=453835;CLNDN=Craniosynostosis_syndrome|not_specified;CLNDISDB=Human_Phenotype_Ontology:HP:0001363,Human_Phenotype_Ontology:HP:0001365,Human_Phenotype_Ontology:HP:0004494,Human_Phenotype_Ontology:HP:0005448,Human_Phenotype_Ontology:HP:0005457,Human_Phenotype_Ontology:HP:0005467,Human_Phenotype_Ontology:HP:0008492,MONDO:MONDO:0015469,MeSH:D003398,MedGen:C0010278,OMIM:PS123100,Orphanet:ORPHA1531,SNOMED_CT:57219006|MedGen:CN169374;CLNHGVS=NC_000004.12:g.1799332C>G;CLNREVSTAT=criteria_provided,_conflicting_interpretations;CLNSIG=Conflicting_interpretations_of_pathogenicity;CLNSIGCONF=Likely_benign(1),Uncertain_significance(1);CLNVC=single_nucleotide_variant;CLNVCSO=SO:0001483;GENEINFO=FGFR3:2261;MC=SO:0001583|missense_variant,SO:0001619|non-coding_transcript_variant;ORIGIN=1;RS=371729802;Pangolin=ENSG00000068078.18|8:0.0|41:-0.0
chr4	1799332	978157	C	T	.	.	ALLELEID=966244;CLNDN=Global_developmental_delay;CLNDISDB=Human_Phenotype_Ontology:HP:0000754,Human_Phenotype_Ontology:HP:0001255,Human_Phenotype_Ontology:HP:0001263,Human_Phenotype_Ontology:HP:0001277,Human_Phenotype_Ontology:HP:0001292,Human_Phenotype_Ontology:HP:0002433,Human_Phenotype_Ontology:HP:0002473,Human_Phenotype_Ontology:HP:0002532,Human_Phenotype_Ontology:HP:0006793,Human_Phenotype_Ontology:HP:0006867,Human_Phenotype_Ontology:HP:0006885,Human_Phenotype_Ontology:HP:0006935,Human_Phenotype_Ontology:HP:0007005,Human_Phenotype_Ontology:HP:0007094,Human_Phenotype_Ontology:HP:0007106,Human_Phenotype_Ontology:HP:0007174,Human_Phenotype_Ontology:HP:0007224,Human_Phenotype_Ontology:HP:0007228,Human_Phenotype_Ontology:HP:0007342,MedGen:C0557874;CLNHGVS=NC_000004.12:g.1799332C>T;CLNREVSTAT=criteria_provided,_single_submitter;CLNSIG=Uncertain_significance;CLNVC=single_nucleotide_variant;CLNVCSO=SO:0001483;GENEINFO=FGFR3:2261;MC=SO:0001583|missense_variant,SO:0001619|non-coding_transcript_variant;ORIGIN=16;Pangolin=ENSG00000068078.18|41:0.0|8:-0.0
chr4	1799344	546226	G	A	.	.	AF_EXAC=0.00031;AF_TGP=0.0008;ALLELEID=536665;CLNDN=Malignant_tumor_of_testis|Epidermal_nevus|Urinary_bladder_cancer|Carcinoma_of_colon|Cancer_of_cervix|Achondroplasia|Hypochondroplasia|Levy-Hollister_syndrome|Thanatophoric_dysplasia_type_1|Thanatophoric_dysplasia,_type_2|Muenke_syndrome|Camptodactyly-tall_stature-scoliosis-hearing_loss_syndrome|Crouzon_syndrome_with_acanthosis_nigricans|Severe_achondroplasia_with_developmental_delay_and_acanthosis_nigricans|not_provided;CLNDISDB=Human_Phenotype_Ontology:HP:0010788,MONDO:MONDO:0005447,MedGen:C0153594,SNOMED_CT:363449006|Human_Phenotype_Ontology:HP:0010816,MONDO:MONDO:0008093,MedGen:C0334082,OMIM:162900,SNOMED_CT:25201003|MONDO:MONDO:0001187,MedGen:C0005684,OMIM:109800,Orphanet:ORPHA157980,SNOMED_CT:399326009|MONDO:MONDO:0002032,MedGen:C0699790,SNOMED_CT:269533000|MONDO:MONDO:0002974,MedGen:C4048328,OMIM:603956,SNOMED_CT:363354003|MONDO:MONDO:0007037,MedGen:C0001080,OMIM:100800,Orphanet:ORPHA15,SNOMED_CT:86268005|MONDO:MONDO:0007793,MedGen:C0410529,OMIM:146000,Orphanet:ORPHA429,SNOMED_CT:205468002|MONDO:MONDO:0007872,MedGen:C0265269,OMIM:149730,Orphanet:ORPHA2363,SNOMED_CT:23817003|MONDO:MONDO:0008546,MedGen:C1868678,OMIM:187600,Orphanet:ORPHA1860|MONDO:MONDO:0008547,MedGen:C1300257,OMIM:187601,Orphanet:ORPHA93274,SNOMED_CT:389158007|MONDO:MONDO:0011274,MedGen:C1864436,OMIM:602849,Orphanet:ORPHA53271,SNOMED_CT:440350001|MONDO:MONDO:0012504,MedGen:C1864852,OMIM:610474,Orphanet:ORPHA85164|MONDO:MONDO:0012833,MedGen:C2677099,OMIM:612247,Orphanet:ORPHA93262|MONDO:MONDO:0014658,MedGen:C2674173,OMIM:616482,Orphanet:ORPHA85165|MedGen:CN517202;CLNHGVS=NC_000004.12:g.1799344G>A;CLNREVSTAT=criteria_provided,_multiple_submitters,_no_conflicts;CLNSIG=Uncertain_significance;CLNVC=single_nucleotide_variant;CLNVCSO=SO:0001483;GENEINFO=FGFR3:2261;MC=SO:0001583|missense_variant,SO:0001619|non-coding_transcript_variant;ORIGIN=1;RS=369232922;Pangolin=ENSG00000068078.18|-4:0.0|39:-0.0
chr4	1799344	978772	G	C	.	.	ALLELEID=966849;CLNDN=Thanatophoric_dysplasia_type_1|Thanatophoric_dysplasia,_type_2;CLNDISDB=MONDO:MONDO:0008546,MedGen:C1868678,OMIM:187600,Orphanet:ORPHA1860|MONDO:MONDO:0008547,MedGen:C1300257,OMIM:187601,Orphanet:ORPHA93274,SNOMED_CT:389158007;CLNHGVS=NC_000004.12:g.1799344G>C;CLNREVSTAT=criteria_provided,_single_submitter;CLNSIG=Uncertain_significance;CLNVC=single_nucleotide_variant;CLNVCSO=SO:0001483;GENEINFO=FGFR3:2261;MC=SO:0001583|missense_variant,SO:0001619|non-coding_transcript_variant;ORIGIN=1;Pangolin=ENSG00000068078.18|29:0.0|39:-0.0
chr4	1799396	196219	G	A	.	.	AF_ESP=0.00039;AF_EXAC=0.00076;AF_TGP=0.0004;ALLELEID=193380;CLNDN=Craniosynostosis_syndrome|not_provided;CLNDISDB=Human_Phenotype_Ontology:HP:0001363,Human_Phenotype_Ontology:HP:0001365,Human_Phenotype_Ontology:HP:0004494,Human_Phenotype_Ontology:HP:0005448,Human_Phenotype_Ontology:HP:0005457,Human_Phenotype_Ontology:HP:0005467,Human_Phenotype_Ontology:HP:0008492,MONDO:MONDO:0015469,MeSH:D003398,MedGen:C0010278,OMIM:PS123100,Orphanet:ORPHA1531,SNOMED_CT:57219006|MedGen:CN517202;CLNHGVS=NC_000004.12:g.1799396G>A;CLNREVSTAT=criteria_provided,_conflicting_interpretations;CLNSIG=Conflicting_interpretations_of_pathogenicity;CLNSIGCONF=Benign(1),Uncertain_significance(1);CLNVC=single_nucleotide_variant;CLNVCSO=SO:0001483;GENEINFO=FGFR3:2261;MC=SO:0001619|non-coding_transcript_variant,SO:0001819|synonymous_variant;ORIGIN=1;RS=367973461;Pangolin=ENSG00000068078.18|25:0.02|33:-0.0
chr4	1799416	282687	C	T	.	.	AF_ESP=8e-05;AF_EXAC=0.00018;AF_TGP=0.0004;ALLELEID=266924;CLNDN=not_specified|not_provided;CLNDISDB=MedGen:CN169374|MedGen:CN517202;CLNHGVS=NC_000004.12:g.1799416C>T;CLNREVSTAT=criteria_provided,_conflicting_interpretations;CLNSIG=Conflicting_interpretations_of_pathogenicity;CLNSIGCONF=Likely_benign(1),Uncertain_significance(1);CLNVC=single_nucleotide_variant;CLNVCSO=SO:0001483;CLNVI=ARUP_Laboratories,_Molecular_Genetics_and_Genomics,ARUP_Laboratories:122378;GENEINFO=FGFR3:2261;MC=SO:0001583|missense_variant,SO:0001619|non-coding_transcript_variant;ORIGIN=1;RS=144995231;Pangolin=ENSG00000068078.18|5:0.0|14:-0.0
chr4	1799479	290822	G	A	.	.	AF_EXAC=0.00013;ALLELEID=275059;CLNDN=not_provided;CLNDISDB=MedGen:CN517202;CLNHGVS=NC_000004.12:g.1799479G>A;CLNREVSTAT=criteria_provided,_single_submitter;CLNSIG=Uncertain_significance;CLNVC=single_nucleotide_variant;CLNVCSO=SO:0001483;GENEINFO=FGFR3:2261;MC=SO:0001583|missense_variant,SO:0001619|non-coding_transcript_variant;ORIGIN=1;RS=758163128;Pangolin=ENSG00000068078.18|44:0.01|-50:-0.0
chr4	1799487	994354	C	G	.	.	ALLELEID=981457;CLNDN=none_provided;CLNDISDB=MedGen:CN235283;CLNHGVS=NC_000004.12:g.1799487C>G;CLNREVSTAT=criteria_provided,_single_submitter;CLNSIG=Uncertain_significance;CLNVC=single_nucleotide_variant;CLNVCSO=SO:0001483;CLNVI=ARUP_Laboratories,_Molecular_Genetics_and_Genomics,ARUP_Laboratories:2343168;GENEINFO=FGFR3:2261;MC=SO:0001583|missense_variant,SO:0001619|non-coding_transcript_variant;ORIGIN=1;Pangolin=ENSG00000068078.18|36:0.0|3:-0.0
chr4	1799490	284045	C	T	.	.	ALLELEID=268282;CLNDN=not_provided;CLNDISDB=MedGen:CN517202;CLNHGVS=NC_000004.12:g.1799490C>T;CLNREVSTAT=criteria_provided,_single_submitter;CLNSIG=Uncertain_significance;CLNVC=single_nucleotide_variant;CLNVCSO=SO:0001483;GENEINFO=FGFR3:2261;MC=SO:0001583|missense_variant,SO:0001619|non-coding_transcript_variant;ORIGIN=1;RS=886042775;Pangolin=ENSG00000068078.18|-2:0.21|33:-0.03
chr4	1799756	393122	C	T	.	.	AF_EXAC=1e-05;ALLELEID=367996;CLNDN=not_provided;CLNDISDB=MedGen:CN517202;CLNHGVS=NC_000004.12:g.1799756C>T;CLNREVSTAT=criteria_provided,_single_submitter;CLNSIG=Uncertain_significance;CLNVC=single_nucleotide_variant;CLNVCSO=SO:0001483;GENEINFO=FGFR3:2261;MC=SO:0001583|missense_variant,SO:0001619|non-coding_transcript_variant;ORIGIN=1;RS=113172184;Pangolin=ENSG00000068078.18|9:0.0|-9:-0.01
chr4	1799792	533892	AGGACACAGGTGT	A	.	.	ALLELEID=519821;CLNDN=Craniosynostosis_syndrome;CLNDISDB=Human_Phenotype_Ontology:HP:0001363,Human_Phenotype_Ontology:HP:0001365,Human_Phenotype_Ontology:HP:0004494,Human_Phenotype_Ontology:HP:0005448,Human_Phenotype_Ontology:HP:0005457,Human_Phenotype_Ontology:HP:0005467,Human_Phenotype_Ontology:HP:0008492,MONDO:MONDO:0015469,MeSH:D003398,MedGen:C0010278,OMIM:PS123100,Orphanet:ORPHA1531,SNOMED_CT:57219006;CLNHGVS=NC_000004.12:g.1799803_1799814del;CLNREVSTAT=criteria_provided,_single_submitter;CLNSIG=Uncertain_significance;CLNVC=Deletion;CLNVCSO=SO:0000159;GENEINFO=FGFR3:2261;MC=SO:0001575|splice_donor_variant;ORIGIN=1;RS=1030059712;Pangolin=ENSG00000068078.18|-18:0.0|8:-0.2
chr4	1799800	850575	G	A	.	.	ALLELEID=828965;CLNDN=Craniosynostosis_syndrome;CLNDISDB=Human_Phenotype_Ontology:HP:0001363,Human_Phenotype_Ontology:HP:0001365,Human_Phenotype_Ontology:HP:0004494,Human_Phenotype_Ontology:HP:0005448,Human_Phenotype_Ontology:HP:0005457,Human_Phenotype_Ontology:HP:0005467,Human_Phenotype_Ontology:HP:0008492,MONDO:MONDO:0015469,MeSH:D003398,MedGen:C0010278,OMIM:PS123100,Orphanet:ORPHA1531,SNOMED_CT:57219006;CLNHGVS=NC_000004.12:g.1799800G>A;CLNREVSTAT=criteria_provided,_single_submitter;CLNSIG=Uncertain_significance;CLNVC=single_nucleotide_variant;CLNVCSO=SO:0001483;GENEINFO=FGFR3:2261;MC=SO:0001583|missense_variant,SO:0001619|non-coding_transcript_variant;ORIGIN=1;Pangolin=ENSG00000068078.18|12:0.01|0:-0.2
chr4	1799810	533894	CAGGT	C	.	.	ALLELEID=519822;CLNDN=Craniosynostosis_syndrome;CLNDISDB=Human_Phenotype_Ontology:HP:0001363,Human_Phenotype_Ontology:HP:0001365,Human_Phenotype_Ontology:HP:0004494,Human_Phenotype_Ontology:HP:0005448,Human_Phenotype_Ontology:HP:0005457,Human_Phenotype_Ontology:HP:0005467,Human_Phenotype_Ontology:HP:0008492,MONDO:MONDO:0015469,MeSH:D003398,MedGen:C0010278,OMIM:PS123100,Orphanet:ORPHA1531,SNOMED_CT:57219006;CLNHGVS=NC_000004.12:g.1799814_1799817del;CLNREVSTAT=criteria_provided,_single_submitter;CLNSIG=Uncertain_significance;CLNVC=Deletion;CLNVCSO=SO:0000159;GENEINFO=FGFR3:2261;MC=SO:0001575|splice_donor_variant;ORIGIN=1;RS=756854039;Pangolin=ENSG00000068078.18|-10:0.67|2:-0.92
chr4	1801359	624039	G	T	.	.	ALLELEID=612680;CLNDN=not_provided;CLNDISDB=MedGen:CN517202;CLNHGVS=NC_000004.12:g.1801359G>T;CLNREVSTAT=criteria_provided,_single_submitter;CLNSIG=Uncertain_significance;CLNVC=single_nucleotide_variant;CLNVCSO=SO:0001483;GENEINFO=FGFR3:2261;MC=SO:0001627|intron_variant;ORIGIN=1;RS=868082562;Pangolin=ENSG00000068078.18|8:0.01|8:-0.0
chr4	1801438	975837	C	T	.	.	ALLELEID=964111;CLNDN=Muenke_syndrome;CLNDISDB=MONDO:MONDO:0011274,MedGen:C1864436,OMIM:602849,Orphanet:ORPHA53271,SNOMED_CT:440350001;CLNHGVS=NC_000004.12:g.1801438C>T;CLNREVSTAT=no_assertion_criteria_provided;CLNSIG=Uncertain_significance;CLNVC=single_nucleotide_variant;CLNVCSO=SO:0001483;GENEINFO=FGFR3:2261;MC=SO:0001583|missense_variant,SO:0001619|non-coding_transcript_variant;ORIGIN=1;Pangolin=ENSG00000068078.18|16:0.01|-45:-0.0
chr4	1801439	568057	G	A	.	.	ALLELEID=559792;CLNDN=Craniosynostosis_syndrome;CLNDISDB=Human_Phenotype_Ontology:HP:0001363,Human_Phenotype_Ontology:HP:0001365,Human_Phenotype_Ontology:HP:0004494,Human_Phenotype_Ontology:HP:0005448,Human_Phenotype_Ontology:HP:0005457,Human_Phenotype_Ontology:HP:0005467,Human_Phenotype_Ontology:HP:0008492,MONDO:MONDO:0015469,MeSH:D003398,MedGen:C0010278,OMIM:PS123100,Orphanet:ORPHA1531,SNOMED_CT:57219006;CLNHGVS=NC_000004.12:g.1801439G>A;CLNREVSTAT=criteria_provided,_single_submitter;CLNSIG=Uncertain_significance;CLNVC=single_nucleotide_variant;CLNVCSO=SO:0001483;GENEINFO=FGFR3:2261;MC=SO:0001583|missense_variant,SO:0001619|non-coding_transcript_variant;ORIGIN=1;RS=1441656357;Pangolin=ENSG00000068078.18|15:0.0|15:-0.0
chr4	1801519	287276	C	T	.	.	ALLELEID=271513;CLNDN=Craniosynostosis_syndrome|Short_stature|Skeletal_dysplasia|Genu_varum|not_provided;CLNDISDB=Human_Phenotype_Ontology:HP:0001363,Human_Phenotype_Ontology:HP:0001365,Human_Phenotype_Ontology:HP:0004494,Human_Phenotype_Ontology:HP:0005448,Human_Phenotype_Ontology:HP:0005457,Human_Phenotype_Ontology:HP:0005467,Human_Phenotype_Ontology:HP:0008492,MONDO:MONDO:0015469,MeSH:D003398,MedGen:C0010278,OMIM:PS123100,Orphanet:ORPHA1531,SNOMED_CT:57219006|Human_Phenotype_Ontology:HP:0001509,Human_Phenotype_Ontology:HP:0003501,Human_Phenotype_Ontology:HP:0003507,Human_Phenotype_Ontology:HP:0003512,Human_Phenotype_Ontology:HP:0003518,Human_Phenotype_Ontology:HP:0003519,Human_Phenotype_Ontology:HP:0004322,Human_Phenotype_Ontology:HP:0008871,Human_Phenotype_Ontology:HP:0008882,Human_Phenotype_Ontology:HP:0008888,Human_Phenotype_Ontology:HP:0008913,MedGen:C0349588|Human_Phenotype_Ontology:HP:0002652,Human_Phenotype_Ontology:HP:0005685,MedGen:C0410528,SNOMED_CT:105986008|Human_Phenotype_Ontology:HP:0002970,Human_Phenotype_Ontology:HP:0003052,MedGen:C0544755|MedGen:CN517202;CLNHGVS=NC_000004.12:g.1801519C>T;CLNREVSTAT=criteria_provided,_conflicting_interpretations;CLNSIG=Conflicting_interpretations_of_pathogenicity;CLNSIGCONF=Pathogenic(1),Uncertain_significance(1);CLNVC=single_nucleotide_variant;CLNVCSO=SO:0001483;CLNVI=Centre_for_Mendelian_Genomics,University_Medical_Centre_Ljubljana:CMGVARID00686;GENEINFO=FGFR3:2261;MC=SO:0001583|missense_variant,SO:0001619|non-coding_transcript_variant;ORIGIN=1;RS=886043613;Pangolin=ENSG00000068078.18|17:0.0|-27:-0.0
chr4	1801542	287747	C	T	.	.	ALLELEID=271984;CLNDN=not_provided;CLNDISDB=MedGen:CN517202;CLNHGVS=NC_000004.12:g.1801542C>T;CLNREVSTAT=criteria_provided,_single_submitter;CLNSIG=Uncertain_significance;CLNVC=single_nucleotide_variant;CLNVCSO=SO:0001483;GENEINFO=FGFR3:2261;MC=SO:0001627|intron_variant;ORIGIN=1;RS=2305182;Pangolin=ENSG00000068078.18|-6:0.01|-14:-0.0
chr4	1801614	255344	G	A	.	.	AF_ESP=0.00015;AF_EXAC=0.00025;AF_TGP=0.0002;ALLELEID=251376;CLNDN=Achondroplasia|not_specified|not_provided;CLNDISDB=MONDO:MONDO:0007037,MedGen:C0001080,OMIM:100800,Orphanet:ORPHA15,SNOMED_CT:86268005|MedGen:CN169374|MedGen:CN517202;CLNHGVS=NC_000004.12:g.1801614G>A;CLNREVSTAT=criteria_provided,_conflicting_interpretations;CLNSIG=Conflicting_interpretations_of_pathogenicity;CLNSIGCONF=Likely_benign(2),Uncertain_significance(1);CLNVC=single_nucleotide_variant;CLNVCSO=SO:0001483;GENEINFO=FGFR3:2261;MC=SO:0001627|intron_variant;ORIGIN=17;RS=17883400;Pangolin=ENSG00000068078.18|6:0.01|6:-0.0
chr4	1801670	289393	C	T	.	.	AF_EXAC=6e-05;AF_TGP=0.0002;ALLELEID=273630;CLNDN=not_specified|not_provided;CLNDISDB=MedGen:CN169374|MedGen:CN517202;CLNHGVS=NC_000004.12:g.1801670C>T;CLNREVSTAT=criteria_provided,_conflicting_interpretations;CLNSIG=Conflicting_interpretations_of_pathogenicity;CLNSIGCONF=Likely_benign(1),Uncertain_significance(1);CLNVC=single_nucleotide_variant;CLNVCSO=SO:0001483;GENEINFO=FGFR3:2261;MC=SO:0001619|non-coding_transcript_variant,SO:0001819|synonymous_variant;ORIGIN=1;RS=201081464;Pangolin=ENSG00000068078.18|-50:0.0|-50:-0.0
chr4	1801671	838879	C	T	.	.	ALLELEID=828966;CLNDN=Craniosynostosis_syndrome;CLNDISDB=Human_Phenotype_Ontology:HP:0001363,Human_Phenotype_Ontology:HP:0001365,Human_Phenotype_Ontology:HP:0004494,Human_Phenotype_Ontology:HP:0005448,Human_Phenotype_Ontology:HP:0005457,Human_Phenotype_Ontology:HP:0005467,Human_Phenotype_Ontology:HP:0008492,MONDO:MONDO:0015469,MeSH:D003398,MedGen:C0010278,OMIM:PS123100,Orphanet:ORPHA1531,SNOMED_CT:57219006;CLNHGVS=NC_000004.12:g.1801671C>T;CLNREVSTAT=criteria_provided,_single_submitter;CLNSIG=Uncertain_significance;CLNVC=single_nucleotide_variant;CLNVCSO=SO:0001483;GENEINFO=FGFR3:2261;MC=SO:0001583|missense_variant,SO:0001619|non-coding_transcript_variant;ORIGIN=1;Pangolin=ENSG00000068078.18|-36:0.0|-39:-0.0
chr4	1801716	286982	C	T	.	.	AF_EXAC=2e-05;ALLELEID=271219;CLNDN=Craniosynostosis_syndrome|not_provided;CLNDISDB=Human_Phenotype_Ontology:HP:0001363,Human_Phenotype_Ontology:HP:0001365,Human_Phenotype_Ontology:HP:0004494,Human_Phenotype_Ontology:HP:0005448,Human_Phenotype_Ontology:HP:0005457,Human_Phenotype_Ontology:HP:0005467,Human_Phenotype_Ontology:HP:0008492,MONDO:MONDO:0015469,MeSH:D003398,MedGen:C0010278,OMIM:PS123100,Orphanet:ORPHA1531,SNOMED_CT:57219006|MedGen:CN517202;CLNHGVS=NC_000004.12:g.1801716C>T;CLNREVSTAT=criteria_provided,_multiple_submitters,_no_conflicts;CLNSIG=Uncertain_significance;CLNVC=single_nucleotide_variant;CLNVCSO=SO:0001483;GENEINFO=FGFR3:2261;MC=SO:0001583|missense_variant,SO:0001619|non-coding_transcript_variant;ORIGIN=1;RS=766423062;Pangolin=ENSG00000068078.18|7:0.0|27:-0.0
chr4	1801743	374825	G	A	.	.	AF_EXAC=1e-05;AF_TGP=0.0002;ALLELEID=361702;CLNDN=Crouzon_syndrome_with_acanthosis_nigricans;CLNDISDB=MONDO:MONDO:0012833,MedGen:C2677099,OMIM:612247,Orphanet:ORPHA93262;CLNHGVS=NC_000004.12:g.1801743G>A;CLNREVSTAT=criteria_provided,_single_submitter;CLNSIG=Uncertain_significance;CLNVC=single_nucleotide_variant;CLNVCSO=SO:0001483;GENEINFO=FGFR3:2261;MC=SO:0001583|missense_variant,SO:0001619|non-coding_transcript_variant;ORIGIN=1;RS=565612580;Pangolin=ENSG00000068078.18|-20:0.01|0:-0.02
chr4	1801844	533893	C	T	.	.	ALLELEID=519844;CLNDN=Craniosynostosis_syndrome;CLNDISDB=Human_Phenotype_Ontology:HP:0001363,Human_Phenotype_Ontology:HP:0001365,Human_Phenotype_Ontology:HP:0004494,Human_Phenotype_Ontology:HP:0005448,Human_Phenotype_Ontology:HP:0005457,Human_Phenotype_Ontology:HP:0005467,Human_Phenotype_Ontology:HP:0008492,MONDO:MONDO:0015469,MeSH:D003398,MedGen:C0010278,OMIM:PS123100,Orphanet:ORPHA1531,SNOMED_CT:57219006;CLNHGVS=NC_000004.12:g.1801844C>T;CLNREVSTAT=criteria_provided,_single_submitter;CLNSIG=Uncertain_significance;CLNVC=single_nucleotide_variant;CLNVCSO=SO:0001483;GENEINFO=FGFR3:2261;MC=SO:0001583|missense_variant,SO:0001619|non-coding_transcript_variant;ORIGIN=1;RS=4647924;Pangolin=ENSG00000068078.18|20:0.04|-9:-0.0
chr4	1801970	978565	A	T	.	.	ALLELEID=966651;CLNDN=Pituitary_stalk_interruption_syndrome;CLNDISDB=MONDO:MONDO:0019828,MedGen:C4053775,Orphanet:ORPHA95496;CLNHGVS=NC_000004.12:g.1801970A>T;CLNREVSTAT=criteria_provided,_single_submitter;CLNSIG=Uncertain_significance;CLNVC=single_nucleotide_variant;CLNVCSO=SO:0001483;GENEINFO=FGFR3:2261;MC=SO:0001583|missense_variant,SO:0001619|non-coding_transcript_variant;ORIGIN=0;Pangolin=ENSG00000068078.18|16:0.01|1:-0.08
chr4	1802011	582777	G	A	.	.	AF_EXAC=6e-05;ALLELEID=563605;CLNDN=Craniosynostosis_syndrome;CLNDISDB=Human_Phenotype_Ontology:HP:0001363,Human_Phenotype_Ontology:HP:0001365,Human_Phenotype_Ontology:HP:0004494,Human_Phenotype_Ontology:HP:0005448,Human_Phenotype_Ontology:HP:0005457,Human_Phenotype_Ontology:HP:0005467,Human_Phenotype_Ontology:HP:0008492,MONDO:MONDO:0015469,MeSH:D003398,MedGen:C0010278,OMIM:PS123100,Orphanet:ORPHA1531,SNOMED_CT:57219006;CLNHGVS=NC_000004.12:g.1802011G>A;CLNREVSTAT=criteria_provided,_single_submitter;CLNSIG=Uncertain_significance;CLNVC=single_nucleotide_variant;CLNVCSO=SO:0001483;GENEINFO=FGFR3:2261;MC=SO:0001583|missense_variant,SO:0001619|non-coding_transcript_variant;ORIGIN=1;RS=774047997;Pangolin=ENSG00000068078.18|-25:0.03|14:-0.0
chr4	1803052	444627	G	C	.	.	AF_EXAC=0.0;ALLELEID=438267;CLNDN=not_provided;CLNDISDB=MedGen:CN517202;CLNHGVS=NC_000004.12:g.1803052G>C;CLNREVSTAT=criteria_provided,_single_submitter;CLNSIG=Uncertain_significance;CLNVC=single_nucleotide_variant;CLNVCSO=SO:0001483;GENEINFO=FGFR3:2261;MC=SO:0001583|missense_variant,SO:0001619|non-coding_transcript_variant,SO:0001627|intron_variant;ORIGIN=1;RS=747899858;Pangolin=ENSG00000068078.18|12:0.02|-21:-0.0
chr4	1803058	546956	C	T	.	.	ALLELEID=537445;CLNDN=not_provided;CLNDISDB=MedGen:CN517202;CLNHGVS=NC_000004.12:g.1803058C>T;CLNREVSTAT=criteria_provided,_single_submitter;CLNSIG=Uncertain_significance;CLNVC=single_nucleotide_variant;CLNVCSO=SO:0001483;GENEINFO=FGFR3:2261;MC=SO:0001587|nonsense,SO:0001619|non-coding_transcript_variant,SO:0001627|intron_variant;ORIGIN=1;RS=755547723;Pangolin=ENSG00000068078.18|-41:0.0|6:-0.02
chr4	1803701	1050565	G	A	.	.	ALLELEID=1037452;CLNDN=not_provided;CLNDISDB=MedGen:CN517202;CLNHGVS=NC_000004.12:g.1803701G>A;CLNREVSTAT=no_assertion_criteria_provided;CLNSIG=Uncertain_significance;CLNVC=single_nucleotide_variant;CLNVCSO=SO:0001483;GENEINFO=FGFR3:2261;MC=SO:0001583|missense_variant,SO:0001619|non-coding_transcript_variant,SO:0001627|intron_variant;ORIGIN=0;Pangolin=ENSG00000068078.18|-9:0.0|-9:-0.0
chr4	1803750	959789	C	T	.	.	ALLELEID=943907;CLNDN=Craniosynostosis_syndrome;CLNDISDB=Human_Phenotype_Ontology:HP:0001363,Human_Phenotype_Ontology:HP:0001365,Human_Phenotype_Ontology:HP:0004494,Human_Phenotype_Ontology:HP:0005448,Human_Phenotype_Ontology:HP:0005457,Human_Phenotype_Ontology:HP:0005467,Human_Phenotype_Ontology:HP:0008492,MONDO:MONDO:0015469,MeSH:D003398,MedGen:C0010278,OMIM:PS123100,Orphanet:ORPHA1531,SNOMED_CT:57219006;CLNHGVS=NC_000004.12:g.1803750C>T;CLNREVSTAT=criteria_provided,_single_submitter;CLNSIG=Uncertain_significance;CLNVC=single_nucleotide_variant;CLNVCSO=SO:0001483;GENEINFO=FGFR3:2261;MC=SO:0001583|missense_variant,SO:0001619|non-coding_transcript_variant,SO:0001627|intron_variant;ORIGIN=1;Pangolin=ENSG00000068078.18|-23:0.0|1:-0.0
chr4	1803761	29703	G	A	.	.	AF_ESP=8e-05;ALLELEID=38658;CLNDN=Variant_of_unknown_significance;CLNDISDB=MedGen:C2986382;CLNHGVS=NC_000004.12:g.1803761G>A;CLNREVSTAT=no_assertion_criteria_provided;CLNSIG=Uncertain_significance;CLNVC=single_nucleotide_variant;CLNVCSO=SO:0001483;CLNVI=OMIM_Allelic_Variant:134934.0035;GENEINFO=FGFR3:2261;MC=SO:0001583|missense_variant,SO:0001619|non-coding_transcript_variant,SO:0001627|intron_variant;ORIGIN=1;RS=373496046;Pangolin=ENSG00000068078.18|-34:0.0|13:-0.0
chr4	1803763	595056	C	T	.	.	AF_ESP=0.00015;AF_EXAC=3e-05;ALLELEID=586118;CLNDN=not_provided;CLNDISDB=MedGen:CN517202;CLNHGVS=NC_000004.12:g.1803763C>T;CLNREVSTAT=criteria_provided,_single_submitter;CLNSIG=Uncertain_significance;CLNVC=single_nucleotide_variant;CLNVCSO=SO:0001483;GENEINFO=FGFR3:2261;MC=SO:0001619|non-coding_transcript_variant,SO:0001819|synonymous_variant,SO:0001627|intron_variant;ORIGIN=1;RS=376787929;Pangolin=ENSG00000068078.18|-36:0.0|11:-0.0
chr4	1803816	287250	C	T	.	.	ALLELEID=271487;CLNDN=not_provided;CLNDISDB=MedGen:CN517202;CLNHGVS=NC_000004.12:g.1803816C>T;CLNREVSTAT=criteria_provided,_single_submitter;CLNSIG=Uncertain_significance;CLNVC=single_nucleotide_variant;CLNVCSO=SO:0001483;GENEINFO=FGFR3:2261;MC=SO:0001583|missense_variant,SO:0001619|non-coding_transcript_variant,SO:0001627|intron_variant;ORIGIN=1;RS=886043604;Pangolin=ENSG00000068078.18|21:0.0|20:-0.03
chr4	1803817	211003	G	A	.	.	AF_EXAC=2e-05;ALLELEID=207115;CLNDN=not_specified;CLNDISDB=MedGen:CN169374;CLNHGVS=NC_000004.12:g.1803817G>A;CLNREVSTAT=criteria_provided,_single_submitter;CLNSIG=Uncertain_significance;CLNVC=single_nucleotide_variant;CLNVCSO=SO:0001483;GENEINFO=FGFR3:2261;MC=SO:0001619|non-coding_transcript_variant,SO:0001819|synonymous_variant,SO:0001627|intron_variant;ORIGIN=1;RS=765849160;Pangolin=ENSG00000068078.18|-43:0.0|19:-0.01
chr4	1804332	208701	G	A	.	.	ALLELEID=205245;CLNDN=Inborn_genetic_diseases;CLNDISDB=MeSH:D030342,MedGen:C0950123;CLNHGVS=NC_000004.12:g.1804332G>A;CLNREVSTAT=criteria_provided,_single_submitter;CLNSIG=Uncertain_significance;CLNVC=single_nucleotide_variant;CLNVCSO=SO:0001483;GENEINFO=FGFR3:2261;MC=SO:0001583|missense_variant,SO:0001619|non-coding_transcript_variant,SO:0001627|intron_variant;ORIGIN=1;RS=757013992;Pangolin=ENSG00000068078.18|3:0.11|-2:-0.0
chr4	1804353	451263	G	T	.	.	ALLELEID=443598;CLNDN=not_provided;CLNDISDB=MedGen:CN517202;CLNHGVS=NC_000004.12:g.1804353G>T;CLNREVSTAT=criteria_provided,_single_submitter;CLNSIG=Uncertain_significance;CLNVC=single_nucleotide_variant;CLNVCSO=SO:0001483;GENEINFO=FGFR3:2261;MC=SO:0001583|missense_variant,SO:0001619|non-coding_transcript_variant,SO:0001627|intron_variant;ORIGIN=1;RS=1444200455;Pangolin=ENSG00000068078.18|-12:0.0|-23:-0.0
chr4	1804360	944807	C	T	.	.	ALLELEID=923468;CLNDN=Craniosynostosis_syndrome;CLNDISDB=Human_Phenotype_Ontology:HP:0001363,Human_Phenotype_Ontology:HP:0001365,Human_Phenotype_Ontology:HP:0004494,Human_Phenotype_Ontology:HP:0005448,Human_Phenotype_Ontology:HP:0005457,Human_Phenotype_Ontology:HP:0005467,Human_Phenotype_Ontology:HP:0008492,MONDO:MONDO:0015469,MeSH:D003398,MedGen:C0010278,OMIM:PS123100,Orphanet:ORPHA1531,SNOMED_CT:57219006;CLNHGVS=NC_000004.12:g.1804360C>T;CLNREVSTAT=criteria_provided,_single_submitter;CLNSIG=Uncertain_significance;CLNVC=single_nucleotide_variant;CLNVCSO=SO:0001483;GENEINFO=FGFR3:2261;MC=SO:0001583|missense_variant,SO:0001619|non-coding_transcript_variant,SO:0001627|intron_variant;ORIGIN=1;Pangolin=ENSG00000068078.18|-2:0.05|-30:-0.01
chr4	1804372	16342	A	G	.	.	ALLELEID=31381;CLNDN=Craniosynostosis_syndrome|Bladder_carcinoma|Myeloproliferative_disorder|Transitional_cell_carcinoma_of_the_bladder|Carcinoma|Thanatophoric_dysplasia_type_1|Papillary_renal_cell_carcinoma,_sporadic|none_provided|not_provided;CLNDISDB=Human_Phenotype_Ontology:HP:0001363,Human_Phenotype_Ontology:HP:0001365,Human_Phenotype_Ontology:HP:0004494,Human_Phenotype_Ontology:HP:0005448,Human_Phenotype_Ontology:HP:0005457,Human_Phenotype_Ontology:HP:0005467,Human_Phenotype_Ontology:HP:0008492,MONDO:MONDO:0015469,MeSH:D003398,MedGen:C0010278,OMIM:PS123100,Orphanet:ORPHA1531,SNOMED_CT:57219006|Human_Phenotype_Ontology:HP:0002862,MONDO:MONDO:0004986,MedGen:C0699885|Human_Phenotype_Ontology:HP:0005547,MeSH:D009196,MedGen:C0027022,SNOMED_CT:425333006|Human_Phenotype_Ontology:HP:0006740,MONDO:MONDO:0005611,MedGen:C0279680|Human_Phenotype_Ontology:HP:0030731,MONDO:MONDO:0004993,MeSH:D002277,MedGen:C0007097|MONDO:MONDO:0008546,MedGen:C1868678,OMIM:187600,Orphanet:ORPHA1860|MeSH:C538614,MedGen:C1336078|MedGen:CN235283|MedGen:CN517202;CLNHGVS=NC_000004.12:g.1804372A>G;CLNREVSTAT=criteria_provided,_conflicting_interpretations;CLNSIG=Conflicting_interpretations_of_pathogenicity;CLNSIGCONF=Pathogenic(7),Uncertain_significance(1);CLNVC=single_nucleotide_variant;CLNVCSO=SO:0001483;CLNVI=ARUP_Laboratories,_Molecular_Genetics_and_Genomics,ARUP_Laboratories:114061|OMIM_Allelic_Variant:134934.0016|UniProtKB_(protein):P22607#VAR_004153;GENEINFO=FGFR3:2261;MC=SO:0001583|missense_variant,SO:0001619|non-coding_transcript_variant,SO:0001627|intron_variant;ORIGIN=3;RS=121913485;Pangolin=ENSG00000068078.18|6:0.0|-42:-0.01
chr4	1804392	16327	G	A	.	.	ALLELEID=31366;CLNDN=Craniosynostosis_syndrome|Malignant_tumor_of_testis|Epidermal_nevus|Urinary_bladder_cancer|Carcinoma_of_colon|Cancer_of_cervix|Achondroplasia|Hypochondroplasia|Levy-Hollister_syndrome|Thanatophoric_dysplasia_type_1|Thanatophoric_dysplasia,_type_2|Muenke_syndrome|Camptodactyly-tall_stature-scoliosis-hearing_loss_syndrome|Crouzon_syndrome_with_acanthosis_nigricans|Severe_achondroplasia_with_developmental_delay_and_acanthosis_nigricans|Inborn_genetic_diseases|none_provided|not_provided;CLNDNINCL=Achondroplasia;CLNDISDB=Human_Phenotype_Ontology:HP:0001363,Human_Phenotype_Ontology:HP:0001365,Human_Phenotype_Ontology:HP:0004494,Human_Phenotype_Ontology:HP:0005448,Human_Phenotype_Ontology:HP:0005457,Human_Phenotype_Ontology:HP:0005467,Human_Phenotype_Ontology:HP:0008492,MONDO:MONDO:0015469,MeSH:D003398,MedGen:C0010278,OMIM:PS123100,Orphanet:ORPHA1531,SNOMED_CT:57219006|Human_Phenotype_Ontology:HP:0010788,MONDO:MONDO:0005447,MedGen:C0153594,SNOMED_CT:363449006|Human_Phenotype_Ontology:HP:0010816,MONDO:MONDO:0008093,MedGen:C0334082,OMIM:162900,SNOMED_CT:25201003|MONDO:MONDO:0001187,MedGen:C0005684,OMIM:109800,Orphanet:ORPHA157980,SNOMED_CT:399326009|MONDO:MONDO:0002032,MedGen:C0699790,SNOMED_CT:269533000|MONDO:MONDO:0002974,MedGen:C4048328,OMIM:603956,SNOMED_CT:363354003|MONDO:MONDO:0007037,MedGen:C0001080,OMIM:100800,Orphanet:ORPHA15,SNOMED_CT:86268005|MONDO:MONDO:0007793,MedGen:C0410529,OMIM:146000,Orphanet:ORPHA429,SNOMED_CT:205468002|MONDO:MONDO:0007872,MedGen:C0265269,OMIM:149730,Orphanet:ORPHA2363,SNOMED_CT:23817003|MONDO:MONDO:0008546,MedGen:C1868678,OMIM:187600,Orphanet:ORPHA1860|MONDO:MONDO:0008547,MedGen:C1300257,OMIM:187601,Orphanet:ORPHA93274,SNOMED_CT:389158007|MONDO:MONDO:0011274,MedGen:C1864436,OMIM:602849,Orphanet:ORPHA53271,SNOMED_CT:440350001|MONDO:MONDO:0012504,MedGen:C1864852,OMIM:610474,Orphanet:ORPHA85164|MONDO:MONDO:0012833,MedGen:C2677099,OMIM:612247,Orphanet:ORPHA93262|MONDO:MONDO:0014658,MedGen:C2674173,OMIM:616482,Orphanet:ORPHA85165|MeSH:D030342,MedGen:C0950123|MedGen:CN235283|MedGen:CN517202;CLNDISDBINCL=MONDO:MONDO:0007037,MedGen:C0001080,OMIM:100800,Orphanet:ORPHA15,SNOMED_CT:86268005;CLNHGVS=NC_000004.12:g.1804392G>A;CLNREVSTAT=criteria_provided,_conflicting_interpretations;CLNSIG=Conflicting_interpretations_of_pathogenicity;CLNSIGCONF=Pathogenic(9),Uncertain_significance(1);CLNSIGINCL=441276:Pathogenic;CLNVC=single_nucleotide_variant;CLNVCSO=SO:0001483;CLNVI=ARUP_Laboratories,_Molecular_Genetics_and_Genomics,ARUP_Laboratories:26982|OMIM_Allelic_Variant:134934.0001|OMIM_Allelic_Variant:134934.0027|UniProtKB_(protein):P22607#VAR_004155;GENEINFO=FGFR3:2261;MC=SO:0001583|missense_variant,SO:0001619|non-coding_transcript_variant,SO:0001627|intron_variant;ORIGIN=3;RS=28931614;Pangolin=ENSG00000068078.18|2:0.01|-23:-0.0
chr4	1804426	809609	C	T	.	.	ALLELEID=795565;CLNDN=not_provided;CLNDISDB=MedGen:CN517202;CLNHGVS=NC_000004.12:g.1804426C>T;CLNREVSTAT=criteria_provided,_single_submitter;CLNSIG=Uncertain_significance;CLNVC=single_nucleotide_variant;CLNVCSO=SO:0001483;GENEINFO=FGFR3:2261;MC=SO:0001583|missense_variant,SO:0001619|non-coding_transcript_variant,SO:0001627|intron_variant;ORIGIN=1;RS=28931615;Pangolin=ENSG00000068078.18|28:0.0|-48:-0.0
chr4	1804435	576979	C	T	.	.	AF_EXAC=6e-05;ALLELEID=559794;CLNDN=Craniosynostosis_syndrome;CLNDISDB=Human_Phenotype_Ontology:HP:0001363,Human_Phenotype_Ontology:HP:0001365,Human_Phenotype_Ontology:HP:0004494,Human_Phenotype_Ontology:HP:0005448,Human_Phenotype_Ontology:HP:0005457,Human_Phenotype_Ontology:HP:0005467,Human_Phenotype_Ontology:HP:0008492,MONDO:MONDO:0015469,MeSH:D003398,MedGen:C0010278,OMIM:PS123100,Orphanet:ORPHA1531,SNOMED_CT:57219006;CLNHGVS=NC_000004.12:g.1804435C>T;CLNREVSTAT=criteria_provided,_single_submitter;CLNSIG=Uncertain_significance;CLNVC=single_nucleotide_variant;CLNVCSO=SO:0001483;GENEINFO=FGFR3:2261;MC=SO:0001583|missense_variant,SO:0001619|non-coding_transcript_variant,SO:0001627|intron_variant;ORIGIN=1;RS=747694886;Pangolin=ENSG00000068078.18|-41:0.0|19:-0.0
chr4	1804444	840962	G	A	.	.	ALLELEID=828967;CLNDN=Craniosynostosis_syndrome;CLNDISDB=Human_Phenotype_Ontology:HP:0001363,Human_Phenotype_Ontology:HP:0001365,Human_Phenotype_Ontology:HP:0004494,Human_Phenotype_Ontology:HP:0005448,Human_Phenotype_Ontology:HP:0005457,Human_Phenotype_Ontology:HP:0005467,Human_Phenotype_Ontology:HP:0008492,MONDO:MONDO:0015469,MeSH:D003398,MedGen:C0010278,OMIM:PS123100,Orphanet:ORPHA1531,SNOMED_CT:57219006;CLNHGVS=NC_000004.12:g.1804444G>A;CLNREVSTAT=criteria_provided,_single_submitter;CLNSIG=Uncertain_significance;CLNVC=single_nucleotide_variant;CLNVCSO=SO:0001483;GENEINFO=FGFR3:2261;MC=SO:0001583|missense_variant,SO:0001619|non-coding_transcript_variant,SO:0001627|intron_variant;ORIGIN=1;Pangolin=ENSG00000068078.18|1:0.0|10:-0.0
chr4	1804477	255326	C	T	.	.	AF_EXAC=1e-05;ALLELEID=251385;CLNDN=Craniosynostosis_syndrome|not_specified;CLNDISDB=Human_Phenotype_Ontology:HP:0001363,Human_Phenotype_Ontology:HP:0001365,Human_Phenotype_Ontology:HP:0004494,Human_Phenotype_Ontology:HP:0005448,Human_Phenotype_Ontology:HP:0005457,Human_Phenotype_Ontology:HP:0005467,Human_Phenotype_Ontology:HP:0008492,MONDO:MONDO:0015469,MeSH:D003398,MedGen:C0010278,OMIM:PS123100,Orphanet:ORPHA1531,SNOMED_CT:57219006|MedGen:CN169374;CLNHGVS=NC_000004.12:g.1804477C>T;CLNREVSTAT=criteria_provided,_conflicting_interpretations;CLNSIG=Conflicting_interpretations_of_pathogenicity;CLNSIGCONF=Likely_benign(1),Uncertain_significance(1);CLNVC=single_nucleotide_variant;CLNVCSO=SO:0001483;GENEINFO=FGFR3:2261;MC=SO:0001583|missense_variant,SO:0001619|non-coding_transcript_variant,SO:0001627|intron_variant;ORIGIN=1;RS=761877926;Pangolin=ENSG00000068078.18|-23:0.0|43:-0.0
chr4	1804492	950055	A	G	.	.	ALLELEID=923469;CLNDN=Craniosynostosis_syndrome;CLNDISDB=Human_Phenotype_Ontology:HP:0001363,Human_Phenotype_Ontology:HP:0001365,Human_Phenotype_Ontology:HP:0004494,Human_Phenotype_Ontology:HP:0005448,Human_Phenotype_Ontology:HP:0005457,Human_Phenotype_Ontology:HP:0005467,Human_Phenotype_Ontology:HP:0008492,MONDO:MONDO:0015469,MeSH:D003398,MedGen:C0010278,OMIM:PS123100,Orphanet:ORPHA1531,SNOMED_CT:57219006;CLNHGVS=NC_000004.12:g.1804492A>G;CLNREVSTAT=criteria_provided,_single_submitter;CLNSIG=Uncertain_significance;CLNVC=single_nucleotide_variant;CLNVCSO=SO:0001483;GENEINFO=FGFR3:2261;MC=SO:0001583|missense_variant,SO:0001619|non-coding_transcript_variant,SO:0001627|intron_variant;ORIGIN=1;Pangolin=ENSG00000068078.18|1:0.0|28:-0.0
chr4	1804517	497916	A	G	.	.	ALLELEID=489340;CLNDN=not_provided;CLNDISDB=MedGen:CN517202;CLNHGVS=NC_000004.12:g.1804517A>G;CLNREVSTAT=criteria_provided,_single_submitter;CLNSIG=Uncertain_significance;CLNVC=single_nucleotide_variant;CLNVCSO=SO:0001483;GENEINFO=FGFR3:2261;MC=SO:0001619|non-coding_transcript_variant,SO:0001819|synonymous_variant,SO:0001627|intron_variant;ORIGIN=1;RS=866774930;Pangolin=ENSG00000068078.18|-1:0.0|3:-0.01
chr4	1804545	873178	C	T	.	.	ALLELEID=861304;CLNDN=Squamous_cell_lung_carcinoma;CLNDISDB=Human_Phenotype_Ontology:HP:0030359,MONDO:MONDO:0005097,MedGen:C0149782;CLNHGVS=NC_000004.12:g.1804545C>T;CLNREVSTAT=no_assertion_criteria_provided;CLNSIG=Uncertain_significance;CLNVC=single_nucleotide_variant;CLNVCSO=SO:0001483;GENEINFO=FGFR3:2261;MC=SO:0001627|intron_variant;ORIGIN=2;Pangolin=ENSG00000068078.18|-25:0.0|-4:-0.0
chr4	1804888	374826	C	G	.	.	ALLELEID=361703;CLNDN=Craniosynostosis,_nonspecific;CLNDISDB=MedGen:CN239568;CLNHGVS=NC_000004.12:g.1804888C>G;CLNREVSTAT=criteria_provided,_single_submitter;CLNSIG=Uncertain_significance;CLNVC=single_nucleotide_variant;CLNVCSO=SO:0001483;GENEINFO=FGFR3:2261;MC=SO:0001583|missense_variant,SO:0001619|non-coding_transcript_variant;ORIGIN=1;RS=761325047;Pangolin=ENSG00000068078.18|-20:0.01|-5:-0.0
chr4	1804923	592064	G	A	.	.	ALLELEID=583053;CLNDN=not_provided;CLNDISDB=MedGen:CN517202;CLNHGVS=NC_000004.12:g.1804923G>A;CLNREVSTAT=no_assertion_criteria_provided;CLNSIG=Uncertain_significance;CLNVC=single_nucleotide_variant;CLNVCSO=SO:0001483;GENEINFO=FGFR3:2261;MC=SO:0001583|missense_variant,SO:0001619|non-coding_transcript_variant;ORIGIN=1;RS=1201375716;Pangolin=ENSG00000068078.18|46:0.0|46:-0.0
chr4	1804936	837898	C	T	.	.	ALLELEID=828968;CLNDN=Craniosynostosis_syndrome;CLNDISDB=Human_Phenotype_Ontology:HP:0001363,Human_Phenotype_Ontology:HP:0001365,Human_Phenotype_Ontology:HP:0004494,Human_Phenotype_Ontology:HP:0005448,Human_Phenotype_Ontology:HP:0005457,Human_Phenotype_Ontology:HP:0005467,Human_Phenotype_Ontology:HP:0008492,MONDO:MONDO:0015469,MeSH:D003398,MedGen:C0010278,OMIM:PS123100,Orphanet:ORPHA1531,SNOMED_CT:57219006;CLNHGVS=NC_000004.12:g.1804936C>T;CLNREVSTAT=criteria_provided,_single_submitter;CLNSIG=Uncertain_significance;CLNVC=single_nucleotide_variant;CLNVCSO=SO:0001483;GENEINFO=FGFR3:2261;MC=SO:0001583|missense_variant,SO:0001619|non-coding_transcript_variant;ORIGIN=1;Pangolin=ENSG00000068078.18|33:0.01|-1:-0.0
chr4	1805422	374827	A	G	.	.	ALLELEID=361704;CLNDN=Craniosynostosis,_nonspecific;CLNDISDB=MedGen:CN239568;CLNHGVS=NC_000004.12:g.1805422A>G;CLNREVSTAT=criteria_provided,_single_submitter;CLNSIG=Uncertain_significance;CLNVC=single_nucleotide_variant;CLNVCSO=SO:0001483;GENEINFO=FGFR3:2261;MC=SO:0001583|missense_variant,SO:0001619|non-coding_transcript_variant;ORIGIN=1;RS=1057519048;Pangolin=ENSG00000068078.18|-24:0.0|-24:-0.0
chr4	1805439	287881	C	T	.	.	AF_ESP=0.00069;AF_EXAC=0.00052;AF_TGP=0.0008;ALLELEID=272118;CLNDN=Craniosynostosis_syndrome|not_provided;CLNDISDB=Human_Phenotype_Ontology:HP:0001363,Human_Phenotype_Ontology:HP:0001365,Human_Phenotype_Ontology:HP:0004494,Human_Phenotype_Ontology:HP:0005448,Human_Phenotype_Ontology:HP:0005457,Human_Phenotype_Ontology:HP:0005467,Human_Phenotype_Ontology:HP:0008492,MONDO:MONDO:0015469,MeSH:D003398,MedGen:C0010278,OMIM:PS123100,Orphanet:ORPHA1531,SNOMED_CT:57219006|MedGen:CN517202;CLNHGVS=NC_000004.12:g.1805439C>T;CLNREVSTAT=criteria_provided,_conflicting_interpretations;CLNSIG=Conflicting_interpretations_of_pathogenicity;CLNSIGCONF=Benign(2),Uncertain_significance(1);CLNVC=single_nucleotide_variant;CLNVCSO=SO:0001483;GENEINFO=FGFR3:2261;MC=SO:0001619|non-coding_transcript_variant,SO:0001819|synonymous_variant;ORIGIN=1;RS=140594137;Pangolin=ENSG00000068078.18|37:0.0|-41:-0.0
chr4	1805461	633464	G	A	.	.	ALLELEID=621895;CLNDN=Thanatophoric_dysplasia_type_1;CLNDISDB=MONDO:MONDO:0008546,MedGen:C1868678,OMIM:187600,Orphanet:ORPHA1860;CLNHGVS=NC_000004.12:g.1805461G>A;CLNREVSTAT=criteria_provided,_single_submitter;CLNSIG=Uncertain_significance;CLNVC=single_nucleotide_variant;CLNVCSO=SO:0001483;GENEINFO=FGFR3:2261;MC=SO:0001583|missense_variant,SO:0001619|non-coding_transcript_variant;ORIGIN=1;RS=1560437651;Pangolin=ENSG00000068078.18|15:0.0|-1:-0.0
chr4	1805482	465346	G	C	.	.	ALLELEID=453353;CLNDN=Craniosynostosis_syndrome;CLNDISDB=Human_Phenotype_Ontology:HP:0001363,Human_Phenotype_Ontology:HP:0001365,Human_Phenotype_Ontology:HP:0004494,Human_Phenotype_Ontology:HP:0005448,Human_Phenotype_Ontology:HP:0005457,Human_Phenotype_Ontology:HP:0005467,Human_Phenotype_Ontology:HP:0008492,MONDO:MONDO:0015469,MeSH:D003398,MedGen:C0010278,OMIM:PS123100,Orphanet:ORPHA1531,SNOMED_CT:57219006;CLNHGVS=NC_000004.12:g.1805482G>C;CLNREVSTAT=criteria_provided,_single_submitter;CLNSIG=Uncertain_significance;CLNVC=single_nucleotide_variant;CLNVCSO=SO:0001483;GENEINFO=FGFR3:2261;MC=SO:0001627|intron_variant;ORIGIN=1;RS=1213940166;Pangolin=ENSG00000068078.18|-6:0.0|-6:-0.0
chr4	1805561	16354	G	A	.	.	AF_EXAC=5e-05;ALLELEID=31393;CLNDN=Levy-Hollister_syndrome|none_provided;CLNDISDB=MONDO:MONDO:0007872,MedGen:C0265269,OMIM:149730,Orphanet:ORPHA2363,SNOMED_CT:23817003|MedGen:CN235283;CLNHGVS=NC_000004.12:g.1805561G>A;CLNREVSTAT=criteria_provided,_single_submitter;CLNSIG=Uncertain_significance;CLNVC=single_nucleotide_variant;CLNVCSO=SO:0001483;CLNVI=ARUP_Laboratories,_Molecular_Genetics_and_Genomics,ARUP_Laboratories:2377458|OMIM_Allelic_Variant:134934.0028|UniProtKB_(protein):P22607#VAR_029887;GENEINFO=FGFR3:2261;MC=SO:0001583|missense_variant,SO:0001619|non-coding_transcript_variant;ORIGIN=1;RS=121913112;Pangolin=ENSG00000068078.18|15:0.0|-2:-0.0
chr4	1805574	193974	A	G	.	.	AF_ESP=0.00038;AF_EXAC=8e-05;ALLELEID=191137;CLNDN=Craniosynostosis_syndrome|not_provided;CLNDISDB=Human_Phenotype_Ontology:HP:0001363,Human_Phenotype_Ontology:HP:0001365,Human_Phenotype_Ontology:HP:0004494,Human_Phenotype_Ontology:HP:0005448,Human_Phenotype_Ontology:HP:0005457,Human_Phenotype_Ontology:HP:0005467,Human_Phenotype_Ontology:HP:0008492,MONDO:MONDO:0015469,MeSH:D003398,MedGen:C0010278,OMIM:PS123100,Orphanet:ORPHA1531,SNOMED_CT:57219006|MedGen:CN517202;CLNHGVS=NC_000004.12:g.1805574A>G;CLNREVSTAT=criteria_provided,_conflicting_interpretations;CLNSIG=Conflicting_interpretations_of_pathogenicity;CLNSIGCONF=Likely_benign(1),Uncertain_significance(1);CLNVC=single_nucleotide_variant;CLNVCSO=SO:0001483;GENEINFO=FGFR3:2261;MC=SO:0001583|missense_variant,SO:0001619|non-coding_transcript_variant;ORIGIN=1;RS=139707740;Pangolin=ENSG00000068078.18|1:0.07|-15:-0.01
chr4	1805620	286090	C	T	.	.	AF_EXAC=2e-05;AF_TGP=0.0002;ALLELEID=270327;CLNDN=not_provided;CLNDISDB=MedGen:CN517202;CLNHGVS=NC_000004.12:g.1805620C>T;CLNREVSTAT=criteria_provided,_single_submitter;CLNSIG=Uncertain_significance;CLNVC=single_nucleotide_variant;CLNVCSO=SO:0001483;GENEINFO=FGFR3:2261;MC=SO:0001619|non-coding_transcript_variant,SO:0001819|synonymous_variant;ORIGIN=1;RS=528979086;Pangolin=ENSG00000068078.18|49:0.0|24:-0.0
chr4	1805630	976434	A	G	.	.	ALLELEID=964230;CLNDN=Achondroplasia;CLNDISDB=MONDO:MONDO:0007037,MedGen:C0001080,OMIM:100800,Orphanet:ORPHA15,SNOMED_CT:86268005;CLNHGVS=NC_000004.12:g.1805630A>G;CLNREVSTAT=criteria_provided,_single_submitter;CLNSIG=Uncertain_significance;CLNVC=single_nucleotide_variant;CLNVCSO=SO:0001483;CLNVI=Institute_of_Human_Genetics,_University_of_Leipzig_Medical_Center:CV_1333;GENEINFO=FGFR3:2261;MC=SO:0001583|missense_variant,SO:0001619|non-coding_transcript_variant;ORIGIN=1;Pangolin=ENSG00000068078.18|43:0.0|43:-0.01
chr4	1805642	374828	A	G	.	.	ALLELEID=361705;CLNDN=Craniosynostosis,_nonspecific;CLNDISDB=MedGen:CN239568;CLNHGVS=NC_000004.12:g.1805642A>G;CLNREVSTAT=criteria_provided,_single_submitter;CLNSIG=Uncertain_significance;CLNVC=single_nucleotide_variant;CLNVCSO=SO:0001483;GENEINFO=FGFR3:2261;MC=SO:0001583|missense_variant,SO:0001619|non-coding_transcript_variant;ORIGIN=1;RS=1057519049;Pangolin=ENSG00000068078.18|31:0.0|31:-0.01
chr4	1805643	16349	A	G	.	.	AF_EXAC=1e-05;ALLELEID=31388;CLNDN=Hypochondroplasia|Inborn_genetic_diseases|not_provided;CLNDISDB=MONDO:MONDO:0007793,MedGen:C0410529,OMIM:146000,Orphanet:ORPHA429,SNOMED_CT:205468002|MeSH:D030342,MedGen:C0950123|MedGen:CN517202;CLNHGVS=NC_000004.12:g.1805643A>G;CLNREVSTAT=criteria_provided,_conflicting_interpretations;CLNSIG=Conflicting_interpretations_of_pathogenicity;CLNSIGCONF=Pathogenic(1),Uncertain_significance(1);CLNVC=single_nucleotide_variant;CLNVCSO=SO:0001483;CLNVI=OMIM_Allelic_Variant:134934.0023|UniProtKB_(protein):P22607#VAR_018389;GENEINFO=FGFR3:2261;MC=SO:0001583|missense_variant,SO:0001619|non-coding_transcript_variant;ORIGIN=1;RS=77722678;Pangolin=ENSG00000068078.18|26:0.0|30:-0.02
chr4	1805673	435190	G	C	.	.	ALLELEID=428292;CLNDN=Craniosynostosis_syndrome|not_specified;CLNDISDB=Human_Phenotype_Ontology:HP:0001363,Human_Phenotype_Ontology:HP:0001365,Human_Phenotype_Ontology:HP:0004494,Human_Phenotype_Ontology:HP:0005448,Human_Phenotype_Ontology:HP:0005457,Human_Phenotype_Ontology:HP:0005467,Human_Phenotype_Ontology:HP:0008492,MONDO:MONDO:0015469,MeSH:D003398,MedGen:C0010278,OMIM:PS123100,Orphanet:ORPHA1531,SNOMED_CT:57219006|MedGen:CN169374;CLNHGVS=NC_000004.12:g.1805673G>C;CLNREVSTAT=criteria_provided,_conflicting_interpretations;CLNSIG=Conflicting_interpretations_of_pathogenicity;CLNSIGCONF=Likely_benign(1),Uncertain_significance(1);CLNVC=single_nucleotide_variant;CLNVCSO=SO:0001483;GENEINFO=FGFR3:2261;MC=SO:0001627|intron_variant;ORIGIN=1;RS=1367336734;Pangolin=ENSG00000068078.18|-7:0.0|0:-0.2
chr4	1805761	376216	G	A	.	.	ALLELEID=363095;CLNDN=Myeloproliferative_disorder|not_specified|not_provided;CLNDISDB=Human_Phenotype_Ontology:HP:0005547,MeSH:D009196,MedGen:C0027022,SNOMED_CT:425333006|MedGen:CN169374|MedGen:CN517202;CLNHGVS=NC_000004.12:g.1805761G>A;CLNREVSTAT=criteria_provided,_multiple_submitters,_no_conflicts;CLNSIG=Uncertain_significance;CLNVC=single_nucleotide_variant;CLNVCSO=SO:0001483;CLNVI=ARUP_Laboratories,_Molecular_Genetics_and_Genomics,ARUP_Laboratories:2193498;GENEINFO=FGFR3:2261;MC=SO:0001583|missense_variant,SO:0001619|non-coding_transcript_variant;ORIGIN=3;RS=199544087;Pangolin=ENSG00000068078.18|24:0.0|-11:-0.01
chr4	1805768	546957	T	A	.	.	ALLELEID=537446;CLNDN=not_provided;CLNDISDB=MedGen:CN517202;CLNHGVS=NC_000004.12:g.1805768T>A;CLNREVSTAT=criteria_provided,_single_submitter;CLNSIG=Uncertain_significance;CLNVC=single_nucleotide_variant;CLNVCSO=SO:0001483;GENEINFO=FGFR3:2261;MC=SO:0001583|missense_variant,SO:0001619|non-coding_transcript_variant;ORIGIN=1;RS=1254322699;Pangolin=ENSG00000068078.18|17:0.0|5:-0.0
chr4	1805779	432751	G	C	.	.	AF_EXAC=3e-05;ALLELEID=425606;CLNDN=not_provided;CLNDISDB=MedGen:CN517202;CLNHGVS=NC_000004.12:g.1805779G>C;CLNREVSTAT=criteria_provided,_single_submitter;CLNSIG=Uncertain_significance;CLNVC=single_nucleotide_variant;CLNVCSO=SO:0001483;GENEINFO=FGFR3:2261;MC=SO:0001583|missense_variant,SO:0001619|non-coding_transcript_variant;ORIGIN=1;RS=768385286;Pangolin=ENSG00000068078.18|-29:0.0|-6:-0.0
chr4	1805837	465347	C	T	.	.	AF_EXAC=0.00017;ALLELEID=453446;CLNDN=Craniosynostosis_syndrome;CLNDISDB=Human_Phenotype_Ontology:HP:0001363,Human_Phenotype_Ontology:HP:0001365,Human_Phenotype_Ontology:HP:0004494,Human_Phenotype_Ontology:HP:0005448,Human_Phenotype_Ontology:HP:0005457,Human_Phenotype_Ontology:HP:0005467,Human_Phenotype_Ontology:HP:0008492,MONDO:MONDO:0015469,MeSH:D003398,MedGen:C0010278,OMIM:PS123100,Orphanet:ORPHA1531,SNOMED_CT:57219006;CLNHGVS=NC_000004.12:g.1805837C>T;CLNREVSTAT=criteria_provided,_single_submitter;CLNSIG=Uncertain_significance;CLNVC=single_nucleotide_variant;CLNVCSO=SO:0001483;GENEINFO=FGFR3:2261;MC=SO:0001583|missense_variant,SO:0001619|non-coding_transcript_variant;ORIGIN=1;RS=989826317;Pangolin=ENSG00000068078.18|17:0.0|36:-0.0
chr4	1805846	856459	C	T	.	.	ALLELEID=828969;CLNDN=Craniosynostosis_syndrome;CLNDISDB=Human_Phenotype_Ontology:HP:0001363,Human_Phenotype_Ontology:HP:0001365,Human_Phenotype_Ontology:HP:0004494,Human_Phenotype_Ontology:HP:0005448,Human_Phenotype_Ontology:HP:0005457,Human_Phenotype_Ontology:HP:0005467,Human_Phenotype_Ontology:HP:0008492,MONDO:MONDO:0015469,MeSH:D003398,MedGen:C0010278,OMIM:PS123100,Orphanet:ORPHA1531,SNOMED_CT:57219006;CLNHGVS=NC_000004.12:g.1805846C>T;CLNREVSTAT=criteria_provided,_single_submitter;CLNSIG=Uncertain_significance;CLNVC=single_nucleotide_variant;CLNVCSO=SO:0001483;GENEINFO=FGFR3:2261;MC=SO:0001583|missense_variant,SO:0001619|non-coding_transcript_variant;ORIGIN=1;Pangolin=ENSG00000068078.18|8:0.0|0:-0.0
chr4	1805856	444628	G	A	.	.	AF_ESP=8e-05;AF_EXAC=5e-05;ALLELEID=438268;CLNDN=not_provided;CLNDISDB=MedGen:CN517202;CLNHGVS=NC_000004.12:g.1805856G>A;CLNREVSTAT=criteria_provided,_conflicting_interpretations;CLNSIG=Conflicting_interpretations_of_pathogenicity;CLNSIGCONF=Likely_benign(1),Uncertain_significance(1);CLNVC=single_nucleotide_variant;CLNVCSO=SO:0001483;GENEINFO=FGFR3:2261;MC=SO:0001619|non-coding_transcript_variant,SO:0001819|synonymous_variant;ORIGIN=1;RS=139020690;Pangolin=ENSG00000068078.18|17:0.0|48:-0.0
chr4	1805857	546201	C	T	.	.	AF_EXAC=0.00015;ALLELEID=536666;CLNDN=not_provided;CLNDISDB=MedGen:CN517202;CLNHGVS=NC_000004.12:g.1805857C>T;CLNREVSTAT=criteria_provided,_single_submitter;CLNSIG=Uncertain_significance;CLNVC=single_nucleotide_variant;CLNVCSO=SO:0001483;GENEINFO=FGFR3:2261;MC=SO:0001583|missense_variant,SO:0001619|non-coding_transcript_variant;ORIGIN=1;RS=761163163;Pangolin=ENSG00000068078.18|47:0.0|48:-0.0
chr4	1805860	811834	G	A	.	.	AF_EXAC=7e-05;AF_TGP=0.0002;ALLELEID=799350;CLNDN=not_specified;CLNDISDB=MedGen:CN169374;CLNHGVS=NC_000004.12:g.1805860G>A;CLNREVSTAT=criteria_provided,_single_submitter;CLNSIG=Uncertain_significance;CLNVC=single_nucleotide_variant;CLNVCSO=SO:0001483;CLNVI=ARUP_Laboratories,_Molecular_Genetics_and_Genomics,ARUP_Laboratories:2209578;GENEINFO=FGFR3:2261;MC=SO:0001583|missense_variant,SO:0001619|non-coding_transcript_variant;ORIGIN=1;RS=576023546;Pangolin=ENSG00000068078.18|3:0.0|44:-0.01
chr4	1805912	452156	G	A	.	.	ALLELEID=443599;CLNDN=not_provided;CLNDISDB=MedGen:CN517202;CLNHGVS=NC_000004.12:g.1805912G>A;CLNREVSTAT=criteria_provided,_single_submitter;CLNSIG=Uncertain_significance;CLNVC=single_nucleotide_variant;CLNVCSO=SO:0001483;GENEINFO=FGFR3:2261;MC=SO:0001583|missense_variant,SO:0001619|non-coding_transcript_variant;ORIGIN=1;RS=1462697338;Pangolin=ENSG00000068078.18|-8:0.01|-8:-0.03
chr4	1805934	281611	C	G	.	.	AF_EXAC=5e-05;ALLELEID=265848;CLNDN=not_provided;CLNDISDB=MedGen:CN517202;CLNHGVS=NC_000004.12:g.1805934C>G;CLNREVSTAT=criteria_provided,_single_submitter;CLNSIG=Uncertain_significance;CLNVC=single_nucleotide_variant;CLNVCSO=SO:0001483;GENEINFO=FGFR3:2261;MC=SO:0001619|non-coding_transcript_variant,SO:0001819|synonymous_variant;ORIGIN=1;RS=758618182;Pangolin=ENSG00000068078.18|6:0.0|-30:-0.03
chr4	1806048	873179	C	T	.	.	ALLELEID=861305;CLNDN=Squamous_cell_lung_carcinoma;CLNDISDB=Human_Phenotype_Ontology:HP:0030359,MONDO:MONDO:0005097,MedGen:C0149782;CLNHGVS=NC_000004.12:g.1806048C>T;CLNREVSTAT=no_assertion_criteria_provided;CLNSIG=Uncertain_significance;CLNVC=single_nucleotide_variant;CLNVCSO=SO:0001483;GENEINFO=FGFR3:2261;MC=SO:0001627|intron_variant;ORIGIN=2;Pangolin=ENSG00000068078.18|14:0.14|3:-0.02
chr4	1806093	221944	G	A	.	.	AF_EXAC=0.00024;ALLELEID=223619;CLNDN=Anophthalmia-microphthalmia_syndrome|not_provided;CLNDISDB=MONDO:MONDO:0020147,MedGen:CN120488,Orphanet:ORPHA98555|MedGen:CN517202;CLNHGVS=NC_000004.12:g.1806093G>A;CLNREVSTAT=criteria_provided,_conflicting_interpretations;CLNSIG=Conflicting_interpretations_of_pathogenicity;CLNSIGCONF=Likely_benign(1),Uncertain_significance(2);CLNVC=single_nucleotide_variant;CLNVCSO=SO:0001483;GENEINFO=FGFR3:2261;MC=SO:0001583|missense_variant,SO:0001619|non-coding_transcript_variant;ORIGIN=5;RS=200849753;Pangolin=ENSG00000068078.18|3:0.0|18:-0.0
chr4	1806136	982728	A	T	.	.	ALLELEID=970790;CLNDN=Hypochondroplasia;CLNDISDB=MONDO:MONDO:0007793,MedGen:C0410529,OMIM:146000,Orphanet:ORPHA429,SNOMED_CT:205468002;CLNHGVS=NC_000004.12:g.1806136A>T;CLNREVSTAT=criteria_provided,_single_submitter;CLNSIG=Uncertain_significance;CLNVC=single_nucleotide_variant;CLNVCSO=SO:0001483;CLNVI=Institute_of_Human_Genetics,_University_of_Leipzig_Medical_Center:CV_varv_804;GENEINFO=FGFR3:2261;MC=SO:0001583|missense_variant,SO:0001619|non-coding_transcript_variant;ORIGIN=0;Pangolin=ENSG00000068078.18|37:0.0|1:-0.0
chr4	1806137	497445	C	T	.	.	AF_ESP=0.00115;AF_EXAC=0.00041;AF_TGP=0.0002;ALLELEID=488869;CLNDN=Craniosynostosis_syndrome|not_provided;CLNDISDB=Human_Phenotype_Ontology:HP:0001363,Human_Phenotype_Ontology:HP:0001365,Human_Phenotype_Ontology:HP:0004494,Human_Phenotype_Ontology:HP:0005448,Human_Phenotype_Ontology:HP:0005457,Human_Phenotype_Ontology:HP:0005467,Human_Phenotype_Ontology:HP:0008492,MONDO:MONDO:0015469,MeSH:D003398,MedGen:C0010278,OMIM:PS123100,Orphanet:ORPHA1531,SNOMED_CT:57219006|MedGen:CN517202;CLNHGVS=NC_000004.12:g.1806137C>T;CLNREVSTAT=criteria_provided,_conflicting_interpretations;CLNSIG=Conflicting_interpretations_of_pathogenicity;CLNSIGCONF=Benign(1),Uncertain_significance(1);CLNVC=single_nucleotide_variant;CLNVCSO=SO:0001483;GENEINFO=FGFR3:2261;MC=SO:0001619|non-coding_transcript_variant,SO:0001819|synonymous_variant;ORIGIN=1;RS=148104605;Pangolin=ENSG00000068078.18|36:0.0|0:-0.0
chr4	1806162	16348	A	C	.	.	AF_EXAC=1e-05;ALLELEID=31387;CLNDN=Acanthosis_nigricans|Craniosynostosis_syndrome|Bladder_carcinoma|Urinary_bladder_cancer|Hypochondroplasia;CLNDISDB=Human_Phenotype_Ontology:HP:0000956,Human_Phenotype_Ontology:HP:0007498,Human_Phenotype_Ontology:HP:0007518,Human_Phenotype_Ontology:HP:0007591,MONDO:MONDO:0007035,MeSH:D000052,MedGen:C0000889,OMIM:100600,SNOMED_CT:402599005|Human_Phenotype_Ontology:HP:0001363,Human_Phenotype_Ontology:HP:0001365,Human_Phenotype_Ontology:HP:0004494,Human_Phenotype_Ontology:HP:0005448,Human_Phenotype_Ontology:HP:0005457,Human_Phenotype_Ontology:HP:0005467,Human_Phenotype_Ontology:HP:0008492,MONDO:MONDO:0015469,MeSH:D003398,MedGen:C0010278,OMIM:PS123100,Orphanet:ORPHA1531,SNOMED_CT:57219006|Human_Phenotype_Ontology:HP:0002862,MONDO:MONDO:0004986,MedGen:C0699885|MONDO:MONDO:0001187,MedGen:C0005684,OMIM:109800,Orphanet:ORPHA157980,SNOMED_CT:399326009|MONDO:MONDO:0007793,MedGen:C0410529,OMIM:146000,Orphanet:ORPHA429,SNOMED_CT:205468002;CLNHGVS=NC_000004.12:g.1806162A>C;CLNREVSTAT=criteria_provided,_conflicting_interpretations;CLNSIG=Conflicting_interpretations_of_pathogenicity;CLNSIGCONF=Pathogenic(1),Uncertain_significance(1);CLNVC=single_nucleotide_variant;CLNVCSO=SO:0001483;CLNVI=OMIM_Allelic_Variant:134934.0022|OMIM_Allelic_Variant:134934.0024|UniProtKB_(protein):P22607#VAR_018390;GENEINFO=FGFR3:2261;MC=SO:0001583|missense_variant,SO:0001619|non-coding_transcript_variant;ORIGIN=3;RS=78311289;Pangolin=ENSG00000068078.18|11:0.01|12:-0.0
chr4	1806241	931624	T	C	.	.	ALLELEID=920202;CLNDN=Cancer_of_cervix;CLNDISDB=MONDO:MONDO:0002974,MedGen:C4048328,OMIM:603956,SNOMED_CT:363354003;CLNHGVS=NC_000004.12:g.1806241T>C;CLNREVSTAT=criteria_provided,_single_submitter;CLNSIG=Uncertain_significance;CLNVC=single_nucleotide_variant;CLNVCSO=SO:0001483;GENEINFO=FGFR3:2261;MC=SO:0001627|intron_variant;ORIGIN=0;Pangolin=ENSG00000068078.18|34:0.0|16:-0.0
chr4	1806290	465350	G	T	.	.	AF_EXAC=2e-05;ALLELEID=453069;CLNDN=Craniosynostosis_syndrome|Malignant_tumor_of_testis|Epidermal_nevus|Urinary_bladder_cancer|Carcinoma_of_colon|Cancer_of_cervix|Achondroplasia|Hypochondroplasia|Levy-Hollister_syndrome|Thanatophoric_dysplasia_type_1|Thanatophoric_dysplasia,_type_2|Muenke_syndrome|Camptodactyly-tall_stature-scoliosis-hearing_loss_syndrome|Crouzon_syndrome_with_acanthosis_nigricans|Severe_achondroplasia_with_developmental_delay_and_acanthosis_nigricans;CLNDISDB=Human_Phenotype_Ontology:HP:0001363,Human_Phenotype_Ontology:HP:0001365,Human_Phenotype_Ontology:HP:0004494,Human_Phenotype_Ontology:HP:0005448,Human_Phenotype_Ontology:HP:0005457,Human_Phenotype_Ontology:HP:0005467,Human_Phenotype_Ontology:HP:0008492,MONDO:MONDO:0015469,MeSH:D003398,MedGen:C0010278,OMIM:PS123100,Orphanet:ORPHA1531,SNOMED_CT:57219006|Human_Phenotype_Ontology:HP:0010788,MONDO:MONDO:0005447,MedGen:C0153594,SNOMED_CT:363449006|Human_Phenotype_Ontology:HP:0010816,MONDO:MONDO:0008093,MedGen:C0334082,OMIM:162900,SNOMED_CT:25201003|MONDO:MONDO:0001187,MedGen:C0005684,OMIM:109800,Orphanet:ORPHA157980,SNOMED_CT:399326009|MONDO:MONDO:0002032,MedGen:C0699790,SNOMED_CT:269533000|MONDO:MONDO:0002974,MedGen:C4048328,OMIM:603956,SNOMED_CT:363354003|MONDO:MONDO:0007037,MedGen:C0001080,OMIM:100800,Orphanet:ORPHA15,SNOMED_CT:86268005|MONDO:MONDO:0007793,MedGen:C0410529,OMIM:146000,Orphanet:ORPHA429,SNOMED_CT:205468002|MONDO:MONDO:0007872,MedGen:C0265269,OMIM:149730,Orphanet:ORPHA2363,SNOMED_CT:23817003|MONDO:MONDO:0008546,MedGen:C1868678,OMIM:187600,Orphanet:ORPHA1860|MONDO:MONDO:0008547,MedGen:C1300257,OMIM:187601,Orphanet:ORPHA93274,SNOMED_CT:389158007|MONDO:MONDO:0011274,MedGen:C1864436,OMIM:602849,Orphanet:ORPHA53271,SNOMED_CT:440350001|MONDO:MONDO:0012504,MedGen:C1864852,OMIM:610474,Orphanet:ORPHA85164|MONDO:MONDO:0012833,MedGen:C2677099,OMIM:612247,Orphanet:ORPHA93262|MONDO:MONDO:0014658,MedGen:C2674173,OMIM:616482,Orphanet:ORPHA85165;CLNHGVS=NC_000004.12:g.1806290G>T;CLNREVSTAT=criteria_provided,_multiple_submitters,_no_conflicts;CLNSIG=Uncertain_significance;CLNVC=single_nucleotide_variant;CLNVCSO=SO:0001483;GENEINFO=FGFR3:2261;MC=SO:0001583|missense_variant,SO:0001619|non-coding_transcript_variant,SO:0001627|intron_variant;ORIGIN=1;RS=764892330;Pangolin=ENSG00000068078.18|-33:0.0|30:-0.0
chr4	1806302	579912	C	G	.	.	ALLELEID=559637;CLNDN=Craniosynostosis_syndrome;CLNDISDB=Human_Phenotype_Ontology:HP:0001363,Human_Phenotype_Ontology:HP:0001365,Human_Phenotype_Ontology:HP:0004494,Human_Phenotype_Ontology:HP:0005448,Human_Phenotype_Ontology:HP:0005457,Human_Phenotype_Ontology:HP:0005467,Human_Phenotype_Ontology:HP:0008492,MONDO:MONDO:0015469,MeSH:D003398,MedGen:C0010278,OMIM:PS123100,Orphanet:ORPHA1531,SNOMED_CT:57219006;CLNHGVS=NC_000004.12:g.1806302C>G;CLNREVSTAT=criteria_provided,_single_submitter;CLNSIG=Uncertain_significance;CLNVC=single_nucleotide_variant;CLNVCSO=SO:0001483;GENEINFO=FGFR3:2261;MC=SO:0001583|missense_variant,SO:0001619|non-coding_transcript_variant,SO:0001627|intron_variant;ORIGIN=1;RS=1490564667;Pangolin=ENSG00000068078.18|23:0.0|-45:-0.0
chr4	1806665	643460	C	T	.	.	AF_EXAC=2e-05;ALLELEID=632095;CLNDN=Craniosynostosis_syndrome;CLNDISDB=Human_Phenotype_Ontology:HP:0001363,Human_Phenotype_Ontology:HP:0001365,Human_Phenotype_Ontology:HP:0004494,Human_Phenotype_Ontology:HP:0005448,Human_Phenotype_Ontology:HP:0005457,Human_Phenotype_Ontology:HP:0005467,Human_Phenotype_Ontology:HP:0008492,MONDO:MONDO:0015469,MeSH:D003398,MedGen:C0010278,OMIM:PS123100,Orphanet:ORPHA1531,SNOMED_CT:57219006;CLNHGVS=NC_000004.12:g.1806665C>T;CLNREVSTAT=criteria_provided,_single_submitter;CLNSIG=Uncertain_significance;CLNVC=single_nucleotide_variant;CLNVCSO=SO:0001483;GENEINFO=FGFR3:2261;MC=SO:0001583|missense_variant,SO:0001619|non-coding_transcript_variant,SO:0001819|synonymous_variant;ORIGIN=1;RS=749192018;Pangolin=ENSG00000068078.18|16:0.0|18:-0.0
chr4	1806668	521225	A	G	.	.	AF_ESP=8e-05;AF_EXAC=8e-05;AF_TGP=0.0002;ALLELEID=511532;CLNDN=Malignant_tumor_of_testis|Epidermal_nevus|Urinary_bladder_cancer|Carcinoma_of_colon|Cancer_of_cervix|Achondroplasia|Hypochondroplasia|Levy-Hollister_syndrome|Thanatophoric_dysplasia_type_1|Thanatophoric_dysplasia,_type_2|Muenke_syndrome|Camptodactyly-tall_stature-scoliosis-hearing_loss_syndrome|Crouzon_syndrome_with_acanthosis_nigricans|Severe_achondroplasia_with_developmental_delay_and_acanthosis_nigricans|Inborn_genetic_diseases;CLNDISDB=Human_Phenotype_Ontology:HP:0010788,MONDO:MONDO:0005447,MedGen:C0153594,SNOMED_CT:363449006|Human_Phenotype_Ontology:HP:0010816,MONDO:MONDO:0008093,MedGen:C0334082,OMIM:162900,SNOMED_CT:25201003|MONDO:MONDO:0001187,MedGen:C0005684,OMIM:109800,Orphanet:ORPHA157980,SNOMED_CT:399326009|MONDO:MONDO:0002032,MedGen:C0699790,SNOMED_CT:269533000|MONDO:MONDO:0002974,MedGen:C4048328,OMIM:603956,SNOMED_CT:363354003|MONDO:MONDO:0007037,MedGen:C0001080,OMIM:100800,Orphanet:ORPHA15,SNOMED_CT:86268005|MONDO:MONDO:0007793,MedGen:C0410529,OMIM:146000,Orphanet:ORPHA429,SNOMED_CT:205468002|MONDO:MONDO:0007872,MedGen:C0265269,OMIM:149730,Orphanet:ORPHA2363,SNOMED_CT:23817003|MONDO:MONDO:0008546,MedGen:C1868678,OMIM:187600,Orphanet:ORPHA1860|MONDO:MONDO:0008547,MedGen:C1300257,OMIM:187601,Orphanet:ORPHA93274,SNOMED_CT:389158007|MONDO:MONDO:0011274,MedGen:C1864436,OMIM:602849,Orphanet:ORPHA53271,SNOMED_CT:440350001|MONDO:MONDO:0012504,MedGen:C1864852,OMIM:610474,Orphanet:ORPHA85164|MONDO:MONDO:0012833,MedGen:C2677099,OMIM:612247,Orphanet:ORPHA93262|MONDO:MONDO:0014658,MedGen:C2674173,OMIM:616482,Orphanet:ORPHA85165|MeSH:D030342,MedGen:C0950123;CLNHGVS=NC_000004.12:g.1806668A>G;CLNREVSTAT=criteria_provided,_multiple_submitters,_no_conflicts;CLNSIG=Uncertain_significance;CLNVC=single_nucleotide_variant;CLNVCSO=SO:0001483;GENEINFO=FGFR3:2261;MC=SO:0001583|missense_variant,SO:0001619|non-coding_transcript_variant,SO:0001819|synonymous_variant;ORIGIN=1;RS=139773438;Pangolin=ENSG00000068078.18|1:0.0|15:-0.0
chr4	1806843	290056	G	A	.	.	AF_ESP=0.00015;AF_EXAC=6e-05;ALLELEID=274293;CLNDN=not_provided;CLNDISDB=MedGen:CN517202;CLNHGVS=NC_000004.12:g.1806843G>A;CLNREVSTAT=criteria_provided,_single_submitter;CLNSIG=Uncertain_significance;CLNVC=single_nucleotide_variant;CLNVCSO=SO:0001483;GENEINFO=FGFR3:2261;MC=SO:0001583|missense_variant,SO:0001619|non-coding_transcript_variant,SO:0001819|synonymous_variant;ORIGIN=1;RS=149924317;Pangolin=ENSG00000068078.18|2:0.07|-14:-0.01
chr4	1806861	594569	C	T	.	.	AF_EXAC=4e-05;AF_TGP=0.0004;ALLELEID=585632;CLNDN=not_provided;CLNDISDB=MedGen:CN517202;CLNHGVS=NC_000004.12:g.1806861C>T;CLNREVSTAT=criteria_provided,_single_submitter;CLNSIG=Uncertain_significance;CLNVC=single_nucleotide_variant;CLNVCSO=SO:0001483;GENEINFO=FGFR3:2261;MC=SO:0001583|missense_variant,SO:0001619|non-coding_transcript_variant,SO:0001819|synonymous_variant;ORIGIN=1;RS=555257146;Pangolin=ENSG00000068078.18|11:0.02|-32:-0.0
chr4	1806882	453010	T	C	.	.	ALLELEID=443600;CLNDN=not_provided;CLNDISDB=MedGen:CN517202;CLNHGVS=NC_000004.12:g.1806882T>C;CLNREVSTAT=criteria_provided,_single_submitter;CLNSIG=Uncertain_significance;CLNVC=single_nucleotide_variant;CLNVCSO=SO:0001483;GENEINFO=FGFR3:2261;MC=SO:0001583|missense_variant,SO:0001619|non-coding_transcript_variant,SO:0001819|synonymous_variant;ORIGIN=1;RS=768999235;Pangolin=ENSG00000068078.18|-3:0.0|-10:-0.0
chr4	1807135	533891	C	T	.	.	AF_ESP=8e-05;AF_EXAC=0.00012;ALLELEID=520148;CLNDN=Craniosynostosis_syndrome;CLNDISDB=Human_Phenotype_Ontology:HP:0001363,Human_Phenotype_Ontology:HP:0001365,Human_Phenotype_Ontology:HP:0004494,Human_Phenotype_Ontology:HP:0005448,Human_Phenotype_Ontology:HP:0005457,Human_Phenotype_Ontology:HP:0005467,Human_Phenotype_Ontology:HP:0008492,MONDO:MONDO:0015469,MeSH:D003398,MedGen:C0010278,OMIM:PS123100,Orphanet:ORPHA1531,SNOMED_CT:57219006;CLNHGVS=NC_000004.12:g.1807135C>T;CLNREVSTAT=criteria_provided,_single_submitter;CLNSIG=Uncertain_significance;CLNVC=single_nucleotide_variant;CLNVCSO=SO:0001483;GENEINFO=FGFR3:2261;MC=SO:0001583|missense_variant,SO:0001619|non-coding_transcript_variant,SO:0001819|synonymous_variant;ORIGIN=1;RS=140211846;Pangolin=ENSG00000068078.18|14:0.0|-22:-0.04
chr4	1807214	373088	C	CG	.	.	ALLELEID=359621;CLNDN=not_specified;CLNDISDB=MedGen:CN169374;CLNHGVS=NC_000004.12:g.1807215dup;CLNREVSTAT=criteria_provided,_single_submitter;CLNSIG=Uncertain_significance;CLNVC=Duplication;CLNVCSO=SO:1000035;GENEINFO=FGFR3:2261;MC=SO:0001589|frameshift_variant,SO:0001619|non-coding_transcript_variant;ORIGIN=1;RS=1057518205;Pangolin=ENSG00000068078.18|4:0.0|4:-0.0
chr4	1807237	585863	C	T	.	.	AF_ESP=0.00069;AF_EXAC=0.00017;AF_TGP=0.0002;ALLELEID=576778;CLNDN=not_provided;CLNDISDB=MedGen:CN517202;CLNHGVS=NC_000004.12:g.1807237C>T;CLNREVSTAT=criteria_provided,_multiple_submitters,_no_conflicts;CLNSIG=Uncertain_significance;CLNVC=single_nucleotide_variant;CLNVCSO=SO:0001483;GENEINFO=FGFR3:2261;MC=SO:0001583|missense_variant,SO:0001619|non-coding_transcript_variant,SO:0001819|synonymous_variant;ORIGIN=1;RS=150452037;Pangolin=ENSG00000068078.18|47:0.0|-20:-0.0
chr4	1807254	651478	C	T	.	.	AF_ESP=8e-05;AF_EXAC=4e-05;ALLELEID=632096;CLNDN=Craniosynostosis_syndrome;CLNDISDB=Human_Phenotype_Ontology:HP:0001363,Human_Phenotype_Ontology:HP:0001365,Human_Phenotype_Ontology:HP:0004494,Human_Phenotype_Ontology:HP:0005448,Human_Phenotype_Ontology:HP:0005457,Human_Phenotype_Ontology:HP:0005467,Human_Phenotype_Ontology:HP:0008492,MONDO:MONDO:0015469,MeSH:D003398,MedGen:C0010278,OMIM:PS123100,Orphanet:ORPHA1531,SNOMED_CT:57219006;CLNHGVS=NC_000004.12:g.1807254C>T;CLNREVSTAT=criteria_provided,_single_submitter;CLNSIG=Uncertain_significance;CLNVC=single_nucleotide_variant;CLNVCSO=SO:0001483;GENEINFO=FGFR3:2261;MC=SO:0001583|missense_variant,SO:0001619|non-coding_transcript_variant;ORIGIN=1;RS=369758941;Pangolin=ENSG00000068078.18|30:0.0|30:-0.0
chr4	1807258	811867	C	T	.	.	AF_ESP=8e-05;AF_EXAC=4e-05;ALLELEID=799352;CLNDN=not_specified;CLNDISDB=MedGen:CN169374;CLNHGVS=NC_000004.12:g.1807258C>T;CLNREVSTAT=criteria_provided,_single_submitter;CLNSIG=Uncertain_significance;CLNVC=single_nucleotide_variant;CLNVCSO=SO:0001483;CLNVI=ARUP_Laboratories,_Molecular_Genetics_and_Genomics,ARUP_Laboratories:2219357;GENEINFO=FGFR3:2261;MC=SO:0001583|missense_variant,SO:0001619|non-coding_transcript_variant,SO:0001819|synonymous_variant;ORIGIN=1;RS=374547489;Pangolin=ENSG00000068078.18|-40:0.0|26:-0.01
chr4	1823715	930379	T	A	.	.	ALLELEID=918890;CLNDN=4p_partial_monosomy_syndrome;CLNDISDB=MONDO:MONDO:0008684,MedGen:C1956097,OMIM:194190,Orphanet:ORPHA280,SNOMED_CT:17122004;CLNHGVS=NC_000004.12:g.1823715T>A;CLNREVSTAT=criteria_provided,_single_submitter;CLNSIG=Uncertain_significance;CLNVC=single_nucleotide_variant;CLNVCSO=SO:0001483;GENEINFO=LETM1:3954;MC=SO:0001583|missense_variant;ORIGIN=0;Pangolin=ENSG00000168924.15|-28:0.0|36:-0.0
chr4	1841655	487800	C	T	.	.	ALLELEID=480807;CLNDN=Ependymoma;CLNDISDB=Human_Phenotype_Ontology:HP:0002888,MONDO:MONDO:0016698,MeSH:D004806,MedGen:C0014474,Orphanet:ORPHA251636,SNOMED_CT:57706008;CLNHGVS=NC_000004.12:g.1841655C>T;CLNREVSTAT=no_assertion_criteria_provided;CLNSIG=Uncertain_significance;CLNVC=single_nucleotide_variant;CLNVCSO=SO:0001483;GENEINFO=LETM1:3954;MC=SO:0001583|missense_variant;ORIGIN=2;RS=753905629;Pangolin=ENSG00000168924.15|10:0.0|-13:-0.0
chr4	1893718	348402	A	AT	.	.	ALLELEID=293096;CLNDN=4p_partial_monosomy_syndrome;CLNDISDB=MONDO:MONDO:0008684,MedGen:C1956097,OMIM:194190,Orphanet:ORPHA280,SNOMED_CT:17122004;CLNHGVS=NC_000004.12:g.1893725dup;CLNREVSTAT=criteria_provided,_single_submitter;CLNSIG=Uncertain_significance;CLNVC=Duplication;CLNVCSO=SO:1000035;CLNVI=Illumina_Clinical_Services_Laboratory,Illumina:831270;GENEINFO=NSD2:7468;MC=SO:0001627|intron_variant;ORIGIN=1;RS=886059308;Pangolin=ENSG00000109685.18|13:0.08|15:-0.0
chr4	1900663	596675	T	G	.	.	ALLELEID=587736;CLNDN=not_provided;CLNDISDB=MedGen:CN517202;CLNHGVS=NC_000004.12:g.1900663T>G;CLNREVSTAT=criteria_provided,_single_submitter;CLNSIG=Uncertain_significance;CLNVC=single_nucleotide_variant;CLNVCSO=SO:0001483;GENEINFO=NSD2:7468;MC=SO:0001583|missense_variant;ORIGIN=1;RS=917196718;Pangolin=ENSG00000109685.18|-37:0.03|31:-0.01
chr4	1900665	348417	G	A	.	.	AF_EXAC=0.00011;ALLELEID=298050;CLNDN=not_provided;CLNDISDB=MedGen:CN517202;CLNHGVS=NC_000004.12:g.1900665G>A;CLNREVSTAT=criteria_provided,_single_submitter;CLNSIG=Uncertain_significance;CLNVC=single_nucleotide_variant;CLNVCSO=SO:0001483;GENEINFO=NSD2:7468;MC=SO:0001583|missense_variant;ORIGIN=1;RS=753120179;Pangolin=ENSG00000109685.18|-39:0.01|-41:-0.0
chr4	1904240	1017333	C	T	.	.	ALLELEID=1005203;CLNDN=not_provided;CLNDISDB=MedGen:CN517202;CLNHGVS=NC_000004.12:g.1904240C>T;CLNREVSTAT=criteria_provided,_single_submitter;CLNSIG=Uncertain_significance;CLNVC=single_nucleotide_variant;CLNVCSO=SO:0001483;GENEINFO=NSD2:7468;MC=SO:0001583|missense_variant;ORIGIN=1;Pangolin=ENSG00000109685.18|26:0.0|-24:-0.01
chr4	1904258	1055095	A	G	.	.	ALLELEID=1042698;CLNDN=not_provided;CLNDISDB=MedGen:CN517202;CLNHGVS=NC_000004.12:g.1904258A>G;CLNREVSTAT=criteria_provided,_single_submitter;CLNSIG=Uncertain_significance;CLNVC=single_nucleotide_variant;CLNVCSO=SO:0001483;GENEINFO=NSD2:7468;MC=SO:0001583|missense_variant;ORIGIN=1;Pangolin=ENSG00000109685.18|-42:0.01|8:-0.0
chr4	1935174	545939	C	CAA	.	.	ALLELEID=536285;CLNDN=not_provided;CLNDISDB=MedGen:CN517202;CLNHGVS=NC_000004.12:g.1935176_1935177dup;CLNREVSTAT=criteria_provided,_single_submitter;CLNSIG=Uncertain_significance;CLNVC=Duplication;CLNVCSO=SO:1000035;GENEINFO=NSD2:7468;MC=SO:0001589|frameshift_variant;ORIGIN=1;RS=1553872623;Pangolin=ENSG00000109685.18|-30:0.01|-30:-0.01
chr4	1951092	348438	C	T	.	.	AF_EXAC=3e-05;ALLELEID=298080;CLNDN=4p_partial_monosomy_syndrome;CLNDISDB=MONDO:MONDO:0008684,MedGen:C1956097,OMIM:194190,Orphanet:ORPHA280,SNOMED_CT:17122004;CLNHGVS=NC_000004.12:g.1951092C>T;CLNREVSTAT=criteria_provided,_single_submitter;CLNSIG=Uncertain_significance;CLNVC=single_nucleotide_variant;CLNVCSO=SO:0001483;CLNVI=Illumina_Clinical_Services_Laboratory,Illumina:151688;GENEINFO=NSD2:7468;MC=SO:0001819|synonymous_variant;ORIGIN=1;RS=746926553;Pangolin=ENSG00000109685.18|-20:0.0|-20:-0.0
chr4	1955693	638589	G	T	.	.	ALLELEID=626370;CLNDN=WHSC1_(NSD2)-related_condition;CLNDISDB=.;CLNHGVS=NC_000004.12:g.1955693G>T;CLNREVSTAT=criteria_provided,_single_submitter;CLNSIG=Uncertain_significance;CLNVC=single_nucleotide_variant;CLNVCSO=SO:0001483;CLNVI=Undiagnosed_Diseases_Network,NIH:f458ee40-5191-4ce6-82be-6ef2a55cdf3a_1;GENEINFO=NSD2:7468;MC=SO:0001583|missense_variant;ORIGIN=32;RS=1577537810;Pangolin=ENSG00000109685.18|0:0.01|17:-0.0
chr4	1955779	521894	T	C	.	.	ALLELEID=511534;CLNDN=Inborn_genetic_diseases;CLNDISDB=MeSH:D030342,MedGen:C0950123;CLNHGVS=NC_000004.12:g.1955779T>C;CLNREVSTAT=criteria_provided,_single_submitter;CLNSIG=Uncertain_significance;CLNVC=single_nucleotide_variant;CLNVCSO=SO:0001483;GENEINFO=NSD2:7468;MC=SO:0001583|missense_variant;ORIGIN=1;RS=1553876452;Pangolin=ENSG00000109685.18|50:0.0|14:-0.0
chr4	1956096	996140	G	A	.	.	ALLELEID=983851;CLNDN=Microcephaly;CLNDISDB=Human_Phenotype_Ontology:HP:0000252,Human_Phenotype_Ontology:HP:0001366,Human_Phenotype_Ontology:HP:0005485,Human_Phenotype_Ontology:HP:0005489,Human_Phenotype_Ontology:HP:0005497,MedGen:C4551563;CLNHGVS=NC_000004.12:g.1956096G>A;CLNREVSTAT=criteria_provided,_single_submitter;CLNSIG=Uncertain_significance;CLNVC=single_nucleotide_variant;CLNVCSO=SO:0001483;GENEINFO=NSD2:7468;MC=SO:0001587|nonsense;ORIGIN=0;Pangolin=ENSG00000109685.18|2:0.0|-9:-0.22
chr4	1957954	522054	G	A	.	.	ALLELEID=511535;CLNDN=Inborn_genetic_diseases;CLNDISDB=MeSH:D030342,MedGen:C0950123;CLNHGVS=NC_000004.12:g.1957954G>A;CLNREVSTAT=criteria_provided,_single_submitter;CLNSIG=Uncertain_significance;CLNVC=single_nucleotide_variant;CLNVCSO=SO:0001483;GENEINFO=NSD2:7468;MC=SO:0001583|missense_variant;ORIGIN=1;RS=1553876858;Pangolin=ENSG00000109685.18|17:0.0|-21:-0.01
chr4	1961074	638278	G	A	.	.	AF_EXAC=1e-05;ALLELEID=626060;CLNDN=Lymphoma|Neurodevelopmental_delay;CLNDISDB=Human_Phenotype_Ontology:HP:0002665,MONDO:MONDO:0005062,MeSH:D008223,MedGen:C0024299,Orphanet:ORPHA223735|Human_Phenotype_Ontology:HP:0012758,MedGen:C4022738;CLNHGVS=NC_000004.12:g.1961074G>A;CLNREVSTAT=criteria_provided,_single_submitter;CLNSIG=Uncertain_significance;CLNVC=single_nucleotide_variant;CLNVCSO=SO:0001483;CLNVI=Institute_of_Human_Genetics,_University_of_Leipzig_Medical_Center:CV_1011;GENEINFO=NSD2:7468;MC=SO:0001583|missense_variant;ORIGIN=3;RS=772470710;Pangolin=ENSG00000109685.18|-35:0.0|-39:-0.0
chr4	1978885	437298	G	A	.	.	ALLELEID=428294;CLNDN=not_specified;CLNDISDB=MedGen:CN169374;CLNHGVS=NC_000004.12:g.1978885G>A;CLNREVSTAT=criteria_provided,_single_submitter;CLNSIG=Uncertain_significance;CLNVC=single_nucleotide_variant;CLNVCSO=SO:0001483;GENEINFO=NSD2:7468;MC=SO:0001587|nonsense;ORIGIN=1;RS=1553881444;Pangolin=ENSG00000109685.18|2:0.0|-38:-0.0
chr4	1980272	348474	C	CT	.	.	ALLELEID=294525;CLNDN=4p_partial_monosomy_syndrome;CLNDISDB=MONDO:MONDO:0008684,MedGen:C1956097,OMIM:194190,Orphanet:ORPHA280,SNOMED_CT:17122004;CLNHGVS=NC_000004.12:g.1980279dup;CLNREVSTAT=criteria_provided,_single_submitter;CLNSIG=Uncertain_significance;CLNVC=Duplication;CLNVCSO=SO:1000035;CLNVI=Illumina_Clinical_Services_Laboratory,Illumina:651567;GENEINFO=NSD2:7468;MC=SO:0001624|3_prime_UTR_variant;ORIGIN=1;RS=886059325;Pangolin=ENSG00000109685.18|12:0.0|-40:-0.0
chr4	1980830	348485	C	CT	.	.	ALLELEID=298033;CLNDN=4p_partial_monosomy_syndrome;CLNDISDB=MONDO:MONDO:0008684,MedGen:C1956097,OMIM:194190,Orphanet:ORPHA280,SNOMED_CT:17122004;CLNHGVS=NC_000004.12:g.1980831dup;CLNREVSTAT=criteria_provided,_single_submitter;CLNSIG=Uncertain_significance;CLNVC=Duplication;CLNVCSO=SO:1000035;CLNVI=Illumina_Clinical_Services_Laboratory,Illumina:625292;GENEINFO=NSD2:7468;MC=SO:0001624|3_prime_UTR_variant;ORIGIN=1;RS=886059331;Pangolin=ENSG00000109685.18|17:0.0|-29:-0.0
chr4	1980918	348488	A	AG	.	.	ALLELEID=294542;CLNDN=4p_partial_monosomy_syndrome;CLNDISDB=MONDO:MONDO:0008684,MedGen:C1956097,OMIM:194190,Orphanet:ORPHA280,SNOMED_CT:17122004;CLNHGVS=NC_000004.12:g.1980921dup;CLNREVSTAT=criteria_provided,_single_submitter;CLNSIG=Uncertain_significance;CLNVC=Duplication;CLNVCSO=SO:1000035;CLNVI=Illumina_Clinical_Services_Laboratory,Illumina:804149;GENEINFO=NSD2:7468;MC=SO:0001624|3_prime_UTR_variant;ORIGIN=1;RS=766138833;Pangolin=ENSG00000109685.18|2:0.0|3:-0.01
chr4	2063949	809610	T	TG	.	.	ALLELEID=795577;CLNDN=not_provided;CLNDISDB=MedGen:CN517202;CLNHGVS=NC_000004.12:g.2063951dup;CLNREVSTAT=criteria_provided,_single_submitter;CLNSIG=Uncertain_significance;CLNVC=Duplication;CLNVCSO=SO:1000035;GENEINFO=NAT8L:339983;MC=SO:0001589|frameshift_variant;ORIGIN=1;RS=1577668031;Pangolin=ENSG00000185818.8|-2:0.12|26:-0.0
chr4	2064119	813572	G	A	.	.	ALLELEID=801805;CLNDN=Microcephaly;CLNDISDB=Human_Phenotype_Ontology:HP:0000252,Human_Phenotype_Ontology:HP:0001366,Human_Phenotype_Ontology:HP:0005485,Human_Phenotype_Ontology:HP:0005489,Human_Phenotype_Ontology:HP:0005497,MedGen:C4551563;CLNHGVS=NC_000004.12:g.2064119G>A;CLNREVSTAT=no_assertion_criteria_provided;CLNSIG=Uncertain_significance;CLNVC=single_nucleotide_variant;CLNVCSO=SO:0001483;GENEINFO=NAT8L:339983;MC=SO:0001583|missense_variant;ORIGIN=1;Pangolin=ENSG00000185818.8|-33:0.0|-34:-0.0
chr4	2081674	161845	C	T	.	.	AF_ESP=8e-05;AF_EXAC=3e-05;ALLELEID=171375;CLNDN=Malignant_tumor_of_prostate;CLNDISDB=Human_Phenotype_Ontology:HP:0012125,MONDO:MONDO:0008315,MedGen:C0376358,OMIM:176807,SNOMED_CT:399068003;CLNHGVS=NC_000004.12:g.2081674C>T;CLNREVSTAT=no_assertion_criteria_provided;CLNSIG=Uncertain_significance;CLNVC=single_nucleotide_variant;CLNVCSO=SO:0001483;GENEINFO=POLN:353497;MC=SO:0001583|missense_variant;ORIGIN=2;RS=193920976;Pangolin=ENSG00000130997.16|-2:0.0|-41:-0.08ENSG00000214367.8|-2:0.0|-41:-0.08
chr4	2819024	348562	C	T	.	.	ALLELEID=298241;CLNDN=Fibrous_dysplasia_of_jaw;CLNDISDB=MONDO:MONDO:0007315,MedGen:C0008029,OMIM:118400,Orphanet:ORPHA184,SNOMED_CT:76098004;CLNHGVS=NC_000004.12:g.2819024C>T;CLNREVSTAT=criteria_provided,_single_submitter;CLNSIG=Uncertain_significance;CLNVC=single_nucleotide_variant;CLNVCSO=SO:0001483;CLNVI=Illumina_Clinical_Services_Laboratory,Illumina:753799;GENEINFO=SH3BP2:6452;MC=SO:0001627|intron_variant;ORIGIN=1;RS=372664062;Pangolin=ENSG00000087266.17|46:0.02|37:-0.0
chr4	2820632	842519	G	C	.	.	ALLELEID=829062;CLNDN=Fibrous_dysplasia_of_jaw;CLNDISDB=MONDO:MONDO:0007315,MedGen:C0008029,OMIM:118400,Orphanet:ORPHA184,SNOMED_CT:76098004;CLNHGVS=NC_000004.12:g.2820632G>C;CLNREVSTAT=criteria_provided,_single_submitter;CLNSIG=Uncertain_significance;CLNVC=single_nucleotide_variant;CLNVCSO=SO:0001483;GENEINFO=SH3BP2:6452;MC=SO:0001583|missense_variant;ORIGIN=1;Pangolin=ENSG00000087266.17|-18:0.0|1:-0.0
chr4	2820633	658097	AT	A	.	.	ALLELEID=632141;CLNDN=Fibrous_dysplasia_of_jaw;CLNDISDB=MONDO:MONDO:0007315,MedGen:C0008029,OMIM:118400,Orphanet:ORPHA184,SNOMED_CT:76098004;CLNHGVS=NC_000004.12:g.2820634del;CLNREVSTAT=criteria_provided,_single_submitter;CLNSIG=Uncertain_significance;CLNVC=Deletion;CLNVCSO=SO:0000159;CLNVI=Invitae:4575039;GENEINFO=SH3BP2:6452;MC=SO:0001589|frameshift_variant;ORIGIN=1;RS=746804160;Pangolin=ENSG00000087266.17|-50:0.0|-19:-0.02
chr4	2820651	525202	A	G	.	.	AF_ESP=0.00023;ALLELEID=520158;CLNDN=Fibrous_dysplasia_of_jaw;CLNDISDB=MONDO:MONDO:0007315,MedGen:C0008029,OMIM:118400,Orphanet:ORPHA184,SNOMED_CT:76098004;CLNHGVS=NC_000004.12:g.2820651A>G;CLNREVSTAT=criteria_provided,_conflicting_interpretations;CLNSIG=Conflicting_interpretations_of_pathogenicity;CLNSIGCONF=Likely_benign(1),Uncertain_significance(2);CLNVC=single_nucleotide_variant;CLNVCSO=SO:0001483;CLNVI=Illumina_Clinical_Services_Laboratory,Illumina:899372;GENEINFO=SH3BP2:6452;MC=SO:0001583|missense_variant;ORIGIN=1;RS=148117486;Pangolin=ENSG00000087266.17|-1:0.0|-37:-0.01
chr4	2820688	863529	C	G	.	.	ALLELEID=829063;CLNDN=Fibrous_dysplasia_of_jaw;CLNDISDB=MONDO:MONDO:0007315,MedGen:C0008029,OMIM:118400,Orphanet:ORPHA184,SNOMED_CT:76098004;CLNHGVS=NC_000004.12:g.2820688C>G;CLNREVSTAT=criteria_provided,_single_submitter;CLNSIG=Uncertain_significance;CLNVC=single_nucleotide_variant;CLNVCSO=SO:0001483;GENEINFO=SH3BP2:6452;MC=SO:0001583|missense_variant;ORIGIN=1;Pangolin=ENSG00000087266.17|-31:0.0|0:-0.0
chr4	2820695	902810	C	T	.	.	ALLELEID=890626;CLNDN=Fibrous_dysplasia_of_jaw;CLNDISDB=MONDO:MONDO:0007315,MedGen:C0008029,OMIM:118400,Orphanet:ORPHA184,SNOMED_CT:76098004;CLNHGVS=NC_000004.12:g.2820695C>T;CLNREVSTAT=criteria_provided,_conflicting_interpretations;CLNSIG=Conflicting_interpretations_of_pathogenicity;CLNSIGCONF=Likely_benign(1),Uncertain_significance(1);CLNVC=single_nucleotide_variant;CLNVCSO=SO:0001483;CLNVI=Illumina_Clinical_Services_Laboratory,Illumina:1341874;GENEINFO=SH3BP2:6452;MC=SO:0001819|synonymous_variant;ORIGIN=1;Pangolin=ENSG00000087266.17|10:0.0|-38:-0.0
chr4	2820698	348564	G	T	.	.	ALLELEID=298175;CLNDN=Fibrous_dysplasia_of_jaw;CLNDISDB=MONDO:MONDO:0007315,MedGen:C0008029,OMIM:118400,Orphanet:ORPHA184,SNOMED_CT:76098004;CLNHGVS=NC_000004.12:g.2820698G>T;CLNREVSTAT=criteria_provided,_single_submitter;CLNSIG=Uncertain_significance;CLNVC=single_nucleotide_variant;CLNVCSO=SO:0001483;CLNVI=Illumina_Clinical_Services_Laboratory,Illumina:792533;GENEINFO=SH3BP2:6452;MC=SO:0001819|synonymous_variant;ORIGIN=1;RS=745515987;Pangolin=ENSG00000087266.17|7:0.0|16:-0.0
chr4	2820744	581946	C	G	.	.	AF_ESP=8e-05;ALLELEID=563644;CLNDN=Fibrous_dysplasia_of_jaw;CLNDISDB=MONDO:MONDO:0007315,MedGen:C0008029,OMIM:118400,Orphanet:ORPHA184,SNOMED_CT:76098004;CLNHGVS=NC_000004.12:g.2820744C>G;CLNREVSTAT=criteria_provided,_single_submitter;CLNSIG=Uncertain_significance;CLNVC=single_nucleotide_variant;CLNVCSO=SO:0001483;GENEINFO=SH3BP2:6452;MC=SO:0001583|missense_variant;ORIGIN=1;RS=368574144;Pangolin=ENSG00000087266.17|-1:0.16|9:-0.0
chr4	2822965	567206	G	A	.	.	AF_EXAC=1e-05;ALLELEID=559816;CLNDN=Fibrous_dysplasia_of_jaw;CLNDISDB=MONDO:MONDO:0007315,MedGen:C0008029,OMIM:118400,Orphanet:ORPHA184,SNOMED_CT:76098004;CLNHGVS=NC_000004.12:g.2822965G>A;CLNREVSTAT=criteria_provided,_single_submitter;CLNSIG=Uncertain_significance;CLNVC=single_nucleotide_variant;CLNVCSO=SO:0001483;GENEINFO=SH3BP2:6452;MC=SO:0001583|missense_variant;ORIGIN=1;RS=779608979;Pangolin=ENSG00000087266.17|44:0.01|-30:-0.01
chr4	2822997	1009966	GC	G	.	.	ALLELEID=990085;CLNDN=Fibrous_dysplasia_of_jaw;CLNDISDB=MONDO:MONDO:0007315,MedGen:C0008029,OMIM:118400,Orphanet:ORPHA184,SNOMED_CT:76098004;CLNHGVS=NC_000004.12:g.2822999del;CLNREVSTAT=criteria_provided,_single_submitter;CLNSIG=Uncertain_significance;CLNVC=Deletion;CLNVCSO=SO:0000159;CLNVI=Invitae:10161430;GENEINFO=SH3BP2:6452;MC=SO:0001589|frameshift_variant;ORIGIN=1;Pangolin=ENSG00000087266.17|12:0.0|40:-0.08
chr4	2823004	859749	C	T	.	.	ALLELEID=829064;CLNDN=Fibrous_dysplasia_of_jaw;CLNDISDB=MONDO:MONDO:0007315,MedGen:C0008029,OMIM:118400,Orphanet:ORPHA184,SNOMED_CT:76098004;CLNHGVS=NC_000004.12:g.2823004C>T;CLNREVSTAT=criteria_provided,_single_submitter;CLNSIG=Uncertain_significance;CLNVC=single_nucleotide_variant;CLNVCSO=SO:0001483;GENEINFO=SH3BP2:6452;MC=SO:0001583|missense_variant;ORIGIN=1;Pangolin=ENSG00000087266.17|33:0.0|5:-0.01
chr4	2824612	578245	G	A	.	.	ALLELEID=559818;CLNDN=Fibrous_dysplasia_of_jaw;CLNDISDB=MONDO:MONDO:0007315,MedGen:C0008029,OMIM:118400,Orphanet:ORPHA184,SNOMED_CT:76098004;CLNHGVS=NC_000004.12:g.2824612G>A;CLNREVSTAT=criteria_provided,_single_submitter;CLNSIG=Uncertain_significance;CLNVC=single_nucleotide_variant;CLNVCSO=SO:0001483;GENEINFO=SH3BP2:6452;MC=SO:0001574|splice_acceptor_variant;ORIGIN=1;RS=1560106586;Pangolin=ENSG00000087266.17|2:0.95|1:-0.96
chr4	2824689	939978	C	T	.	.	ALLELEID=932289;CLNDN=Fibrous_dysplasia_of_jaw;CLNDISDB=MONDO:MONDO:0007315,MedGen:C0008029,OMIM:118400,Orphanet:ORPHA184,SNOMED_CT:76098004;CLNHGVS=NC_000004.12:g.2824689C>T;CLNREVSTAT=criteria_provided,_single_submitter;CLNSIG=Uncertain_significance;CLNVC=single_nucleotide_variant;CLNVCSO=SO:0001483;GENEINFO=SH3BP2:6452;MC=SO:0001583|missense_variant;ORIGIN=1;Pangolin=ENSG00000087266.17|5:0.0|-24:-0.03
chr4	2824714	964996	C	G	.	.	ALLELEID=953756;CLNDN=Fibrous_dysplasia_of_jaw;CLNDISDB=MONDO:MONDO:0007315,MedGen:C0008029,OMIM:118400,Orphanet:ORPHA184,SNOMED_CT:76098004;CLNHGVS=NC_000004.12:g.2824714C>G;CLNREVSTAT=criteria_provided,_single_submitter;CLNSIG=Uncertain_significance;CLNVC=single_nucleotide_variant;CLNVCSO=SO:0001483;GENEINFO=SH3BP2:6452;MC=SO:0001583|missense_variant;ORIGIN=1;Pangolin=ENSG00000087266.17|45:0.01|16:-0.0
chr4	2825165	647123	C	A	.	.	ALLELEID=632142;CLNDN=Fibrous_dysplasia_of_jaw;CLNDISDB=MONDO:MONDO:0007315,MedGen:C0008029,OMIM:118400,Orphanet:ORPHA184,SNOMED_CT:76098004;CLNHGVS=NC_000004.12:g.2825165C>A;CLNREVSTAT=criteria_provided,_single_submitter;CLNSIG=Uncertain_significance;CLNVC=single_nucleotide_variant;CLNVCSO=SO:0001483;GENEINFO=SH3BP2:6452;MC=SO:0001583|missense_variant;ORIGIN=1;RS=1577360228;Pangolin=ENSG00000087266.17|-39:0.11|9:-0.0
chr4	2825166	348571	A	C	.	.	ALLELEID=294610;CLNDN=Fibrous_dysplasia_of_jaw;CLNDISDB=MONDO:MONDO:0007315,MedGen:C0008029,OMIM:118400,Orphanet:ORPHA184,SNOMED_CT:76098004;CLNHGVS=NC_000004.12:g.2825166A>C;CLNREVSTAT=criteria_provided,_single_submitter;CLNSIG=Uncertain_significance;CLNVC=single_nucleotide_variant;CLNVCSO=SO:0001483;CLNVI=Illumina_Clinical_Services_Laboratory,Illumina:551923;GENEINFO=SH3BP2:6452;MC=SO:0001583|missense_variant;ORIGIN=1;RS=886059355;Pangolin=ENSG00000087266.17|8:0.0|30:-0.1
chr4	2825178	525199	A	G	.	.	ALLELEID=520160;CLNDN=Fibrous_dysplasia_of_jaw;CLNDISDB=MONDO:MONDO:0007315,MedGen:C0008029,OMIM:118400,Orphanet:ORPHA184,SNOMED_CT:76098004;CLNHGVS=NC_000004.12:g.2825178A>G;CLNREVSTAT=criteria_provided,_single_submitter;CLNSIG=Uncertain_significance;CLNVC=single_nucleotide_variant;CLNVCSO=SO:0001483;GENEINFO=SH3BP2:6452;MC=SO:0001583|missense_variant;ORIGIN=1;RS=777468144;Pangolin=ENSG00000087266.17|0:0.0|18:-0.13
chr4	2825197	999698	G	C	.	.	ALLELEID=990086;CLNDN=Fibrous_dysplasia_of_jaw;CLNDISDB=MONDO:MONDO:0007315,MedGen:C0008029,OMIM:118400,Orphanet:ORPHA184,SNOMED_CT:76098004;CLNHGVS=NC_000004.12:g.2825197G>C;CLNREVSTAT=criteria_provided,_single_submitter;CLNSIG=Uncertain_significance;CLNVC=single_nucleotide_variant;CLNVCSO=SO:0001483;GENEINFO=SH3BP2:6452;MC=SO:0001575|splice_donor_variant;ORIGIN=1;Pangolin=ENSG00000087266.17|28:0.0|-1:-0.93
chr4	2827230	1002730	C	T	.	.	ALLELEID=990087;CLNDN=Fibrous_dysplasia_of_jaw;CLNDISDB=MONDO:MONDO:0007315,MedGen:C0008029,OMIM:118400,Orphanet:ORPHA184,SNOMED_CT:76098004;CLNHGVS=NC_000004.12:g.2827230C>T;CLNREVSTAT=criteria_provided,_single_submitter;CLNSIG=Uncertain_significance;CLNVC=single_nucleotide_variant;CLNVCSO=SO:0001483;GENEINFO=SH3BP2:6452;MC=SO:0001819|synonymous_variant;ORIGIN=1;Pangolin=ENSG00000087266.17|0:0.02|9:-0.0
chr4	2827241	348572	C	T	.	.	AF_ESP=8e-05;ALLELEID=293274;CLNDN=Fibrous_dysplasia_of_jaw;CLNDISDB=MONDO:MONDO:0007315,MedGen:C0008029,OMIM:118400,Orphanet:ORPHA184,SNOMED_CT:76098004;CLNHGVS=NC_000004.12:g.2827241C>T;CLNREVSTAT=criteria_provided,_conflicting_interpretations;CLNSIG=Conflicting_interpretations_of_pathogenicity;CLNSIGCONF=Likely_benign(1),Uncertain_significance(1);CLNVC=single_nucleotide_variant;CLNVCSO=SO:0001483;CLNVI=Illumina_Clinical_Services_Laboratory,Illumina:608343;GENEINFO=SH3BP2:6452;MC=SO:0001583|missense_variant;ORIGIN=1;RS=150461713;Pangolin=ENSG00000087266.17|-11:0.0|-23:-0.0
chr4	2827258	943247	T	A	.	.	ALLELEID=932290;CLNDN=Fibrous_dysplasia_of_jaw;CLNDISDB=MONDO:MONDO:0007315,MedGen:C0008029,OMIM:118400,Orphanet:ORPHA184,SNOMED_CT:76098004;CLNHGVS=NC_000004.12:g.2827258T>A;CLNREVSTAT=criteria_provided,_single_submitter;CLNSIG=Uncertain_significance;CLNVC=single_nucleotide_variant;CLNVCSO=SO:0001483;GENEINFO=SH3BP2:6452;MC=SO:0001583|missense_variant;ORIGIN=1;Pangolin=ENSG00000087266.17|-28:0.0|-28:-0.0
chr4	2827273	348575	C	T	.	.	AF_ESP=0.00023;AF_EXAC=0.00016;ALLELEID=294613;CLNDN=Fibrous_dysplasia_of_jaw;CLNDISDB=MONDO:MONDO:0007315,MedGen:C0008029,OMIM:118400,Orphanet:ORPHA184,SNOMED_CT:76098004;CLNHGVS=NC_000004.12:g.2827273C>T;CLNREVSTAT=criteria_provided,_conflicting_interpretations;CLNSIG=Conflicting_interpretations_of_pathogenicity;CLNSIGCONF=Benign(1),Uncertain_significance(1);CLNVC=single_nucleotide_variant;CLNVCSO=SO:0001483;CLNVI=Illumina_Clinical_Services_Laboratory,Illumina:448954;GENEINFO=SH3BP2:6452;MC=SO:0001583|missense_variant;ORIGIN=1;RS=200463050;Pangolin=ENSG00000087266.17|-7:0.0|45:-0.01
chr4	2827275	1059078	GC	G	.	.	ALLELEID=1042720;CLNDN=Fibrous_dysplasia_of_jaw;CLNDISDB=MONDO:MONDO:0007315,MedGen:C0008029,OMIM:118400,Orphanet:ORPHA184,SNOMED_CT:76098004;CLNHGVS=NC_000004.12:g.2827277del;CLNREVSTAT=criteria_provided,_single_submitter;CLNSIG=Uncertain_significance;CLNVC=Deletion;CLNVCSO=SO:0000159;CLNVI=Invitae:12080494;GENEINFO=SH3BP2:6452;MC=SO:0001589|frameshift_variant;ORIGIN=1;Pangolin=ENSG00000087266.17|48:0.0|-45:-0.07
chr4	2827279	961536	G	C	.	.	ALLELEID=943956;CLNDN=Fibrous_dysplasia_of_jaw;CLNDISDB=MONDO:MONDO:0007315,MedGen:C0008029,OMIM:118400,Orphanet:ORPHA184,SNOMED_CT:76098004;CLNHGVS=NC_000004.12:g.2827279G>C;CLNREVSTAT=criteria_provided,_single_submitter;CLNSIG=Uncertain_significance;CLNVC=single_nucleotide_variant;CLNVCSO=SO:0001483;GENEINFO=SH3BP2:6452;MC=SO:0001583|missense_variant;ORIGIN=1;Pangolin=ENSG00000087266.17|-40:0.0|39:-0.01
chr4	2827298	348576	C	T	.	.	AF_EXAC=2e-05;AF_TGP=0.0002;ALLELEID=293280;CLNDN=Fibrous_dysplasia_of_jaw;CLNDISDB=MONDO:MONDO:0007315,MedGen:C0008029,OMIM:118400,Orphanet:ORPHA184,SNOMED_CT:76098004;CLNHGVS=NC_000004.12:g.2827298C>T;CLNREVSTAT=criteria_provided,_conflicting_interpretations;CLNSIG=Conflicting_interpretations_of_pathogenicity;CLNSIGCONF=Likely_benign(1),Uncertain_significance(1);CLNVC=single_nucleotide_variant;CLNVCSO=SO:0001483;CLNVI=Illumina_Clinical_Services_Laboratory,Illumina:810587;GENEINFO=SH3BP2:6452;MC=SO:0001583|missense_variant;ORIGIN=1;RS=567769591;Pangolin=ENSG00000087266.17|20:0.0|20:-0.0
chr4	2827307	1018085	C	T	.	.	ALLELEID=1005229;CLNDN=Fibrous_dysplasia_of_jaw;CLNDISDB=MONDO:MONDO:0007315,MedGen:C0008029,OMIM:118400,Orphanet:ORPHA184,SNOMED_CT:76098004;CLNHGVS=NC_000004.12:g.2827307C>T;CLNREVSTAT=criteria_provided,_single_submitter;CLNSIG=Uncertain_significance;CLNVC=single_nucleotide_variant;CLNVCSO=SO:0001483;GENEINFO=SH3BP2:6452;MC=SO:0001583|missense_variant;ORIGIN=1;Pangolin=ENSG00000087266.17|11:0.0|16:-0.0
chr4	2827313	664205	A	G	.	.	AF_ESP=8e-05;AF_EXAC=3e-05;ALLELEID=632143;CLNDN=Fibrous_dysplasia_of_jaw;CLNDISDB=MONDO:MONDO:0007315,MedGen:C0008029,OMIM:118400,Orphanet:ORPHA184,SNOMED_CT:76098004;CLNHGVS=NC_000004.12:g.2827313A>G;CLNREVSTAT=criteria_provided,_single_submitter;CLNSIG=Uncertain_significance;CLNVC=single_nucleotide_variant;CLNVCSO=SO:0001483;GENEINFO=SH3BP2:6452;MC=SO:0001583|missense_variant;ORIGIN=1;RS=143236581;Pangolin=ENSG00000087266.17|5:0.0|5:-0.01
chr4	2827323	348577	G	A	.	.	AF_ESP=0.00015;AF_EXAC=9e-05;ALLELEID=294614;CLNDN=Fibrous_dysplasia_of_jaw;CLNDISDB=MONDO:MONDO:0007315,MedGen:C0008029,OMIM:118400,Orphanet:ORPHA184,SNOMED_CT:76098004;CLNHGVS=NC_000004.12:g.2827323G>A;CLNREVSTAT=criteria_provided,_conflicting_interpretations;CLNSIG=Conflicting_interpretations_of_pathogenicity;CLNSIGCONF=Likely_benign(1),Uncertain_significance(1);CLNVC=single_nucleotide_variant;CLNVCSO=SO:0001483;CLNVI=Illumina_Clinical_Services_Laboratory,Illumina:263682;GENEINFO=SH3BP2:6452;MC=SO:0001627|intron_variant;ORIGIN=1;RS=367984149;Pangolin=ENSG00000087266.17|-5:0.0|-5:-0.02
chr4	2827615	935936	A	G	.	.	ALLELEID=932291;CLNDN=Fibrous_dysplasia_of_jaw;CLNDISDB=MONDO:MONDO:0007315,MedGen:C0008029,OMIM:118400,Orphanet:ORPHA184,SNOMED_CT:76098004;CLNHGVS=NC_000004.12:g.2827615A>G;CLNREVSTAT=criteria_provided,_single_submitter;CLNSIG=Uncertain_significance;CLNVC=single_nucleotide_variant;CLNVCSO=SO:0001483;GENEINFO=SH3BP2:6452;MC=SO:0001583|missense_variant;ORIGIN=1;Pangolin=ENSG00000087266.17|-9:0.0|22:-0.0
chr4	2827654	860147	C	G	.	.	ALLELEID=829065;CLNDN=Fibrous_dysplasia_of_jaw;CLNDISDB=MONDO:MONDO:0007315,MedGen:C0008029,OMIM:118400,Orphanet:ORPHA184,SNOMED_CT:76098004;CLNHGVS=NC_000004.12:g.2827654C>G;CLNREVSTAT=criteria_provided,_single_submitter;CLNSIG=Uncertain_significance;CLNVC=single_nucleotide_variant;CLNVCSO=SO:0001483;GENEINFO=SH3BP2:6452;MC=SO:0001583|missense_variant;ORIGIN=1;Pangolin=ENSG00000087266.17|-48:0.0|20:-0.0
chr4	2827654	644539	C	T	.	.	AF_ESP=0.00015;AF_TGP=0.0002;ALLELEID=632144;CLNDN=Fibrous_dysplasia_of_jaw;CLNDISDB=MONDO:MONDO:0007315,MedGen:C0008029,OMIM:118400,Orphanet:ORPHA184,SNOMED_CT:76098004;CLNHGVS=NC_000004.12:g.2827654C>T;CLNREVSTAT=criteria_provided,_single_submitter;CLNSIG=Uncertain_significance;CLNVC=single_nucleotide_variant;CLNVCSO=SO:0001483;GENEINFO=SH3BP2:6452;MC=SO:0001583|missense_variant;ORIGIN=1;RS=147001821;Pangolin=ENSG00000087266.17|20:0.0|24:-0.0
chr4	2827656	939563	G	A	.	.	ALLELEID=932292;CLNDN=Fibrous_dysplasia_of_jaw;CLNDISDB=MONDO:MONDO:0007315,MedGen:C0008029,OMIM:118400,Orphanet:ORPHA184,SNOMED_CT:76098004;CLNHGVS=NC_000004.12:g.2827656G>A;CLNREVSTAT=criteria_provided,_single_submitter;CLNSIG=Uncertain_significance;CLNVC=single_nucleotide_variant;CLNVCSO=SO:0001483;GENEINFO=SH3BP2:6452;MC=SO:0001583|missense_variant;ORIGIN=1;Pangolin=ENSG00000087266.17|18:0.01|-18:-0.0
chr4	2827673	348580	G	A	.	.	AF_ESP=0.00023;AF_EXAC=0.00033;AF_TGP=0.0002;ALLELEID=298179;CLNDN=Fibrous_dysplasia_of_jaw;CLNDISDB=MONDO:MONDO:0007315,MedGen:C0008029,OMIM:118400,Orphanet:ORPHA184,SNOMED_CT:76098004;CLNHGVS=NC_000004.12:g.2827673G>A;CLNREVSTAT=criteria_provided,_conflicting_interpretations;CLNSIG=Conflicting_interpretations_of_pathogenicity;CLNSIGCONF=Benign(1),Uncertain_significance(1);CLNVC=single_nucleotide_variant;CLNVCSO=SO:0001483;CLNVI=Illumina_Clinical_Services_Laboratory,Illumina:477720;GENEINFO=SH3BP2:6452;MC=SO:0001819|synonymous_variant;ORIGIN=1;RS=200156713;Pangolin=ENSG00000087266.17|1:0.01|1:-0.01
chr4	2827679	1004411	G	T	.	.	ALLELEID=990088;CLNDN=Fibrous_dysplasia_of_jaw;CLNDISDB=MONDO:MONDO:0007315,MedGen:C0008029,OMIM:118400,Orphanet:ORPHA184,SNOMED_CT:76098004;CLNHGVS=NC_000004.12:g.2827679G>T;CLNREVSTAT=criteria_provided,_single_submitter;CLNSIG=Uncertain_significance;CLNVC=single_nucleotide_variant;CLNVCSO=SO:0001483;GENEINFO=SH3BP2:6452;MC=SO:0001627|intron_variant;ORIGIN=1;Pangolin=ENSG00000087266.17|-2:0.01|-5:-0.22
chr4	2829490	665261	C	A	.	.	AF_ESP=0.00023;AF_EXAC=7e-05;ALLELEID=651175;CLNDN=Fibrous_dysplasia_of_jaw;CLNDISDB=MONDO:MONDO:0007315,MedGen:C0008029,OMIM:118400,Orphanet:ORPHA184,SNOMED_CT:76098004;CLNHGVS=NC_000004.12:g.2829490C>A;CLNREVSTAT=criteria_provided,_single_submitter;CLNSIG=Uncertain_significance;CLNVC=single_nucleotide_variant;CLNVCSO=SO:0001483;GENEINFO=SH3BP2:6452;MC=SO:0001627|intron_variant;ORIGIN=1;RS=368839407;Pangolin=ENSG00000087266.17|42:0.02|3:-0.86
chr4	2829511	1035803	C	T	.	.	ALLELEID=1025817;CLNDN=Fibrous_dysplasia_of_jaw;CLNDISDB=MONDO:MONDO:0007315,MedGen:C0008029,OMIM:118400,Orphanet:ORPHA184,SNOMED_CT:76098004;CLNHGVS=NC_000004.12:g.2829511C>T;CLNREVSTAT=criteria_provided,_single_submitter;CLNSIG=Uncertain_significance;CLNVC=single_nucleotide_variant;CLNVCSO=SO:0001483;GENEINFO=SH3BP2:6452;MC=SO:0001583|missense_variant;ORIGIN=1;Pangolin=ENSG00000087266.17|21:0.0|-18:-0.02
chr4	2829531	664668	G	A	.	.	ALLELEID=632145;CLNDN=Fibrous_dysplasia_of_jaw;CLNDISDB=MONDO:MONDO:0007315,MedGen:C0008029,OMIM:118400,Orphanet:ORPHA184,SNOMED_CT:76098004;CLNHGVS=NC_000004.12:g.2829531G>A;CLNREVSTAT=criteria_provided,_single_submitter;CLNSIG=Uncertain_significance;CLNVC=single_nucleotide_variant;CLNVCSO=SO:0001483;GENEINFO=SH3BP2:6452;MC=SO:0001583|missense_variant;ORIGIN=1;RS=1281385097;Pangolin=ENSG00000087266.17|14:0.0|-38:-0.01
chr4	2829538	835799	C	T	.	.	ALLELEID=829066;CLNDN=Fibrous_dysplasia_of_jaw;CLNDISDB=MONDO:MONDO:0007315,MedGen:C0008029,OMIM:118400,Orphanet:ORPHA184,SNOMED_CT:76098004;CLNHGVS=NC_000004.12:g.2829538C>T;CLNREVSTAT=criteria_provided,_single_submitter;CLNSIG=Uncertain_significance;CLNVC=single_nucleotide_variant;CLNVCSO=SO:0001483;GENEINFO=SH3BP2:6452;MC=SO:0001583|missense_variant;ORIGIN=1;Pangolin=ENSG00000087266.17|49:0.0|-45:-0.01
chr4	2829562	348581	A	T	.	.	AF_ESP=8e-05;AF_EXAC=7e-05;AF_TGP=0.0002;ALLELEID=298264;CLNDN=Fibrous_dysplasia_of_jaw;CLNDISDB=MONDO:MONDO:0007315,MedGen:C0008029,OMIM:118400,Orphanet:ORPHA184,SNOMED_CT:76098004;CLNHGVS=NC_000004.12:g.2829562A>T;CLNREVSTAT=criteria_provided,_conflicting_interpretations;CLNSIG=Conflicting_interpretations_of_pathogenicity;CLNSIGCONF=Benign(1),Uncertain_significance(1);CLNVC=single_nucleotide_variant;CLNVCSO=SO:0001483;CLNVI=Illumina_Clinical_Services_Laboratory,Illumina:809867;GENEINFO=SH3BP2:6452;MC=SO:0001583|missense_variant;ORIGIN=1;RS=150572069;Pangolin=ENSG00000087266.17|-2:0.0|32:-0.01
chr4	2829594	663593	G	T	.	.	AF_EXAC=1e-05;ALLELEID=632146;CLNDN=Fibrous_dysplasia_of_jaw;CLNDISDB=MONDO:MONDO:0007315,MedGen:C0008029,OMIM:118400,Orphanet:ORPHA184,SNOMED_CT:76098004;CLNHGVS=NC_000004.12:g.2829594G>T;CLNREVSTAT=criteria_provided,_single_submitter;CLNSIG=Uncertain_significance;CLNVC=single_nucleotide_variant;CLNVCSO=SO:0001483;GENEINFO=SH3BP2:6452;MC=SO:0001583|missense_variant;ORIGIN=1;RS=769244623;Pangolin=ENSG00000087266.17|-2:0.0|0:-0.01
chr4	2829619	651398	C	T	.	.	AF_ESP=8e-05;AF_EXAC=5e-05;AF_TGP=0.0002;ALLELEID=632147;CLNDN=Fibrous_dysplasia_of_jaw;CLNDISDB=MONDO:MONDO:0007315,MedGen:C0008029,OMIM:118400,Orphanet:ORPHA184,SNOMED_CT:76098004;CLNHGVS=NC_000004.12:g.2829619C>T;CLNREVSTAT=criteria_provided,_single_submitter;CLNSIG=Uncertain_significance;CLNVC=single_nucleotide_variant;CLNVCSO=SO:0001483;GENEINFO=SH3BP2:6452;MC=SO:0001583|missense_variant;ORIGIN=1;RS=369270340;Pangolin=ENSG00000087266.17|-25:0.0|-32:-0.0
chr4	2829629	574029	GC	G	.	.	AF_ESP=0.00016;AF_EXAC=0.00016;ALLELEID=563654;CLNDN=Fibrous_dysplasia_of_jaw;CLNDISDB=MONDO:MONDO:0007315,MedGen:C0008029,OMIM:118400,Orphanet:ORPHA184,SNOMED_CT:76098004;CLNHGVS=NC_000004.12:g.2829630del;CLNREVSTAT=criteria_provided,_single_submitter;CLNSIG=Uncertain_significance;CLNVC=Deletion;CLNVCSO=SO:0000159;GENEINFO=SH3BP2:6452;MC=SO:0001589|frameshift_variant;ORIGIN=1;RS=747250901;Pangolin=ENSG00000087266.17|-35:0.01|14:-0.0
chr4	2829656	848399	T	A	.	.	ALLELEID=829067;CLNDN=Fibrous_dysplasia_of_jaw;CLNDISDB=MONDO:MONDO:0007315,MedGen:C0008029,OMIM:118400,Orphanet:ORPHA184,SNOMED_CT:76098004;CLNHGVS=NC_000004.12:g.2829656T>A;CLNREVSTAT=criteria_provided,_single_submitter;CLNSIG=Uncertain_significance;CLNVC=single_nucleotide_variant;CLNVCSO=SO:0001483;GENEINFO=SH3BP2:6452;MC=SO:0001819|synonymous_variant;ORIGIN=1;Pangolin=ENSG00000087266.17|2:0.0|-5:-0.0
chr4	2829660	571029	G	A	.	.	ALLELEID=561985;CLNDN=Fibrous_dysplasia_of_jaw;CLNDISDB=MONDO:MONDO:0007315,MedGen:C0008029,OMIM:118400,Orphanet:ORPHA184,SNOMED_CT:76098004;CLNHGVS=NC_000004.12:g.2829660G>A;CLNREVSTAT=criteria_provided,_single_submitter;CLNSIG=Uncertain_significance;CLNVC=single_nucleotide_variant;CLNVCSO=SO:0001483;GENEINFO=SH3BP2:6452;MC=SO:0001583|missense_variant;ORIGIN=1;RS=1308552287;Pangolin=ENSG00000087266.17|3:0.0|-17:-0.0
chr4	2829663	1060420	G	A	.	.	ALLELEID=1042721;CLNDN=Fibrous_dysplasia_of_jaw;CLNDISDB=MONDO:MONDO:0007315,MedGen:C0008029,OMIM:118400,Orphanet:ORPHA184,SNOMED_CT:76098004;CLNHGVS=NC_000004.12:g.2829663G>A;CLNREVSTAT=criteria_provided,_single_submitter;CLNSIG=Uncertain_significance;CLNVC=single_nucleotide_variant;CLNVCSO=SO:0001483;GENEINFO=SH3BP2:6452;MC=SO:0001583|missense_variant;ORIGIN=1;Pangolin=ENSG00000087266.17|29:0.0|50:-0.0
chr4	2829666	933744	T	C	.	.	ALLELEID=932293;CLNDN=Fibrous_dysplasia_of_jaw;CLNDISDB=MONDO:MONDO:0007315,MedGen:C0008029,OMIM:118400,Orphanet:ORPHA184,SNOMED_CT:76098004;CLNHGVS=NC_000004.12:g.2829666T>C;CLNREVSTAT=criteria_provided,_single_submitter;CLNSIG=Uncertain_significance;CLNVC=single_nucleotide_variant;CLNVCSO=SO:0001483;GENEINFO=SH3BP2:6452;MC=SO:0001583|missense_variant;ORIGIN=1;Pangolin=ENSG00000087266.17|36:0.0|47:-0.0
chr4	2829677	643282	C	G	.	.	AF_EXAC=1e-05;ALLELEID=632148;CLNDN=Fibrous_dysplasia_of_jaw;CLNDISDB=MONDO:MONDO:0007315,MedGen:C0008029,OMIM:118400,Orphanet:ORPHA184,SNOMED_CT:76098004;CLNHGVS=NC_000004.12:g.2829677C>G;CLNREVSTAT=criteria_provided,_single_submitter;CLNSIG=Uncertain_significance;CLNVC=single_nucleotide_variant;CLNVCSO=SO:0001483;GENEINFO=SH3BP2:6452;MC=SO:0001583|missense_variant;ORIGIN=1;RS=753445987;Pangolin=ENSG00000087266.17|-47:0.0|41:-0.0
chr4	2829709	580316	C	G	.	.	AF_ESP=8e-05;AF_EXAC=1e-05;ALLELEID=559820;CLNDN=Fibrous_dysplasia_of_jaw;CLNDISDB=MONDO:MONDO:0007315,MedGen:C0008029,OMIM:118400,Orphanet:ORPHA184,SNOMED_CT:76098004;CLNHGVS=NC_000004.12:g.2829709C>G;CLNREVSTAT=criteria_provided,_single_submitter;CLNSIG=Uncertain_significance;CLNVC=single_nucleotide_variant;CLNVCSO=SO:0001483;GENEINFO=SH3BP2:6452;MC=SO:0001583|missense_variant;ORIGIN=1;RS=148592718;Pangolin=ENSG00000087266.17|4:0.01|25:-0.0
chr4	2829723	960852	A	G	.	.	ALLELEID=943957;CLNDN=Fibrous_dysplasia_of_jaw;CLNDISDB=MONDO:MONDO:0007315,MedGen:C0008029,OMIM:118400,Orphanet:ORPHA184,SNOMED_CT:76098004;CLNHGVS=NC_000004.12:g.2829723A>G;CLNREVSTAT=criteria_provided,_single_submitter;CLNSIG=Uncertain_significance;CLNVC=single_nucleotide_variant;CLNVCSO=SO:0001483;GENEINFO=SH3BP2:6452;MC=SO:0001583|missense_variant;ORIGIN=1;Pangolin=ENSG00000087266.17|-5:0.0|-5:-0.0
chr4	2829751	949116	T	A	.	.	ALLELEID=923488;CLNDN=Fibrous_dysplasia_of_jaw;CLNDISDB=MONDO:MONDO:0007315,MedGen:C0008029,OMIM:118400,Orphanet:ORPHA184,SNOMED_CT:76098004;CLNHGVS=NC_000004.12:g.2829751T>A;CLNREVSTAT=criteria_provided,_single_submitter;CLNSIG=Uncertain_significance;CLNVC=single_nucleotide_variant;CLNVCSO=SO:0001483;GENEINFO=SH3BP2:6452;MC=SO:0001583|missense_variant;ORIGIN=1;Pangolin=ENSG00000087266.17|2:0.0|-38:-0.0
chr4	2829768	664533	G	A	.	.	AF_EXAC=3e-05;ALLELEID=632149;CLNDN=Fibrous_dysplasia_of_jaw;CLNDISDB=MONDO:MONDO:0007315,MedGen:C0008029,OMIM:118400,Orphanet:ORPHA184,SNOMED_CT:76098004;CLNHGVS=NC_000004.12:g.2829768G>A;CLNREVSTAT=criteria_provided,_single_submitter;CLNSIG=Uncertain_significance;CLNVC=single_nucleotide_variant;CLNVCSO=SO:0001483;GENEINFO=SH3BP2:6452;MC=SO:0001583|missense_variant;ORIGIN=1;RS=756606586;Pangolin=ENSG00000087266.17|-50:0.0|-34:-0.0
chr4	2829774	837283	G	A	.	.	ALLELEID=829068;CLNDN=Fibrous_dysplasia_of_jaw;CLNDISDB=MONDO:MONDO:0007315,MedGen:C0008029,OMIM:118400,Orphanet:ORPHA184,SNOMED_CT:76098004;CLNHGVS=NC_000004.12:g.2829774G>A;CLNREVSTAT=criteria_provided,_single_submitter;CLNSIG=Uncertain_significance;CLNVC=single_nucleotide_variant;CLNVCSO=SO:0001483;GENEINFO=SH3BP2:6452;MC=SO:0001583|missense_variant;ORIGIN=1;Pangolin=ENSG00000087266.17|2:0.0|-40:-0.0
chr4	2829798	951732	C	T	.	.	ALLELEID=923489;CLNDN=Fibrous_dysplasia_of_jaw;CLNDISDB=MONDO:MONDO:0007315,MedGen:C0008029,OMIM:118400,Orphanet:ORPHA184,SNOMED_CT:76098004;CLNHGVS=NC_000004.12:g.2829798C>T;CLNREVSTAT=criteria_provided,_single_submitter;CLNSIG=Uncertain_significance;CLNVC=single_nucleotide_variant;CLNVCSO=SO:0001483;GENEINFO=SH3BP2:6452;MC=SO:0001583|missense_variant;ORIGIN=1;Pangolin=ENSG00000087266.17|49:0.0|-22:-0.0
chr4	2829799	965167	G	A	.	.	ALLELEID=953757;CLNDN=Fibrous_dysplasia_of_jaw;CLNDISDB=MONDO:MONDO:0007315,MedGen:C0008029,OMIM:118400,Orphanet:ORPHA184,SNOMED_CT:76098004;CLNHGVS=NC_000004.12:g.2829799G>A;CLNREVSTAT=criteria_provided,_single_submitter;CLNSIG=Uncertain_significance;CLNVC=single_nucleotide_variant;CLNVCSO=SO:0001483;GENEINFO=SH3BP2:6452;MC=SO:0001583|missense_variant;ORIGIN=1;Pangolin=ENSG00000087266.17|2:0.07|-23:-0.0
chr4	2829813	857765	C	G	.	.	ALLELEID=829069;CLNDN=Fibrous_dysplasia_of_jaw;CLNDISDB=MONDO:MONDO:0007315,MedGen:C0008029,OMIM:118400,Orphanet:ORPHA184,SNOMED_CT:76098004;CLNHGVS=NC_000004.12:g.2829813C>G;CLNREVSTAT=criteria_provided,_single_submitter;CLNSIG=Uncertain_significance;CLNVC=single_nucleotide_variant;CLNVCSO=SO:0001483;GENEINFO=SH3BP2:6452;MC=SO:0001583|missense_variant;ORIGIN=1;Pangolin=ENSG00000087266.17|35:0.0|50:-0.01
chr4	2829820	1005548	C	T	.	.	ALLELEID=990089;CLNDN=Fibrous_dysplasia_of_jaw;CLNDISDB=MONDO:MONDO:0007315,MedGen:C0008029,OMIM:118400,Orphanet:ORPHA184,SNOMED_CT:76098004;CLNHGVS=NC_000004.12:g.2829820C>T;CLNREVSTAT=criteria_provided,_single_submitter;CLNSIG=Uncertain_significance;CLNVC=single_nucleotide_variant;CLNVCSO=SO:0001483;GENEINFO=SH3BP2:6452;MC=SO:0001583|missense_variant;ORIGIN=1;Pangolin=ENSG00000087266.17|-2:0.0|43:-0.0
chr4	2829835	1056634	CT	C	.	.	ALLELEID=1042722;CLNDN=Fibrous_dysplasia_of_jaw;CLNDISDB=MONDO:MONDO:0007315,MedGen:C0008029,OMIM:118400,Orphanet:ORPHA184,SNOMED_CT:76098004;CLNHGVS=NC_000004.12:g.2829836del;CLNREVSTAT=criteria_provided,_single_submitter;CLNSIG=Uncertain_significance;CLNVC=Deletion;CLNVCSO=SO:0000159;GENEINFO=SH3BP2:6452;MC=SO:0001589|frameshift_variant;ORIGIN=1;Pangolin=ENSG00000087266.17|51:0.0|28:-0.01
chr4	2829838	571079	G	A	.	.	AF_ESP=8e-05;AF_EXAC=1e-05;ALLELEID=561989;CLNDN=Fibrous_dysplasia_of_jaw;CLNDISDB=MONDO:MONDO:0007315,MedGen:C0008029,OMIM:118400,Orphanet:ORPHA184,SNOMED_CT:76098004;CLNHGVS=NC_000004.12:g.2829838G>A;CLNREVSTAT=criteria_provided,_single_submitter;CLNSIG=Uncertain_significance;CLNVC=single_nucleotide_variant;CLNVCSO=SO:0001483;GENEINFO=SH3BP2:6452;MC=SO:0001583|missense_variant;ORIGIN=1;RS=147908313;Pangolin=ENSG00000087266.17|25:0.24|49:-0.0
chr4	2829843	348582	G	A	.	.	AF_ESP=0.00123;AF_EXAC=0.00108;ALLELEID=298270;CLNDN=Fibrous_dysplasia_of_jaw;CLNDISDB=MONDO:MONDO:0007315,MedGen:C0008029,OMIM:118400,Orphanet:ORPHA184,SNOMED_CT:76098004;CLNHGVS=NC_000004.12:g.2829843G>A;CLNREVSTAT=criteria_provided,_conflicting_interpretations;CLNSIG=Conflicting_interpretations_of_pathogenicity;CLNSIGCONF=Benign(1),Likely_benign(1),Uncertain_significance(1);CLNVC=single_nucleotide_variant;CLNVCSO=SO:0001483;CLNVI=Illumina_Clinical_Services_Laboratory,Illumina:81234;GENEINFO=SH3BP2:6452;MC=SO:0001583|missense_variant;ORIGIN=1;RS=141518457;Pangolin=ENSG00000087266.17|20:0.04|50:-0.01
chr4	2829856	655248	C	T	.	.	AF_ESP=0.00015;AF_EXAC=2e-05;ALLELEID=632150;CLNDN=Fibrous_dysplasia_of_jaw;CLNDISDB=MONDO:MONDO:0007315,MedGen:C0008029,OMIM:118400,Orphanet:ORPHA184,SNOMED_CT:76098004;CLNHGVS=NC_000004.12:g.2829856C>T;CLNREVSTAT=criteria_provided,_single_submitter;CLNSIG=Uncertain_significance;CLNVC=single_nucleotide_variant;CLNVCSO=SO:0001483;GENEINFO=SH3BP2:6452;MC=SO:0001583|missense_variant;ORIGIN=1;RS=371366593;Pangolin=ENSG00000087266.17|7:0.04|31:-0.0
chr4	2829865	1043829	C	G	.	.	ALLELEID=1025818;CLNDN=Fibrous_dysplasia_of_jaw;CLNDISDB=MONDO:MONDO:0007315,MedGen:C0008029,OMIM:118400,Orphanet:ORPHA184,SNOMED_CT:76098004;CLNHGVS=NC_000004.12:g.2829865C>G;CLNREVSTAT=criteria_provided,_single_submitter;CLNSIG=Uncertain_significance;CLNVC=single_nucleotide_variant;CLNVCSO=SO:0001483;GENEINFO=SH3BP2:6452;MC=SO:0001583|missense_variant;ORIGIN=1;Pangolin=ENSG00000087266.17|22:0.0|-2:-0.0
chr4	2829913	1005732	C	T	.	.	ALLELEID=990090;CLNDN=Fibrous_dysplasia_of_jaw;CLNDISDB=MONDO:MONDO:0007315,MedGen:C0008029,OMIM:118400,Orphanet:ORPHA184,SNOMED_CT:76098004;CLNHGVS=NC_000004.12:g.2829913C>T;CLNREVSTAT=criteria_provided,_single_submitter;CLNSIG=Uncertain_significance;CLNVC=single_nucleotide_variant;CLNVCSO=SO:0001483;GENEINFO=SH3BP2:6452;MC=SO:0001583|missense_variant;ORIGIN=1;Pangolin=ENSG00000087266.17|21:0.02|-26:-0.0
chr4	2829939	643844	C	G	.	.	ALLELEID=632151;CLNDN=Fibrous_dysplasia_of_jaw;CLNDISDB=MONDO:MONDO:0007315,MedGen:C0008029,OMIM:118400,Orphanet:ORPHA184,SNOMED_CT:76098004;CLNHGVS=NC_000004.12:g.2829939C>G;CLNREVSTAT=criteria_provided,_single_submitter;CLNSIG=Uncertain_significance;CLNVC=single_nucleotide_variant;CLNVCSO=SO:0001483;GENEINFO=SH3BP2:6452;MC=SO:0001583|missense_variant;ORIGIN=1;RS=1317170986;Pangolin=ENSG00000087266.17|-5:0.03|28:-0.0
chr4	2829945	958887	T	C	.	.	ALLELEID=943958;CLNDN=Fibrous_dysplasia_of_jaw;CLNDISDB=MONDO:MONDO:0007315,MedGen:C0008029,OMIM:118400,Orphanet:ORPHA184,SNOMED_CT:76098004;CLNHGVS=NC_000004.12:g.2829945T>C;CLNREVSTAT=criteria_provided,_single_submitter;CLNSIG=Uncertain_significance;CLNVC=single_nucleotide_variant;CLNVCSO=SO:0001483;GENEINFO=SH3BP2:6452;MC=SO:0001583|missense_variant;ORIGIN=1;Pangolin=ENSG00000087266.17|1:0.0|-11:-0.01
chr4	2829958	857786	C	G	.	.	ALLELEID=829070;CLNDN=Fibrous_dysplasia_of_jaw;CLNDISDB=MONDO:MONDO:0007315,MedGen:C0008029,OMIM:118400,Orphanet:ORPHA184,SNOMED_CT:76098004;CLNHGVS=NC_000004.12:g.2829958C>G;CLNREVSTAT=criteria_provided,_single_submitter;CLNSIG=Uncertain_significance;CLNVC=single_nucleotide_variant;CLNVCSO=SO:0001483;GENEINFO=SH3BP2:6452;MC=SO:0001583|missense_variant;ORIGIN=1;Pangolin=ENSG00000087266.17|-24:0.0|-1:-0.0
chr4	2830003	1042969	A	G	.	.	ALLELEID=1025819;CLNDN=Fibrous_dysplasia_of_jaw;CLNDISDB=MONDO:MONDO:0007315,MedGen:C0008029,OMIM:118400,Orphanet:ORPHA184,SNOMED_CT:76098004;CLNHGVS=NC_000004.12:g.2830003A>G;CLNREVSTAT=criteria_provided,_single_submitter;CLNSIG=Uncertain_significance;CLNVC=single_nucleotide_variant;CLNVCSO=SO:0001483;GENEINFO=SH3BP2:6452;MC=SO:0001583|missense_variant;ORIGIN=1;Pangolin=ENSG00000087266.17|-46:0.0|-36:-0.0
chr4	2830003	1041366	AC	A	.	.	ALLELEID=1025820;CLNDN=Fibrous_dysplasia_of_jaw;CLNDISDB=MONDO:MONDO:0007315,MedGen:C0008029,OMIM:118400,Orphanet:ORPHA184,SNOMED_CT:76098004;CLNHGVS=NC_000004.12:g.2830009del;CLNREVSTAT=criteria_provided,_single_submitter;CLNSIG=Uncertain_significance;CLNVC=Deletion;CLNVCSO=SO:0000159;CLNVI=Invitae:9835714;GENEINFO=SH3BP2:6452;MC=SO:0001589|frameshift_variant;ORIGIN=1;Pangolin=ENSG00000087266.17|-36:0.0|-46:-0.0
chr4	2830009	647885	C	A	.	.	ALLELEID=632152;CLNDN=Fibrous_dysplasia_of_jaw;CLNDISDB=MONDO:MONDO:0007315,MedGen:C0008029,OMIM:118400,Orphanet:ORPHA184,SNOMED_CT:76098004;CLNHGVS=NC_000004.12:g.2830009C>A;CLNREVSTAT=criteria_provided,_single_submitter;CLNSIG=Uncertain_significance;CLNVC=single_nucleotide_variant;CLNVCSO=SO:0001483;GENEINFO=SH3BP2:6452;MC=SO:0001583|missense_variant;ORIGIN=1;RS=781072584;Pangolin=ENSG00000087266.17|-26:0.0|-4:-0.0
chr4	2830009	1059735	C	T	.	.	ALLELEID=1042723;CLNDN=Fibrous_dysplasia_of_jaw;CLNDISDB=MONDO:MONDO:0007315,MedGen:C0008029,OMIM:118400,Orphanet:ORPHA184,SNOMED_CT:76098004;CLNHGVS=NC_000004.12:g.2830009C>T;CLNREVSTAT=criteria_provided,_single_submitter;CLNSIG=Uncertain_significance;CLNVC=single_nucleotide_variant;CLNVCSO=SO:0001483;GENEINFO=SH3BP2:6452;MC=SO:0001583|missense_variant;ORIGIN=1;Pangolin=ENSG00000087266.17|-2:0.0|-42:-0.0
chr4	2830023	1026770	A	G	.	.	ALLELEID=1005230;CLNDN=Fibrous_dysplasia_of_jaw;CLNDISDB=MONDO:MONDO:0007315,MedGen:C0008029,OMIM:118400,Orphanet:ORPHA184,SNOMED_CT:76098004;CLNHGVS=NC_000004.12:g.2830023A>G;CLNREVSTAT=criteria_provided,_single_submitter;CLNSIG=Uncertain_significance;CLNVC=single_nucleotide_variant;CLNVCSO=SO:0001483;GENEINFO=SH3BP2:6452;MC=SO:0001583|missense_variant;ORIGIN=1;Pangolin=ENSG00000087266.17|-1:0.0|-18:-0.0
chr4	2830029	348583	G	A	.	.	AF_ESP=8e-05;AF_EXAC=0.00015;ALLELEID=298183;CLNDN=Fibrous_dysplasia_of_jaw;CLNDISDB=MONDO:MONDO:0007315,MedGen:C0008029,OMIM:118400,Orphanet:ORPHA184,SNOMED_CT:76098004;CLNHGVS=NC_000004.12:g.2830029G>A;CLNREVSTAT=criteria_provided,_conflicting_interpretations;CLNSIG=Conflicting_interpretations_of_pathogenicity;CLNSIGCONF=Benign(1),Uncertain_significance(1);CLNVC=single_nucleotide_variant;CLNVCSO=SO:0001483;CLNVI=Illumina_Clinical_Services_Laboratory,Illumina:564133;GENEINFO=SH3BP2:6452;MC=SO:0001583|missense_variant;ORIGIN=1;RS=375094936;Pangolin=ENSG00000087266.17|2:0.0|-16:-0.0
chr4	2830036	964343	T	C	.	.	ALLELEID=943959;CLNDN=Fibrous_dysplasia_of_jaw;CLNDISDB=MONDO:MONDO:0007315,MedGen:C0008029,OMIM:118400,Orphanet:ORPHA184,SNOMED_CT:76098004;CLNHGVS=NC_000004.12:g.2830036T>C;CLNREVSTAT=criteria_provided,_single_submitter;CLNSIG=Uncertain_significance;CLNVC=single_nucleotide_variant;CLNVCSO=SO:0001483;GENEINFO=SH3BP2:6452;MC=SO:0001583|missense_variant;ORIGIN=1;Pangolin=ENSG00000087266.17|-31:0.0|38:-0.0
chr4	2830038	947994	G	T	.	.	ALLELEID=923490;CLNDN=Fibrous_dysplasia_of_jaw;CLNDISDB=MONDO:MONDO:0007315,MedGen:C0008029,OMIM:118400,Orphanet:ORPHA184,SNOMED_CT:76098004;CLNHGVS=NC_000004.12:g.2830038G>T;CLNREVSTAT=criteria_provided,_single_submitter;CLNSIG=Uncertain_significance;CLNVC=single_nucleotide_variant;CLNVCSO=SO:0001483;GENEINFO=SH3BP2:6452;MC=SO:0001583|missense_variant;ORIGIN=1;Pangolin=ENSG00000087266.17|36:0.0|-33:-0.0
chr4	2830041	940212	C	T	.	.	ALLELEID=932294;CLNDN=Fibrous_dysplasia_of_jaw;CLNDISDB=MONDO:MONDO:0007315,MedGen:C0008029,OMIM:118400,Orphanet:ORPHA184,SNOMED_CT:76098004;CLNHGVS=NC_000004.12:g.2830041C>T;CLNREVSTAT=criteria_provided,_single_submitter;CLNSIG=Uncertain_significance;CLNVC=single_nucleotide_variant;CLNVCSO=SO:0001483;GENEINFO=SH3BP2:6452;MC=SO:0001583|missense_variant;ORIGIN=1;Pangolin=ENSG00000087266.17|33:0.0|-36:-0.0
chr4	2830047	348584	G	A	.	.	AF_ESP=0.00016;AF_EXAC=0.00025;ALLELEID=298272;CLNDN=Fibrous_dysplasia_of_jaw;CLNDISDB=MONDO:MONDO:0007315,MedGen:C0008029,OMIM:118400,Orphanet:ORPHA184,SNOMED_CT:76098004;CLNHGVS=NC_000004.12:g.2830047G>A;CLNREVSTAT=criteria_provided,_conflicting_interpretations;CLNSIG=Conflicting_interpretations_of_pathogenicity;CLNSIGCONF=Benign(1),Uncertain_significance(1);CLNVC=single_nucleotide_variant;CLNVCSO=SO:0001483;CLNVI=Illumina_Clinical_Services_Laboratory,Illumina:712554;GENEINFO=SH3BP2:6452;MC=SO:0001583|missense_variant;ORIGIN=1;RS=201966956;Pangolin=ENSG00000087266.17|27:0.0|-1:-0.0
chr4	2830066	937698	C	T	.	.	ALLELEID=932295;CLNDN=Fibrous_dysplasia_of_jaw;CLNDISDB=MONDO:MONDO:0007315,MedGen:C0008029,OMIM:118400,Orphanet:ORPHA184,SNOMED_CT:76098004;CLNHGVS=NC_000004.12:g.2830066C>T;CLNREVSTAT=criteria_provided,_single_submitter;CLNSIG=Uncertain_significance;CLNVC=single_nucleotide_variant;CLNVCSO=SO:0001483;GENEINFO=SH3BP2:6452;MC=SO:0001583|missense_variant;ORIGIN=1;Pangolin=ENSG00000087266.17|8:0.0|-7:-0.0
chr4	2830084	953976	C	T	.	.	ALLELEID=943960;CLNDN=Fibrous_dysplasia_of_jaw;CLNDISDB=MONDO:MONDO:0007315,MedGen:C0008029,OMIM:118400,Orphanet:ORPHA184,SNOMED_CT:76098004;CLNHGVS=NC_000004.12:g.2830084C>T;CLNREVSTAT=criteria_provided,_single_submitter;CLNSIG=Uncertain_significance;CLNVC=single_nucleotide_variant;CLNVCSO=SO:0001483;GENEINFO=SH3BP2:6452;MC=SO:0001583|missense_variant;ORIGIN=1;Pangolin=ENSG00000087266.17|4:0.0|-10:-0.0
chr4	2830090	971967	C	T	.	.	ALLELEID=953758;CLNDN=Fibrous_dysplasia_of_jaw;CLNDISDB=MONDO:MONDO:0007315,MedGen:C0008029,OMIM:118400,Orphanet:ORPHA184,SNOMED_CT:76098004;CLNHGVS=NC_000004.12:g.2830090C>T;CLNREVSTAT=criteria_provided,_single_submitter;CLNSIG=Uncertain_significance;CLNVC=single_nucleotide_variant;CLNVCSO=SO:0001483;GENEINFO=SH3BP2:6452;MC=SO:0001583|missense_variant;ORIGIN=1;Pangolin=ENSG00000087266.17|-2:0.0|-16:-0.0
chr4	2830093	454490	T	C	.	.	AF_EXAC=4e-05;ALLELEID=453874;CLNDN=Fibrous_dysplasia_of_jaw;CLNDISDB=MONDO:MONDO:0007315,MedGen:C0008029,OMIM:118400,Orphanet:ORPHA184,SNOMED_CT:76098004;CLNHGVS=NC_000004.12:g.2830093T>C;CLNREVSTAT=criteria_provided,_single_submitter;CLNSIG=Uncertain_significance;CLNVC=single_nucleotide_variant;CLNVCSO=SO:0001483;GENEINFO=SH3BP2:6452;MC=SO:0001583|missense_variant;ORIGIN=1;RS=749171361;Pangolin=ENSG00000087266.17|49:0.0|15:-0.0
chr4	2830096	577959	C	G	.	.	ALLELEID=559653;CLNDN=Fibrous_dysplasia_of_jaw;CLNDISDB=MONDO:MONDO:0007315,MedGen:C0008029,OMIM:118400,Orphanet:ORPHA184,SNOMED_CT:76098004;CLNHGVS=NC_000004.12:g.2830096C>G;CLNREVSTAT=criteria_provided,_single_submitter;CLNSIG=Uncertain_significance;CLNVC=single_nucleotide_variant;CLNVCSO=SO:0001483;GENEINFO=SH3BP2:6452;MC=SO:0001583|missense_variant;ORIGIN=1;RS=527342066;Pangolin=ENSG00000087266.17|46:0.0|47:-0.0
chr4	2830096	525200	C	T	.	.	AF_EXAC=7e-05;AF_TGP=0.0002;ALLELEID=520163;CLNDN=Fibrous_dysplasia_of_jaw;CLNDISDB=MONDO:MONDO:0007315,MedGen:C0008029,OMIM:118400,Orphanet:ORPHA184,SNOMED_CT:76098004;CLNHGVS=NC_000004.12:g.2830096C>T;CLNREVSTAT=criteria_provided,_single_submitter;CLNSIG=Uncertain_significance;CLNVC=single_nucleotide_variant;CLNVCSO=SO:0001483;GENEINFO=SH3BP2:6452;MC=SO:0001583|missense_variant;ORIGIN=1;RS=527342066;Pangolin=ENSG00000087266.17|-2:0.0|46:-0.0
chr4	2830098	1001039	C	T	.	.	ALLELEID=990091;CLNDN=Fibrous_dysplasia_of_jaw;CLNDISDB=MONDO:MONDO:0007315,MedGen:C0008029,OMIM:118400,Orphanet:ORPHA184,SNOMED_CT:76098004;CLNHGVS=NC_000004.12:g.2830098C>T;CLNREVSTAT=criteria_provided,_single_submitter;CLNSIG=Uncertain_significance;CLNVC=single_nucleotide_variant;CLNVCSO=SO:0001483;GENEINFO=SH3BP2:6452;MC=SO:0001583|missense_variant;ORIGIN=1;Pangolin=ENSG00000087266.17|44:0.0|49:-0.02
chr4	2830111	1054395	T	G	.	.	ALLELEID=1042724;CLNDN=Fibrous_dysplasia_of_jaw;CLNDISDB=MONDO:MONDO:0007315,MedGen:C0008029,OMIM:118400,Orphanet:ORPHA184,SNOMED_CT:76098004;CLNHGVS=NC_000004.12:g.2830111T>G;CLNREVSTAT=criteria_provided,_single_submitter;CLNSIG=Uncertain_significance;CLNVC=single_nucleotide_variant;CLNVCSO=SO:0001483;GENEINFO=SH3BP2:6452;MC=SO:0001583|missense_variant;ORIGIN=1;Pangolin=ENSG00000087266.17|36:0.01|36:-0.01
chr4	2830138	657137	C	T	.	.	AF_ESP=8e-05;AF_EXAC=5e-05;ALLELEID=632153;CLNDN=Fibrous_dysplasia_of_jaw;CLNDISDB=MONDO:MONDO:0007315,MedGen:C0008029,OMIM:118400,Orphanet:ORPHA184,SNOMED_CT:76098004;CLNHGVS=NC_000004.12:g.2830138C>T;CLNREVSTAT=criteria_provided,_single_submitter;CLNSIG=Uncertain_significance;CLNVC=single_nucleotide_variant;CLNVCSO=SO:0001483;GENEINFO=SH3BP2:6452;MC=SO:0001583|missense_variant;ORIGIN=1;RS=376008602;Pangolin=ENSG00000087266.17|9:0.02|4:-0.0
chr4	2830140	947597	C	T	.	.	ALLELEID=923491;CLNDN=Fibrous_dysplasia_of_jaw;CLNDISDB=MONDO:MONDO:0007315,MedGen:C0008029,OMIM:118400,Orphanet:ORPHA184,SNOMED_CT:76098004;CLNHGVS=NC_000004.12:g.2830140C>T;CLNREVSTAT=criteria_provided,_single_submitter;CLNSIG=Uncertain_significance;CLNVC=single_nucleotide_variant;CLNVCSO=SO:0001483;GENEINFO=SH3BP2:6452;MC=SO:0001583|missense_variant;ORIGIN=1;Pangolin=ENSG00000087266.17|7:0.02|2:-0.0
chr4	2831572	660346	C	T	.	.	AF_ESP=0.00015;AF_EXAC=0.00026;ALLELEID=632154;CLNDN=Fibrous_dysplasia_of_jaw;CLNDISDB=MONDO:MONDO:0007315,MedGen:C0008029,OMIM:118400,Orphanet:ORPHA184,SNOMED_CT:76098004;CLNHGVS=NC_000004.12:g.2831572C>T;CLNREVSTAT=criteria_provided,_conflicting_interpretations;CLNSIG=Conflicting_interpretations_of_pathogenicity;CLNSIGCONF=Benign(1),Uncertain_significance(1);CLNVC=single_nucleotide_variant;CLNVCSO=SO:0001483;CLNVI=Illumina_Clinical_Services_Laboratory,Illumina:1647410;GENEINFO=SH3BP2:6452;MC=SO:0001587|nonsense;ORIGIN=1;RS=141262371;Pangolin=ENSG00000087266.17|-2:0.0|-1:-0.01
chr4	2831573	981612	G	T	.	.	ALLELEID=969656;CLNDN=Fibrous_dysplasia_of_jaw;CLNDISDB=MONDO:MONDO:0007315,MedGen:C0008029,OMIM:118400,Orphanet:ORPHA184,SNOMED_CT:76098004;CLNHGVS=NC_000004.12:g.2831573G>T;CLNREVSTAT=no_assertion_criteria_provided;CLNSIG=Uncertain_significance;CLNVC=single_nucleotide_variant;CLNVCSO=SO:0001483;GENEINFO=SH3BP2:6452;MC=SO:0001583|missense_variant;ORIGIN=0;Pangolin=ENSG00000087266.17|-2:0.0|-38:-0.0
chr4	2831590	1055523	CAG	C	.	.	ALLELEID=1042725;CLNDN=Fibrous_dysplasia_of_jaw;CLNDISDB=MONDO:MONDO:0007315,MedGen:C0008029,OMIM:118400,Orphanet:ORPHA184,SNOMED_CT:76098004;CLNHGVS=NC_000004.12:g.2831591AG[1];CLNREVSTAT=criteria_provided,_single_submitter;CLNSIG=Uncertain_significance;CLNVC=Microsatellite;CLNVCSO=SO:0000289;CLNVI=Invitae:4037669;GENEINFO=SH3BP2:6452;MC=SO:0001589|frameshift_variant;ORIGIN=1;Pangolin=ENSG00000087266.17|5:0.01|-19:-0.02
chr4	2831621	965971	C	T	.	.	ALLELEID=953759;CLNDN=Fibrous_dysplasia_of_jaw;CLNDISDB=MONDO:MONDO:0007315,MedGen:C0008029,OMIM:118400,Orphanet:ORPHA184,SNOMED_CT:76098004;CLNHGVS=NC_000004.12:g.2831621C>T;CLNREVSTAT=criteria_provided,_single_submitter;CLNSIG=Uncertain_significance;CLNVC=single_nucleotide_variant;CLNVCSO=SO:0001483;GENEINFO=SH3BP2:6452;MC=SO:0001583|missense_variant;ORIGIN=1;Pangolin=ENSG00000087266.17|-50:0.0|17:-0.0
chr4	2831628	348588	A	G	.	.	ALLELEID=298191;CLNDN=Fibrous_dysplasia_of_jaw;CLNDISDB=MONDO:MONDO:0007315,MedGen:C0008029,OMIM:118400,Orphanet:ORPHA184,SNOMED_CT:76098004;CLNHGVS=NC_000004.12:g.2831628A>G;CLNREVSTAT=criteria_provided,_single_submitter;CLNSIG=Uncertain_significance;CLNVC=single_nucleotide_variant;CLNVCSO=SO:0001483;CLNVI=Illumina_Clinical_Services_Laboratory,Illumina:97230;GENEINFO=SH3BP2:6452;MC=SO:0001819|synonymous_variant;ORIGIN=1;RS=886059357;Pangolin=ENSG00000087266.17|-8:0.0|10:-0.01
chr4	2831650	939562	G	A	.	.	ALLELEID=932296;CLNDN=Fibrous_dysplasia_of_jaw;CLNDISDB=MONDO:MONDO:0007315,MedGen:C0008029,OMIM:118400,Orphanet:ORPHA184,SNOMED_CT:76098004;CLNHGVS=NC_000004.12:g.2831650G>A;CLNREVSTAT=criteria_provided,_single_submitter;CLNSIG=Uncertain_significance;CLNVC=single_nucleotide_variant;CLNVCSO=SO:0001483;GENEINFO=SH3BP2:6452;MC=SO:0001583|missense_variant;ORIGIN=1;Pangolin=ENSG00000087266.17|2:0.0|29:-0.02
chr4	2831655	454491	C	A	.	.	ALLELEID=453124;CLNDN=Fibrous_dysplasia_of_jaw;CLNDISDB=MONDO:MONDO:0007315,MedGen:C0008029,OMIM:118400,Orphanet:ORPHA184,SNOMED_CT:76098004;CLNHGVS=NC_000004.12:g.2831655C>A;CLNREVSTAT=criteria_provided,_single_submitter;CLNSIG=Uncertain_significance;CLNVC=single_nucleotide_variant;CLNVCSO=SO:0001483;GENEINFO=SH3BP2:6452;MC=SO:0001583|missense_variant;ORIGIN=1;RS=761864704;Pangolin=ENSG00000087266.17|2:0.0|24:-0.0
chr4	2831656	1055684	G	A	.	.	ALLELEID=1042726;CLNDN=Fibrous_dysplasia_of_jaw;CLNDISDB=MONDO:MONDO:0007315,MedGen:C0008029,OMIM:118400,Orphanet:ORPHA184,SNOMED_CT:76098004;CLNHGVS=NC_000004.12:g.2831656G>A;CLNREVSTAT=criteria_provided,_single_submitter;CLNSIG=Uncertain_significance;CLNVC=single_nucleotide_variant;CLNVCSO=SO:0001483;GENEINFO=SH3BP2:6452;MC=SO:0001583|missense_variant;ORIGIN=1;Pangolin=ENSG00000087266.17|23:0.0|-18:-0.0
chr4	2831659	1044781	T	A	.	.	ALLELEID=1025821;CLNDN=Fibrous_dysplasia_of_jaw;CLNDISDB=MONDO:MONDO:0007315,MedGen:C0008029,OMIM:118400,Orphanet:ORPHA184,SNOMED_CT:76098004;CLNHGVS=NC_000004.12:g.2831659T>A;CLNREVSTAT=criteria_provided,_single_submitter;CLNSIG=Uncertain_significance;CLNVC=single_nucleotide_variant;CLNVCSO=SO:0001483;GENEINFO=SH3BP2:6452;MC=SO:0001583|missense_variant;ORIGIN=1;Pangolin=ENSG00000087266.17|20:0.01|20:-0.0
chr4	2831660	1057025	C	T	.	.	ALLELEID=1042727;CLNDN=Fibrous_dysplasia_of_jaw;CLNDISDB=MONDO:MONDO:0007315,MedGen:C0008029,OMIM:118400,Orphanet:ORPHA184,SNOMED_CT:76098004;CLNHGVS=NC_000004.12:g.2831660C>T;CLNREVSTAT=criteria_provided,_single_submitter;CLNSIG=Uncertain_significance;CLNVC=single_nucleotide_variant;CLNVCSO=SO:0001483;GENEINFO=SH3BP2:6452;MC=SO:0001583|missense_variant;ORIGIN=1;Pangolin=ENSG00000087266.17|19:0.0|19:-0.0
chr4	2831672	575423	A	C	.	.	ALLELEID=559655;CLNDN=Fibrous_dysplasia_of_jaw;CLNDISDB=MONDO:MONDO:0007315,MedGen:C0008029,OMIM:118400,Orphanet:ORPHA184,SNOMED_CT:76098004;CLNHGVS=NC_000004.12:g.2831672A>C;CLNREVSTAT=criteria_provided,_single_submitter;CLNSIG=Uncertain_significance;CLNVC=single_nucleotide_variant;CLNVCSO=SO:0001483;GENEINFO=SH3BP2:6452;MC=SO:0001583|missense_variant;ORIGIN=1;RS=1291034009;Pangolin=ENSG00000087266.17|43:0.02|7:-0.01
chr4	2831673	1063901	TGAG	T	.	.	ALLELEID=1042728;CLNDN=Fibrous_dysplasia_of_jaw;CLNDISDB=MONDO:MONDO:0007315,MedGen:C0008029,OMIM:118400,Orphanet:ORPHA184,SNOMED_CT:76098004;CLNHGVS=NC_000004.12:g.2831674_2831676del;CLNREVSTAT=criteria_provided,_single_submitter;CLNSIG=Uncertain_significance;CLNVC=Deletion;CLNVCSO=SO:0000159;GENEINFO=SH3BP2:6452;MC=SO:0001822|inframe_deletion;ORIGIN=1;Pangolin=ENSG00000087266.17|6:0.03|42:-0.08
chr4	2831685	663228	G	A	.	.	AF_EXAC=9e-05;ALLELEID=651156;CLNDN=Fibrous_dysplasia_of_jaw;CLNDISDB=MONDO:MONDO:0007315,MedGen:C0008029,OMIM:118400,Orphanet:ORPHA184,SNOMED_CT:76098004;CLNHGVS=NC_000004.12:g.2831685G>A;CLNREVSTAT=criteria_provided,_single_submitter;CLNSIG=Uncertain_significance;CLNVC=single_nucleotide_variant;CLNVCSO=SO:0001483;GENEINFO=SH3BP2:6452;MC=SO:0001627|intron_variant;ORIGIN=1;RS=766189842;Pangolin=ENSG00000087266.17|30:0.1|-6:-0.05
chr4	2831910	348589	C	T	.	.	AF_ESP=8e-05;ALLELEID=298273;CLNDN=Fibrous_dysplasia_of_jaw;CLNDISDB=MONDO:MONDO:0007315,MedGen:C0008029,OMIM:118400,Orphanet:ORPHA184,SNOMED_CT:76098004;CLNHGVS=NC_000004.12:g.2831910C>T;CLNREVSTAT=criteria_provided,_single_submitter;CLNSIG=Uncertain_significance;CLNVC=single_nucleotide_variant;CLNVCSO=SO:0001483;CLNVI=Illumina_Clinical_Services_Laboratory,Illumina:809129;GENEINFO=SH3BP2:6452;MC=SO:0001627|intron_variant;ORIGIN=1;RS=367963191;Pangolin=ENSG00000087266.17|3:0.06|13:-0.01
chr4	2831939	348590	C	T	.	.	AF_EXAC=7e-05;ALLELEID=298192;CLNDN=Fibrous_dysplasia_of_jaw;CLNDISDB=MONDO:MONDO:0007315,MedGen:C0008029,OMIM:118400,Orphanet:ORPHA184,SNOMED_CT:76098004;CLNHGVS=NC_000004.12:g.2831939C>T;CLNREVSTAT=criteria_provided,_conflicting_interpretations;CLNSIG=Conflicting_interpretations_of_pathogenicity;CLNSIGCONF=Likely_benign(1),Uncertain_significance(1);CLNVC=single_nucleotide_variant;CLNVCSO=SO:0001483;CLNVI=Illumina_Clinical_Services_Laboratory,Illumina:505224;GENEINFO=SH3BP2:6452;MC=SO:0001583|missense_variant;ORIGIN=1;RS=199818232;Pangolin=ENSG00000087266.17|-26:0.0|1:-0.0
chr4	2831952	1063896	C	A	.	.	ALLELEID=1042729;CLNDN=Fibrous_dysplasia_of_jaw;CLNDISDB=MONDO:MONDO:0007315,MedGen:C0008029,OMIM:118400,Orphanet:ORPHA184,SNOMED_CT:76098004;CLNHGVS=NC_000004.12:g.2831952C>A;CLNREVSTAT=criteria_provided,_single_submitter;CLNSIG=Uncertain_significance;CLNVC=single_nucleotide_variant;CLNVCSO=SO:0001483;GENEINFO=SH3BP2:6452;MC=SO:0001583|missense_variant;ORIGIN=1;Pangolin=ENSG00000087266.17|-29:0.01|-39:-0.0
chr4	2831954	946778	C	T	.	.	ALLELEID=923492;CLNDN=Fibrous_dysplasia_of_jaw;CLNDISDB=MONDO:MONDO:0007315,MedGen:C0008029,OMIM:118400,Orphanet:ORPHA184,SNOMED_CT:76098004;CLNHGVS=NC_000004.12:g.2831954C>T;CLNREVSTAT=criteria_provided,_single_submitter;CLNSIG=Uncertain_significance;CLNVC=single_nucleotide_variant;CLNVCSO=SO:0001483;GENEINFO=SH3BP2:6452;MC=SO:0001583|missense_variant;ORIGIN=1;Pangolin=ENSG00000087266.17|-41:0.0|-41:-0.0
chr4	2831957	998943	C	T	.	.	ALLELEID=990092;CLNDN=Fibrous_dysplasia_of_jaw;CLNDISDB=MONDO:MONDO:0007315,MedGen:C0008029,OMIM:118400,Orphanet:ORPHA184,SNOMED_CT:76098004;CLNHGVS=NC_000004.12:g.2831957C>T;CLNREVSTAT=criteria_provided,_single_submitter;CLNSIG=Uncertain_significance;CLNVC=single_nucleotide_variant;CLNVCSO=SO:0001483;GENEINFO=SH3BP2:6452;MC=SO:0001583|missense_variant;ORIGIN=1;Pangolin=ENSG00000087266.17|21:0.0|-44:-0.01
chr4	2831968	971905	G	A	.	.	ALLELEID=953760;CLNDN=Fibrous_dysplasia_of_jaw;CLNDISDB=MONDO:MONDO:0007315,MedGen:C0008029,OMIM:118400,Orphanet:ORPHA184,SNOMED_CT:76098004;CLNHGVS=NC_000004.12:g.2831968G>A;CLNREVSTAT=criteria_provided,_single_submitter;CLNSIG=Uncertain_significance;CLNVC=single_nucleotide_variant;CLNVCSO=SO:0001483;GENEINFO=SH3BP2:6452;MC=SO:0001583|missense_variant;ORIGIN=1;Pangolin=ENSG00000087266.17|-45:0.01|10:-0.0
chr4	2832340	1063995	G	A	.	.	ALLELEID=1042730;CLNDN=Fibrous_dysplasia_of_jaw;CLNDISDB=MONDO:MONDO:0007315,MedGen:C0008029,OMIM:118400,Orphanet:ORPHA184,SNOMED_CT:76098004;CLNHGVS=NC_000004.12:g.2832340G>A;CLNREVSTAT=criteria_provided,_single_submitter;CLNSIG=Uncertain_significance;CLNVC=single_nucleotide_variant;CLNVCSO=SO:0001483;GENEINFO=SH3BP2:6452;MC=SO:0001819|synonymous_variant;ORIGIN=1;Pangolin=ENSG00000087266.17|2:0.01|1:-0.01
chr4	2832345	973670	C	T	.	.	ALLELEID=961940;CLNDN=Fibrous_dysplasia_of_jaw;CLNDISDB=MONDO:MONDO:0007315,MedGen:C0008029,OMIM:118400,Orphanet:ORPHA184,SNOMED_CT:76098004;CLNHGVS=NC_000004.12:g.2832345C>T;CLNREVSTAT=no_assertion_criteria_provided;CLNSIG=Uncertain_significance;CLNVC=single_nucleotide_variant;CLNVCSO=SO:0001483;GENEINFO=SH3BP2:6452;MC=SO:0001583|missense_variant;ORIGIN=1;Pangolin=ENSG00000087266.17|-14:0.01|-4:-0.0
chr4	2832363	652010	C	G	.	.	AF_TGP=0.0002;ALLELEID=632155;CLNDN=Fibrous_dysplasia_of_jaw;CLNDISDB=MONDO:MONDO:0007315,MedGen:C0008029,OMIM:118400,Orphanet:ORPHA184,SNOMED_CT:76098004;CLNHGVS=NC_000004.12:g.2832363C>G;CLNREVSTAT=criteria_provided,_single_submitter;CLNSIG=Uncertain_significance;CLNVC=single_nucleotide_variant;CLNVCSO=SO:0001483;GENEINFO=SH3BP2:6452;MC=SO:0001583|missense_variant;ORIGIN=1;RS=565191421;Pangolin=ENSG00000087266.17|49:0.0|-32:-0.0
chr4	2832372	837389	G	C	.	.	ALLELEID=829072;CLNDN=Fibrous_dysplasia_of_jaw;CLNDISDB=MONDO:MONDO:0007315,MedGen:C0008029,OMIM:118400,Orphanet:ORPHA184,SNOMED_CT:76098004;CLNHGVS=NC_000004.12:g.2832372G>C;CLNREVSTAT=criteria_provided,_single_submitter;CLNSIG=Uncertain_significance;CLNVC=single_nucleotide_variant;CLNVCSO=SO:0001483;GENEINFO=SH3BP2:6452;MC=SO:0001583|missense_variant;ORIGIN=1;Pangolin=ENSG00000087266.17|-41:0.0|-31:-0.0
chr4	2832386	571796	C	T	.	.	AF_ESP=8e-05;AF_EXAC=5e-05;ALLELEID=561992;CLNDN=Fibrous_dysplasia_of_jaw;CLNDISDB=MONDO:MONDO:0007315,MedGen:C0008029,OMIM:118400,Orphanet:ORPHA184,SNOMED_CT:76098004;CLNHGVS=NC_000004.12:g.2832386C>T;CLNREVSTAT=criteria_provided,_conflicting_interpretations;CLNSIG=Conflicting_interpretations_of_pathogenicity;CLNSIGCONF=Benign(1),Uncertain_significance(1);CLNVC=single_nucleotide_variant;CLNVCSO=SO:0001483;CLNVI=Illumina_Clinical_Services_Laboratory,Illumina:1645053;GENEINFO=SH3BP2:6452;MC=SO:0001583|missense_variant;ORIGIN=1;RS=373554386;Pangolin=ENSG00000087266.17|-2:0.0|26:-0.01
chr4	2832388	626167	G	T	.	.	AF_ESP=0.00015;AF_EXAC=4e-05;AF_TGP=0.0002;ALLELEID=614277;CLNDN=Fibrous_dysplasia_of_jaw;CLNDISDB=MONDO:MONDO:0007315,MedGen:C0008029,OMIM:118400,Orphanet:ORPHA184,SNOMED_CT:76098004;CLNHGVS=NC_000004.12:g.2832388G>T;CLNREVSTAT=criteria_provided,_single_submitter;CLNSIG=Uncertain_significance;CLNVC=single_nucleotide_variant;CLNVCSO=SO:0001483;GENEINFO=SH3BP2:6452;MC=SO:0001819|synonymous_variant;ORIGIN=1;RS=144848283;Pangolin=ENSG00000087266.17|24:0.01|-47:-0.0
chr4	2832405	568169	C	T	.	.	AF_ESP=8e-05;AF_EXAC=0.0001;AF_TGP=0.0004;ALLELEID=563660;CLNDN=Fibrous_dysplasia_of_jaw;CLNDISDB=MONDO:MONDO:0007315,MedGen:C0008029,OMIM:118400,Orphanet:ORPHA184,SNOMED_CT:76098004;CLNHGVS=NC_000004.12:g.2832405C>T;CLNREVSTAT=criteria_provided,_single_submitter;CLNSIG=Uncertain_significance;CLNVC=single_nucleotide_variant;CLNVCSO=SO:0001483;GENEINFO=SH3BP2:6452;MC=SO:0001583|missense_variant;ORIGIN=1;RS=377411211;Pangolin=ENSG00000087266.17|7:0.0|11:-0.0
chr4	2832412	967595	G	A	.	.	ALLELEID=953761;CLNDN=Fibrous_dysplasia_of_jaw;CLNDISDB=MONDO:MONDO:0007315,MedGen:C0008029,OMIM:118400,Orphanet:ORPHA184,SNOMED_CT:76098004;CLNHGVS=NC_000004.12:g.2832412G>A;CLNREVSTAT=criteria_provided,_single_submitter;CLNSIG=Uncertain_significance;CLNVC=single_nucleotide_variant;CLNVCSO=SO:0001483;GENEINFO=SH3BP2:6452;MC=SO:0001819|synonymous_variant;ORIGIN=1;Pangolin=ENSG00000087266.17|-10:0.02|0:-0.18
chr4	2832418	525206	C	T	.	.	AF_EXAC=7e-05;AF_TGP=0.0002;ALLELEID=520119;CLNDN=Fibrous_dysplasia_of_jaw;CLNDISDB=MONDO:MONDO:0007315,MedGen:C0008029,OMIM:118400,Orphanet:ORPHA184,SNOMED_CT:76098004;CLNHGVS=NC_000004.12:g.2832418C>T;CLNREVSTAT=criteria_provided,_single_submitter;CLNSIG=Uncertain_significance;CLNVC=single_nucleotide_variant;CLNVCSO=SO:0001483;GENEINFO=SH3BP2:6452;MC=SO:0001627|intron_variant;ORIGIN=1;RS=548212932;Pangolin=ENSG00000087266.17|-2:0.0|-6:-0.01
chr4	2833008	1025635	G	A	.	.	ALLELEID=1005231;CLNDN=Fibrous_dysplasia_of_jaw;CLNDISDB=MONDO:MONDO:0007315,MedGen:C0008029,OMIM:118400,Orphanet:ORPHA184,SNOMED_CT:76098004;CLNHGVS=NC_000004.12:g.2833008G>A;CLNREVSTAT=criteria_provided,_single_submitter;CLNSIG=Uncertain_significance;CLNVC=single_nucleotide_variant;CLNVCSO=SO:0001483;GENEINFO=SH3BP2:6452;MC=SO:0001583|missense_variant;ORIGIN=1;Pangolin=ENSG00000087266.17|-50:0.0|-18:-0.03
chr4	2833015	348593	C	G	.	.	AF_ESP=0.00292;AF_TGP=0.0022;ALLELEID=298277;CLNDN=Fibrous_dysplasia_of_jaw;CLNDISDB=MONDO:MONDO:0007315,MedGen:C0008029,OMIM:118400,Orphanet:ORPHA184,SNOMED_CT:76098004;CLNHGVS=NC_000004.12:g.2833015C>G;CLNREVSTAT=criteria_provided,_conflicting_interpretations;CLNSIG=Conflicting_interpretations_of_pathogenicity;CLNSIGCONF=Benign(2),Uncertain_significance(1);CLNVC=single_nucleotide_variant;CLNVCSO=SO:0001483;CLNVI=Illumina_Clinical_Services_Laboratory,Illumina:489171;GENEINFO=SH3BP2:6452;MC=SO:0001583|missense_variant;ORIGIN=1;RS=144577122;Pangolin=ENSG00000087266.17|-25:0.01|7:-0.04
chr4	2833035	577475	C	T	.	.	AF_ESP=8e-05;AF_EXAC=2e-05;ALLELEID=559657;CLNDN=Fibrous_dysplasia_of_jaw;CLNDISDB=MONDO:MONDO:0007315,MedGen:C0008029,OMIM:118400,Orphanet:ORPHA184,SNOMED_CT:76098004;CLNHGVS=NC_000004.12:g.2833035C>T;CLNREVSTAT=criteria_provided,_single_submitter;CLNSIG=Uncertain_significance;CLNVC=single_nucleotide_variant;CLNVCSO=SO:0001483;GENEINFO=SH3BP2:6452;MC=SO:0001583|missense_variant;ORIGIN=1;RS=369562627;Pangolin=ENSG00000087266.17|-13:0.16|-45:-0.1
chr4	2833036	854566	G	A	.	.	ALLELEID=829073;CLNDN=Fibrous_dysplasia_of_jaw;CLNDISDB=MONDO:MONDO:0007315,MedGen:C0008029,OMIM:118400,Orphanet:ORPHA184,SNOMED_CT:76098004;CLNHGVS=NC_000004.12:g.2833036G>A;CLNREVSTAT=criteria_provided,_single_submitter;CLNSIG=Uncertain_significance;CLNVC=single_nucleotide_variant;CLNVCSO=SO:0001483;GENEINFO=SH3BP2:6452;MC=SO:0001583|missense_variant;ORIGIN=1;Pangolin=ENSG00000087266.17|-14:0.05|-46:-0.03
chr4	2833722	1058487	A	G	.	.	ALLELEID=1042731;CLNDN=Fibrous_dysplasia_of_jaw;CLNDISDB=MONDO:MONDO:0007315,MedGen:C0008029,OMIM:118400,Orphanet:ORPHA184,SNOMED_CT:76098004;CLNHGVS=NC_000004.12:g.2833722A>G;CLNREVSTAT=criteria_provided,_single_submitter;CLNSIG=Uncertain_significance;CLNVC=single_nucleotide_variant;CLNVCSO=SO:0001483;GENEINFO=SH3BP2:6452;MC=SO:0001583|missense_variant;ORIGIN=1;Pangolin=ENSG00000087266.17|-27:0.0|10:-0.01
chr4	2833789	1034507	G	C	.	.	ALLELEID=1025822;CLNDN=Fibrous_dysplasia_of_jaw;CLNDISDB=MONDO:MONDO:0007315,MedGen:C0008029,OMIM:118400,Orphanet:ORPHA184,SNOMED_CT:76098004;CLNHGVS=NC_000004.12:g.2833789G>C;CLNREVSTAT=criteria_provided,_single_submitter;CLNSIG=Uncertain_significance;CLNVC=single_nucleotide_variant;CLNVCSO=SO:0001483;GENEINFO=SH3BP2:6452;MC=SO:0001583|missense_variant;ORIGIN=1;Pangolin=ENSG00000087266.17|20:0.0|41:-0.05
chr4	2833802	647983	C	G	.	.	ALLELEID=632156;CLNDN=Fibrous_dysplasia_of_jaw;CLNDISDB=MONDO:MONDO:0007315,MedGen:C0008029,OMIM:118400,Orphanet:ORPHA184,SNOMED_CT:76098004;CLNHGVS=NC_000004.12:g.2833802C>G;CLNREVSTAT=criteria_provided,_single_submitter;CLNSIG=Uncertain_significance;CLNVC=single_nucleotide_variant;CLNVCSO=SO:0001483;GENEINFO=SH3BP2:6452;MC=SO:0001583|missense_variant;ORIGIN=1;RS=151048521;Pangolin=ENSG00000087266.17|29:0.0|28:-0.13
chr4	2833802	639593	C	T	.	.	AF_ESP=0.00015;ALLELEID=632157;CLNDN=Fibrous_dysplasia_of_jaw;CLNDISDB=MONDO:MONDO:0007315,MedGen:C0008029,OMIM:118400,Orphanet:ORPHA184,SNOMED_CT:76098004;CLNHGVS=NC_000004.12:g.2833802C>T;CLNREVSTAT=criteria_provided,_single_submitter;CLNSIG=Uncertain_significance;CLNVC=single_nucleotide_variant;CLNVCSO=SO:0001483;GENEINFO=SH3BP2:6452;MC=SO:0001583|missense_variant;ORIGIN=1;RS=151048521;Pangolin=ENSG00000087266.17|29:0.0|28:-0.11
chr4	2833803	662664	G	A	.	.	AF_ESP=0.00015;AF_EXAC=0.00025;ALLELEID=632158;CLNDN=Fibrous_dysplasia_of_jaw;CLNDISDB=MONDO:MONDO:0007315,MedGen:C0008029,OMIM:118400,Orphanet:ORPHA184,SNOMED_CT:76098004;CLNHGVS=NC_000004.12:g.2833803G>A;CLNREVSTAT=criteria_provided,_conflicting_interpretations;CLNSIG=Conflicting_interpretations_of_pathogenicity;CLNSIGCONF=Benign(1),Uncertain_significance(1);CLNVC=single_nucleotide_variant;CLNVCSO=SO:0001483;CLNVI=Illumina_Clinical_Services_Laboratory,Illumina:1367523;GENEINFO=SH3BP2:6452;MC=SO:0001583|missense_variant;ORIGIN=1;RS=374608155;Pangolin=ENSG00000087266.17|6:0.0|27:-0.04
chr4	2833809	1019583	C	G	.	.	ALLELEID=1005232;CLNDN=Fibrous_dysplasia_of_jaw;CLNDISDB=MONDO:MONDO:0007315,MedGen:C0008029,OMIM:118400,Orphanet:ORPHA184,SNOMED_CT:76098004;CLNHGVS=NC_000004.12:g.2833809C>G;CLNREVSTAT=criteria_provided,_single_submitter;CLNSIG=Uncertain_significance;CLNVC=single_nucleotide_variant;CLNVCSO=SO:0001483;GENEINFO=SH3BP2:6452;MC=SO:0001583|missense_variant;ORIGIN=1;Pangolin=ENSG00000087266.17|21:0.1|0:-0.0
chr4	2833814	525201	G	A	.	.	AF_ESP=8e-05;AF_EXAC=0.00027;ALLELEID=520128;CLNDN=Fibrous_dysplasia_of_jaw;CLNDISDB=MONDO:MONDO:0007315,MedGen:C0008029,OMIM:118400,Orphanet:ORPHA184,SNOMED_CT:76098004;CLNHGVS=NC_000004.12:g.2833814G>A;CLNREVSTAT=criteria_provided,_single_submitter;CLNSIG=Uncertain_significance;CLNVC=single_nucleotide_variant;CLNVCSO=SO:0001483;GENEINFO=SH3BP2:6452;MC=SO:0001583|missense_variant;ORIGIN=1;RS=201197278;Pangolin=ENSG00000087266.17|1:0.0|16:-0.09
chr4	2833823	1016332	G	T	.	.	ALLELEID=1005233;CLNDN=Fibrous_dysplasia_of_jaw;CLNDISDB=MONDO:MONDO:0007315,MedGen:C0008029,OMIM:118400,Orphanet:ORPHA184,SNOMED_CT:76098004;CLNHGVS=NC_000004.12:g.2833823G>T;CLNREVSTAT=criteria_provided,_single_submitter;CLNSIG=Uncertain_significance;CLNVC=single_nucleotide_variant;CLNVCSO=SO:0001483;GENEINFO=SH3BP2:6452;MC=SO:0001583|missense_variant;ORIGIN=1;Pangolin=ENSG00000087266.17|7:0.14|39:-0.0
chr4	2833922	348596	T	C	.	.	ALLELEID=298202;CLNDN=Fibrous_dysplasia_of_jaw;CLNDISDB=MONDO:MONDO:0007315,MedGen:C0008029,OMIM:118400,Orphanet:ORPHA184,SNOMED_CT:76098004;CLNHGVS=NC_000004.12:g.2833922T>C;CLNREVSTAT=criteria_provided,_single_submitter;CLNSIG=Uncertain_significance;CLNVC=single_nucleotide_variant;CLNVCSO=SO:0001483;CLNVI=Illumina_Clinical_Services_Laboratory,Illumina:241891;GENEINFO=SH3BP2:6452;MC=SO:0001624|3_prime_UTR_variant;ORIGIN=1;RS=886059358;Pangolin=ENSG00000087266.17|14:0.0|-2:-0.26
chr4	2833962	348598	T	C	.	.	ALLELEID=293288;CLNDN=Fibrous_dysplasia_of_jaw;CLNDISDB=MONDO:MONDO:0007315,MedGen:C0008029,OMIM:118400,Orphanet:ORPHA184,SNOMED_CT:76098004;CLNHGVS=NC_000004.12:g.2833962T>C;CLNREVSTAT=criteria_provided,_single_submitter;CLNSIG=Uncertain_significance;CLNVC=single_nucleotide_variant;CLNVCSO=SO:0001483;CLNVI=Illumina_Clinical_Services_Laboratory,Illumina:289026;GENEINFO=SH3BP2:6452;MC=SO:0001624|3_prime_UTR_variant;ORIGIN=1;RS=886059359;Pangolin=ENSG00000087266.17|37:0.02|-42:-0.02
chr4	2834249	348602	G	A	.	.	ALLELEID=294617;CLNDN=Fibrous_dysplasia_of_jaw;CLNDISDB=MONDO:MONDO:0007315,MedGen:C0008029,OMIM:118400,Orphanet:ORPHA184,SNOMED_CT:76098004;CLNHGVS=NC_000004.12:g.2834249G>A;CLNREVSTAT=criteria_provided,_single_submitter;CLNSIG=Uncertain_significance;CLNVC=single_nucleotide_variant;CLNVCSO=SO:0001483;CLNVI=Illumina_Clinical_Services_Laboratory,Illumina:810589;GENEINFO=SH3BP2:6452;MC=SO:0001624|3_prime_UTR_variant;ORIGIN=1;RS=886059360;Pangolin=ENSG00000087266.17|29:0.0|29:-0.0
chr4	2834452	348603	G	A	.	.	ALLELEID=298281;CLNDN=Fibrous_dysplasia_of_jaw;CLNDISDB=MONDO:MONDO:0007315,MedGen:C0008029,OMIM:118400,Orphanet:ORPHA184,SNOMED_CT:76098004;CLNHGVS=NC_000004.12:g.2834452G>A;CLNREVSTAT=criteria_provided,_single_submitter;CLNSIG=Uncertain_significance;CLNVC=single_nucleotide_variant;CLNVCSO=SO:0001483;CLNVI=Illumina_Clinical_Services_Laboratory,Illumina:444327;GENEINFO=SH3BP2:6452;MC=SO:0001624|3_prime_UTR_variant;ORIGIN=1;RS=886059361;Pangolin=ENSG00000087266.17|1:0.0|-38:-0.04
chr4	2834655	348608	A	G	.	.	ALLELEID=293298;CLNDN=Fibrous_dysplasia_of_jaw;CLNDISDB=MONDO:MONDO:0007315,MedGen:C0008029,OMIM:118400,Orphanet:ORPHA184,SNOMED_CT:76098004;CLNHGVS=NC_000004.12:g.2834655A>G;CLNREVSTAT=criteria_provided,_single_submitter;CLNSIG=Uncertain_significance;CLNVC=single_nucleotide_variant;CLNVCSO=SO:0001483;CLNVI=Illumina_Clinical_Services_Laboratory,Illumina:713191;GENEINFO=SH3BP2:6452;MC=SO:0001624|3_prime_UTR_variant;ORIGIN=1;RS=886059362;Pangolin=ENSG00000087266.17|-11:0.0|-42:-0.0
chr4	2834950	348611	C	T	.	.	ALLELEID=294632;CLNDN=Fibrous_dysplasia_of_jaw;CLNDISDB=MONDO:MONDO:0007315,MedGen:C0008029,OMIM:118400,Orphanet:ORPHA184,SNOMED_CT:76098004;CLNHGVS=NC_000004.12:g.2834950C>T;CLNREVSTAT=criteria_provided,_single_submitter;CLNSIG=Uncertain_significance;CLNVC=single_nucleotide_variant;CLNVCSO=SO:0001483;CLNVI=Illumina_Clinical_Services_Laboratory,Illumina:34037;GENEINFO=SH3BP2:6452;MC=SO:0001624|3_prime_UTR_variant;ORIGIN=1;RS=760035123;Pangolin=ENSG00000087266.17|-12:0.0|-12:-0.0
chr4	2835235	348614	C	T	.	.	ALLELEID=294638;CLNDN=Fibrous_dysplasia_of_jaw;CLNDISDB=MONDO:MONDO:0007315,MedGen:C0008029,OMIM:118400,Orphanet:ORPHA184,SNOMED_CT:76098004;CLNHGVS=NC_000004.12:g.2835235C>T;CLNREVSTAT=criteria_provided,_single_submitter;CLNSIG=Uncertain_significance;CLNVC=single_nucleotide_variant;CLNVCSO=SO:0001483;CLNVI=Illumina_Clinical_Services_Laboratory,Illumina:765670;GENEINFO=SH3BP2:6452;MC=SO:0001624|3_prime_UTR_variant;ORIGIN=1;RS=886059363;Pangolin=ENSG00000087266.17|4:0.0|19:-0.0
chr4	2835323	348616	G	A	.	.	ALLELEID=298248;CLNDN=Fibrous_dysplasia_of_jaw;CLNDISDB=MONDO:MONDO:0007315,MedGen:C0008029,OMIM:118400,Orphanet:ORPHA184,SNOMED_CT:76098004;CLNHGVS=NC_000004.12:g.2835323G>A;CLNREVSTAT=criteria_provided,_single_submitter;CLNSIG=Uncertain_significance;CLNVC=single_nucleotide_variant;CLNVCSO=SO:0001483;CLNVI=Illumina_Clinical_Services_Laboratory,Illumina:705521;GENEINFO=SH3BP2:6452;MC=SO:0001624|3_prime_UTR_variant;ORIGIN=1;RS=886059364;Pangolin=ENSG00000087266.17|25:0.0|-3:-0.0
chr4	2835781	348626	C	T	.	.	ALLELEID=294656;CLNDN=Fibrous_dysplasia_of_jaw;CLNDISDB=MONDO:MONDO:0007315,MedGen:C0008029,OMIM:118400,Orphanet:ORPHA184,SNOMED_CT:76098004;CLNHGVS=NC_000004.12:g.2835781C>T;CLNREVSTAT=criteria_provided,_single_submitter;CLNSIG=Uncertain_significance;CLNVC=single_nucleotide_variant;CLNVCSO=SO:0001483;CLNVI=Illumina_Clinical_Services_Laboratory,Illumina:283752;GENEINFO=SH3BP2:6452;MC=SO:0001624|3_prime_UTR_variant;ORIGIN=1;RS=770509235;Pangolin=ENSG00000087266.17|-2:0.0|27:-0.0
chr4	2836186	348631	ACT	A	.	.	ALLELEID=294663;CLNDN=Fibrous_dysplasia_of_jaw;CLNDISDB=MONDO:MONDO:0007315,MedGen:C0008029,OMIM:118400,Orphanet:ORPHA184,SNOMED_CT:76098004;CLNHGVS=NC_000004.12:g.2836187_2836188CT[1];CLNREVSTAT=criteria_provided,_single_submitter;CLNSIG=Uncertain_significance;CLNVC=Microsatellite;CLNVCSO=SO:0000289;CLNVI=Illumina_Clinical_Services_Laboratory,Illumina:498834;GENEINFO=SH3BP2:6452;MC=SO:0001624|3_prime_UTR_variant;ORIGIN=1;RS=886059365;Pangolin=ENSG00000087266.17|8:0.0|34:-0.0
chr4	2836298	348633	T	C	.	.	ALLELEID=294685;CLNDN=Fibrous_dysplasia_of_jaw;CLNDISDB=MONDO:MONDO:0007315,MedGen:C0008029,OMIM:118400,Orphanet:ORPHA184,SNOMED_CT:76098004;CLNHGVS=NC_000004.12:g.2836298T>C;CLNREVSTAT=criteria_provided,_single_submitter;CLNSIG=Uncertain_significance;CLNVC=single_nucleotide_variant;CLNVCSO=SO:0001483;CLNVI=Illumina_Clinical_Services_Laboratory,Illumina:218203;GENEINFO=SH3BP2:6452;MC=SO:0001624|3_prime_UTR_variant;ORIGIN=1;RS=886059366;Pangolin=ENSG00000087266.17|-17:0.0|31:-0.0
chr4	2836408	348638	G	A	.	.	ALLELEID=293336;CLNDN=Fibrous_dysplasia_of_jaw;CLNDISDB=MONDO:MONDO:0007315,MedGen:C0008029,OMIM:118400,Orphanet:ORPHA184,SNOMED_CT:76098004;CLNHGVS=NC_000004.12:g.2836408G>A;CLNREVSTAT=criteria_provided,_single_submitter;CLNSIG=Uncertain_significance;CLNVC=single_nucleotide_variant;CLNVCSO=SO:0001483;CLNVI=Illumina_Clinical_Services_Laboratory,Illumina:273849;GENEINFO=SH3BP2:6452;MC=SO:0001624|3_prime_UTR_variant;ORIGIN=1;RS=886059367;Pangolin=ENSG00000087266.17|2:0.0|1:-0.0
chr4	2836499	348641	C	G	.	.	ALLELEID=293342;CLNDN=Fibrous_dysplasia_of_jaw;CLNDISDB=MONDO:MONDO:0007315,MedGen:C0008029,OMIM:118400,Orphanet:ORPHA184,SNOMED_CT:76098004;CLNHGVS=NC_000004.12:g.2836499C>G;CLNREVSTAT=criteria_provided,_single_submitter;CLNSIG=Uncertain_significance;CLNVC=single_nucleotide_variant;CLNVCSO=SO:0001483;CLNVI=Illumina_Clinical_Services_Laboratory,Illumina:638632;GENEINFO=SH3BP2:6452;MC=SO:0001624|3_prime_UTR_variant;ORIGIN=1;RS=886059368;Pangolin=ENSG00000087266.17|-26:0.01|-25:-0.0
chr4	2836940	348648	A	T	.	.	ALLELEID=298329;CLNDN=Fibrous_dysplasia_of_jaw;CLNDISDB=MONDO:MONDO:0007315,MedGen:C0008029,OMIM:118400,Orphanet:ORPHA184,SNOMED_CT:76098004;CLNHGVS=NC_000004.12:g.2836940A>T;CLNREVSTAT=criteria_provided,_single_submitter;CLNSIG=Uncertain_significance;CLNVC=single_nucleotide_variant;CLNVCSO=SO:0001483;CLNVI=Illumina_Clinical_Services_Laboratory,Illumina:623391;GENEINFO=SH3BP2:6452;MC=SO:0001624|3_prime_UTR_variant;ORIGIN=1;RS=886059369;Pangolin=ENSG00000087266.17|-1:0.0|2:-0.0
chr4	2836945	348649	C	G	.	.	ALLELEID=298334;CLNDN=Fibrous_dysplasia_of_jaw;CLNDISDB=MONDO:MONDO:0007315,MedGen:C0008029,OMIM:118400,Orphanet:ORPHA184,SNOMED_CT:76098004;CLNHGVS=NC_000004.12:g.2836945C>G;CLNREVSTAT=criteria_provided,_single_submitter;CLNSIG=Uncertain_significance;CLNVC=single_nucleotide_variant;CLNVCSO=SO:0001483;CLNVI=Illumina_Clinical_Services_Laboratory,Illumina:719024;GENEINFO=SH3BP2:6452;MC=SO:0001624|3_prime_UTR_variant;ORIGIN=1;RS=886059370;Pangolin=ENSG00000087266.17|49:0.0|3:-0.0
chr4	2836963	348650	GCTT	G	.	.	ALLELEID=294689;CLNDN=Fibrous_dysplasia_of_jaw;CLNDISDB=MONDO:MONDO:0007315,MedGen:C0008029,OMIM:118400,Orphanet:ORPHA184,SNOMED_CT:76098004;CLNHGVS=NC_000004.12:g.2836966_2836968TCT[1];CLNREVSTAT=criteria_provided,_single_submitter;CLNSIG=Uncertain_significance;CLNVC=Microsatellite;CLNVCSO=SO:0000289;CLNVI=Illumina_Clinical_Services_Laboratory,Illumina:721645;GENEINFO=SH3BP2:6452;MC=SO:0001624|3_prime_UTR_variant;ORIGIN=1;RS=753767983;Pangolin=ENSG00000087266.17|38:0.0|37:-0.0
chr4	2837009	348652	C	T	.	.	ALLELEID=298271;CLNDN=Fibrous_dysplasia_of_jaw;CLNDISDB=MONDO:MONDO:0007315,MedGen:C0008029,OMIM:118400,Orphanet:ORPHA184,SNOMED_CT:76098004;CLNHGVS=NC_000004.12:g.2837009C>T;CLNREVSTAT=criteria_provided,_single_submitter;CLNSIG=Uncertain_significance;CLNVC=single_nucleotide_variant;CLNVCSO=SO:0001483;CLNVI=Illumina_Clinical_Services_Laboratory,Illumina:627685;GENEINFO=SH3BP2:6452;MC=SO:0001624|3_prime_UTR_variant;ORIGIN=1;RS=886059372;Pangolin=ENSG00000087266.17|-9:0.0|-15:-0.0
chr4	2837054	348653	T	C	.	.	ALLELEID=294693;CLNDN=Fibrous_dysplasia_of_jaw;CLNDISDB=MONDO:MONDO:0007315,MedGen:C0008029,OMIM:118400,Orphanet:ORPHA184,SNOMED_CT:76098004;CLNHGVS=NC_000004.12:g.2837054T>C;CLNREVSTAT=criteria_provided,_single_submitter;CLNSIG=Uncertain_significance;CLNVC=single_nucleotide_variant;CLNVCSO=SO:0001483;CLNVI=Illumina_Clinical_Services_Laboratory,Illumina:674302;GENEINFO=SH3BP2:6452;MC=SO:0001624|3_prime_UTR_variant;ORIGIN=1;RS=886059373;Pangolin=ENSG00000087266.17|0:0.0|19:-0.0
chr4	2837063	348654	T	G	.	.	ALLELEID=294697;CLNDN=Fibrous_dysplasia_of_jaw;CLNDISDB=MONDO:MONDO:0007315,MedGen:C0008029,OMIM:118400,Orphanet:ORPHA184,SNOMED_CT:76098004;CLNHGVS=NC_000004.12:g.2837063T>G;CLNREVSTAT=criteria_provided,_single_submitter;CLNSIG=Uncertain_significance;CLNVC=single_nucleotide_variant;CLNVCSO=SO:0001483;CLNVI=Illumina_Clinical_Services_Laboratory,Illumina:674304;GENEINFO=SH3BP2:6452;MC=SO:0001624|3_prime_UTR_variant;ORIGIN=1;RS=886059374;Pangolin=ENSG00000087266.17|2:0.0|10:-0.0
chr4	2837217	348658	C	T	.	.	ALLELEID=293347;CLNDN=Fibrous_dysplasia_of_jaw;CLNDISDB=MONDO:MONDO:0007315,MedGen:C0008029,OMIM:118400,Orphanet:ORPHA184,SNOMED_CT:76098004;CLNHGVS=NC_000004.12:g.2837217C>T;CLNREVSTAT=criteria_provided,_single_submitter;CLNSIG=Uncertain_significance;CLNVC=single_nucleotide_variant;CLNVCSO=SO:0001483;CLNVI=Illumina_Clinical_Services_Laboratory,Illumina:455424;GENEINFO=SH3BP2:6452;MC=SO:0001624|3_prime_UTR_variant;ORIGIN=1;RS=886059375;Pangolin=ENSG00000087266.17|23:0.0|-6:-0.0
chr4	2837221	348659	G	A	.	.	ALLELEID=298308;CLNDN=Fibrous_dysplasia_of_jaw;CLNDISDB=MONDO:MONDO:0007315,MedGen:C0008029,OMIM:118400,Orphanet:ORPHA184,SNOMED_CT:76098004;CLNHGVS=NC_000004.12:g.2837221G>A;CLNREVSTAT=criteria_provided,_single_submitter;CLNSIG=Uncertain_significance;CLNVC=single_nucleotide_variant;CLNVCSO=SO:0001483;CLNVI=Illumina_Clinical_Services_Laboratory,Illumina:636295;GENEINFO=SH3BP2:6452;MC=SO:0001624|3_prime_UTR_variant;ORIGIN=1;RS=886059376;Pangolin=ENSG00000087266.17|-10:0.01|-1:-0.0
chr4	2837394	348660	C	T	.	.	ALLELEID=298312;CLNDN=Fibrous_dysplasia_of_jaw;CLNDISDB=MONDO:MONDO:0007315,MedGen:C0008029,OMIM:118400,Orphanet:ORPHA184,SNOMED_CT:76098004;CLNHGVS=NC_000004.12:g.2837394C>T;CLNREVSTAT=criteria_provided,_single_submitter;CLNSIG=Uncertain_significance;CLNVC=single_nucleotide_variant;CLNVCSO=SO:0001483;CLNVI=Illumina_Clinical_Services_Laboratory,Illumina:675464;GENEINFO=SH3BP2:6452;MC=SO:0001624|3_prime_UTR_variant;ORIGIN=1;RS=766523218;Pangolin=ENSG00000087266.17|-36:0.0|42:-0.0
chr4	2837501	348663	G	A	.	.	ALLELEID=298343;CLNDN=Fibrous_dysplasia_of_jaw;CLNDISDB=MONDO:MONDO:0007315,MedGen:C0008029,OMIM:118400,Orphanet:ORPHA184,SNOMED_CT:76098004;CLNHGVS=NC_000004.12:g.2837501G>A;CLNREVSTAT=criteria_provided,_single_submitter;CLNSIG=Uncertain_significance;CLNVC=single_nucleotide_variant;CLNVCSO=SO:0001483;CLNVI=Illumina_Clinical_Services_Laboratory,Illumina:669819;GENEINFO=SH3BP2:6452;MC=SO:0001624|3_prime_UTR_variant;ORIGIN=1;RS=886059377;Pangolin=ENSG00000087266.17|-4:0.0|-36:-0.0
chr4	2837745	348666	C	T	.	.	ALLELEID=294706;CLNDN=Fibrous_dysplasia_of_jaw;CLNDISDB=MONDO:MONDO:0007315,MedGen:C0008029,OMIM:118400,Orphanet:ORPHA184,SNOMED_CT:76098004;CLNHGVS=NC_000004.12:g.2837745C>T;CLNREVSTAT=criteria_provided,_single_submitter;CLNSIG=Uncertain_significance;CLNVC=single_nucleotide_variant;CLNVCSO=SO:0001483;CLNVI=Illumina_Clinical_Services_Laboratory,Illumina:782283;GENEINFO=SH3BP2:6452;MC=SO:0001624|3_prime_UTR_variant;ORIGIN=1;RS=886059378;Pangolin=ENSG00000087266.17|47:0.0|-33:-0.0
chr4	2837995	348671	C	T	.	.	ALLELEID=298352;CLNDN=Fibrous_dysplasia_of_jaw;CLNDISDB=MONDO:MONDO:0007315,MedGen:C0008029,OMIM:118400,Orphanet:ORPHA184,SNOMED_CT:76098004;CLNHGVS=NC_000004.12:g.2837995C>T;CLNREVSTAT=criteria_provided,_single_submitter;CLNSIG=Uncertain_significance;CLNVC=single_nucleotide_variant;CLNVCSO=SO:0001483;CLNVI=Illumina_Clinical_Services_Laboratory,Illumina:456656;GENEINFO=SH3BP2:6452;MC=SO:0001624|3_prime_UTR_variant;ORIGIN=1;RS=771475877;Pangolin=ENSG00000087266.17|11:0.01|-43:-0.0
chr4	2838161	348673	CAT	C	.	.	ALLELEID=294711;CLNDN=Fibrous_dysplasia_of_jaw;CLNDISDB=MONDO:MONDO:0007315,MedGen:C0008029,OMIM:118400,Orphanet:ORPHA184,SNOMED_CT:76098004;CLNHGVS=NC_000004.12:g.2838163_2838164del;CLNREVSTAT=criteria_provided,_single_submitter;CLNSIG=Uncertain_significance;CLNVC=Deletion;CLNVCSO=SO:0000159;CLNVI=Illumina_Clinical_Services_Laboratory,Illumina:603185;GENEINFO=SH3BP2:6452;MC=SO:0001624|3_prime_UTR_variant;ORIGIN=1;RS=571870071;Pangolin=ENSG00000087266.17|-31:0.05|-31:-0.0
chr4	2838610	348675	T	C	.	.	ALLELEID=293353;CLNDN=Fibrous_dysplasia_of_jaw;CLNDISDB=MONDO:MONDO:0007315,MedGen:C0008029,OMIM:118400,Orphanet:ORPHA184,SNOMED_CT:76098004;CLNHGVS=NC_000004.12:g.2838610T>C;CLNREVSTAT=criteria_provided,_single_submitter;CLNSIG=Uncertain_significance;CLNVC=single_nucleotide_variant;CLNVCSO=SO:0001483;CLNVI=Illumina_Clinical_Services_Laboratory,Illumina:834422;GENEINFO=SH3BP2:6452;MC=SO:0001624|3_prime_UTR_variant;ORIGIN=1;RS=886059380;Pangolin=ENSG00000087266.17|18:0.0|45:-0.0
chr4	2838641	348677	A	ATT	.	.	ALLELEID=294712;CLNDN=Fibrous_dysplasia_of_jaw;CLNDISDB=MONDO:MONDO:0007315,MedGen:C0008029,OMIM:118400,Orphanet:ORPHA184,SNOMED_CT:76098004;CLNHGVS=NC_000004.12:g.2838651_2838652dup;CLNREVSTAT=criteria_provided,_single_submitter;CLNSIG=Uncertain_significance;CLNVC=Duplication;CLNVCSO=SO:1000035;CLNVI=Illumina_Clinical_Services_Laboratory,Illumina:811422;GENEINFO=SH3BP2:6452;MC=SO:0001624|3_prime_UTR_variant;ORIGIN=1;RS=397878760;Pangolin=ENSG00000087266.17|16:0.0|16:-0.0
chr4	2839155	348683	GTCTTTT	G	.	.	ALLELEID=298371;CLNDN=Fibrous_dysplasia_of_jaw;CLNDISDB=MONDO:MONDO:0007315,MedGen:C0008029,OMIM:118400,Orphanet:ORPHA184,SNOMED_CT:76098004;CLNHGVS=NC_000004.12:g.2839156_2839161TCTTTT[2];CLNREVSTAT=criteria_provided,_single_submitter;CLNSIG=Uncertain_significance;CLNVC=Microsatellite;CLNVCSO=SO:0000289;CLNVI=Illumina_Clinical_Services_Laboratory,Illumina:638342;GENEINFO=SH3BP2:6452;MC=SO:0001624|3_prime_UTR_variant;ORIGIN=1;RS=886059381;Pangolin=ENSG00000087266.17|42:0.0|1:-0.0
chr4	2839330	348686	A	T	.	.	ALLELEID=298333;CLNDN=Fibrous_dysplasia_of_jaw;CLNDISDB=MONDO:MONDO:0007315,MedGen:C0008029,OMIM:118400,Orphanet:ORPHA184,SNOMED_CT:76098004;CLNHGVS=NC_000004.12:g.2839330A>T;CLNREVSTAT=criteria_provided,_single_submitter;CLNSIG=Uncertain_significance;CLNVC=single_nucleotide_variant;CLNVCSO=SO:0001483;CLNVI=Illumina_Clinical_Services_Laboratory,Illumina:471596;GENEINFO=SH3BP2:6452;MC=SO:0001624|3_prime_UTR_variant;ORIGIN=1;RS=886059382;Pangolin=ENSG00000087266.17|26:0.0|-47:-0.0
chr4	2839417	348687	G	A	.	.	ALLELEID=298372;CLNDN=Fibrous_dysplasia_of_jaw;CLNDISDB=MONDO:MONDO:0007315,MedGen:C0008029,OMIM:118400,Orphanet:ORPHA184,SNOMED_CT:76098004;CLNHGVS=NC_000004.12:g.2839417G>A;CLNREVSTAT=criteria_provided,_single_submitter;CLNSIG=Uncertain_significance;CLNVC=single_nucleotide_variant;CLNVCSO=SO:0001483;CLNVI=Illumina_Clinical_Services_Laboratory,Illumina:268186;GENEINFO=SH3BP2:6452;MC=SO:0001624|3_prime_UTR_variant;ORIGIN=1;RS=886059383;Pangolin=ENSG00000087266.17|30:0.0|8:-0.0
chr4	2839447	348688	C	T	.	.	ALLELEID=294726;CLNDN=Fibrous_dysplasia_of_jaw;CLNDISDB=MONDO:MONDO:0007315,MedGen:C0008029,OMIM:118400,Orphanet:ORPHA184,SNOMED_CT:76098004;CLNHGVS=NC_000004.12:g.2839447C>T;CLNREVSTAT=criteria_provided,_single_submitter;CLNSIG=Uncertain_significance;CLNVC=single_nucleotide_variant;CLNVCSO=SO:0001483;CLNVI=Illumina_Clinical_Services_Laboratory,Illumina:457835;GENEINFO=SH3BP2:6452;MC=SO:0001624|3_prime_UTR_variant;ORIGIN=1;RS=886059384;Pangolin=ENSG00000087266.17|-2:0.0|0:-0.0
chr4	2839563	348690	C	CT	.	.	ALLELEID=293354;CLNDN=Fibrous_dysplasia_of_jaw;CLNDISDB=MONDO:MONDO:0007315,MedGen:C0008029,OMIM:118400,Orphanet:ORPHA184,SNOMED_CT:76098004;CLNHGVS=NC_000004.12:g.2839572dup;CLNREVSTAT=criteria_provided,_single_submitter;CLNSIG=Uncertain_significance;CLNVC=Duplication;CLNVCSO=SO:1000035;CLNVI=Illumina_Clinical_Services_Laboratory,Illumina:684400;GENEINFO=SH3BP2:6452;MC=SO:0001624|3_prime_UTR_variant;ORIGIN=1;RS=1553809216;Pangolin=ENSG00000087266.17|33:0.0|-14:-0.0
chr4	2839871	348699	T	C	.	.	ALLELEID=298391;CLNDN=Fibrous_dysplasia_of_jaw;CLNDISDB=MONDO:MONDO:0007315,MedGen:C0008029,OMIM:118400,Orphanet:ORPHA184,SNOMED_CT:76098004;CLNHGVS=NC_000004.12:g.2839871T>C;CLNREVSTAT=criteria_provided,_single_submitter;CLNSIG=Uncertain_significance;CLNVC=single_nucleotide_variant;CLNVCSO=SO:0001483;CLNVI=Illumina_Clinical_Services_Laboratory,Illumina:76642;GENEINFO=SH3BP2:6452;MC=SO:0001624|3_prime_UTR_variant;ORIGIN=1;RS=886059385;Pangolin=ENSG00000087266.17|37:0.0|43:-0.0
chr4	2839895	348700	G	C	.	.	ALLELEID=293355;CLNDN=Fibrous_dysplasia_of_jaw;CLNDISDB=MONDO:MONDO:0007315,MedGen:C0008029,OMIM:118400,Orphanet:ORPHA184,SNOMED_CT:76098004;CLNHGVS=NC_000004.12:g.2839895G>C;CLNREVSTAT=criteria_provided,_single_submitter;CLNSIG=Uncertain_significance;CLNVC=single_nucleotide_variant;CLNVCSO=SO:0001483;CLNVI=Illumina_Clinical_Services_Laboratory,Illumina:202150;GENEINFO=SH3BP2:6452;MC=SO:0001624|3_prime_UTR_variant;ORIGIN=1;RS=886059386;Pangolin=ENSG00000087266.17|19:0.0|50:-0.0
chr4	2840233	348705	C	CA	.	.	ALLELEID=293374;CLNDN=Fibrous_dysplasia_of_jaw;CLNDISDB=MONDO:MONDO:0007315,MedGen:C0008029,OMIM:118400,Orphanet:ORPHA184,SNOMED_CT:76098004;CLNHGVS=NC_000004.12:g.2840233_2840234insA;CLNREVSTAT=criteria_provided,_single_submitter;CLNSIG=Uncertain_significance;CLNVC=Insertion;CLNVCSO=SO:0000667;CLNVI=Illumina_Clinical_Services_Laboratory,Illumina:643552;GENEINFO=SH3BP2:6452;MC=SO:0001624|3_prime_UTR_variant;ORIGIN=1;RS=1553809321;Pangolin=ENSG00000087266.17|-24:0.0|28:-0.0
chr4	2840234	348706	C	CA	.	.	ALLELEID=294743;CLNDN=Fibrous_dysplasia_of_jaw;CLNDISDB=MONDO:MONDO:0007315,MedGen:C0008029,OMIM:118400,Orphanet:ORPHA184,SNOMED_CT:76098004;CLNHGVS=NC_000004.12:g.2840254dup;CLNREVSTAT=criteria_provided,_single_submitter;CLNSIG=Uncertain_significance;CLNVC=Duplication;CLNVCSO=SO:1000035;CLNVI=Illumina_Clinical_Services_Laboratory,Illumina:562696;GENEINFO=SH3BP2:6452;MC=SO:0001624|3_prime_UTR_variant;ORIGIN=1;RS=568332811;Pangolin=ENSG00000087266.17|-25:0.0|51:-0.0
chr4	2840234	348707	C	CAA	.	.	ALLELEID=294740;CLNDN=Fibrous_dysplasia_of_jaw;CLNDISDB=MONDO:MONDO:0007315,MedGen:C0008029,OMIM:118400,Orphanet:ORPHA184,SNOMED_CT:76098004;CLNHGVS=NC_000004.12:g.2840253_2840254dup;CLNREVSTAT=criteria_provided,_single_submitter;CLNSIG=Uncertain_significance;CLNVC=Duplication;CLNVCSO=SO:1000035;CLNVI=Illumina_Clinical_Services_Laboratory,Illumina:623551;GENEINFO=SH3BP2:6452;MC=SO:0001624|3_prime_UTR_variant;ORIGIN=1;RS=568332811;Pangolin=ENSG00000087266.17|29:0.0|52:-0.0
chr4	2840407	348708	AT	A	.	.	ALLELEID=298393;CLNDN=Fibrous_dysplasia_of_jaw;CLNDISDB=MONDO:MONDO:0007315,MedGen:C0008029,OMIM:118400,Orphanet:ORPHA184,SNOMED_CT:76098004;CLNHGVS=NC_000004.12:g.2840414del;CLNREVSTAT=criteria_provided,_single_submitter;CLNSIG=Uncertain_significance;CLNVC=Deletion;CLNVCSO=SO:0000159;CLNVI=Illumina_Clinical_Services_Laboratory,Illumina:782454;GENEINFO=SH3BP2:6452;MC=SO:0001624|3_prime_UTR_variant;ORIGIN=1;RS=886059389;Pangolin=ENSG00000087266.17|28:0.0|18:-0.04
chr4	2840494	348712	A	G	.	.	ALLELEID=294745;CLNDN=Fibrous_dysplasia_of_jaw;CLNDISDB=MONDO:MONDO:0007315,MedGen:C0008029,OMIM:118400,Orphanet:ORPHA184,SNOMED_CT:76098004;CLNHGVS=NC_000004.12:g.2840494A>G;CLNREVSTAT=criteria_provided,_single_submitter;CLNSIG=Uncertain_significance;CLNVC=single_nucleotide_variant;CLNVCSO=SO:0001483;CLNVI=Illumina_Clinical_Services_Laboratory,Illumina:773196;GENEINFO=SH3BP2:6452;MC=SO:0001624|3_prime_UTR_variant;ORIGIN=1;RS=886059390;Pangolin=ENSG00000087266.17|-1:0.0|-7:-0.0
chr4	2840762	348714	T	C	.	.	ALLELEID=293379;CLNDN=Fibrous_dysplasia_of_jaw;CLNDISDB=MONDO:MONDO:0007315,MedGen:C0008029,OMIM:118400,Orphanet:ORPHA184,SNOMED_CT:76098004;CLNHGVS=NC_000004.12:g.2840762T>C;CLNREVSTAT=criteria_provided,_single_submitter;CLNSIG=Uncertain_significance;CLNVC=single_nucleotide_variant;CLNVCSO=SO:0001483;CLNVI=Illumina_Clinical_Services_Laboratory,Illumina:796349;GENEINFO=SH3BP2:6452;MC=SO:0001624|3_prime_UTR_variant;ORIGIN=1;RS=886059391;Pangolin=ENSG00000087266.17|-49:0.0|16:-0.0
chr4	2840990	348716	A	AT	.	.	ALLELEID=298416;CLNDN=Fibrous_dysplasia_of_jaw;CLNDISDB=MONDO:MONDO:0007315,MedGen:C0008029,OMIM:118400,Orphanet:ORPHA184,SNOMED_CT:76098004;CLNHGVS=NC_000004.12:g.2841001dup;CLNREVSTAT=criteria_provided,_single_submitter;CLNSIG=Uncertain_significance;CLNVC=Duplication;CLNVCSO=SO:1000035;CLNVI=Illumina_Clinical_Services_Laboratory,Illumina:578720;GENEINFO=SH3BP2:6452;MC=SO:0001624|3_prime_UTR_variant;ORIGIN=1;RS=566926916;Pangolin=ENSG00000087266.17|21:0.0|35:-0.0
chr4	2840990	348717	AT	A	.	.	ALLELEID=294750;CLNDN=Fibrous_dysplasia_of_jaw;CLNDISDB=MONDO:MONDO:0007315,MedGen:C0008029,OMIM:118400,Orphanet:ORPHA184,SNOMED_CT:76098004;CLNHGVS=NC_000004.12:g.2841001del;CLNREVSTAT=criteria_provided,_single_submitter;CLNSIG=Uncertain_significance;CLNVC=Deletion;CLNVCSO=SO:0000159;CLNVI=Illumina_Clinical_Services_Laboratory,Illumina:560421;GENEINFO=SH3BP2:6452;MC=SO:0001624|3_prime_UTR_variant;ORIGIN=1;RS=566926916;Pangolin=ENSG00000087266.17|-29:0.0|20:-0.0
chr4	3074876	1049703	C	CCAGCAGCAGCAGCAGCAG	.	.	ALLELEID=1037479;CLNDN=not_provided;CLNDISDB=MedGen:CN517202;CLNHGVS=NC_000004.12:g.3074879GCA[25];CLNREVSTAT=no_assertion_criteria_provided;CLNSIG=Uncertain_significance;CLNVC=Microsatellite;CLNVCSO=SO:0000289;GENEINFO=HTT:3064|LOC109461479:109461479;MC=SO:0001821|inframe_insertion;ORIGIN=0;Pangolin=ENSG00000197386.12|4:0.0|22:-0.0
chr4	3121405	521676	C	T	.	.	AF_ESP=8e-05;AF_EXAC=1e-05;ALLELEID=511539;CLNDN=Inborn_genetic_diseases;CLNDISDB=MeSH:D030342,MedGen:C0950123;CLNHGVS=NC_000004.12:g.3121405C>T;CLNREVSTAT=criteria_provided,_single_submitter;CLNSIG=Uncertain_significance;CLNVC=single_nucleotide_variant;CLNVCSO=SO:0001483;GENEINFO=HTT:3064;MC=SO:0001583|missense_variant;ORIGIN=1;RS=367833914;Pangolin=ENSG00000197386.12|43:0.0|27:-0.02
chr4	3130409	1029557	G	A	.	.	ALLELEID=1016411;CLNDN=Lopes-Maciel-Rodan_syndrome;CLNDISDB=MONDO:MONDO:0054573,MedGen:C4479491,OMIM:617435;CLNHGVS=NC_000004.12:g.3130409G>A;CLNREVSTAT=criteria_provided,_single_submitter;CLNSIG=Uncertain_significance;CLNVC=single_nucleotide_variant;CLNVCSO=SO:0001483;GENEINFO=HTT:3064;MC=SO:0001583|missense_variant;ORIGIN=0;Pangolin=ENSG00000197386.12|-3:0.08|14:-0.01
chr4	3132805	1033480	T	G	.	.	ALLELEID=1019967;CLNDN=Lopes-Maciel-Rodan_syndrome;CLNDISDB=MONDO:MONDO:0054573,MedGen:C4479491,OMIM:617435;CLNHGVS=NC_000004.12:g.3132805T>G;CLNREVSTAT=criteria_provided,_single_submitter;CLNSIG=Uncertain_significance;CLNVC=single_nucleotide_variant;CLNVCSO=SO:0001483;GENEINFO=HTT:3064;MC=SO:0001627|intron_variant;ORIGIN=32;Pangolin=ENSG00000197386.12|4:0.0|9:-0.39
chr4	3142801	871380	C	G	.	.	ALLELEID=859344;CLNDN=not_provided;CLNDISDB=MedGen:CN517202;CLNHGVS=NC_000004.12:g.3142801C>G;CLNREVSTAT=criteria_provided,_single_submitter;CLNSIG=Uncertain_significance;CLNVC=single_nucleotide_variant;CLNVCSO=SO:0001483;GENEINFO=HTT:3064;MC=SO:0001583|missense_variant;ORIGIN=1;Pangolin=ENSG00000197386.12|-35:0.01|3:-0.0
chr4	3157117	1029558	C	T	.	.	ALLELEID=1016412;CLNDN=Lopes-Maciel-Rodan_syndrome;CLNDISDB=MONDO:MONDO:0054573,MedGen:C4479491,OMIM:617435;CLNHGVS=NC_000004.12:g.3157117C>T;CLNREVSTAT=criteria_provided,_single_submitter;CLNSIG=Uncertain_significance;CLNVC=single_nucleotide_variant;CLNVCSO=SO:0001483;GENEINFO=HTT:3064;MC=SO:0001583|missense_variant;ORIGIN=0;Pangolin=ENSG00000197386.12|-46:0.0|-21:-0.0
chr4	3157155	1033481	C	A	.	.	ALLELEID=1019968;CLNDN=Lopes-Maciel-Rodan_syndrome;CLNDISDB=MONDO:MONDO:0054573,MedGen:C4479491,OMIM:617435;CLNHGVS=NC_000004.12:g.3157155C>A;CLNREVSTAT=criteria_provided,_single_submitter;CLNSIG=Uncertain_significance;CLNVC=single_nucleotide_variant;CLNVCSO=SO:0001483;GENEINFO=HTT:3064;MC=SO:0001583|missense_variant;ORIGIN=0;Pangolin=ENSG00000197386.12|44:0.0|-1:-0.0
chr4	3177375	521677	T	A	.	.	ALLELEID=511540;CLNDN=Inborn_genetic_diseases;CLNDISDB=MeSH:D030342,MedGen:C0950123;CLNHGVS=NC_000004.12:g.3177375T>A;CLNREVSTAT=criteria_provided,_single_submitter;CLNSIG=Uncertain_significance;CLNVC=single_nucleotide_variant;CLNVCSO=SO:0001483;GENEINFO=HTT:3064;MC=SO:0001583|missense_variant;ORIGIN=1;RS=1373328313;Pangolin=ENSG00000197386.12|12:0.0|-43:-0.0
chr4	3177388	225541	G	A	.	.	ALLELEID=227444;CLNDN=Lopes-Maciel-Rodan_syndrome|not_specified;CLNDISDB=MONDO:MONDO:0054573,MedGen:C4479491,OMIM:617435|MedGen:CN169374;CLNHGVS=NC_000004.12:g.3177388G>A;CLNREVSTAT=criteria_provided,_single_submitter;CLNSIG=Uncertain_significance;CLNVC=single_nucleotide_variant;CLNVCSO=SO:0001483;CLNVI=OMIM_Allelic_Variant:613004.0004;GENEINFO=HTT:3064;MC=SO:0001575|splice_donor_variant;ORIGIN=1;RS=1060505027;Pangolin=ENSG00000197386.12|41:0.0|-1:-0.98
chr4	3186690	871381	C	T	.	.	ALLELEID=859345;CLNDN=not_provided;CLNDISDB=MedGen:CN517202;CLNHGVS=NC_000004.12:g.3186690C>T;CLNREVSTAT=criteria_provided,_single_submitter;CLNSIG=Uncertain_significance;CLNVC=single_nucleotide_variant;CLNVCSO=SO:0001483;GENEINFO=HTT:3064;MC=SO:0001583|missense_variant;ORIGIN=1;Pangolin=ENSG00000197386.12|-11:0.0|29:-0.02
chr4	3188947	1033482	G	T	.	.	ALLELEID=1019969;CLNDN=Lopes-Maciel-Rodan_syndrome;CLNDISDB=MONDO:MONDO:0054573,MedGen:C4479491,OMIM:617435;CLNHGVS=NC_000004.12:g.3188947G>T;CLNREVSTAT=criteria_provided,_single_submitter;CLNSIG=Uncertain_significance;CLNVC=single_nucleotide_variant;CLNVCSO=SO:0001483;GENEINFO=HTT:3064;MC=SO:0001627|intron_variant;ORIGIN=16;Pangolin=ENSG00000197386.12|36:0.01|19:-0.0
chr4	3229928	225542	T	A	.	.	ALLELEID=227445;CLNDN=not_specified;CLNDISDB=MedGen:CN169374;CLNHGVS=NC_000004.12:g.3229928T>A;CLNREVSTAT=criteria_provided,_single_submitter;CLNSIG=Uncertain_significance;CLNVC=single_nucleotide_variant;CLNVCSO=SO:0001483;GENEINFO=HTT:3064;MC=SO:0001583|missense_variant;ORIGIN=1;RS=1085307052;Pangolin=ENSG00000197386.12|-41:0.0|-41:-0.0
chr4	3235680	638462	C	T	.	.	ALLELEID=626144;CLNDN=not_specified;CLNDISDB=MedGen:CN169374;CLNHGVS=NC_000004.12:g.3235680C>T;CLNREVSTAT=criteria_provided,_single_submitter;CLNSIG=Uncertain_significance;CLNVC=single_nucleotide_variant;CLNVCSO=SO:0001483;GENEINFO=HTT:3064;MC=SO:0001583|missense_variant;ORIGIN=0;RS=1578617337;Pangolin=ENSG00000197386.12|-45:0.0|-47:-0.01
chr4	3238458	982633	G	A	.	.	ALLELEID=970792;CLNDN=Huntington_disease;CLNDISDB=MONDO:MONDO:0007739,MedGen:C0020179,OMIM:143100,Orphanet:ORPHA399,SNOMED_CT:58756001;CLNHGVS=NC_000004.12:g.3238458G>A;CLNREVSTAT=criteria_provided,_single_submitter;CLNSIG=Uncertain_significance;CLNVC=single_nucleotide_variant;CLNVCSO=SO:0001483;CLNVI=Institute_of_Human_Genetics,_University_of_Leipzig_Medical_Center:CV_varv_600;GENEINFO=HTT:3064;MC=SO:0001583|missense_variant;ORIGIN=0;Pangolin=ENSG00000197386.12|-5:0.01|19:-0.0
chr4	3463407	1005955	T	C	.	.	ALLELEID=990093;CLNDN=Myasthenia,_limb-girdle,_familial|Pena-Shokeir_syndrome_type_I;CLNDISDB=MONDO:MONDO:0009690,MedGen:C1850792,OMIM:254300|MONDO:MONDO:0100101,MedGen:C1276035,OMIM:208150,Orphanet:ORPHA994,SNOMED_CT:401138005;CLNHGVS=NC_000004.12:g.3463407T>C;CLNREVSTAT=criteria_provided,_single_submitter;CLNSIG=Uncertain_significance;CLNVC=single_nucleotide_variant;CLNVCSO=SO:0001483;GENEINFO=DOK7:285489;MC=SO:0001583|missense_variant;ORIGIN=1;Pangolin=ENSG00000175920.18|22:0.02|-2:-0.16
chr4	3463411	943714	G	T	.	.	ALLELEID=932297;CLNDN=Myasthenia,_limb-girdle,_familial|Pena-Shokeir_syndrome_type_I;CLNDISDB=MONDO:MONDO:0009690,MedGen:C1850792,OMIM:254300|MONDO:MONDO:0100101,MedGen:C1276035,OMIM:208150,Orphanet:ORPHA994,SNOMED_CT:401138005;CLNHGVS=NC_000004.12:g.3463411G>T;CLNREVSTAT=criteria_provided,_single_submitter;CLNSIG=Uncertain_significance;CLNVC=single_nucleotide_variant;CLNVCSO=SO:0001483;GENEINFO=DOK7:285489;MC=SO:0001583|missense_variant;ORIGIN=1;Pangolin=ENSG00000175920.18|-6:0.07|18:-0.05
chr4	3463418	956398	G	A	.	.	ALLELEID=943961;CLNDN=Myasthenia,_limb-girdle,_familial|Pena-Shokeir_syndrome_type_I;CLNDISDB=MONDO:MONDO:0009690,MedGen:C1850792,OMIM:254300|MONDO:MONDO:0100101,MedGen:C1276035,OMIM:208150,Orphanet:ORPHA994,SNOMED_CT:401138005;CLNHGVS=NC_000004.12:g.3463418G>A;CLNREVSTAT=criteria_provided,_single_submitter;CLNSIG=Uncertain_significance;CLNVC=single_nucleotide_variant;CLNVCSO=SO:0001483;GENEINFO=DOK7:285489;MC=SO:0001583|missense_variant;ORIGIN=1;Pangolin=ENSG00000175920.18|11:0.05|-13:-0.09
chr4	3463424	1053781	A	C	.	.	ALLELEID=1042732;CLNDN=Myasthenia,_limb-girdle,_familial|Pena-Shokeir_syndrome_type_I;CLNDISDB=MONDO:MONDO:0009690,MedGen:C1850792,OMIM:254300|MONDO:MONDO:0100101,MedGen:C1276035,OMIM:208150,Orphanet:ORPHA994,SNOMED_CT:401138005;CLNHGVS=NC_000004.12:g.3463424A>C;CLNREVSTAT=criteria_provided,_single_submitter;CLNSIG=Uncertain_significance;CLNVC=single_nucleotide_variant;CLNVCSO=SO:0001483;GENEINFO=DOK7:285489;MC=SO:0001583|missense_variant;ORIGIN=1;Pangolin=ENSG00000175920.18|-19:0.03|5:-0.04
chr4	3463437	1035957	C	T	.	.	ALLELEID=1025823;CLNDN=Myasthenia,_limb-girdle,_familial|Pena-Shokeir_syndrome_type_I;CLNDISDB=MONDO:MONDO:0009690,MedGen:C1850792,OMIM:254300|MONDO:MONDO:0100101,MedGen:C1276035,OMIM:208150,Orphanet:ORPHA994,SNOMED_CT:401138005;CLNHGVS=NC_000004.12:g.3463437C>T;CLNREVSTAT=criteria_provided,_single_submitter;CLNSIG=Uncertain_significance;CLNVC=single_nucleotide_variant;CLNVCSO=SO:0001483;GENEINFO=DOK7:285489;MC=SO:0001627|intron_variant;ORIGIN=1;Pangolin=ENSG00000175920.18|-2:0.29|-8:-0.05
chr4	3463448	953949	C	T	.	.	ALLELEID=959722;CLNDN=Myasthenia,_limb-girdle,_familial|Pena-Shokeir_syndrome_type_I;CLNDISDB=MONDO:MONDO:0009690,MedGen:C1850792,OMIM:254300|MONDO:MONDO:0100101,MedGen:C1276035,OMIM:208150,Orphanet:ORPHA994,SNOMED_CT:401138005;CLNHGVS=NC_000004.12:g.3463448C>T;CLNREVSTAT=criteria_provided,_single_submitter;CLNSIG=Uncertain_significance;CLNVC=single_nucleotide_variant;CLNVCSO=SO:0001483;GENEINFO=DOK7:285489;MC=SO:0001627|intron_variant;ORIGIN=1;Pangolin=ENSG00000175920.18|-43:0.02|-19:-0.01
chr4	3463451	1063534	G	A	.	.	ALLELEID=1042733;CLNDN=Myasthenia,_limb-girdle,_familial|Pena-Shokeir_syndrome_type_I;CLNDISDB=MONDO:MONDO:0009690,MedGen:C1850792,OMIM:254300|MONDO:MONDO:0100101,MedGen:C1276035,OMIM:208150,Orphanet:ORPHA994,SNOMED_CT:401138005;CLNHGVS=NC_000004.12:g.3463451G>A;CLNREVSTAT=criteria_provided,_single_submitter;CLNSIG=Uncertain_significance;CLNVC=single_nucleotide_variant;CLNVCSO=SO:0001483;GENEINFO=DOK7:285489;MC=SO:0001627|intron_variant;ORIGIN=1;Pangolin=ENSG00000175920.18|-22:0.03|-46:-0.01
chr4	3463496	288583	G	T	.	.	ALLELEID=272820;CLNDN=not_provided;CLNDISDB=MedGen:CN517202;CLNHGVS=NC_000004.12:g.3463496G>T;CLNREVSTAT=criteria_provided,_single_submitter;CLNSIG=Uncertain_significance;CLNVC=single_nucleotide_variant;CLNVCSO=SO:0001483;GENEINFO=DOK7:285489;MC=SO:0001627|intron_variant;ORIGIN=1;RS=886043943;Pangolin=ENSG00000175920.18|10:0.14|-43:-0.0
chr4	3463516	1034673	G	A	.	.	ALLELEID=1025824;CLNDN=Myasthenia,_limb-girdle,_familial|Pena-Shokeir_syndrome_type_I;CLNDISDB=MONDO:MONDO:0009690,MedGen:C1850792,OMIM:254300|MONDO:MONDO:0100101,MedGen:C1276035,OMIM:208150,Orphanet:ORPHA994,SNOMED_CT:401138005;CLNHGVS=NC_000004.12:g.3463516G>A;CLNREVSTAT=criteria_provided,_single_submitter;CLNSIG=Uncertain_significance;CLNVC=single_nucleotide_variant;CLNVCSO=SO:0001483;GENEINFO=DOK7:285489;MC=SO:0001583|missense_variant;ORIGIN=1;Pangolin=ENSG00000175920.18|-10:0.1|1:-0.01
chr4	3463533	499532	A	C	.	.	AF_TGP=0.001;ALLELEID=490956;CLNDN=not_provided;CLNDISDB=MedGen:CN517202;CLNHGVS=NC_000004.12:g.3463533A>C;CLNREVSTAT=criteria_provided,_conflicting_interpretations;CLNSIG=Conflicting_interpretations_of_pathogenicity;CLNSIGCONF=Likely_benign(1),Uncertain_significance(1);CLNVC=single_nucleotide_variant;CLNVCSO=SO:0001483;GENEINFO=DOK7:285489;MC=SO:0001583|missense_variant;ORIGIN=1;RS=576215366;Pangolin=ENSG00000175920.18|-21:0.0|-27:-0.1
chr4	3463537	950832	C	T	.	.	ALLELEID=923493;CLNDN=Myasthenia,_limb-girdle,_familial|Pena-Shokeir_syndrome_type_I;CLNDISDB=MONDO:MONDO:0009690,MedGen:C1850792,OMIM:254300|MONDO:MONDO:0100101,MedGen:C1276035,OMIM:208150,Orphanet:ORPHA994,SNOMED_CT:401138005;CLNHGVS=NC_000004.12:g.3463537C>T;CLNREVSTAT=criteria_provided,_single_submitter;CLNSIG=Uncertain_significance;CLNVC=single_nucleotide_variant;CLNVCSO=SO:0001483;GENEINFO=DOK7:285489;MC=SO:0001583|missense_variant;ORIGIN=1;Pangolin=ENSG00000175920.18|-31:0.0|-31:-0.02
chr4	3463545	948720	G	A	.	.	ALLELEID=923494;CLNDN=Myasthenia,_limb-girdle,_familial|Pena-Shokeir_syndrome_type_I;CLNDISDB=MONDO:MONDO:0009690,MedGen:C1850792,OMIM:254300|MONDO:MONDO:0100101,MedGen:C1276035,OMIM:208150,Orphanet:ORPHA994,SNOMED_CT:401138005;CLNHGVS=NC_000004.12:g.3463545G>A;CLNREVSTAT=criteria_provided,_single_submitter;CLNSIG=Uncertain_significance;CLNVC=single_nucleotide_variant;CLNVCSO=SO:0001483;GENEINFO=DOK7:285489;MC=SO:0001583|missense_variant;ORIGIN=1;Pangolin=ENSG00000175920.18|6:0.04|-33:-0.0
chr4	3463548	653280	G	A	.	.	ALLELEID=632160;CLNDN=Myasthenia,_limb-girdle,_familial|Pena-Shokeir_syndrome_type_I;CLNDISDB=MONDO:MONDO:0009690,MedGen:C1850792,OMIM:254300|MONDO:MONDO:0100101,MedGen:C1276035,OMIM:208150,Orphanet:ORPHA994,SNOMED_CT:401138005;CLNHGVS=NC_000004.12:g.3463548G>A;CLNREVSTAT=criteria_provided,_single_submitter;CLNSIG=Uncertain_significance;CLNVC=single_nucleotide_variant;CLNVCSO=SO:0001483;GENEINFO=DOK7:285489;MC=SO:0001583|missense_variant;ORIGIN=1;RS=1425852835;Pangolin=ENSG00000175920.18|-42:0.06|-36:-0.0
chr4	3463548	661865	G	T	.	.	ALLELEID=632161;CLNDN=Myasthenia,_limb-girdle,_familial|Pena-Shokeir_syndrome_type_I;CLNDISDB=MONDO:MONDO:0009690,MedGen:C1850792,OMIM:254300|MONDO:MONDO:0100101,MedGen:C1276035,OMIM:208150,Orphanet:ORPHA994,SNOMED_CT:401138005;CLNHGVS=NC_000004.12:g.3463548G>T;CLNREVSTAT=criteria_provided,_single_submitter;CLNSIG=Uncertain_significance;CLNVC=single_nucleotide_variant;CLNVCSO=SO:0001483;GENEINFO=DOK7:285489;MC=SO:0001583|missense_variant;ORIGIN=1;RS=1425852835;Pangolin=ENSG00000175920.18|3:0.03|-36:-0.0
chr4	3473439	196597	C	T	.	.	AF_ESP=0.0053;AF_EXAC=0.00522;AF_TGP=0.002;ALLELEID=193758;CLNDN=Myasthenia,_limb-girdle,_familial|Pena-Shokeir_syndrome_type_I|not_specified|not_provided;CLNDISDB=MONDO:MONDO:0009690,MedGen:C1850792,OMIM:254300|MONDO:MONDO:0100101,MedGen:C1276035,OMIM:208150,Orphanet:ORPHA994,SNOMED_CT:401138005|MedGen:CN169374|MedGen:CN517202;CLNHGVS=NC_000004.12:g.3473439C>T;CLNREVSTAT=criteria_provided,_conflicting_interpretations;CLNSIG=Conflicting_interpretations_of_pathogenicity;CLNSIGCONF=Benign(2),Likely_benign(4),Uncertain_significance(1);CLNVC=single_nucleotide_variant;CLNVCSO=SO:0001483;CLNVI=UniProtKB_(protein):Q18PE1#VAR_068753;GENEINFO=DOK7:285489;MC=SO:0001583|missense_variant,SO:0001627|intron_variant;ORIGIN=1;RS=62272670;Pangolin=ENSG00000175920.18|-33:0.0|-33:-0.0
chr4	3473442	665801	AGCGTATCAAGGG	A	.	.	ALLELEID=632162;CLNDN=Myasthenia,_limb-girdle,_familial|Pena-Shokeir_syndrome_type_I;CLNDISDB=MONDO:MONDO:0009690,MedGen:C1850792,OMIM:254300|MONDO:MONDO:0100101,MedGen:C1276035,OMIM:208150,Orphanet:ORPHA994,SNOMED_CT:401138005;CLNHGVS=NC_000004.12:g.3473443_3473454del;CLNREVSTAT=criteria_provided,_single_submitter;CLNSIG=Uncertain_significance;CLNVC=Deletion;CLNVCSO=SO:0000159;GENEINFO=DOK7:285489;MC=SO:0001627|intron_variant,SO:0001820|inframe_indel;ORIGIN=1;RS=1577148448;Pangolin=ENSG00000175920.18|-36:0.0|-36:-0.01
chr4	3473444	857693	C	T	.	.	ALLELEID=829074;CLNDN=Myasthenia,_limb-girdle,_familial|Pena-Shokeir_syndrome_type_I;CLNDISDB=MONDO:MONDO:0009690,MedGen:C1850792,OMIM:254300|MONDO:MONDO:0100101,MedGen:C1276035,OMIM:208150,Orphanet:ORPHA994,SNOMED_CT:401138005;CLNHGVS=NC_000004.12:g.3473444C>T;CLNREVSTAT=criteria_provided,_single_submitter;CLNSIG=Uncertain_significance;CLNVC=single_nucleotide_variant;CLNVCSO=SO:0001483;GENEINFO=DOK7:285489;MC=SO:0001583|missense_variant,SO:0001627|intron_variant;ORIGIN=1;Pangolin=ENSG00000175920.18|-12:0.0|-38:-0.01
chr4	3473460	534118	G	A	.	.	AF_EXAC=0.00012;AF_TGP=0.0002;ALLELEID=519891;CLNDN=Myasthenia,_limb-girdle,_familial|Pena-Shokeir_syndrome_type_I;CLNDISDB=MONDO:MONDO:0009690,MedGen:C1850792,OMIM:254300|MONDO:MONDO:0100101,MedGen:C1276035,OMIM:208150,Orphanet:ORPHA994,SNOMED_CT:401138005;CLNHGVS=NC_000004.12:g.3473460G>A;CLNREVSTAT=criteria_provided,_single_submitter;CLNSIG=Uncertain_significance;CLNVC=single_nucleotide_variant;CLNVCSO=SO:0001483;GENEINFO=DOK7:285489;MC=SO:0001583|missense_variant,SO:0001627|intron_variant;ORIGIN=1;RS=201953114;Pangolin=ENSG00000175920.18|2:0.0|-28:-0.0
chr4	3473466	285098	G	A	.	.	AF_ESP=0.0011;AF_TGP=0.0004;ALLELEID=269335;CLNDN=Myasthenia,_limb-girdle,_familial|Pena-Shokeir_syndrome_type_I|not_provided;CLNDISDB=MONDO:MONDO:0009690,MedGen:C1850792,OMIM:254300|MONDO:MONDO:0100101,MedGen:C1276035,OMIM:208150,Orphanet:ORPHA994,SNOMED_CT:401138005|MedGen:CN517202;CLNHGVS=NC_000004.12:g.3473466G>A;CLNREVSTAT=criteria_provided,_conflicting_interpretations;CLNSIG=Conflicting_interpretations_of_pathogenicity;CLNSIGCONF=Likely_benign(1),Uncertain_significance(1);CLNVC=single_nucleotide_variant;CLNVCSO=SO:0001483;GENEINFO=DOK7:285489;MC=SO:0001583|missense_variant,SO:0001627|intron_variant;ORIGIN=1;RS=201818140;Pangolin=ENSG00000175920.18|-34:0.0|-30:-0.0
chr4	3473468	971156	A	T	.	.	ALLELEID=953762;CLNDN=Myasthenia,_limb-girdle,_familial|Pena-Shokeir_syndrome_type_I;CLNDISDB=MONDO:MONDO:0009690,MedGen:C1850792,OMIM:254300|MONDO:MONDO:0100101,MedGen:C1276035,OMIM:208150,Orphanet:ORPHA994,SNOMED_CT:401138005;CLNHGVS=NC_000004.12:g.3473468A>T;CLNREVSTAT=criteria_provided,_single_submitter;CLNSIG=Uncertain_significance;CLNVC=single_nucleotide_variant;CLNVCSO=SO:0001483;GENEINFO=DOK7:285489;MC=SO:0001583|missense_variant,SO:0001627|intron_variant;ORIGIN=1;Pangolin=ENSG00000175920.18|5:0.0|-36:-0.0
chr4	3473498	864125	C	T	.	.	ALLELEID=829075;CLNDN=Myasthenia,_limb-girdle,_familial|Pena-Shokeir_syndrome_type_I;CLNDISDB=MONDO:MONDO:0009690,MedGen:C1850792,OMIM:254300|MONDO:MONDO:0100101,MedGen:C1276035,OMIM:208150,Orphanet:ORPHA994,SNOMED_CT:401138005;CLNHGVS=NC_000004.12:g.3473498C>T;CLNREVSTAT=criteria_provided,_single_submitter;CLNSIG=Uncertain_significance;CLNVC=single_nucleotide_variant;CLNVCSO=SO:0001483;GENEINFO=DOK7:285489;MC=SO:0001819|synonymous_variant,SO:0001627|intron_variant;ORIGIN=1;Pangolin=ENSG00000175920.18|-2:0.0|-7:-0.0
chr4	3473507	465684	G	A	.	.	AF_ESP=0.00063;AF_EXAC=0.00015;AF_TGP=0.0002;ALLELEID=453129;CLNDN=Myasthenia,_limb-girdle,_familial|Pena-Shokeir_syndrome_type_I|not_provided;CLNDISDB=MONDO:MONDO:0009690,MedGen:C1850792,OMIM:254300|MONDO:MONDO:0100101,MedGen:C1276035,OMIM:208150,Orphanet:ORPHA994,SNOMED_CT:401138005|MedGen:CN517202;CLNHGVS=NC_000004.12:g.3473507G>A;CLNREVSTAT=criteria_provided,_multiple_submitters,_no_conflicts;CLNSIG=Uncertain_significance;CLNVC=single_nucleotide_variant;CLNVCSO=SO:0001483;GENEINFO=DOK7:285489;MC=SO:0001583|missense_variant,SO:0001627|intron_variant;ORIGIN=1;RS=376509451;Pangolin=ENSG00000175920.18|2:0.0|18:-0.0
chr4	3473517	597307	A	T	.	.	ALLELEID=588368;CLNDN=not_provided;CLNDISDB=MedGen:CN517202;CLNHGVS=NC_000004.12:g.3473517A>T;CLNREVSTAT=criteria_provided,_single_submitter;CLNSIG=Uncertain_significance;CLNVC=single_nucleotide_variant;CLNVCSO=SO:0001483;GENEINFO=DOK7:285489;MC=SO:0001583|missense_variant,SO:0001627|intron_variant;ORIGIN=1;RS=771583740;Pangolin=ENSG00000175920.18|5:0.0|44:-0.0
chr4	3473519	641993	G	A	.	.	AF_EXAC=4e-05;ALLELEID=632163;CLNDN=Myasthenia,_limb-girdle,_familial|Pena-Shokeir_syndrome_type_I;CLNDISDB=MONDO:MONDO:0009690,MedGen:C1850792,OMIM:254300|MONDO:MONDO:0100101,MedGen:C1276035,OMIM:208150,Orphanet:ORPHA994,SNOMED_CT:401138005;CLNHGVS=NC_000004.12:g.3473519G>A;CLNREVSTAT=criteria_provided,_single_submitter;CLNSIG=Uncertain_significance;CLNVC=single_nucleotide_variant;CLNVCSO=SO:0001483;GENEINFO=DOK7:285489;MC=SO:0001583|missense_variant,SO:0001627|intron_variant;ORIGIN=1;RS=770653049;Pangolin=ENSG00000175920.18|42:0.0|5:-0.0
chr4	3473534	658154	A	G	.	.	AF_EXAC=7e-05;ALLELEID=632164;CLNDN=Myasthenia,_limb-girdle,_familial|Pena-Shokeir_syndrome_type_I;CLNDISDB=MONDO:MONDO:0009690,MedGen:C1850792,OMIM:254300|MONDO:MONDO:0100101,MedGen:C1276035,OMIM:208150,Orphanet:ORPHA994,SNOMED_CT:401138005;CLNHGVS=NC_000004.12:g.3473534A>G;CLNREVSTAT=criteria_provided,_single_submitter;CLNSIG=Uncertain_significance;CLNVC=single_nucleotide_variant;CLNVCSO=SO:0001483;GENEINFO=DOK7:285489;MC=SO:0001583|missense_variant,SO:0001627|intron_variant;ORIGIN=1;RS=759395609;Pangolin=ENSG00000175920.18|50:0.0|27:-0.02
chr4	3473535	852314	C	A	.	.	ALLELEID=829076;CLNDN=Myasthenia,_limb-girdle,_familial|Pena-Shokeir_syndrome_type_I;CLNDISDB=MONDO:MONDO:0009690,MedGen:C1850792,OMIM:254300|MONDO:MONDO:0100101,MedGen:C1276035,OMIM:208150,Orphanet:ORPHA994,SNOMED_CT:401138005;CLNHGVS=NC_000004.12:g.3473535C>A;CLNREVSTAT=criteria_provided,_single_submitter;CLNSIG=Uncertain_significance;CLNVC=single_nucleotide_variant;CLNVCSO=SO:0001483;GENEINFO=DOK7:285489;MC=SO:0001583|missense_variant,SO:0001627|intron_variant;ORIGIN=1;Pangolin=ENSG00000175920.18|26:0.0|26:-0.0
chr4	3473535	951724	C	T	.	.	ALLELEID=923495;CLNDN=Myasthenia,_limb-girdle,_familial|Pena-Shokeir_syndrome_type_I;CLNDISDB=MONDO:MONDO:0009690,MedGen:C1850792,OMIM:254300|MONDO:MONDO:0100101,MedGen:C1276035,OMIM:208150,Orphanet:ORPHA994,SNOMED_CT:401138005;CLNHGVS=NC_000004.12:g.3473535C>T;CLNREVSTAT=criteria_provided,_single_submitter;CLNSIG=Uncertain_significance;CLNVC=single_nucleotide_variant;CLNVCSO=SO:0001483;GENEINFO=DOK7:285489;MC=SO:0001583|missense_variant,SO:0001627|intron_variant;ORIGIN=1;Pangolin=ENSG00000175920.18|26:0.0|1:-0.0
chr4	3473546	960348	G	C	.	.	ALLELEID=943962;CLNDN=Myasthenia,_limb-girdle,_familial|Pena-Shokeir_syndrome_type_I;CLNDISDB=MONDO:MONDO:0009690,MedGen:C1850792,OMIM:254300|MONDO:MONDO:0100101,MedGen:C1276035,OMIM:208150,Orphanet:ORPHA994,SNOMED_CT:401138005;CLNHGVS=NC_000004.12:g.3473546G>C;CLNREVSTAT=criteria_provided,_single_submitter;CLNSIG=Uncertain_significance;CLNVC=single_nucleotide_variant;CLNVCSO=SO:0001483;GENEINFO=DOK7:285489;MC=SO:0001583|missense_variant,SO:0001627|intron_variant;ORIGIN=1;Pangolin=ENSG00000175920.18|15:0.03|38:-0.0
chr4	3473562	577134	C	T	.	.	AF_EXAC=0.00011;AF_TGP=0.0004;ALLELEID=563662;CLNDN=Myasthenia,_limb-girdle,_familial|Pena-Shokeir_syndrome_type_I;CLNDISDB=MONDO:MONDO:0009690,MedGen:C1850792,OMIM:254300|MONDO:MONDO:0100101,MedGen:C1276035,OMIM:208150,Orphanet:ORPHA994,SNOMED_CT:401138005;CLNHGVS=NC_000004.12:g.3473562C>T;CLNREVSTAT=criteria_provided,_single_submitter;CLNSIG=Uncertain_significance;CLNVC=single_nucleotide_variant;CLNVCSO=SO:0001483;GENEINFO=DOK7:285489;MC=SO:0001583|missense_variant,SO:0001627|intron_variant;ORIGIN=1;RS=575986565;Pangolin=ENSG00000175920.18|-1:0.06|35:-0.0
chr4	3473597	955503	T	A	.	.	ALLELEID=943963;CLNDN=Myasthenia,_limb-girdle,_familial|Pena-Shokeir_syndrome_type_I;CLNDISDB=MONDO:MONDO:0009690,MedGen:C1850792,OMIM:254300|MONDO:MONDO:0100101,MedGen:C1276035,OMIM:208150,Orphanet:ORPHA994,SNOMED_CT:401138005;CLNHGVS=NC_000004.12:g.3473597T>A;CLNREVSTAT=criteria_provided,_single_submitter;CLNSIG=Uncertain_significance;CLNVC=single_nucleotide_variant;CLNVCSO=SO:0001483;GENEINFO=DOK7:285489;MC=SO:0001583|missense_variant,SO:0001627|intron_variant;ORIGIN=1;Pangolin=ENSG00000175920.18|39:0.01|39:-0.0
chr4	3473601	262871	C	T	.	.	AF_ESP=0.00016;AF_EXAC=0.0002;AF_TGP=0.0006;ALLELEID=251451;CLNDN=Myasthenia,_limb-girdle,_familial|Pena-Shokeir_syndrome_type_I|not_specified;CLNDISDB=MONDO:MONDO:0009690,MedGen:C1850792,OMIM:254300|MONDO:MONDO:0100101,MedGen:C1276035,OMIM:208150,Orphanet:ORPHA994,SNOMED_CT:401138005|MedGen:CN169374;CLNHGVS=NC_000004.12:g.3473601C>T;CLNREVSTAT=criteria_provided,_conflicting_interpretations;CLNSIG=Conflicting_interpretations_of_pathogenicity;CLNSIGCONF=Likely_benign(1),Uncertain_significance(2);CLNVC=single_nucleotide_variant;CLNVCSO=SO:0001483;CLNVI=UniProtKB_(protein):Q18PE1#VAR_068755;GENEINFO=DOK7:285489;MC=SO:0001583|missense_variant,SO:0001627|intron_variant;ORIGIN=9;RS=138010842;Pangolin=ENSG00000175920.18|35:0.01|-40:-0.0
chr4	3473613	548006	G	A	.	.	AF_ESP=8e-05;AF_EXAC=7e-05;ALLELEID=538369;CLNDN=Myasthenia,_limb-girdle,_familial|Pena-Shokeir_syndrome_type_I;CLNDISDB=MONDO:MONDO:0009690,MedGen:C1850792,OMIM:254300|MONDO:MONDO:0100101,MedGen:C1276035,OMIM:208150,Orphanet:ORPHA994,SNOMED_CT:401138005;CLNHGVS=NC_000004.12:g.3473613G>A;CLNREVSTAT=criteria_provided,_multiple_submitters,_no_conflicts;CLNSIG=Uncertain_significance;CLNVC=single_nucleotide_variant;CLNVCSO=SO:0001483;GENEINFO=DOK7:285489;MC=SO:0001583|missense_variant,SO:0001627|intron_variant;ORIGIN=9;RS=377554325;Pangolin=ENSG00000175920.18|23:0.01|-29:-0.0
chr4	3473618	1024944	C	T	.	.	ALLELEID=1005234;CLNDN=Myasthenia,_limb-girdle,_familial|Pena-Shokeir_syndrome_type_I;CLNDISDB=MONDO:MONDO:0009690,MedGen:C1850792,OMIM:254300|MONDO:MONDO:0100101,MedGen:C1276035,OMIM:208150,Orphanet:ORPHA994,SNOMED_CT:401138005;CLNHGVS=NC_000004.12:g.3473618C>T;CLNREVSTAT=criteria_provided,_single_submitter;CLNSIG=Uncertain_significance;CLNVC=single_nucleotide_variant;CLNVCSO=SO:0001483;GENEINFO=DOK7:285489;MC=SO:0001583|missense_variant,SO:0001627|intron_variant;ORIGIN=1;Pangolin=ENSG00000175920.18|-21:0.0|18:-0.0
chr4	3473631	955068	G	A	.	.	ALLELEID=943964;CLNDN=Myasthenia,_limb-girdle,_familial|Pena-Shokeir_syndrome_type_I;CLNDISDB=MONDO:MONDO:0009690,MedGen:C1850792,OMIM:254300|MONDO:MONDO:0100101,MedGen:C1276035,OMIM:208150,Orphanet:ORPHA994,SNOMED_CT:401138005;CLNHGVS=NC_000004.12:g.3473631G>A;CLNREVSTAT=criteria_provided,_single_submitter;CLNSIG=Uncertain_significance;CLNVC=single_nucleotide_variant;CLNVCSO=SO:0001483;GENEINFO=DOK7:285489;MC=SO:0001583|missense_variant,SO:0001627|intron_variant;ORIGIN=1;Pangolin=ENSG00000175920.18|5:0.01|-34:-0.0
chr4	3473632	465685	C	T	.	.	AF_ESP=8e-05;AF_EXAC=6e-05;ALLELEID=453498;CLNDN=Myasthenia,_limb-girdle,_familial|Pena-Shokeir_syndrome_type_I;CLNDISDB=MONDO:MONDO:0009690,MedGen:C1850792,OMIM:254300|MONDO:MONDO:0100101,MedGen:C1276035,OMIM:208150,Orphanet:ORPHA994,SNOMED_CT:401138005;CLNHGVS=NC_000004.12:g.3473632C>T;CLNREVSTAT=criteria_provided,_single_submitter;CLNSIG=Uncertain_significance;CLNVC=single_nucleotide_variant;CLNVCSO=SO:0001483;GENEINFO=DOK7:285489;MC=SO:0001819|synonymous_variant,SO:0001627|intron_variant;ORIGIN=1;RS=377367035;Pangolin=ENSG00000175920.18|-2:0.21|4:-0.03
chr4	3473645	196595	C	T	.	.	AF_ESP=0.00126;AF_EXAC=0.00154;AF_TGP=0.0002;ALLELEID=193756;CLNDN=Myasthenia,_limb-girdle,_familial|Pena-Shokeir_syndrome_type_I|not_specified|not_provided;CLNDISDB=MONDO:MONDO:0009690,MedGen:C1850792,OMIM:254300|MONDO:MONDO:0100101,MedGen:C1276035,OMIM:208150,Orphanet:ORPHA994,SNOMED_CT:401138005|MedGen:CN169374|MedGen:CN517202;CLNHGVS=NC_000004.12:g.3473645C>T;CLNREVSTAT=criteria_provided,_conflicting_interpretations;CLNSIG=Conflicting_interpretations_of_pathogenicity;CLNSIGCONF=Likely_benign(2),Uncertain_significance(1);CLNVC=single_nucleotide_variant;CLNVCSO=SO:0001483;GENEINFO=DOK7:285489;MC=SO:0001627|intron_variant;ORIGIN=1;RS=370879328;Pangolin=ENSG00000175920.18|-9:0.0|-9:-0.0
chr4	3476336	959272	C	G	.	.	ALLELEID=959723;CLNDN=Myasthenia,_limb-girdle,_familial|Pena-Shokeir_syndrome_type_I;CLNDISDB=MONDO:MONDO:0009690,MedGen:C1850792,OMIM:254300|MONDO:MONDO:0100101,MedGen:C1276035,OMIM:208150,Orphanet:ORPHA994,SNOMED_CT:401138005;CLNHGVS=NC_000004.12:g.3476336C>G;CLNREVSTAT=criteria_provided,_single_submitter;CLNSIG=Uncertain_significance;CLNVC=single_nucleotide_variant;CLNVCSO=SO:0001483;GENEINFO=DOK7:285489;MC=SO:0001627|intron_variant;ORIGIN=1;Pangolin=ENSG00000175920.18|13:0.05|6:-0.18
chr4	3476404	566353	C	A	.	.	ALLELEID=561997;CLNDN=Myasthenia,_limb-girdle,_familial|Pena-Shokeir_syndrome_type_I;CLNDISDB=MONDO:MONDO:0009690,MedGen:C1850792,OMIM:254300|MONDO:MONDO:0100101,MedGen:C1276035,OMIM:208150,Orphanet:ORPHA994,SNOMED_CT:401138005;CLNHGVS=NC_000004.12:g.3476404C>A;CLNREVSTAT=criteria_provided,_single_submitter;CLNSIG=Uncertain_significance;CLNVC=single_nucleotide_variant;CLNVCSO=SO:0001483;GENEINFO=DOK7:285489;MC=SO:0001583|missense_variant,SO:0001627|intron_variant;ORIGIN=1;RS=755692930;Pangolin=ENSG00000175920.18|32:0.02|32:-0.01
chr4	3476422	950663	C	A	.	.	ALLELEID=923496;CLNDN=Myasthenia,_limb-girdle,_familial|Pena-Shokeir_syndrome_type_I;CLNDISDB=MONDO:MONDO:0009690,MedGen:C1850792,OMIM:254300|MONDO:MONDO:0100101,MedGen:C1276035,OMIM:208150,Orphanet:ORPHA994,SNOMED_CT:401138005;CLNHGVS=NC_000004.12:g.3476422C>A;CLNREVSTAT=criteria_provided,_single_submitter;CLNSIG=Uncertain_significance;CLNVC=single_nucleotide_variant;CLNVCSO=SO:0001483;GENEINFO=DOK7:285489;MC=SO:0001583|missense_variant,SO:0001627|intron_variant;ORIGIN=1;Pangolin=ENSG00000175920.18|-50:0.0|14:-0.07
chr4	3476425	943383	G	C	.	.	ALLELEID=932298;CLNDN=Myasthenia,_limb-girdle,_familial|Pena-Shokeir_syndrome_type_I;CLNDISDB=MONDO:MONDO:0009690,MedGen:C1850792,OMIM:254300|MONDO:MONDO:0100101,MedGen:C1276035,OMIM:208150,Orphanet:ORPHA994,SNOMED_CT:401138005;CLNHGVS=NC_000004.12:g.3476425G>C;CLNREVSTAT=criteria_provided,_single_submitter;CLNSIG=Uncertain_significance;CLNVC=single_nucleotide_variant;CLNVCSO=SO:0001483;GENEINFO=DOK7:285489;MC=SO:0001583|missense_variant,SO:0001627|intron_variant;ORIGIN=1;Pangolin=ENSG00000175920.18|11:0.15|-18:-0.0
chr4	3476447	560990	C	T	.	.	AF_EXAC=3e-05;ALLELEID=552078;CLNDN=Myasthenia,_limb-girdle,_familial|Pena-Shokeir_syndrome_type_I;CLNDISDB=MONDO:MONDO:0009690,MedGen:C1850792,OMIM:254300|MONDO:MONDO:0100101,MedGen:C1276035,OMIM:208150,Orphanet:ORPHA994,SNOMED_CT:401138005;CLNHGVS=NC_000004.12:g.3476447C>T;CLNREVSTAT=criteria_provided,_conflicting_interpretations;CLNSIG=Conflicting_interpretations_of_pathogenicity;CLNSIGCONF=Pathogenic(1),Uncertain_significance(1);CLNVC=single_nucleotide_variant;CLNVCSO=SO:0001483;GENEINFO=DOK7:285489;MC=SO:0001583|missense_variant,SO:0001627|intron_variant;ORIGIN=17;RS=770987150;Pangolin=ENSG00000175920.18|17:0.0|-11:-0.01
chr4	3476455	663291	A	G	.	.	AF_EXAC=1e-05;ALLELEID=632165;CLNDN=Myasthenia,_limb-girdle,_familial|Pena-Shokeir_syndrome_type_I;CLNDISDB=MONDO:MONDO:0009690,MedGen:C1850792,OMIM:254300|MONDO:MONDO:0100101,MedGen:C1276035,OMIM:208150,Orphanet:ORPHA994,SNOMED_CT:401138005;CLNHGVS=NC_000004.12:g.3476455A>G;CLNREVSTAT=criteria_provided,_single_submitter;CLNSIG=Uncertain_significance;CLNVC=single_nucleotide_variant;CLNVCSO=SO:0001483;GENEINFO=DOK7:285489;MC=SO:0001583|missense_variant,SO:0001627|intron_variant;ORIGIN=1;RS=759723884;Pangolin=ENSG00000175920.18|-19:0.0|-19:-0.0
chr4	3476468	1000261	A	C	.	.	ALLELEID=990094;CLNDN=Myasthenia,_limb-girdle,_familial|Pena-Shokeir_syndrome_type_I;CLNDISDB=MONDO:MONDO:0009690,MedGen:C1850792,OMIM:254300|MONDO:MONDO:0100101,MedGen:C1276035,OMIM:208150,Orphanet:ORPHA994,SNOMED_CT:401138005;CLNHGVS=NC_000004.12:g.3476468A>C;CLNREVSTAT=criteria_provided,_single_submitter;CLNSIG=Uncertain_significance;CLNVC=single_nucleotide_variant;CLNVCSO=SO:0001483;GENEINFO=DOK7:285489;MC=SO:0001583|missense_variant,SO:0001627|intron_variant;ORIGIN=1;Pangolin=ENSG00000175920.18|-32:0.0|-32:-0.0
chr4	3476479	850158	C	G	.	.	ALLELEID=829078;CLNDN=Myasthenia,_limb-girdle,_familial|Pena-Shokeir_syndrome_type_I;CLNDISDB=MONDO:MONDO:0009690,MedGen:C1850792,OMIM:254300|MONDO:MONDO:0100101,MedGen:C1276035,OMIM:208150,Orphanet:ORPHA994,SNOMED_CT:401138005;CLNHGVS=NC_000004.12:g.3476479C>G;CLNREVSTAT=criteria_provided,_single_submitter;CLNSIG=Uncertain_significance;CLNVC=single_nucleotide_variant;CLNVCSO=SO:0001483;GENEINFO=DOK7:285489;MC=SO:0001583|missense_variant,SO:0001627|intron_variant;ORIGIN=1;Pangolin=ENSG00000175920.18|-43:0.01|-1:-0.0
chr4	3476482	643080	C	T	.	.	AF_EXAC=2e-05;ALLELEID=632166;CLNDN=Myasthenia,_limb-girdle,_familial|Pena-Shokeir_syndrome_type_I;CLNDISDB=MONDO:MONDO:0009690,MedGen:C1850792,OMIM:254300|MONDO:MONDO:0100101,MedGen:C1276035,OMIM:208150,Orphanet:ORPHA994,SNOMED_CT:401138005;CLNHGVS=NC_000004.12:g.3476482C>T;CLNREVSTAT=criteria_provided,_single_submitter;CLNSIG=Uncertain_significance;CLNVC=single_nucleotide_variant;CLNVCSO=SO:0001483;GENEINFO=DOK7:285489;MC=SO:0001583|missense_variant,SO:0001627|intron_variant;ORIGIN=1;RS=753436594;Pangolin=ENSG00000175920.18|-4:0.0|49:-0.03
chr4	3476486	1026954	G	A	.	.	ALLELEID=1005235;CLNDN=Myasthenia,_limb-girdle,_familial|Pena-Shokeir_syndrome_type_I;CLNDISDB=MONDO:MONDO:0009690,MedGen:C1850792,OMIM:254300|MONDO:MONDO:0100101,MedGen:C1276035,OMIM:208150,Orphanet:ORPHA994,SNOMED_CT:401138005;CLNHGVS=NC_000004.12:g.3476486G>A;CLNREVSTAT=criteria_provided,_single_submitter;CLNSIG=Uncertain_significance;CLNVC=single_nucleotide_variant;CLNVCSO=SO:0001483;GENEINFO=DOK7:285489;MC=SO:0001583|missense_variant,SO:0001627|intron_variant;ORIGIN=1;Pangolin=ENSG00000175920.18|45:0.02|-22:-0.0
chr4	3476491	560991	G	A	.	.	AF_EXAC=2e-05;ALLELEID=552079;CLNDN=Myasthenia,_limb-girdle,_familial|Pena-Shokeir_syndrome_type_I;CLNDISDB=MONDO:MONDO:0009690,MedGen:C1850792,OMIM:254300|MONDO:MONDO:0100101,MedGen:C1276035,OMIM:208150,Orphanet:ORPHA994,SNOMED_CT:401138005;CLNHGVS=NC_000004.12:g.3476491G>A;CLNREVSTAT=criteria_provided,_conflicting_interpretations;CLNSIG=Conflicting_interpretations_of_pathogenicity;CLNSIGCONF=Pathogenic(1),Uncertain_significance(1);CLNVC=single_nucleotide_variant;CLNVCSO=SO:0001483;GENEINFO=DOK7:285489;MC=SO:0001583|missense_variant,SO:0001627|intron_variant;ORIGIN=9;RS=758131044;Pangolin=ENSG00000175920.18|2:0.0|40:-0.03
chr4	3476497	1044499	G	A	.	.	ALLELEID=1025825;CLNDN=Myasthenia,_limb-girdle,_familial|Pena-Shokeir_syndrome_type_I;CLNDISDB=MONDO:MONDO:0009690,MedGen:C1850792,OMIM:254300|MONDO:MONDO:0100101,MedGen:C1276035,OMIM:208150,Orphanet:ORPHA994,SNOMED_CT:401138005;CLNHGVS=NC_000004.12:g.3476497G>A;CLNREVSTAT=criteria_provided,_single_submitter;CLNSIG=Uncertain_significance;CLNVC=single_nucleotide_variant;CLNVCSO=SO:0001483;GENEINFO=DOK7:285489;MC=SO:0001583|missense_variant,SO:0001627|intron_variant;ORIGIN=1;Pangolin=ENSG00000175920.18|45:0.03|40:-0.0
chr4	3476506	942353	G	A	.	.	ALLELEID=932299;CLNDN=Myasthenia,_limb-girdle,_familial|Pena-Shokeir_syndrome_type_I;CLNDISDB=MONDO:MONDO:0009690,MedGen:C1850792,OMIM:254300|MONDO:MONDO:0100101,MedGen:C1276035,OMIM:208150,Orphanet:ORPHA994,SNOMED_CT:401138005;CLNHGVS=NC_000004.12:g.3476506G>A;CLNREVSTAT=criteria_provided,_single_submitter;CLNSIG=Uncertain_significance;CLNVC=single_nucleotide_variant;CLNVCSO=SO:0001483;GENEINFO=DOK7:285489;MC=SO:0001583|missense_variant,SO:0001627|intron_variant;ORIGIN=1;Pangolin=ENSG00000175920.18|2:0.0|25:-0.05
chr4	3476532	641729	G	C	.	.	AF_EXAC=7e-05;ALLELEID=632167;CLNDN=Myasthenia,_limb-girdle,_familial|Pena-Shokeir_syndrome_type_I;CLNDISDB=MONDO:MONDO:0009690,MedGen:C1850792,OMIM:254300|MONDO:MONDO:0100101,MedGen:C1276035,OMIM:208150,Orphanet:ORPHA994,SNOMED_CT:401138005;CLNHGVS=NC_000004.12:g.3476532G>C;CLNREVSTAT=criteria_provided,_single_submitter;CLNSIG=Uncertain_significance;CLNVC=single_nucleotide_variant;CLNVCSO=SO:0001483;GENEINFO=DOK7:285489;MC=SO:0001575|splice_donor_variant,SO:0001583|missense_variant,SO:0001627|intron_variant;ORIGIN=1;RS=762376200;Pangolin=ENSG00000175920.18|10:0.1|-1:-0.29
chr4	3485540	842088	G	T	.	.	ALLELEID=829079;CLNDN=Myasthenia,_limb-girdle,_familial|Pena-Shokeir_syndrome_type_I;CLNDISDB=MONDO:MONDO:0009690,MedGen:C1850792,OMIM:254300|MONDO:MONDO:0100101,MedGen:C1276035,OMIM:208150,Orphanet:ORPHA994,SNOMED_CT:401138005;CLNHGVS=NC_000004.12:g.3485540G>T;CLNREVSTAT=criteria_provided,_single_submitter;CLNSIG=Uncertain_significance;CLNVC=single_nucleotide_variant;CLNVCSO=SO:0001483;GENEINFO=DOK7:285489;MC=SO:0001583|missense_variant,SO:0001819|synonymous_variant,SO:0001623|5_prime_UTR_variant;ORIGIN=1;Pangolin=ENSG00000175920.18|-2:0.0|-1:-0.02
chr4	3485547	942139	G	A	.	.	ALLELEID=932300;CLNDN=Myasthenia,_limb-girdle,_familial|Pena-Shokeir_syndrome_type_I;CLNDISDB=MONDO:MONDO:0009690,MedGen:C1850792,OMIM:254300|MONDO:MONDO:0100101,MedGen:C1276035,OMIM:208150,Orphanet:ORPHA994,SNOMED_CT:401138005;CLNHGVS=NC_000004.12:g.3485547G>A;CLNREVSTAT=criteria_provided,_single_submitter;CLNSIG=Uncertain_significance;CLNVC=single_nucleotide_variant;CLNVCSO=SO:0001483;GENEINFO=DOK7:285489;MC=SO:0001583|missense_variant,SO:0001623|5_prime_UTR_variant;ORIGIN=1;Pangolin=ENSG00000175920.18|-8:0.01|-10:-0.0
chr4	3485563	1035828	C	T	.	.	ALLELEID=1025826;CLNDN=Myasthenia,_limb-girdle,_familial|Pena-Shokeir_syndrome_type_I;CLNDISDB=MONDO:MONDO:0009690,MedGen:C1850792,OMIM:254300|MONDO:MONDO:0100101,MedGen:C1276035,OMIM:208150,Orphanet:ORPHA994,SNOMED_CT:401138005;CLNHGVS=NC_000004.12:g.3485563C>T;CLNREVSTAT=criteria_provided,_single_submitter;CLNSIG=Uncertain_significance;CLNVC=single_nucleotide_variant;CLNVCSO=SO:0001483;GENEINFO=DOK7:285489;MC=SO:0001583|missense_variant,SO:0001819|synonymous_variant,SO:0001623|5_prime_UTR_variant;ORIGIN=1;Pangolin=ENSG00000175920.18|-24:0.0|-26:-0.0
chr4	3485570	654385	G	A	.	.	ALLELEID=632168;CLNDN=Myasthenia,_limb-girdle,_familial|Pena-Shokeir_syndrome_type_I;CLNDISDB=MONDO:MONDO:0009690,MedGen:C1850792,OMIM:254300|MONDO:MONDO:0100101,MedGen:C1276035,OMIM:208150,Orphanet:ORPHA994,SNOMED_CT:401138005;CLNHGVS=NC_000004.12:g.3485570G>A;CLNREVSTAT=criteria_provided,_single_submitter;CLNSIG=Uncertain_significance;CLNVC=single_nucleotide_variant;CLNVCSO=SO:0001483;GENEINFO=DOK7:285489;MC=SO:0001583|missense_variant,SO:0001819|synonymous_variant,SO:0001623|5_prime_UTR_variant;ORIGIN=1;RS=375631042;Pangolin=ENSG00000175920.18|-31:0.0|1:-0.0
chr4	3485570	1036136	G	C	.	.	ALLELEID=1025827;CLNDN=Myasthenia,_limb-girdle,_familial|Pena-Shokeir_syndrome_type_I;CLNDISDB=MONDO:MONDO:0009690,MedGen:C1850792,OMIM:254300|MONDO:MONDO:0100101,MedGen:C1276035,OMIM:208150,Orphanet:ORPHA994,SNOMED_CT:401138005;CLNHGVS=NC_000004.12:g.3485570G>C;CLNREVSTAT=criteria_provided,_single_submitter;CLNSIG=Uncertain_significance;CLNVC=single_nucleotide_variant;CLNVCSO=SO:0001483;GENEINFO=DOK7:285489;MC=SO:0001583|missense_variant,SO:0001623|5_prime_UTR_variant;ORIGIN=1;Pangolin=ENSG00000175920.18|-31:0.0|-31:-0.0
chr4	3485571	1020667	G	T	.	.	ALLELEID=1005236;CLNDN=Myasthenia,_limb-girdle,_familial|Pena-Shokeir_syndrome_type_I;CLNDISDB=MONDO:MONDO:0009690,MedGen:C1850792,OMIM:254300|MONDO:MONDO:0100101,MedGen:C1276035,OMIM:208150,Orphanet:ORPHA994,SNOMED_CT:401138005;CLNHGVS=NC_000004.12:g.3485571G>T;CLNREVSTAT=criteria_provided,_single_submitter;CLNSIG=Uncertain_significance;CLNVC=single_nucleotide_variant;CLNVCSO=SO:0001483;GENEINFO=DOK7:285489;MC=SO:0001583|missense_variant,SO:0001623|5_prime_UTR_variant;ORIGIN=1;Pangolin=ENSG00000175920.18|-2:0.0|-32:-0.0
chr4	3485583	418166	A	G	.	.	AF_ESP=0.00077;AF_EXAC=0.00035;AF_TGP=0.0002;ALLELEID=406429;CLNDN=Myasthenia,_limb-girdle,_familial|Pena-Shokeir_syndrome_type_I|not_provided;CLNDISDB=MONDO:MONDO:0009690,MedGen:C1850792,OMIM:254300|MONDO:MONDO:0100101,MedGen:C1276035,OMIM:208150,Orphanet:ORPHA994,SNOMED_CT:401138005|MedGen:CN517202;CLNHGVS=NC_000004.12:g.3485583A>G;CLNREVSTAT=criteria_provided,_multiple_submitters,_no_conflicts;CLNSIG=Uncertain_significance;CLNVC=single_nucleotide_variant;CLNVCSO=SO:0001483;GENEINFO=DOK7:285489;MC=SO:0001583|missense_variant,SO:0001623|5_prime_UTR_variant;ORIGIN=1;RS=139133047;Pangolin=ENSG00000175920.18|-44:0.0|-44:-0.0
chr4	3485594	641690	C	G	.	.	ALLELEID=632169;CLNDN=Myasthenia,_limb-girdle,_familial|Pena-Shokeir_syndrome_type_I;CLNDISDB=MONDO:MONDO:0009690,MedGen:C1850792,OMIM:254300|MONDO:MONDO:0100101,MedGen:C1276035,OMIM:208150,Orphanet:ORPHA994,SNOMED_CT:401138005;CLNHGVS=NC_000004.12:g.3485594C>G;CLNREVSTAT=criteria_provided,_single_submitter;CLNSIG=Uncertain_significance;CLNVC=single_nucleotide_variant;CLNVCSO=SO:0001483;GENEINFO=DOK7:285489;MC=SO:0001583|missense_variant,SO:0001623|5_prime_UTR_variant;ORIGIN=1;RS=149940009;Pangolin=ENSG00000175920.18|20:0.0|17:-0.0
chr4	3485602	837930	T	G	.	.	ALLELEID=829080;CLNDN=Myasthenia,_limb-girdle,_familial|Pena-Shokeir_syndrome_type_I;CLNDISDB=MONDO:MONDO:0009690,MedGen:C1850792,OMIM:254300|MONDO:MONDO:0100101,MedGen:C1276035,OMIM:208150,Orphanet:ORPHA994,SNOMED_CT:401138005;CLNHGVS=NC_000004.12:g.3485602T>G;CLNREVSTAT=criteria_provided,_single_submitter;CLNSIG=Uncertain_significance;CLNVC=single_nucleotide_variant;CLNVCSO=SO:0001483;GENEINFO=DOK7:285489;MC=SO:0001583|missense_variant,SO:0001623|5_prime_UTR_variant;ORIGIN=1;Pangolin=ENSG00000175920.18|1:0.0|9:-0.0
chr4	3485608	645670	G	A	.	.	ALLELEID=632170;CLNDN=Myasthenia,_limb-girdle,_familial|Pena-Shokeir_syndrome_type_I;CLNDISDB=MONDO:MONDO:0009690,MedGen:C1850792,OMIM:254300|MONDO:MONDO:0100101,MedGen:C1276035,OMIM:208150,Orphanet:ORPHA994,SNOMED_CT:401138005;CLNHGVS=NC_000004.12:g.3485608G>A;CLNREVSTAT=criteria_provided,_single_submitter;CLNSIG=Uncertain_significance;CLNVC=single_nucleotide_variant;CLNVCSO=SO:0001483;GENEINFO=DOK7:285489;MC=SO:0001583|missense_variant,SO:0001819|synonymous_variant,SO:0001623|5_prime_UTR_variant;ORIGIN=1;RS=1339181692;Pangolin=ENSG00000175920.18|50:0.0|50:-0.0
chr4	3485617	934322	C	A	.	.	ALLELEID=932301;CLNDN=Myasthenia,_limb-girdle,_familial|Pena-Shokeir_syndrome_type_I;CLNDISDB=MONDO:MONDO:0009690,MedGen:C1850792,OMIM:254300|MONDO:MONDO:0100101,MedGen:C1276035,OMIM:208150,Orphanet:ORPHA994,SNOMED_CT:401138005;CLNHGVS=NC_000004.12:g.3485617C>A;CLNREVSTAT=criteria_provided,_single_submitter;CLNSIG=Uncertain_significance;CLNVC=single_nucleotide_variant;CLNVCSO=SO:0001483;GENEINFO=DOK7:285489;MC=SO:0001583|missense_variant,SO:0001819|synonymous_variant,SO:0001623|5_prime_UTR_variant;ORIGIN=1;Pangolin=ENSG00000175920.18|41:0.0|11:-0.0
chr4	3485625	534123	A	C	.	.	ALLELEID=519902;CLNDN=Myasthenia,_limb-girdle,_familial|Pena-Shokeir_syndrome_type_I;CLNDISDB=MONDO:MONDO:0009690,MedGen:C1850792,OMIM:254300|MONDO:MONDO:0100101,MedGen:C1276035,OMIM:208150,Orphanet:ORPHA994,SNOMED_CT:401138005;CLNHGVS=NC_000004.12:g.3485625A>C;CLNREVSTAT=criteria_provided,_single_submitter;CLNSIG=Uncertain_significance;CLNVC=single_nucleotide_variant;CLNVCSO=SO:0001483;GENEINFO=DOK7:285489;MC=SO:0001583|missense_variant,SO:0001623|5_prime_UTR_variant;ORIGIN=1;RS=1240579533;Pangolin=ENSG00000175920.18|3:0.0|33:-0.01
chr4	3485629	658320	G	T	.	.	AF_EXAC=2e-05;AF_TGP=0.0004;ALLELEID=632171;CLNDN=Myasthenia,_limb-girdle,_familial|Pena-Shokeir_syndrome_type_I;CLNDISDB=MONDO:MONDO:0009690,MedGen:C1850792,OMIM:254300|MONDO:MONDO:0100101,MedGen:C1276035,OMIM:208150,Orphanet:ORPHA994,SNOMED_CT:401138005;CLNHGVS=NC_000004.12:g.3485629G>T;CLNREVSTAT=criteria_provided,_single_submitter;CLNSIG=Uncertain_significance;CLNVC=single_nucleotide_variant;CLNVCSO=SO:0001483;GENEINFO=DOK7:285489;MC=SO:0001583|missense_variant,SO:0001819|synonymous_variant,SO:0001623|5_prime_UTR_variant;ORIGIN=1;RS=572714394;Pangolin=ENSG00000175920.18|-2:0.0|29:-0.0
chr4	3485631	1033204	C	A	.	.	ALLELEID=1019971;CLNDN=Pena-Shokeir_syndrome_type_I;CLNDISDB=MONDO:MONDO:0100101,MedGen:C1276035,OMIM:208150,Orphanet:ORPHA994,SNOMED_CT:401138005;CLNHGVS=NC_000004.12:g.3485631C>A;CLNREVSTAT=criteria_provided,_single_submitter;CLNSIG=Uncertain_significance;CLNVC=single_nucleotide_variant;CLNVCSO=SO:0001483;GENEINFO=DOK7:285489;MC=SO:0001583|missense_variant,SO:0001623|5_prime_UTR_variant;ORIGIN=16;Pangolin=ENSG00000175920.18|27:0.0|-21:-0.0
chr4	3485632	522745	C	T	.	.	ALLELEID=513273;CLNDN=Myasthenia,_limb-girdle,_familial;CLNDISDB=MONDO:MONDO:0009690,MedGen:C1850792,OMIM:254300;CLNHGVS=NC_000004.12:g.3485632C>T;CLNREVSTAT=criteria_provided,_single_submitter;CLNSIG=Uncertain_significance;CLNVC=single_nucleotide_variant;CLNVCSO=SO:0001483;GENEINFO=DOK7:285489;MC=SO:0001583|missense_variant,SO:0001819|synonymous_variant,SO:0001623|5_prime_UTR_variant;ORIGIN=4;RS=902286336;Pangolin=ENSG00000175920.18|26:0.0|-22:-0.0
chr4	3485644	566270	G	A	.	.	AF_ESP=8e-05;AF_EXAC=0.00016;ALLELEID=559822;CLNDN=Myasthenia,_limb-girdle,_familial|Pena-Shokeir_syndrome_type_I;CLNDISDB=MONDO:MONDO:0009690,MedGen:C1850792,OMIM:254300|MONDO:MONDO:0100101,MedGen:C1276035,OMIM:208150,Orphanet:ORPHA994,SNOMED_CT:401138005;CLNHGVS=NC_000004.12:g.3485644G>A;CLNREVSTAT=criteria_provided,_single_submitter;CLNSIG=Uncertain_significance;CLNVC=single_nucleotide_variant;CLNVCSO=SO:0001483;GENEINFO=DOK7:285489;MC=SO:0001583|missense_variant,SO:0001819|synonymous_variant,SO:0001623|5_prime_UTR_variant;ORIGIN=1;RS=371408752;Pangolin=ENSG00000175920.18|14:0.01|20:-0.0
chr4	3485644	939543	G	C	.	.	ALLELEID=932302;CLNDN=Myasthenia,_limb-girdle,_familial|Pena-Shokeir_syndrome_type_I;CLNDISDB=MONDO:MONDO:0009690,MedGen:C1850792,OMIM:254300|MONDO:MONDO:0100101,MedGen:C1276035,OMIM:208150,Orphanet:ORPHA994,SNOMED_CT:401138005;CLNHGVS=NC_000004.12:g.3485644G>C;CLNREVSTAT=criteria_provided,_single_submitter;CLNSIG=Uncertain_significance;CLNVC=single_nucleotide_variant;CLNVCSO=SO:0001483;GENEINFO=DOK7:285489;MC=SO:0001583|missense_variant,SO:0001819|synonymous_variant,SO:0001623|5_prime_UTR_variant;ORIGIN=1;Pangolin=ENSG00000175920.18|14:0.0|14:-0.0
chr4	3485644	582791	G	T	.	.	ALLELEID=563663;CLNDN=Myasthenia,_limb-girdle,_familial|Pena-Shokeir_syndrome_type_I;CLNDISDB=MONDO:MONDO:0009690,MedGen:C1850792,OMIM:254300|MONDO:MONDO:0100101,MedGen:C1276035,OMIM:208150,Orphanet:ORPHA994,SNOMED_CT:401138005;CLNHGVS=NC_000004.12:g.3485644G>T;CLNREVSTAT=criteria_provided,_single_submitter;CLNSIG=Uncertain_significance;CLNVC=single_nucleotide_variant;CLNVCSO=SO:0001483;GENEINFO=DOK7:285489;MC=SO:0001583|missense_variant,SO:0001819|synonymous_variant,SO:0001623|5_prime_UTR_variant;ORIGIN=1;RS=371408752;Pangolin=ENSG00000175920.18|14:0.0|-34:-0.0
chr4	3485655	650871	C	T	.	.	ALLELEID=632172;CLNDN=Myasthenia,_limb-girdle,_familial|Pena-Shokeir_syndrome_type_I;CLNDISDB=MONDO:MONDO:0009690,MedGen:C1850792,OMIM:254300|MONDO:MONDO:0100101,MedGen:C1276035,OMIM:208150,Orphanet:ORPHA994,SNOMED_CT:401138005;CLNHGVS=NC_000004.12:g.3485655C>T;CLNREVSTAT=criteria_provided,_single_submitter;CLNSIG=Uncertain_significance;CLNVC=single_nucleotide_variant;CLNVCSO=SO:0001483;GENEINFO=DOK7:285489;MC=SO:0001583|missense_variant,SO:0001623|5_prime_UTR_variant;ORIGIN=1;RS=1301546614;Pangolin=ENSG00000175920.18|3:0.0|3:-0.0
chr4	3485663	1024293	G	A	.	.	ALLELEID=1005237;CLNDN=Myasthenia,_limb-girdle,_familial|Pena-Shokeir_syndrome_type_I;CLNDISDB=MONDO:MONDO:0009690,MedGen:C1850792,OMIM:254300|MONDO:MONDO:0100101,MedGen:C1276035,OMIM:208150,Orphanet:ORPHA994,SNOMED_CT:401138005;CLNHGVS=NC_000004.12:g.3485663G>A;CLNREVSTAT=criteria_provided,_single_submitter;CLNSIG=Uncertain_significance;CLNVC=single_nucleotide_variant;CLNVCSO=SO:0001483;GENEINFO=DOK7:285489;MC=SO:0001627|intron_variant;ORIGIN=1;Pangolin=ENSG00000175920.18|1:0.01|-5:-0.02
chr4	3485665	285252	G	A	.	.	ALLELEID=269489;CLNDN=not_provided;CLNDISDB=MedGen:CN517202;CLNHGVS=NC_000004.12:g.3485665G>A;CLNREVSTAT=criteria_provided,_single_submitter;CLNSIG=Uncertain_significance;CLNVC=single_nucleotide_variant;CLNVCSO=SO:0001483;GENEINFO=DOK7:285489;MC=SO:0001627|intron_variant;ORIGIN=1;RS=886043055;Pangolin=ENSG00000175920.18|-7:0.0|-7:-0.0
chr4	3489674	465686	C	T	.	.	AF_EXAC=4e-05;ALLELEID=453131;CLNDN=Myasthenia,_limb-girdle,_familial|Pena-Shokeir_syndrome_type_I;CLNDISDB=MONDO:MONDO:0009690,MedGen:C1850792,OMIM:254300|MONDO:MONDO:0100101,MedGen:C1276035,OMIM:208150,Orphanet:ORPHA994,SNOMED_CT:401138005;CLNHGVS=NC_000004.12:g.3489674C>T;CLNREVSTAT=criteria_provided,_single_submitter;CLNSIG=Uncertain_significance;CLNVC=single_nucleotide_variant;CLNVCSO=SO:0001483;GENEINFO=DOK7:285489;MC=SO:0001627|intron_variant;ORIGIN=1;RS=767745850;Pangolin=ENSG00000175920.18|10:0.0|3:-0.05
chr4	3489685	465687	C	A	.	.	ALLELEID=453390;CLNDN=Myasthenia,_limb-girdle,_familial|Pena-Shokeir_syndrome_type_I;CLNDISDB=MONDO:MONDO:0009690,MedGen:C1850792,OMIM:254300|MONDO:MONDO:0100101,MedGen:C1276035,OMIM:208150,Orphanet:ORPHA994,SNOMED_CT:401138005;CLNHGVS=NC_000004.12:g.3489685C>A;CLNREVSTAT=criteria_provided,_single_submitter;CLNSIG=Uncertain_significance;CLNVC=single_nucleotide_variant;CLNVCSO=SO:0001483;GENEINFO=DOK7:285489;MC=SO:0001583|missense_variant,SO:0001623|5_prime_UTR_variant;ORIGIN=1;RS=377167511;Pangolin=ENSG00000175920.18|-8:0.02|-25:-0.0
chr4	3489685	946849	C	T	.	.	ALLELEID=923498;CLNDN=Myasthenia,_limb-girdle,_familial|Pena-Shokeir_syndrome_type_I;CLNDISDB=MONDO:MONDO:0009690,MedGen:C1850792,OMIM:254300|MONDO:MONDO:0100101,MedGen:C1276035,OMIM:208150,Orphanet:ORPHA994,SNOMED_CT:401138005;CLNHGVS=NC_000004.12:g.3489685C>T;CLNREVSTAT=criteria_provided,_single_submitter;CLNSIG=Uncertain_significance;CLNVC=single_nucleotide_variant;CLNVCSO=SO:0001483;GENEINFO=DOK7:285489;MC=SO:0001583|missense_variant,SO:0001623|5_prime_UTR_variant;ORIGIN=1;Pangolin=ENSG00000175920.18|-8:0.01|-25:-0.0
chr4	3489692	534117	G	A	.	.	AF_ESP=0.00023;AF_EXAC=0.00017;AF_TGP=0.0002;ALLELEID=519878;CLNDN=Myasthenia,_limb-girdle,_familial|Pena-Shokeir_syndrome_type_I;CLNDISDB=MONDO:MONDO:0009690,MedGen:C1850792,OMIM:254300|MONDO:MONDO:0100101,MedGen:C1276035,OMIM:208150,Orphanet:ORPHA994,SNOMED_CT:401138005;CLNHGVS=NC_000004.12:g.3489692G>A;CLNREVSTAT=criteria_provided,_single_submitter;CLNSIG=Uncertain_significance;CLNVC=single_nucleotide_variant;CLNVCSO=SO:0001483;GENEINFO=DOK7:285489;MC=SO:0001583|missense_variant,SO:0001819|synonymous_variant,SO:0001623|5_prime_UTR_variant;ORIGIN=1;RS=146895834;Pangolin=ENSG00000175920.18|-15:0.03|-32:-0.0
chr4	3489698	573469	C	T	.	.	AF_EXAC=4e-05;ALLELEID=563667;CLNDN=Myasthenia,_limb-girdle,_familial|Pena-Shokeir_syndrome_type_I;CLNDISDB=MONDO:MONDO:0009690,MedGen:C1850792,OMIM:254300|MONDO:MONDO:0100101,MedGen:C1276035,OMIM:208150,Orphanet:ORPHA994,SNOMED_CT:401138005;CLNHGVS=NC_000004.12:g.3489698C>T;CLNREVSTAT=criteria_provided,_single_submitter;CLNSIG=Uncertain_significance;CLNVC=single_nucleotide_variant;CLNVCSO=SO:0001483;GENEINFO=DOK7:285489;MC=SO:0001583|missense_variant,SO:0001819|synonymous_variant,SO:0001623|5_prime_UTR_variant;ORIGIN=1;RS=769699131;Pangolin=ENSG00000175920.18|-3:0.0|-21:-0.01
chr4	3489700	1041755	A	G	.	.	ALLELEID=1025828;CLNDN=Myasthenia,_limb-girdle,_familial|Pena-Shokeir_syndrome_type_I;CLNDISDB=MONDO:MONDO:0009690,MedGen:C1850792,OMIM:254300|MONDO:MONDO:0100101,MedGen:C1276035,OMIM:208150,Orphanet:ORPHA994,SNOMED_CT:401138005;CLNHGVS=NC_000004.12:g.3489700A>G;CLNREVSTAT=criteria_provided,_single_submitter;CLNSIG=Uncertain_significance;CLNVC=single_nucleotide_variant;CLNVCSO=SO:0001483;GENEINFO=DOK7:285489;MC=SO:0001583|missense_variant,SO:0001623|5_prime_UTR_variant;ORIGIN=1;Pangolin=ENSG00000175920.18|45:0.0|-23:-0.02
chr4	3489707	1048919	A	T	.	.	ALLELEID=1037480;CLNDN=not_provided;CLNDISDB=MedGen:CN517202;CLNHGVS=NC_000004.12:g.3489707A>T;CLNREVSTAT=no_assertion_criteria_provided;CLNSIG=Uncertain_significance;CLNVC=single_nucleotide_variant;CLNVCSO=SO:0001483;GENEINFO=DOK7:285489;MC=SO:0001583|missense_variant,SO:0001819|synonymous_variant,SO:0001623|5_prime_UTR_variant;ORIGIN=0;Pangolin=ENSG00000175920.18|38:0.0|-30:-0.03
chr4	3489712	1018261	C	T	.	.	ALLELEID=1005238;CLNDN=Myasthenia,_limb-girdle,_familial|Pena-Shokeir_syndrome_type_I;CLNDISDB=MONDO:MONDO:0009690,MedGen:C1850792,OMIM:254300|MONDO:MONDO:0100101,MedGen:C1276035,OMIM:208150,Orphanet:ORPHA994,SNOMED_CT:401138005;CLNHGVS=NC_000004.12:g.3489712C>T;CLNREVSTAT=criteria_provided,_single_submitter;CLNSIG=Uncertain_significance;CLNVC=single_nucleotide_variant;CLNVCSO=SO:0001483;GENEINFO=DOK7:285489;MC=SO:0001583|missense_variant,SO:0001623|5_prime_UTR_variant;ORIGIN=1;Pangolin=ENSG00000175920.18|-28:0.0|-35:-0.03
chr4	3489713	954344	G	A	.	.	ALLELEID=943965;CLNDN=Myasthenia,_limb-girdle,_familial|Pena-Shokeir_syndrome_type_I;CLNDISDB=MONDO:MONDO:0009690,MedGen:C1850792,OMIM:254300|MONDO:MONDO:0100101,MedGen:C1276035,OMIM:208150,Orphanet:ORPHA994,SNOMED_CT:401138005;CLNHGVS=NC_000004.12:g.3489713G>A;CLNREVSTAT=criteria_provided,_single_submitter;CLNSIG=Uncertain_significance;CLNVC=single_nucleotide_variant;CLNVCSO=SO:0001483;GENEINFO=DOK7:285489;MC=SO:0001583|missense_variant,SO:0001819|synonymous_variant,SO:0001623|5_prime_UTR_variant;ORIGIN=1;Pangolin=ENSG00000175920.18|-29:0.0|-36:-0.01
chr4	3489715	651029	G	A	.	.	AF_ESP=8e-05;ALLELEID=632173;CLNDN=Myasthenia,_limb-girdle,_familial|Pena-Shokeir_syndrome_type_I;CLNDISDB=MONDO:MONDO:0009690,MedGen:C1850792,OMIM:254300|MONDO:MONDO:0100101,MedGen:C1276035,OMIM:208150,Orphanet:ORPHA994,SNOMED_CT:401138005;CLNHGVS=NC_000004.12:g.3489715G>A;CLNREVSTAT=criteria_provided,_single_submitter;CLNSIG=Uncertain_significance;CLNVC=single_nucleotide_variant;CLNVCSO=SO:0001483;GENEINFO=DOK7:285489;MC=SO:0001583|missense_variant,SO:0001623|5_prime_UTR_variant;ORIGIN=1;RS=369297851;Pangolin=ENSG00000175920.18|-38:0.01|-20:-0.0
chr4	3489731	1056113	T	G	.	.	ALLELEID=1042734;CLNDN=Myasthenia,_limb-girdle,_familial|Pena-Shokeir_syndrome_type_I;CLNDISDB=MONDO:MONDO:0009690,MedGen:C1850792,OMIM:254300|MONDO:MONDO:0100101,MedGen:C1276035,OMIM:208150,Orphanet:ORPHA994,SNOMED_CT:401138005;CLNHGVS=NC_000004.12:g.3489731T>G;CLNREVSTAT=criteria_provided,_single_submitter;CLNSIG=Uncertain_significance;CLNVC=single_nucleotide_variant;CLNVCSO=SO:0001483;GENEINFO=DOK7:285489;MC=SO:0001583|missense_variant,SO:0001819|synonymous_variant,SO:0001623|5_prime_UTR_variant;ORIGIN=1;Pangolin=ENSG00000175920.18|7:0.0|14:-0.0
chr4	3489754	836044	C	T	.	.	ALLELEID=829081;CLNDN=Myasthenia,_limb-girdle,_familial|Pena-Shokeir_syndrome_type_I;CLNDISDB=MONDO:MONDO:0009690,MedGen:C1850792,OMIM:254300|MONDO:MONDO:0100101,MedGen:C1276035,OMIM:208150,Orphanet:ORPHA994,SNOMED_CT:401138005;CLNHGVS=NC_000004.12:g.3489754C>T;CLNREVSTAT=criteria_provided,_single_submitter;CLNSIG=Uncertain_significance;CLNVC=single_nucleotide_variant;CLNVCSO=SO:0001483;GENEINFO=DOK7:285489;MC=SO:0001583|missense_variant,SO:0001623|5_prime_UTR_variant;ORIGIN=1;Pangolin=ENSG00000175920.18|-2:0.0|42:-0.05
chr4	3489775	949942	GCGGGCAGGC	G	.	.	ALLELEID=923499;CLNDN=Myasthenia,_limb-girdle,_familial|Pena-Shokeir_syndrome_type_I;CLNDISDB=MONDO:MONDO:0009690,MedGen:C1850792,OMIM:254300|MONDO:MONDO:0100101,MedGen:C1276035,OMIM:208150,Orphanet:ORPHA994,SNOMED_CT:401138005;CLNHGVS=NC_000004.12:g.3489783_3489791del;CLNREVSTAT=criteria_provided,_single_submitter;CLNSIG=Uncertain_significance;CLNVC=Deletion;CLNVCSO=SO:0000159;CLNVI=Invitae:2814026;GENEINFO=DOK7:285489;MC=SO:0001822|inframe_deletion,SO:0001623|5_prime_UTR_variant;ORIGIN=1;Pangolin=ENSG00000175920.18|21:0.04|-3:-0.0
chr4	3489776	1027869	C	A	.	.	ALLELEID=1016413;CLNDN=Myasthenia,_limb-girdle,_familial|Pena-Shokeir_syndrome_type_I;CLNDISDB=MONDO:MONDO:0009690,MedGen:C1850792,OMIM:254300|MONDO:MONDO:0100101,MedGen:C1276035,OMIM:208150,Orphanet:ORPHA994,SNOMED_CT:401138005;CLNHGVS=NC_000004.12:g.3489776C>A;CLNREVSTAT=criteria_provided,_conflicting_interpretations;CLNSIG=Conflicting_interpretations_of_pathogenicity;CLNSIGCONF=Pathogenic(1),Uncertain_significance(1);CLNVC=single_nucleotide_variant;CLNVCSO=SO:0001483;GENEINFO=DOK7:285489;MC=SO:0001583|missense_variant,SO:0001587|nonsense,SO:0001623|5_prime_UTR_variant;ORIGIN=9;Pangolin=ENSG00000175920.18|20:0.01|20:-0.0
chr4	3489776	575311	C	T	.	.	AF_ESP=8e-05;ALLELEID=563675;CLNDN=Myasthenia,_limb-girdle,_familial|Pena-Shokeir_syndrome_type_I;CLNDISDB=MONDO:MONDO:0009690,MedGen:C1850792,OMIM:254300|MONDO:MONDO:0100101,MedGen:C1276035,OMIM:208150,Orphanet:ORPHA994,SNOMED_CT:401138005;CLNHGVS=NC_000004.12:g.3489776C>T;CLNREVSTAT=criteria_provided,_single_submitter;CLNSIG=Uncertain_significance;CLNVC=single_nucleotide_variant;CLNVCSO=SO:0001483;GENEINFO=DOK7:285489;MC=SO:0001583|missense_variant,SO:0001819|synonymous_variant,SO:0001623|5_prime_UTR_variant;ORIGIN=1;RS=376251309;Pangolin=ENSG00000175920.18|-2:0.05|20:-0.01
chr4	3489785	252795	C	T	.	.	AF_ESP=8e-05;AF_TGP=0.0004;ALLELEID=246964;CLNDN=Myasthenia,_limb-girdle,_familial|Pena-Shokeir_syndrome_type_I|not_specified;CLNDISDB=MONDO:MONDO:0009690,MedGen:C1850792,OMIM:254300|MONDO:MONDO:0100101,MedGen:C1276035,OMIM:208150,Orphanet:ORPHA994,SNOMED_CT:401138005|MedGen:CN169374;CLNHGVS=NC_000004.12:g.3489785C>T;CLNREVSTAT=criteria_provided,_multiple_submitters,_no_conflicts;CLNSIG=Uncertain_significance;CLNVC=single_nucleotide_variant;CLNVCSO=SO:0001483;GENEINFO=DOK7:285489;MC=SO:0001583|missense_variant,SO:0001819|synonymous_variant,SO:0001623|5_prime_UTR_variant;ORIGIN=1;RS=200407250;Pangolin=ENSG00000175920.18|-13:0.0|11:-0.01
chr4	3492757	853716	A	C	.	.	ALLELEID=850984;CLNDN=Myasthenia,_limb-girdle,_familial|Pena-Shokeir_syndrome_type_I;CLNDISDB=MONDO:MONDO:0009690,MedGen:C1850792,OMIM:254300|MONDO:MONDO:0100101,MedGen:C1276035,OMIM:208150,Orphanet:ORPHA994,SNOMED_CT:401138005;CLNHGVS=NC_000004.12:g.3492757A>C;CLNREVSTAT=criteria_provided,_single_submitter;CLNSIG=Uncertain_significance;CLNVC=single_nucleotide_variant;CLNVCSO=SO:0001483;GENEINFO=DOK7:285489;MC=SO:0001574|splice_acceptor_variant;ORIGIN=1;Pangolin=ENSG00000175920.18|15:0.12|2:-0.72
chr4	3492758	839723	G	A	.	.	ALLELEID=851498;CLNDN=Myasthenia,_limb-girdle,_familial|Pena-Shokeir_syndrome_type_I;CLNDISDB=MONDO:MONDO:0009690,MedGen:C1850792,OMIM:254300|MONDO:MONDO:0100101,MedGen:C1276035,OMIM:208150,Orphanet:ORPHA994,SNOMED_CT:401138005;CLNHGVS=NC_000004.12:g.3492758G>A;CLNREVSTAT=criteria_provided,_single_submitter;CLNSIG=Uncertain_significance;CLNVC=single_nucleotide_variant;CLNVCSO=SO:0001483;GENEINFO=DOK7:285489;MC=SO:0001574|splice_acceptor_variant;ORIGIN=1;Pangolin=ENSG00000175920.18|2:0.63|1:-0.72
chr4	3492767	465688	C	G	.	.	AF_TGP=0.0004;ALLELEID=453888;CLNDN=Myasthenia,_limb-girdle,_familial|Pena-Shokeir_syndrome_type_I;CLNDISDB=MONDO:MONDO:0009690,MedGen:C1850792,OMIM:254300|MONDO:MONDO:0100101,MedGen:C1276035,OMIM:208150,Orphanet:ORPHA994,SNOMED_CT:401138005;CLNHGVS=NC_000004.12:g.3492767C>G;CLNREVSTAT=criteria_provided,_single_submitter;CLNSIG=Uncertain_significance;CLNVC=single_nucleotide_variant;CLNVCSO=SO:0001483;GENEINFO=DOK7:285489;MC=SO:0001583|missense_variant,SO:0001623|5_prime_UTR_variant,SO:0001624|3_prime_UTR_variant;ORIGIN=1;RS=142821143;Pangolin=ENSG00000175920.18|-8:0.02|5:-0.0
chr4	3492767	423589	C	T	.	.	AF_ESP=0.00023;AF_TGP=0.0012;ALLELEID=406430;CLNDN=Myasthenia,_limb-girdle,_familial|Pena-Shokeir_syndrome_type_I|not_provided;CLNDISDB=MONDO:MONDO:0009690,MedGen:C1850792,OMIM:254300|MONDO:MONDO:0100101,MedGen:C1276035,OMIM:208150,Orphanet:ORPHA994,SNOMED_CT:401138005|MedGen:CN517202;CLNHGVS=NC_000004.12:g.3492767C>T;CLNREVSTAT=criteria_provided,_conflicting_interpretations;CLNSIG=Conflicting_interpretations_of_pathogenicity;CLNSIGCONF=Benign(1),Uncertain_significance(1);CLNVC=single_nucleotide_variant;CLNVCSO=SO:0001483;GENEINFO=DOK7:285489;MC=SO:0001583|missense_variant,SO:0001623|5_prime_UTR_variant,SO:0001624|3_prime_UTR_variant;ORIGIN=1;RS=142821143;Pangolin=ENSG00000175920.18|5:0.0|-8:-0.02
chr4	3492783	957301	C	T	.	.	ALLELEID=943966;CLNDN=Myasthenia,_limb-girdle,_familial|Pena-Shokeir_syndrome_type_I;CLNDISDB=MONDO:MONDO:0009690,MedGen:C1850792,OMIM:254300|MONDO:MONDO:0100101,MedGen:C1276035,OMIM:208150,Orphanet:ORPHA994,SNOMED_CT:401138005;CLNHGVS=NC_000004.12:g.3492783C>T;CLNREVSTAT=criteria_provided,_single_submitter;CLNSIG=Uncertain_significance;CLNVC=single_nucleotide_variant;CLNVCSO=SO:0001483;GENEINFO=DOK7:285489;MC=SO:0001583|missense_variant,SO:0001623|5_prime_UTR_variant,SO:0001624|3_prime_UTR_variant;ORIGIN=1;Pangolin=ENSG00000175920.18|9:0.02|-24:-0.05
chr4	3492797	1033206	A	G	.	.	ALLELEID=1019973;CLNDN=Pena-Shokeir_syndrome_type_I;CLNDISDB=MONDO:MONDO:0100101,MedGen:C1276035,OMIM:208150,Orphanet:ORPHA994,SNOMED_CT:401138005;CLNHGVS=NC_000004.12:g.3492797A>G;CLNREVSTAT=criteria_provided,_single_submitter;CLNSIG=Uncertain_significance;CLNVC=single_nucleotide_variant;CLNVCSO=SO:0001483;GENEINFO=DOK7:285489;MC=SO:0001583|missense_variant,SO:0001623|5_prime_UTR_variant,SO:0001624|3_prime_UTR_variant;ORIGIN=16;Pangolin=ENSG00000175920.18|-5:0.0|-38:-0.01
chr4	3492807	839417	A	C	.	.	ALLELEID=829083;CLNDN=Myasthenia,_limb-girdle,_familial|Pena-Shokeir_syndrome_type_I;CLNDISDB=MONDO:MONDO:0009690,MedGen:C1850792,OMIM:254300|MONDO:MONDO:0100101,MedGen:C1276035,OMIM:208150,Orphanet:ORPHA994,SNOMED_CT:401138005;CLNHGVS=NC_000004.12:g.3492807A>C;CLNREVSTAT=criteria_provided,_single_submitter;CLNSIG=Uncertain_significance;CLNVC=single_nucleotide_variant;CLNVCSO=SO:0001483;GENEINFO=DOK7:285489;MC=SO:0001583|missense_variant,SO:0001623|5_prime_UTR_variant,SO:0001624|3_prime_UTR_variant;ORIGIN=1;Pangolin=ENSG00000175920.18|-26:0.0|-48:-0.08
chr4	3492815	534116	G	A	.	.	AF_EXAC=5e-05;ALLELEID=520134;CLNDN=Myasthenia,_limb-girdle,_familial|Pena-Shokeir_syndrome_type_I;CLNDISDB=MONDO:MONDO:0009690,MedGen:C1850792,OMIM:254300|MONDO:MONDO:0100101,MedGen:C1276035,OMIM:208150,Orphanet:ORPHA994,SNOMED_CT:401138005;CLNHGVS=NC_000004.12:g.3492815G>A;CLNREVSTAT=criteria_provided,_single_submitter;CLNSIG=Uncertain_significance;CLNVC=single_nucleotide_variant;CLNVCSO=SO:0001483;GENEINFO=DOK7:285489;MC=SO:0001583|missense_variant,SO:0001623|5_prime_UTR_variant,SO:0001624|3_prime_UTR_variant;ORIGIN=1;RS=759117081;Pangolin=ENSG00000175920.18|-43:0.0|-34:-0.0
chr4	3492824	863963	C	T	.	.	ALLELEID=829084;CLNDN=Myasthenia,_limb-girdle,_familial|Pena-Shokeir_syndrome_type_I;CLNDISDB=MONDO:MONDO:0009690,MedGen:C1850792,OMIM:254300|MONDO:MONDO:0100101,MedGen:C1276035,OMIM:208150,Orphanet:ORPHA994,SNOMED_CT:401138005;CLNHGVS=NC_000004.12:g.3492824C>T;CLNREVSTAT=criteria_provided,_single_submitter;CLNSIG=Uncertain_significance;CLNVC=single_nucleotide_variant;CLNVCSO=SO:0001483;GENEINFO=DOK7:285489;MC=SO:0001583|missense_variant,SO:0001623|5_prime_UTR_variant,SO:0001624|3_prime_UTR_variant;ORIGIN=1;Pangolin=ENSG00000175920.18|-32:0.0|-43:-0.0
chr4	3492825	949765	G	A	.	.	ALLELEID=923500;CLNDN=Myasthenia,_limb-girdle,_familial|Pena-Shokeir_syndrome_type_I;CLNDISDB=MONDO:MONDO:0009690,MedGen:C1850792,OMIM:254300|MONDO:MONDO:0100101,MedGen:C1276035,OMIM:208150,Orphanet:ORPHA994,SNOMED_CT:401138005;CLNHGVS=NC_000004.12:g.3492825G>A;CLNREVSTAT=criteria_provided,_single_submitter;CLNSIG=Uncertain_significance;CLNVC=single_nucleotide_variant;CLNVCSO=SO:0001483;GENEINFO=DOK7:285489;MC=SO:0001583|missense_variant,SO:0001623|5_prime_UTR_variant,SO:0001624|3_prime_UTR_variant;ORIGIN=1;Pangolin=ENSG00000175920.18|-33:0.0|-44:-0.0
chr4	3492833	1056541	G	A	.	.	ALLELEID=1042735;CLNDN=Myasthenia,_limb-girdle,_familial|Pena-Shokeir_syndrome_type_I;CLNDISDB=MONDO:MONDO:0009690,MedGen:C1850792,OMIM:254300|MONDO:MONDO:0100101,MedGen:C1276035,OMIM:208150,Orphanet:ORPHA994,SNOMED_CT:401138005;CLNHGVS=NC_000004.12:g.3492833G>A;CLNREVSTAT=criteria_provided,_single_submitter;CLNSIG=Uncertain_significance;CLNVC=single_nucleotide_variant;CLNVCSO=SO:0001483;GENEINFO=DOK7:285489;MC=SO:0001583|missense_variant,SO:0001623|5_prime_UTR_variant,SO:0001624|3_prime_UTR_variant;ORIGIN=1;Pangolin=ENSG00000175920.18|-41:0.0|-41:-0.0
chr4	3492842	639808	G	A	.	.	ALLELEID=632175;CLNDN=Myasthenia,_limb-girdle,_familial|Pena-Shokeir_syndrome_type_I;CLNDISDB=MONDO:MONDO:0009690,MedGen:C1850792,OMIM:254300|MONDO:MONDO:0100101,MedGen:C1276035,OMIM:208150,Orphanet:ORPHA994,SNOMED_CT:401138005;CLNHGVS=NC_000004.12:g.3492842G>A;CLNREVSTAT=criteria_provided,_single_submitter;CLNSIG=Uncertain_significance;CLNVC=single_nucleotide_variant;CLNVCSO=SO:0001483;GENEINFO=DOK7:285489;MC=SO:0001583|missense_variant,SO:0001623|5_prime_UTR_variant,SO:0001624|3_prime_UTR_variant;ORIGIN=1;RS=1577181909;Pangolin=ENSG00000175920.18|-50:0.0|1:-0.0
chr4	3492843	465690	A	G	.	.	AF_EXAC=3e-05;ALLELEID=453891;CLNDN=Myasthenia,_limb-girdle,_familial|Pena-Shokeir_syndrome_type_I;CLNDISDB=MONDO:MONDO:0009690,MedGen:C1850792,OMIM:254300|MONDO:MONDO:0100101,MedGen:C1276035,OMIM:208150,Orphanet:ORPHA994,SNOMED_CT:401138005;CLNHGVS=NC_000004.12:g.3492843A>G;CLNREVSTAT=criteria_provided,_single_submitter;CLNSIG=Uncertain_significance;CLNVC=single_nucleotide_variant;CLNVCSO=SO:0001483;GENEINFO=DOK7:285489;MC=SO:0001583|missense_variant,SO:0001623|5_prime_UTR_variant,SO:0001624|3_prime_UTR_variant;ORIGIN=1;RS=754105518;Pangolin=ENSG00000175920.18|0:0.0|-29:-0.0
chr4	3492852	947757	C	T	.	.	ALLELEID=923501;CLNDN=Myasthenia,_limb-girdle,_familial|Pena-Shokeir_syndrome_type_I;CLNDISDB=MONDO:MONDO:0009690,MedGen:C1850792,OMIM:254300|MONDO:MONDO:0100101,MedGen:C1276035,OMIM:208150,Orphanet:ORPHA994,SNOMED_CT:401138005;CLNHGVS=NC_000004.12:g.3492852C>T;CLNREVSTAT=criteria_provided,_single_submitter;CLNSIG=Uncertain_significance;CLNVC=single_nucleotide_variant;CLNVCSO=SO:0001483;GENEINFO=DOK7:285489;MC=SO:0001583|missense_variant,SO:0001623|5_prime_UTR_variant,SO:0001624|3_prime_UTR_variant;ORIGIN=1;Pangolin=ENSG00000175920.18|13:0.0|-38:-0.0
chr4	3492867	534120	C	A	.	.	ALLELEID=520136;CLNDN=Myasthenia,_limb-girdle,_familial|Pena-Shokeir_syndrome_type_I;CLNDISDB=MONDO:MONDO:0009690,MedGen:C1850792,OMIM:254300|MONDO:MONDO:0100101,MedGen:C1276035,OMIM:208150,Orphanet:ORPHA994,SNOMED_CT:401138005;CLNHGVS=NC_000004.12:g.3492867C>A;CLNREVSTAT=criteria_provided,_single_submitter;CLNSIG=Uncertain_significance;CLNVC=single_nucleotide_variant;CLNVCSO=SO:0001483;GENEINFO=DOK7:285489;MC=SO:0001583|missense_variant,SO:0001623|5_prime_UTR_variant,SO:0001624|3_prime_UTR_variant;ORIGIN=1;RS=151079259;Pangolin=ENSG00000175920.18|-4:0.0|1:-0.0
chr4	3492875	946888	G	A	.	.	ALLELEID=923502;CLNDN=Myasthenia,_limb-girdle,_familial|Pena-Shokeir_syndrome_type_I;CLNDISDB=MONDO:MONDO:0009690,MedGen:C1850792,OMIM:254300|MONDO:MONDO:0100101,MedGen:C1276035,OMIM:208150,Orphanet:ORPHA994,SNOMED_CT:401138005;CLNHGVS=NC_000004.12:g.3492875G>A;CLNREVSTAT=criteria_provided,_single_submitter;CLNSIG=Uncertain_significance;CLNVC=single_nucleotide_variant;CLNVCSO=SO:0001483;GENEINFO=DOK7:285489;MC=SO:0001583|missense_variant,SO:0001623|5_prime_UTR_variant,SO:0001624|3_prime_UTR_variant;ORIGIN=1;Pangolin=ENSG00000175920.18|44:0.0|44:-0.0
chr4	3492879	465692	G	A	.	.	ALLELEID=453503;CLNDN=Myasthenia,_limb-girdle,_familial|Pena-Shokeir_syndrome_type_I;CLNDISDB=MONDO:MONDO:0009690,MedGen:C1850792,OMIM:254300|MONDO:MONDO:0100101,MedGen:C1276035,OMIM:208150,Orphanet:ORPHA994,SNOMED_CT:401138005;CLNHGVS=NC_000004.12:g.3492879G>A;CLNREVSTAT=criteria_provided,_single_submitter;CLNSIG=Uncertain_significance;CLNVC=single_nucleotide_variant;CLNVCSO=SO:0001483;GENEINFO=DOK7:285489;MC=SO:0001583|missense_variant,SO:0001623|5_prime_UTR_variant,SO:0001624|3_prime_UTR_variant;ORIGIN=1;RS=1553850025;Pangolin=ENSG00000175920.18|40:0.02|7:-0.0
chr4	3492900	534125	A	G	.	.	AF_EXAC=7e-05;ALLELEID=519881;CLNDN=Myasthenia,_limb-girdle,_familial|Pena-Shokeir_syndrome_type_I;CLNDISDB=MONDO:MONDO:0009690,MedGen:C1850792,OMIM:254300|MONDO:MONDO:0100101,MedGen:C1276035,OMIM:208150,Orphanet:ORPHA994,SNOMED_CT:401138005;CLNHGVS=NC_000004.12:g.3492900A>G;CLNREVSTAT=criteria_provided,_single_submitter;CLNSIG=Uncertain_significance;CLNVC=single_nucleotide_variant;CLNVCSO=SO:0001483;GENEINFO=DOK7:285489;MC=SO:0001583|missense_variant,SO:0001623|5_prime_UTR_variant,SO:0001624|3_prime_UTR_variant;ORIGIN=1;RS=747816956;Pangolin=ENSG00000175920.18|-18:0.0|19:-0.01
chr4	3492904	198627	C	T	.	.	AF_ESP=0.00077;AF_TGP=0.001;ALLELEID=195788;CLNDN=Myasthenia,_limb-girdle,_familial|Pena-Shokeir_syndrome_type_I|not_specified|not_provided;CLNDISDB=MONDO:MONDO:0009690,MedGen:C1850792,OMIM:254300|MONDO:MONDO:0100101,MedGen:C1276035,OMIM:208150,Orphanet:ORPHA994,SNOMED_CT:401138005|MedGen:CN169374|MedGen:CN517202;CLNHGVS=NC_000004.12:g.3492904C>T;CLNREVSTAT=criteria_provided,_conflicting_interpretations;CLNSIG=Conflicting_interpretations_of_pathogenicity;CLNSIGCONF=Benign(1),Likely_benign(1),Uncertain_significance(1);CLNVC=single_nucleotide_variant;CLNVCSO=SO:0001483;GENEINFO=DOK7:285489;MC=SO:0001819|synonymous_variant,SO:0001623|5_prime_UTR_variant,SO:0001624|3_prime_UTR_variant;ORIGIN=1;RS=141947707;Pangolin=ENSG00000175920.18|-2:0.0|15:-0.01
chr4	3492905	1047586	G	C	.	.	ALLELEID=1025829;CLNDN=Myasthenia,_limb-girdle,_familial|Pena-Shokeir_syndrome_type_I;CLNDISDB=MONDO:MONDO:0009690,MedGen:C1850792,OMIM:254300|MONDO:MONDO:0100101,MedGen:C1276035,OMIM:208150,Orphanet:ORPHA994,SNOMED_CT:401138005;CLNHGVS=NC_000004.12:g.3492905G>C;CLNREVSTAT=criteria_provided,_single_submitter;CLNSIG=Uncertain_significance;CLNVC=single_nucleotide_variant;CLNVCSO=SO:0001483;GENEINFO=DOK7:285489;MC=SO:0001583|missense_variant,SO:0001623|5_prime_UTR_variant,SO:0001624|3_prime_UTR_variant;ORIGIN=1;Pangolin=ENSG00000175920.18|29:0.0|14:-0.01
chr4	3492908	645987	G	A	.	.	AF_EXAC=0.00011;ALLELEID=632176;CLNDN=Myasthenia,_limb-girdle,_familial|Pena-Shokeir_syndrome_type_I;CLNDISDB=MONDO:MONDO:0009690,MedGen:C1850792,OMIM:254300|MONDO:MONDO:0100101,MedGen:C1276035,OMIM:208150,Orphanet:ORPHA994,SNOMED_CT:401138005;CLNHGVS=NC_000004.12:g.3492908G>A;CLNREVSTAT=criteria_provided,_single_submitter;CLNSIG=Uncertain_significance;CLNVC=single_nucleotide_variant;CLNVCSO=SO:0001483;GENEINFO=DOK7:285489;MC=SO:0001583|missense_variant,SO:0001623|5_prime_UTR_variant,SO:0001624|3_prime_UTR_variant;ORIGIN=1;RS=759691572;Pangolin=ENSG00000175920.18|11:0.0|11:-0.0
chr4	3492918	858676	T	C	.	.	ALLELEID=829085;CLNDN=Myasthenia,_limb-girdle,_familial|Pena-Shokeir_syndrome_type_I;CLNDISDB=MONDO:MONDO:0009690,MedGen:C1850792,OMIM:254300|MONDO:MONDO:0100101,MedGen:C1276035,OMIM:208150,Orphanet:ORPHA994,SNOMED_CT:401138005;CLNHGVS=NC_000004.12:g.3492918T>C;CLNREVSTAT=criteria_provided,_single_submitter;CLNSIG=Uncertain_significance;CLNVC=single_nucleotide_variant;CLNVCSO=SO:0001483;GENEINFO=DOK7:285489;MC=SO:0001582|initiatior_codon_variant,SO:0001583|missense_variant,SO:0001624|3_prime_UTR_variant;ORIGIN=1;Pangolin=ENSG00000175920.18|1:0.02|47:-0.0
chr4	3492932	855951	A	G	.	.	ALLELEID=829086;CLNDN=Myasthenia,_limb-girdle,_familial|Pena-Shokeir_syndrome_type_I;CLNDISDB=MONDO:MONDO:0009690,MedGen:C1850792,OMIM:254300|MONDO:MONDO:0100101,MedGen:C1276035,OMIM:208150,Orphanet:ORPHA994,SNOMED_CT:401138005;CLNHGVS=NC_000004.12:g.3492932A>G;CLNREVSTAT=criteria_provided,_single_submitter;CLNSIG=Uncertain_significance;CLNVC=single_nucleotide_variant;CLNVCSO=SO:0001483;GENEINFO=DOK7:285489;MC=SO:0001583|missense_variant,SO:0001624|3_prime_UTR_variant;ORIGIN=1;Pangolin=ENSG00000175920.18|-13:0.02|41:-0.0
chr4	3492938	666026	C	A	.	.	AF_EXAC=9e-05;ALLELEID=632177;CLNDN=Myasthenia,_limb-girdle,_familial|Pena-Shokeir_syndrome_type_I;CLNDISDB=MONDO:MONDO:0009690,MedGen:C1850792,OMIM:254300|MONDO:MONDO:0100101,MedGen:C1276035,OMIM:208150,Orphanet:ORPHA994,SNOMED_CT:401138005;CLNHGVS=NC_000004.12:g.3492938C>A;CLNREVSTAT=criteria_provided,_single_submitter;CLNSIG=Uncertain_significance;CLNVC=single_nucleotide_variant;CLNVCSO=SO:0001483;GENEINFO=DOK7:285489;MC=SO:0001583|missense_variant,SO:0001624|3_prime_UTR_variant;ORIGIN=1;RS=754476094;Pangolin=ENSG00000175920.18|35:0.0|-19:-0.01
chr4	3492942	841965	C	A	.	.	ALLELEID=829087;CLNDN=Myasthenia,_limb-girdle,_familial|Pena-Shokeir_syndrome_type_I;CLNDISDB=MONDO:MONDO:0009690,MedGen:C1850792,OMIM:254300|MONDO:MONDO:0100101,MedGen:C1276035,OMIM:208150,Orphanet:ORPHA994,SNOMED_CT:401138005;CLNHGVS=NC_000004.12:g.3492942C>A;CLNREVSTAT=criteria_provided,_single_submitter;CLNSIG=Uncertain_significance;CLNVC=single_nucleotide_variant;CLNVCSO=SO:0001483;GENEINFO=DOK7:285489;MC=SO:0001583|missense_variant,SO:0001624|3_prime_UTR_variant;ORIGIN=1;Pangolin=ENSG00000175920.18|23:0.0|-23:-0.01
chr4	3492942	864356	C	G	.	.	ALLELEID=829088;CLNDN=Myasthenia,_limb-girdle,_familial|Pena-Shokeir_syndrome_type_I;CLNDISDB=MONDO:MONDO:0009690,MedGen:C1850792,OMIM:254300|MONDO:MONDO:0100101,MedGen:C1276035,OMIM:208150,Orphanet:ORPHA994,SNOMED_CT:401138005;CLNHGVS=NC_000004.12:g.3492942C>G;CLNREVSTAT=criteria_provided,_single_submitter;CLNSIG=Uncertain_significance;CLNVC=single_nucleotide_variant;CLNVCSO=SO:0001483;GENEINFO=DOK7:285489;MC=SO:0001583|missense_variant,SO:0001624|3_prime_UTR_variant;ORIGIN=1;Pangolin=ENSG00000175920.18|31:0.0|-23:-0.02
chr4	3492943	597374	C	G	.	.	ALLELEID=588435;CLNDN=not_provided;CLNDISDB=MedGen:CN517202;CLNHGVS=NC_000004.12:g.3492943C>G;CLNREVSTAT=criteria_provided,_single_submitter;CLNSIG=Uncertain_significance;CLNVC=single_nucleotide_variant;CLNVCSO=SO:0001483;GENEINFO=DOK7:285489;MC=SO:0001819|synonymous_variant,SO:0001624|3_prime_UTR_variant;ORIGIN=1;RS=777573281;Pangolin=ENSG00000175920.18|30:0.0|-24:-0.02
chr4	3492948	568136	C	T	.	.	AF_EXAC=0.00045;AF_TGP=0.0004;ALLELEID=561998;CLNDN=Myasthenia,_limb-girdle,_familial|Pena-Shokeir_syndrome_type_I;CLNDISDB=MONDO:MONDO:0009690,MedGen:C1850792,OMIM:254300|MONDO:MONDO:0100101,MedGen:C1276035,OMIM:208150,Orphanet:ORPHA994,SNOMED_CT:401138005;CLNHGVS=NC_000004.12:g.3492948C>T;CLNREVSTAT=criteria_provided,_single_submitter;CLNSIG=Uncertain_significance;CLNVC=single_nucleotide_variant;CLNVCSO=SO:0001483;GENEINFO=DOK7:285489;MC=SO:0001583|missense_variant,SO:0001624|3_prime_UTR_variant;ORIGIN=1;RS=560882592;Pangolin=ENSG00000175920.18|25:0.0|-29:-0.01
chr4	3492957	423389	C	T	.	.	AF_EXAC=0.00016;AF_TGP=0.0004;ALLELEID=406431;CLNDN=Myasthenia,_limb-girdle,_familial|Pena-Shokeir_syndrome_type_I|not_provided;CLNDISDB=MONDO:MONDO:0009690,MedGen:C1850792,OMIM:254300|MONDO:MONDO:0100101,MedGen:C1276035,OMIM:208150,Orphanet:ORPHA994,SNOMED_CT:401138005|MedGen:CN517202;CLNHGVS=NC_000004.12:g.3492957C>T;CLNREVSTAT=criteria_provided,_multiple_submitters,_no_conflicts;CLNSIG=Uncertain_significance;CLNVC=single_nucleotide_variant;CLNVCSO=SO:0001483;GENEINFO=DOK7:285489;MC=SO:0001583|missense_variant,SO:0001624|3_prime_UTR_variant;ORIGIN=1;RS=546889092;Pangolin=ENSG00000175920.18|16:0.0|-38:-0.01
chr4	3492959	534119	C	T	.	.	AF_ESP=8e-05;ALLELEID=520170;CLNDN=Myasthenia,_limb-girdle,_familial|Pena-Shokeir_syndrome_type_I;CLNDISDB=MONDO:MONDO:0009690,MedGen:C1850792,OMIM:254300|MONDO:MONDO:0100101,MedGen:C1276035,OMIM:208150,Orphanet:ORPHA994,SNOMED_CT:401138005;CLNHGVS=NC_000004.12:g.3492959C>T;CLNREVSTAT=criteria_provided,_single_submitter;CLNSIG=Uncertain_significance;CLNVC=single_nucleotide_variant;CLNVCSO=SO:0001483;GENEINFO=DOK7:285489;MC=SO:0001583|missense_variant,SO:0001624|3_prime_UTR_variant;ORIGIN=1;RS=376280466;Pangolin=ENSG00000175920.18|-40:0.0|14:-0.0
chr4	3492960	465694	G	A	.	.	ALLELEID=453137;CLNDN=Myasthenia,_limb-girdle,_familial|Pena-Shokeir_syndrome_type_I;CLNDISDB=MONDO:MONDO:0009690,MedGen:C1850792,OMIM:254300|MONDO:MONDO:0100101,MedGen:C1276035,OMIM:208150,Orphanet:ORPHA994,SNOMED_CT:401138005;CLNHGVS=NC_000004.12:g.3492960G>A;CLNREVSTAT=criteria_provided,_single_submitter;CLNSIG=Uncertain_significance;CLNVC=single_nucleotide_variant;CLNVCSO=SO:0001483;GENEINFO=DOK7:285489;MC=SO:0001583|missense_variant,SO:0001624|3_prime_UTR_variant;ORIGIN=1;RS=750929473;Pangolin=ENSG00000175920.18|2:0.0|-41:-0.0
chr4	3492969	1050646	A	C	.	.	ALLELEID=1037481;CLNDN=not_provided;CLNDISDB=MedGen:CN517202;CLNHGVS=NC_000004.12:g.3492969A>C;CLNREVSTAT=no_assertion_criteria_provided;CLNSIG=Uncertain_significance;CLNVC=single_nucleotide_variant;CLNVCSO=SO:0001483;GENEINFO=DOK7:285489;MC=SO:0001583|missense_variant,SO:0001624|3_prime_UTR_variant;ORIGIN=0;Pangolin=ENSG00000175920.18|-4:0.0|-50:-0.0
chr4	3492969	571993	A	G	.	.	AF_EXAC=0.0;ALLELEID=559824;CLNDN=Myasthenia,_limb-girdle,_familial|Pena-Shokeir_syndrome_type_I;CLNDISDB=MONDO:MONDO:0009690,MedGen:C1850792,OMIM:254300|MONDO:MONDO:0100101,MedGen:C1276035,OMIM:208150,Orphanet:ORPHA994,SNOMED_CT:401138005;CLNHGVS=NC_000004.12:g.3492969A>G;CLNREVSTAT=criteria_provided,_single_submitter;CLNSIG=Uncertain_significance;CLNVC=single_nucleotide_variant;CLNVCSO=SO:0001483;GENEINFO=DOK7:285489;MC=SO:0001583|missense_variant,SO:0001624|3_prime_UTR_variant;ORIGIN=1;RS=752168445;Pangolin=ENSG00000175920.18|-50:0.02|4:-0.0
chr4	3492980	198624	C	T	.	.	AF_ESP=8e-05;AF_EXAC=0.0;ALLELEID=195785;CLNDN=Myasthenia,_limb-girdle,_familial|Pena-Shokeir_syndrome_type_I|not_provided;CLNDISDB=MONDO:MONDO:0009690,MedGen:C1850792,OMIM:254300|MONDO:MONDO:0100101,MedGen:C1276035,OMIM:208150,Orphanet:ORPHA994,SNOMED_CT:401138005|MedGen:CN517202;CLNHGVS=NC_000004.12:g.3492980C>T;CLNREVSTAT=criteria_provided,_multiple_submitters,_no_conflicts;CLNSIG=Uncertain_significance;CLNVC=single_nucleotide_variant;CLNVCSO=SO:0001483;GENEINFO=DOK7:285489;MC=SO:0001583|missense_variant,SO:0001624|3_prime_UTR_variant;ORIGIN=1;RS=200394790;Pangolin=ENSG00000175920.18|-7:0.0|-15:-0.0
chr4	3492986	651680	A	G	.	.	AF_EXAC=5e-05;ALLELEID=632178;CLNDN=Myasthenia,_limb-girdle,_familial|Pena-Shokeir_syndrome_type_I;CLNDISDB=MONDO:MONDO:0009690,MedGen:C1850792,OMIM:254300|MONDO:MONDO:0100101,MedGen:C1276035,OMIM:208150,Orphanet:ORPHA994,SNOMED_CT:401138005;CLNHGVS=NC_000004.12:g.3492986A>G;CLNREVSTAT=criteria_provided,_single_submitter;CLNSIG=Uncertain_significance;CLNVC=single_nucleotide_variant;CLNVCSO=SO:0001483;GENEINFO=DOK7:285489;MC=SO:0001583|missense_variant,SO:0001624|3_prime_UTR_variant;ORIGIN=1;RS=769643041;Pangolin=ENSG00000175920.18|50:0.01|-21:-0.0
chr4	3492987	659048	G	A	.	.	ALLELEID=632179;CLNDN=Myasthenia,_limb-girdle,_familial|Pena-Shokeir_syndrome_type_I;CLNDISDB=MONDO:MONDO:0009690,MedGen:C1850792,OMIM:254300|MONDO:MONDO:0100101,MedGen:C1276035,OMIM:208150,Orphanet:ORPHA994,SNOMED_CT:401138005;CLNHGVS=NC_000004.12:g.3492987G>A;CLNREVSTAT=criteria_provided,_single_submitter;CLNSIG=Uncertain_significance;CLNVC=single_nucleotide_variant;CLNVCSO=SO:0001483;GENEINFO=DOK7:285489;MC=SO:0001583|missense_variant,SO:0001624|3_prime_UTR_variant;ORIGIN=1;RS=1467473001;Pangolin=ENSG00000175920.18|-14:0.0|49:-0.0
chr4	3492993	534122	C	T	.	.	AF_EXAC=0.00021;ALLELEID=519888;CLNDN=Myasthenia,_limb-girdle,_familial|Pena-Shokeir_syndrome_type_I|not_provided;CLNDISDB=MONDO:MONDO:0009690,MedGen:C1850792,OMIM:254300|MONDO:MONDO:0100101,MedGen:C1276035,OMIM:208150,Orphanet:ORPHA994,SNOMED_CT:401138005|MedGen:CN517202;CLNHGVS=NC_000004.12:g.3492993C>T;CLNREVSTAT=criteria_provided,_multiple_submitters,_no_conflicts;CLNSIG=Uncertain_significance;CLNVC=single_nucleotide_variant;CLNVCSO=SO:0001483;GENEINFO=DOK7:285489;MC=SO:0001583|missense_variant,SO:0001624|3_prime_UTR_variant;ORIGIN=1;RS=377757018;Pangolin=ENSG00000175920.18|43:0.0|-7:-0.0
chr4	3493002	1001709	G	C	.	.	ALLELEID=990095;CLNDN=Myasthenia,_limb-girdle,_familial|Pena-Shokeir_syndrome_type_I;CLNDISDB=MONDO:MONDO:0009690,MedGen:C1850792,OMIM:254300|MONDO:MONDO:0100101,MedGen:C1276035,OMIM:208150,Orphanet:ORPHA994,SNOMED_CT:401138005;CLNHGVS=NC_000004.12:g.3493002G>C;CLNREVSTAT=criteria_provided,_single_submitter;CLNSIG=Uncertain_significance;CLNVC=single_nucleotide_variant;CLNVCSO=SO:0001483;GENEINFO=DOK7:285489;MC=SO:0001583|missense_variant,SO:0001624|3_prime_UTR_variant;ORIGIN=1;Pangolin=ENSG00000175920.18|37:0.0|34:-0.0
chr4	3493015	281409	C	T	.	.	AF_ESP=8e-05;AF_EXAC=0.00098;ALLELEID=265646;CLNDN=not_provided;CLNDISDB=MedGen:CN517202;CLNHGVS=NC_000004.12:g.3493015C>T;CLNREVSTAT=criteria_provided,_conflicting_interpretations;CLNSIG=Conflicting_interpretations_of_pathogenicity;CLNSIGCONF=Benign(1),Uncertain_significance(1);CLNVC=single_nucleotide_variant;CLNVCSO=SO:0001483;GENEINFO=DOK7:285489;MC=SO:0001819|synonymous_variant,SO:0001624|3_prime_UTR_variant;ORIGIN=1;RS=375877997;Pangolin=ENSG00000175920.18|-2:0.0|24:-0.0
chr4	3493020	1039734	A	G	.	.	ALLELEID=1025830;CLNDN=Myasthenia,_limb-girdle,_familial|Pena-Shokeir_syndrome_type_I;CLNDISDB=MONDO:MONDO:0009690,MedGen:C1850792,OMIM:254300|MONDO:MONDO:0100101,MedGen:C1276035,OMIM:208150,Orphanet:ORPHA994,SNOMED_CT:401138005;CLNHGVS=NC_000004.12:g.3493020A>G;CLNREVSTAT=criteria_provided,_single_submitter;CLNSIG=Uncertain_significance;CLNVC=single_nucleotide_variant;CLNVCSO=SO:0001483;GENEINFO=DOK7:285489;MC=SO:0001583|missense_variant,SO:0001624|3_prime_UTR_variant;ORIGIN=1;Pangolin=ENSG00000175920.18|-2:0.0|16:-0.0
chr4	3493035	840860	G	A	.	.	ALLELEID=829089;CLNDN=Myasthenia,_limb-girdle,_familial|Pena-Shokeir_syndrome_type_I;CLNDISDB=MONDO:MONDO:0009690,MedGen:C1850792,OMIM:254300|MONDO:MONDO:0100101,MedGen:C1276035,OMIM:208150,Orphanet:ORPHA994,SNOMED_CT:401138005;CLNHGVS=NC_000004.12:g.3493035G>A;CLNREVSTAT=criteria_provided,_single_submitter;CLNSIG=Uncertain_significance;CLNVC=single_nucleotide_variant;CLNVCSO=SO:0001483;GENEINFO=DOK7:285489;MC=SO:0001583|missense_variant,SO:0001624|3_prime_UTR_variant;ORIGIN=1;Pangolin=ENSG00000175920.18|4:0.06|1:-0.01
chr4	3493040	534114	C	G	.	.	ALLELEID=519892;CLNDN=Myasthenia,_limb-girdle,_familial|Pena-Shokeir_syndrome_type_I;CLNDISDB=MONDO:MONDO:0009690,MedGen:C1850792,OMIM:254300|MONDO:MONDO:0100101,MedGen:C1276035,OMIM:208150,Orphanet:ORPHA994,SNOMED_CT:401138005;CLNHGVS=NC_000004.12:g.3493040C>G;CLNREVSTAT=criteria_provided,_single_submitter;CLNSIG=Uncertain_significance;CLNVC=single_nucleotide_variant;CLNVCSO=SO:0001483;GENEINFO=DOK7:285489;MC=SO:0001583|missense_variant,SO:0001624|3_prime_UTR_variant;ORIGIN=1;RS=1037224921;Pangolin=ENSG00000175920.18|-1:0.0|-4:-0.0
chr4	3493044	1001524	C	T	.	.	ALLELEID=990096;CLNDN=Myasthenia,_limb-girdle,_familial|Pena-Shokeir_syndrome_type_I;CLNDISDB=MONDO:MONDO:0009690,MedGen:C1850792,OMIM:254300|MONDO:MONDO:0100101,MedGen:C1276035,OMIM:208150,Orphanet:ORPHA994,SNOMED_CT:401138005;CLNHGVS=NC_000004.12:g.3493044C>T;CLNREVSTAT=criteria_provided,_single_submitter;CLNSIG=Uncertain_significance;CLNVC=single_nucleotide_variant;CLNVCSO=SO:0001483;GENEINFO=DOK7:285489;MC=SO:0001583|missense_variant,SO:0001624|3_prime_UTR_variant;ORIGIN=1;Pangolin=ENSG00000175920.18|16:0.0|-8:-0.01
chr4	3493053	843957	C	A	.	.	ALLELEID=829090;CLNDN=Myasthenia,_limb-girdle,_familial|Pena-Shokeir_syndrome_type_I;CLNDISDB=MONDO:MONDO:0009690,MedGen:C1850792,OMIM:254300|MONDO:MONDO:0100101,MedGen:C1276035,OMIM:208150,Orphanet:ORPHA994,SNOMED_CT:401138005;CLNHGVS=NC_000004.12:g.3493053C>A;CLNREVSTAT=criteria_provided,_single_submitter;CLNSIG=Uncertain_significance;CLNVC=single_nucleotide_variant;CLNVCSO=SO:0001483;GENEINFO=DOK7:285489;MC=SO:0001583|missense_variant,SO:0001624|3_prime_UTR_variant;ORIGIN=1;Pangolin=ENSG00000175920.18|-14:0.0|10:-0.0
chr4	3493053	836183	C	T	.	.	ALLELEID=829091;CLNDN=Myasthenia,_limb-girdle,_familial|Pena-Shokeir_syndrome_type_I;CLNDISDB=MONDO:MONDO:0009690,MedGen:C1850792,OMIM:254300|MONDO:MONDO:0100101,MedGen:C1276035,OMIM:208150,Orphanet:ORPHA994,SNOMED_CT:401138005;CLNHGVS=NC_000004.12:g.3493053C>T;CLNREVSTAT=criteria_provided,_single_submitter;CLNSIG=Uncertain_significance;CLNVC=single_nucleotide_variant;CLNVCSO=SO:0001483;GENEINFO=DOK7:285489;MC=SO:0001583|missense_variant,SO:0001624|3_prime_UTR_variant;ORIGIN=1;Pangolin=ENSG00000175920.18|-17:0.0|-14:-0.0
chr4	3493058	567882	A	AGCAGCCTGGACGTGTGGCGGGCCACAGATGAACTGGGCTCACTGCTCAGCCTGCCAGCAGCGGGGGCCCCCGAGCCCAGCCTGTGCACCTGCCTGCCCGGGACAGTCGAGTACCAGGTGCCCACCTCCCTGCGGGCCCACTATGACACACCACGCAGCCTTTGCCTGGCTCCTAGAGACCACAGCCCCCCCTCACAGGGCAGCCCCGGCAACAGTGCGGCCAGGGACTCAGGC	.	.	ALLELEID=559826;CLNDN=Myasthenia,_limb-girdle,_familial|Pena-Shokeir_syndrome_type_I;CLNDISDB=MONDO:MONDO:0009690,MedGen:C1850792,OMIM:254300|MONDO:MONDO:0100101,MedGen:C1276035,OMIM:208150,Orphanet:ORPHA994,SNOMED_CT:401138005;CLNHGVS=NC_000004.12:g.3493060_3493292dup;CLNREVSTAT=criteria_provided,_single_submitter;CLNSIG=Uncertain_significance;CLNVC=Duplication;CLNVCSO=SO:1000035;GENEINFO=DOK7:285489;MC=SO:0001589|frameshift_variant,SO:0001624|3_prime_UTR_variant;ORIGIN=1;RS=1560232833;Pangolin=ENSG00000175920.18|116:0.05|-22:-0.0
chr4	3493070	568767	G	A	.	.	AF_EXAC=0.00017;ALLELEID=559661;CLNDN=Myasthenia,_limb-girdle,_familial|Pena-Shokeir_syndrome_type_I;CLNDISDB=MONDO:MONDO:0009690,MedGen:C1850792,OMIM:254300|MONDO:MONDO:0100101,MedGen:C1276035,OMIM:208150,Orphanet:ORPHA994,SNOMED_CT:401138005;CLNHGVS=NC_000004.12:g.3493070G>A;CLNREVSTAT=criteria_provided,_single_submitter;CLNSIG=Uncertain_significance;CLNVC=single_nucleotide_variant;CLNVCSO=SO:0001483;GENEINFO=DOK7:285489;MC=SO:0001583|missense_variant,SO:0001624|3_prime_UTR_variant;ORIGIN=1;RS=760157322;Pangolin=ENSG00000175920.18|-7:0.0|-34:-0.0
chr4	3493076	571203	C	T	.	.	AF_EXAC=0.00021;AF_TGP=0.0002;ALLELEID=562001;CLNDN=Myasthenia,_limb-girdle,_familial|Pena-Shokeir_syndrome_type_I;CLNDISDB=MONDO:MONDO:0009690,MedGen:C1850792,OMIM:254300|MONDO:MONDO:0100101,MedGen:C1276035,OMIM:208150,Orphanet:ORPHA994,SNOMED_CT:401138005;CLNHGVS=NC_000004.12:g.3493076C>T;CLNREVSTAT=criteria_provided,_single_submitter;CLNSIG=Uncertain_significance;CLNVC=single_nucleotide_variant;CLNVCSO=SO:0001483;GENEINFO=DOK7:285489;MC=SO:0001583|missense_variant,SO:0001624|3_prime_UTR_variant;ORIGIN=1;RS=577156980;Pangolin=ENSG00000175920.18|-2:0.0|-40:-0.0
chr4	3493089	941459	A	G	.	.	ALLELEID=932304;CLNDN=Myasthenia,_limb-girdle,_familial|Pena-Shokeir_syndrome_type_I;CLNDISDB=MONDO:MONDO:0009690,MedGen:C1850792,OMIM:254300|MONDO:MONDO:0100101,MedGen:C1276035,OMIM:208150,Orphanet:ORPHA994,SNOMED_CT:401138005;CLNHGVS=NC_000004.12:g.3493089A>G;CLNREVSTAT=criteria_provided,_single_submitter;CLNSIG=Uncertain_significance;CLNVC=single_nucleotide_variant;CLNVCSO=SO:0001483;GENEINFO=DOK7:285489;MC=SO:0001583|missense_variant,SO:0001624|3_prime_UTR_variant;ORIGIN=1;Pangolin=ENSG00000175920.18|-50:0.0|-26:-0.0
chr4	3493095	1046820	G	C	.	.	ALLELEID=1025831;CLNDN=Myasthenia,_limb-girdle,_familial|Pena-Shokeir_syndrome_type_I;CLNDISDB=MONDO:MONDO:0009690,MedGen:C1850792,OMIM:254300|MONDO:MONDO:0100101,MedGen:C1276035,OMIM:208150,Orphanet:ORPHA994,SNOMED_CT:401138005;CLNHGVS=NC_000004.12:g.3493095G>C;CLNREVSTAT=criteria_provided,_single_submitter;CLNSIG=Uncertain_significance;CLNVC=single_nucleotide_variant;CLNVCSO=SO:0001483;GENEINFO=DOK7:285489;MC=SO:0001583|missense_variant,SO:0001624|3_prime_UTR_variant;ORIGIN=1;Pangolin=ENSG00000175920.18|-35:0.0|-26:-0.0
chr4	3493119	664626	C	T	.	.	AF_ESP=8e-05;AF_EXAC=2e-05;ALLELEID=632180;CLNDN=Myasthenia,_limb-girdle,_familial|Pena-Shokeir_syndrome_type_I;CLNDISDB=MONDO:MONDO:0009690,MedGen:C1850792,OMIM:254300|MONDO:MONDO:0100101,MedGen:C1276035,OMIM:208150,Orphanet:ORPHA994,SNOMED_CT:401138005;CLNHGVS=NC_000004.12:g.3493119C>T;CLNREVSTAT=criteria_provided,_single_submitter;CLNSIG=Uncertain_significance;CLNVC=single_nucleotide_variant;CLNVCSO=SO:0001483;GENEINFO=DOK7:285489;MC=SO:0001583|missense_variant,SO:0001624|3_prime_UTR_variant;ORIGIN=1;RS=371846002;Pangolin=ENSG00000175920.18|28:0.0|43:-0.0
chr4	3493124	1014928	G	C	.	.	ALLELEID=1005239;CLNDN=Myasthenia,_limb-girdle,_familial|Pena-Shokeir_syndrome_type_I;CLNDISDB=MONDO:MONDO:0009690,MedGen:C1850792,OMIM:254300|MONDO:MONDO:0100101,MedGen:C1276035,OMIM:208150,Orphanet:ORPHA994,SNOMED_CT:401138005;CLNHGVS=NC_000004.12:g.3493124G>C;CLNREVSTAT=criteria_provided,_single_submitter;CLNSIG=Uncertain_significance;CLNVC=single_nucleotide_variant;CLNVCSO=SO:0001483;GENEINFO=DOK7:285489;MC=SO:0001583|missense_variant,SO:0001624|3_prime_UTR_variant;ORIGIN=1;Pangolin=ENSG00000175920.18|50:0.0|50:-0.0
chr4	3493125	1047564	C	T	.	.	ALLELEID=1025832;CLNDN=Myasthenia,_limb-girdle,_familial|Pena-Shokeir_syndrome_type_I;CLNDISDB=MONDO:MONDO:0009690,MedGen:C1850792,OMIM:254300|MONDO:MONDO:0100101,MedGen:C1276035,OMIM:208150,Orphanet:ORPHA994,SNOMED_CT:401138005;CLNHGVS=NC_000004.12:g.3493125C>T;CLNREVSTAT=criteria_provided,_single_submitter;CLNSIG=Uncertain_significance;CLNVC=single_nucleotide_variant;CLNVCSO=SO:0001483;GENEINFO=DOK7:285489;MC=SO:0001583|missense_variant,SO:0001624|3_prime_UTR_variant;ORIGIN=1;Pangolin=ENSG00000175920.18|49:0.0|21:-0.0
chr4	3493131	1015820	A	C	.	.	ALLELEID=1005240;CLNDN=Myasthenia,_limb-girdle,_familial|Pena-Shokeir_syndrome_type_I;CLNDISDB=MONDO:MONDO:0009690,MedGen:C1850792,OMIM:254300|MONDO:MONDO:0100101,MedGen:C1276035,OMIM:208150,Orphanet:ORPHA994,SNOMED_CT:401138005;CLNHGVS=NC_000004.12:g.3493131A>C;CLNREVSTAT=criteria_provided,_single_submitter;CLNSIG=Uncertain_significance;CLNVC=single_nucleotide_variant;CLNVCSO=SO:0001483;GENEINFO=DOK7:285489;MC=SO:0001583|missense_variant,SO:0001624|3_prime_UTR_variant;ORIGIN=1;Pangolin=ENSG00000175920.18|-23:0.0|43:-0.01
chr4	3493140	1020442	T	C	.	.	ALLELEID=1005241;CLNDN=Myasthenia,_limb-girdle,_familial|Pena-Shokeir_syndrome_type_I;CLNDISDB=MONDO:MONDO:0009690,MedGen:C1850792,OMIM:254300|MONDO:MONDO:0100101,MedGen:C1276035,OMIM:208150,Orphanet:ORPHA994,SNOMED_CT:401138005;CLNHGVS=NC_000004.12:g.3493140T>C;CLNREVSTAT=criteria_provided,_single_submitter;CLNSIG=Uncertain_significance;CLNVC=single_nucleotide_variant;CLNVCSO=SO:0001483;GENEINFO=DOK7:285489;MC=SO:0001583|missense_variant,SO:0001624|3_prime_UTR_variant;ORIGIN=1;Pangolin=ENSG00000175920.18|34:0.0|34:-0.0
chr4	3493154	640966	C	A	.	.	ALLELEID=632181;CLNDN=Myasthenia,_limb-girdle,_familial|Pena-Shokeir_syndrome_type_I;CLNDISDB=MONDO:MONDO:0009690,MedGen:C1850792,OMIM:254300|MONDO:MONDO:0100101,MedGen:C1276035,OMIM:208150,Orphanet:ORPHA994,SNOMED_CT:401138005;CLNHGVS=NC_000004.12:g.3493154C>A;CLNREVSTAT=criteria_provided,_single_submitter;CLNSIG=Uncertain_significance;CLNVC=single_nucleotide_variant;CLNVCSO=SO:0001483;GENEINFO=DOK7:285489;MC=SO:0001583|missense_variant,SO:0001624|3_prime_UTR_variant;ORIGIN=1;RS=149525610;Pangolin=ENSG00000175920.18|20:0.04|-7:-0.0
chr4	3493154	651609	C	T	.	.	AF_ESP=0.00046;AF_EXAC=9e-05;AF_TGP=0.0002;ALLELEID=632182;CLNDN=Myasthenia,_limb-girdle,_familial|Pena-Shokeir_syndrome_type_I;CLNDISDB=MONDO:MONDO:0009690,MedGen:C1850792,OMIM:254300|MONDO:MONDO:0100101,MedGen:C1276035,OMIM:208150,Orphanet:ORPHA994,SNOMED_CT:401138005;CLNHGVS=NC_000004.12:g.3493154C>T;CLNREVSTAT=criteria_provided,_single_submitter;CLNSIG=Uncertain_significance;CLNVC=single_nucleotide_variant;CLNVCSO=SO:0001483;GENEINFO=DOK7:285489;MC=SO:0001583|missense_variant,SO:0001624|3_prime_UTR_variant;ORIGIN=1;RS=149525610;Pangolin=ENSG00000175920.18|20:0.01|8:-0.0
chr4	3493155	864355	C	T	.	.	ALLELEID=829092;CLNDN=Myasthenia,_limb-girdle,_familial|Pena-Shokeir_syndrome_type_I;CLNDISDB=MONDO:MONDO:0009690,MedGen:C1850792,OMIM:254300|MONDO:MONDO:0100101,MedGen:C1276035,OMIM:208150,Orphanet:ORPHA994,SNOMED_CT:401138005;CLNHGVS=NC_000004.12:g.3493155C>T;CLNREVSTAT=criteria_provided,_single_submitter;CLNSIG=Uncertain_significance;CLNVC=single_nucleotide_variant;CLNVCSO=SO:0001483;GENEINFO=DOK7:285489;MC=SO:0001583|missense_variant,SO:0001624|3_prime_UTR_variant;ORIGIN=1;Pangolin=ENSG00000175920.18|19:0.01|-9:-0.0
chr4	3493157	465670	G	A	.	.	AF_ESP=0.00085;AF_EXAC=0.00114;AF_TGP=0.0002;ALLELEID=453896;CLNDN=Myasthenia,_limb-girdle,_familial|Pena-Shokeir_syndrome_type_I;CLNDISDB=MONDO:MONDO:0009690,MedGen:C1850792,OMIM:254300|MONDO:MONDO:0100101,MedGen:C1276035,OMIM:208150,Orphanet:ORPHA994,SNOMED_CT:401138005;CLNHGVS=NC_000004.12:g.3493157G>A;CLNREVSTAT=criteria_provided,_conflicting_interpretations;CLNSIG=Conflicting_interpretations_of_pathogenicity;CLNSIGCONF=Likely_benign(1),Uncertain_significance(1);CLNVC=single_nucleotide_variant;CLNVCSO=SO:0001483;GENEINFO=DOK7:285489;MC=SO:0001583|missense_variant,SO:0001624|3_prime_UTR_variant;ORIGIN=17;RS=144158112;Pangolin=ENSG00000175920.18|17:0.02|-11:-0.0
chr4	3493164	1032539	T	A	.	.	ALLELEID=1019974;CLNDN=Pena-Shokeir_syndrome_type_I;CLNDISDB=MONDO:MONDO:0100101,MedGen:C1276035,OMIM:208150,Orphanet:ORPHA994,SNOMED_CT:401138005;CLNHGVS=NC_000004.12:g.3493164T>A;CLNREVSTAT=criteria_provided,_single_submitter;CLNSIG=Uncertain_significance;CLNVC=single_nucleotide_variant;CLNVCSO=SO:0001483;GENEINFO=DOK7:285489;MC=SO:0001583|missense_variant,SO:0001624|3_prime_UTR_variant;ORIGIN=0;Pangolin=ENSG00000175920.18|10:0.01|-2:-0.0
chr4	3493166	534115	G	A	.	.	AF_EXAC=5e-05;ALLELEID=520174;CLNDN=Myasthenia,_limb-girdle,_familial|Pena-Shokeir_syndrome_type_I;CLNDISDB=MONDO:MONDO:0009690,MedGen:C1850792,OMIM:254300|MONDO:MONDO:0100101,MedGen:C1276035,OMIM:208150,Orphanet:ORPHA994,SNOMED_CT:401138005;CLNHGVS=NC_000004.12:g.3493166G>A;CLNREVSTAT=criteria_provided,_single_submitter;CLNSIG=Uncertain_significance;CLNVC=single_nucleotide_variant;CLNVCSO=SO:0001483;GENEINFO=DOK7:285489;MC=SO:0001583|missense_variant,SO:0001624|3_prime_UTR_variant;ORIGIN=1;RS=751691265;Pangolin=ENSG00000175920.18|1:0.0|8:-0.0
chr4	3493191	575016	G	A	.	.	AF_ESP=0.00023;AF_EXAC=0.0001;ALLELEID=559828;CLNDN=Myasthenia,_limb-girdle,_familial|Pena-Shokeir_syndrome_type_I;CLNDISDB=MONDO:MONDO:0009690,MedGen:C1850792,OMIM:254300|MONDO:MONDO:0100101,MedGen:C1276035,OMIM:208150,Orphanet:ORPHA994,SNOMED_CT:401138005;CLNHGVS=NC_000004.12:g.3493191G>A;CLNREVSTAT=criteria_provided,_single_submitter;CLNSIG=Uncertain_significance;CLNVC=single_nucleotide_variant;CLNVCSO=SO:0001483;GENEINFO=DOK7:285489;MC=SO:0001583|missense_variant,SO:0001624|3_prime_UTR_variant;ORIGIN=1;RS=370039804;Pangolin=ENSG00000175920.18|2:0.0|-17:-0.02
chr4	3493200	665723	A	G	.	.	AF_EXAC=1e-05;ALLELEID=632183;CLNDN=Myasthenia,_limb-girdle,_familial|Pena-Shokeir_syndrome_type_I;CLNDISDB=MONDO:MONDO:0009690,MedGen:C1850792,OMIM:254300|MONDO:MONDO:0100101,MedGen:C1276035,OMIM:208150,Orphanet:ORPHA994,SNOMED_CT:401138005;CLNHGVS=NC_000004.12:g.3493200A>G;CLNREVSTAT=criteria_provided,_single_submitter;CLNSIG=Uncertain_significance;CLNVC=single_nucleotide_variant;CLNVCSO=SO:0001483;GENEINFO=DOK7:285489;MC=SO:0001583|missense_variant,SO:0001624|3_prime_UTR_variant;ORIGIN=1;RS=746536929;Pangolin=ENSG00000175920.18|-26:0.0|-26:-0.0
chr4	3493211	534126	C	T	.	.	AF_ESP=0.00015;ALLELEID=520144;CLNDN=Myasthenia,_limb-girdle,_familial|Pena-Shokeir_syndrome_type_I;CLNDISDB=MONDO:MONDO:0009690,MedGen:C1850792,OMIM:254300|MONDO:MONDO:0100101,MedGen:C1276035,OMIM:208150,Orphanet:ORPHA994,SNOMED_CT:401138005;CLNHGVS=NC_000004.12:g.3493211C>T;CLNREVSTAT=criteria_provided,_single_submitter;CLNSIG=Uncertain_significance;CLNVC=single_nucleotide_variant;CLNVCSO=SO:0001483;GENEINFO=DOK7:285489;MC=SO:0001583|missense_variant,SO:0001624|3_prime_UTR_variant;ORIGIN=1;RS=199606134;Pangolin=ENSG00000175920.18|-37:0.01|45:-0.0
chr4	3493212	862258	G	A	.	.	ALLELEID=829093;CLNDN=Myasthenia,_limb-girdle,_familial|Pena-Shokeir_syndrome_type_I;CLNDISDB=MONDO:MONDO:0009690,MedGen:C1850792,OMIM:254300|MONDO:MONDO:0100101,MedGen:C1276035,OMIM:208150,Orphanet:ORPHA994,SNOMED_CT:401138005;CLNHGVS=NC_000004.12:g.3493212G>A;CLNREVSTAT=criteria_provided,_single_submitter;CLNSIG=Uncertain_significance;CLNVC=single_nucleotide_variant;CLNVCSO=SO:0001483;GENEINFO=DOK7:285489;MC=SO:0001583|missense_variant,SO:0001624|3_prime_UTR_variant;ORIGIN=1;Pangolin=ENSG00000175920.18|-38:0.02|-37:-0.0
chr4	3493214	581162	A	C	.	.	ALLELEID=559663;CLNDN=Myasthenia,_limb-girdle,_familial|Pena-Shokeir_syndrome_type_I;CLNDISDB=MONDO:MONDO:0009690,MedGen:C1850792,OMIM:254300|MONDO:MONDO:0100101,MedGen:C1276035,OMIM:208150,Orphanet:ORPHA994,SNOMED_CT:401138005;CLNHGVS=NC_000004.12:g.3493214A>C;CLNREVSTAT=criteria_provided,_single_submitter;CLNSIG=Uncertain_significance;CLNVC=single_nucleotide_variant;CLNVCSO=SO:0001483;GENEINFO=DOK7:285489;MC=SO:0001583|missense_variant,SO:0001624|3_prime_UTR_variant;ORIGIN=1;RS=547633164;Pangolin=ENSG00000175920.18|20:0.0|-40:-0.01
chr4	3493216	1054552	C	A	.	.	ALLELEID=1042736;CLNDN=Myasthenia,_limb-girdle,_familial|Pena-Shokeir_syndrome_type_I;CLNDISDB=MONDO:MONDO:0009690,MedGen:C1850792,OMIM:254300|MONDO:MONDO:0100101,MedGen:C1276035,OMIM:208150,Orphanet:ORPHA994,SNOMED_CT:401138005;CLNHGVS=NC_000004.12:g.3493216C>A;CLNREVSTAT=criteria_provided,_single_submitter;CLNSIG=Uncertain_significance;CLNVC=single_nucleotide_variant;CLNVCSO=SO:0001483;GENEINFO=DOK7:285489;MC=SO:0001583|missense_variant,SO:0001624|3_prime_UTR_variant;ORIGIN=1;Pangolin=ENSG00000175920.18|45:0.0|-42:-0.0
chr4	3493244	1047046	C	A	.	.	ALLELEID=1025833;CLNDN=Myasthenia,_limb-girdle,_familial|Pena-Shokeir_syndrome_type_I;CLNDISDB=MONDO:MONDO:0009690,MedGen:C1850792,OMIM:254300|MONDO:MONDO:0100101,MedGen:C1276035,OMIM:208150,Orphanet:ORPHA994,SNOMED_CT:401138005;CLNHGVS=NC_000004.12:g.3493244C>A;CLNREVSTAT=criteria_provided,_single_submitter;CLNSIG=Uncertain_significance;CLNVC=single_nucleotide_variant;CLNVCSO=SO:0001483;GENEINFO=DOK7:285489;MC=SO:0001583|missense_variant,SO:0001624|3_prime_UTR_variant;ORIGIN=1;Pangolin=ENSG00000175920.18|-10:0.0|12:-0.0
chr4	3493244	534124	C	G	.	.	AF_ESP=0.00039;AF_TGP=0.0008;ALLELEID=520147;CLNDN=Myasthenia,_limb-girdle,_familial|Pena-Shokeir_syndrome_type_I|not_provided;CLNDISDB=MONDO:MONDO:0009690,MedGen:C1850792,OMIM:254300|MONDO:MONDO:0100101,MedGen:C1276035,OMIM:208150,Orphanet:ORPHA994,SNOMED_CT:401138005|MedGen:CN517202;CLNHGVS=NC_000004.12:g.3493244C>G;CLNREVSTAT=criteria_provided,_multiple_submitters,_no_conflicts;CLNSIG=Uncertain_significance;CLNVC=single_nucleotide_variant;CLNVCSO=SO:0001483;GENEINFO=DOK7:285489;MC=SO:0001583|missense_variant,SO:0001624|3_prime_UTR_variant;ORIGIN=1;RS=150497723;Pangolin=ENSG00000175920.18|-10:0.0|12:-0.0
chr4	3493244	451362	C	T	.	.	ALLELEID=443613;CLNDN=Myasthenia,_limb-girdle,_familial|Pena-Shokeir_syndrome_type_I|not_provided;CLNDISDB=MONDO:MONDO:0009690,MedGen:C1850792,OMIM:254300|MONDO:MONDO:0100101,MedGen:C1276035,OMIM:208150,Orphanet:ORPHA994,SNOMED_CT:401138005|MedGen:CN517202;CLNHGVS=NC_000004.12:g.3493244C>T;CLNREVSTAT=criteria_provided,_multiple_submitters,_no_conflicts;CLNSIG=Uncertain_significance;CLNVC=single_nucleotide_variant;CLNVCSO=SO:0001483;GENEINFO=DOK7:285489;MC=SO:0001583|missense_variant,SO:0001624|3_prime_UTR_variant;ORIGIN=1;RS=150497723;Pangolin=ENSG00000175920.18|12:0.0|29:-0.0
chr4	3493248	465671	C	A	.	.	AF_ESP=8e-05;ALLELEID=453138;CLNDN=Myasthenia,_limb-girdle,_familial|Pena-Shokeir_syndrome_type_I;CLNDISDB=MONDO:MONDO:0009690,MedGen:C1850792,OMIM:254300|MONDO:MONDO:0100101,MedGen:C1276035,OMIM:208150,Orphanet:ORPHA994,SNOMED_CT:401138005;CLNHGVS=NC_000004.12:g.3493248C>A;CLNREVSTAT=criteria_provided,_single_submitter;CLNSIG=Uncertain_significance;CLNVC=single_nucleotide_variant;CLNVCSO=SO:0001483;GENEINFO=DOK7:285489;MC=SO:0001583|missense_variant,SO:0001624|3_prime_UTR_variant;ORIGIN=1;RS=373261147;Pangolin=ENSG00000175920.18|25:0.0|8:-0.0
chr4	3493254	432890	A	G	.	.	AF_EXAC=1e-05;ALLELEID=425609;CLNDN=Myasthenia,_limb-girdle,_familial|Pena-Shokeir_syndrome_type_I|not_provided;CLNDISDB=MONDO:MONDO:0009690,MedGen:C1850792,OMIM:254300|MONDO:MONDO:0100101,MedGen:C1276035,OMIM:208150,Orphanet:ORPHA994,SNOMED_CT:401138005|MedGen:CN517202;CLNHGVS=NC_000004.12:g.3493254A>G;CLNREVSTAT=criteria_provided,_multiple_submitters,_no_conflicts;CLNSIG=Uncertain_significance;CLNVC=single_nucleotide_variant;CLNVCSO=SO:0001483;GENEINFO=DOK7:285489;MC=SO:0001583|missense_variant,SO:0001624|3_prime_UTR_variant;ORIGIN=1;RS=756360879;Pangolin=ENSG00000175920.18|-20:0.0|2:-0.0
chr4	3493258	841123	C	T	.	.	ALLELEID=829094;CLNDN=Myasthenia,_limb-girdle,_familial|Pena-Shokeir_syndrome_type_I;CLNDISDB=MONDO:MONDO:0009690,MedGen:C1850792,OMIM:254300|MONDO:MONDO:0100101,MedGen:C1276035,OMIM:208150,Orphanet:ORPHA994,SNOMED_CT:401138005;CLNHGVS=NC_000004.12:g.3493258C>T;CLNREVSTAT=criteria_provided,_single_submitter;CLNSIG=Uncertain_significance;CLNVC=single_nucleotide_variant;CLNVCSO=SO:0001483;GENEINFO=DOK7:285489;MC=SO:0001819|synonymous_variant,SO:0001624|3_prime_UTR_variant;ORIGIN=1;Pangolin=ENSG00000175920.18|-2:0.0|3:-0.0
chr4	3493264	281424	C	T	.	.	AF_ESP=0.0024;AF_TGP=0.0004;ALLELEID=265661;CLNDN=Myasthenia,_limb-girdle,_familial|Pena-Shokeir_syndrome_type_I|not_provided;CLNDISDB=MONDO:MONDO:0009690,MedGen:C1850792,OMIM:254300|MONDO:MONDO:0100101,MedGen:C1276035,OMIM:208150,Orphanet:ORPHA994,SNOMED_CT:401138005|MedGen:CN517202;CLNHGVS=NC_000004.12:g.3493264C>T;CLNREVSTAT=criteria_provided,_conflicting_interpretations;CLNSIG=Conflicting_interpretations_of_pathogenicity;CLNSIGCONF=Benign(1),Uncertain_significance(1);CLNVC=single_nucleotide_variant;CLNVCSO=SO:0001483;GENEINFO=DOK7:285489;MC=SO:0001819|synonymous_variant,SO:0001624|3_prime_UTR_variant;ORIGIN=1;RS=139468087;Pangolin=ENSG00000175920.18|9:0.0|-8:-0.0
chr4	3493265	465672	G	A	.	.	AF_EXAC=6e-05;AF_TGP=0.0002;ALLELEID=453147;CLNDN=Myasthenia,_limb-girdle,_familial|Pena-Shokeir_syndrome_type_I;CLNDISDB=MONDO:MONDO:0009690,MedGen:C1850792,OMIM:254300|MONDO:MONDO:0100101,MedGen:C1276035,OMIM:208150,Orphanet:ORPHA994,SNOMED_CT:401138005;CLNHGVS=NC_000004.12:g.3493265G>A;CLNREVSTAT=criteria_provided,_single_submitter;CLNSIG=Uncertain_significance;CLNVC=single_nucleotide_variant;CLNVCSO=SO:0001483;GENEINFO=DOK7:285489;MC=SO:0001583|missense_variant,SO:0001624|3_prime_UTR_variant;ORIGIN=1;RS=377555406;Pangolin=ENSG00000175920.18|6:0.0|-9:-0.0
chr4	3493266	1043975	G	A	.	.	ALLELEID=1025834;CLNDN=Myasthenia,_limb-girdle,_familial|Pena-Shokeir_syndrome_type_I;CLNDISDB=MONDO:MONDO:0009690,MedGen:C1850792,OMIM:254300|MONDO:MONDO:0100101,MedGen:C1276035,OMIM:208150,Orphanet:ORPHA994,SNOMED_CT:401138005;CLNHGVS=NC_000004.12:g.3493266G>A;CLNREVSTAT=criteria_provided,_single_submitter;CLNSIG=Uncertain_significance;CLNVC=single_nucleotide_variant;CLNVCSO=SO:0001483;GENEINFO=DOK7:285489;MC=SO:0001583|missense_variant,SO:0001624|3_prime_UTR_variant;ORIGIN=1;Pangolin=ENSG00000175920.18|-10:0.0|7:-0.0
chr4	3493275	465673	C	T	.	.	ALLELEID=453149;CLNDN=Myasthenia,_limb-girdle,_familial|Pena-Shokeir_syndrome_type_I;CLNDISDB=MONDO:MONDO:0009690,MedGen:C1850792,OMIM:254300|MONDO:MONDO:0100101,MedGen:C1276035,OMIM:208150,Orphanet:ORPHA994,SNOMED_CT:401138005;CLNHGVS=NC_000004.12:g.3493275C>T;CLNREVSTAT=criteria_provided,_single_submitter;CLNSIG=Uncertain_significance;CLNVC=single_nucleotide_variant;CLNVCSO=SO:0001483;GENEINFO=DOK7:285489;MC=SO:0001583|missense_variant,SO:0001624|3_prime_UTR_variant;ORIGIN=1;RS=745414274;Pangolin=ENSG00000175920.18|-2:0.0|-19:-0.0
chr4	3493291	198628	C	A	.	.	AF_TGP=0.0006;ALLELEID=195789;CLNDN=Myasthenia,_limb-girdle,_familial|Pena-Shokeir_syndrome_type_I|not_provided;CLNDISDB=MONDO:MONDO:0009690,MedGen:C1850792,OMIM:254300|MONDO:MONDO:0100101,MedGen:C1276035,OMIM:208150,Orphanet:ORPHA994,SNOMED_CT:401138005|MedGen:CN517202;CLNHGVS=NC_000004.12:g.3493291C>A;CLNREVSTAT=criteria_provided,_conflicting_interpretations;CLNSIG=Conflicting_interpretations_of_pathogenicity;CLNSIGCONF=Benign(1),Uncertain_significance(1);CLNVC=single_nucleotide_variant;CLNVCSO=SO:0001483;GENEINFO=DOK7:285489;MC=SO:0001819|synonymous_variant,SO:0001624|3_prime_UTR_variant;ORIGIN=1;RS=201894731;Pangolin=ENSG00000175920.18|2:0.0|-18:-0.0
chr4	3493291	198622	C	T	.	.	AF_ESP=0.00016;ALLELEID=195783;CLNDN=not_provided;CLNDISDB=MedGen:CN517202;CLNHGVS=NC_000004.12:g.3493291C>T;CLNREVSTAT=criteria_provided,_single_submitter;CLNSIG=Uncertain_significance;CLNVC=single_nucleotide_variant;CLNVCSO=SO:0001483;GENEINFO=DOK7:285489;MC=SO:0001819|synonymous_variant,SO:0001624|3_prime_UTR_variant;ORIGIN=1;RS=201894731;Pangolin=ENSG00000175920.18|-2:0.0|-35:-0.0
chr4	3493292	283171	G	A	.	.	AF_ESP=8e-05;ALLELEID=267408;CLNDN=Myasthenia,_limb-girdle,_familial|Pena-Shokeir_syndrome_type_I|not_provided;CLNDISDB=MONDO:MONDO:0009690,MedGen:C1850792,OMIM:254300|MONDO:MONDO:0100101,MedGen:C1276035,OMIM:208150,Orphanet:ORPHA994,SNOMED_CT:401138005|MedGen:CN517202;CLNHGVS=NC_000004.12:g.3493292G>A;CLNREVSTAT=criteria_provided,_multiple_submitters,_no_conflicts;CLNSIG=Uncertain_significance;CLNVC=single_nucleotide_variant;CLNVCSO=SO:0001483;GENEINFO=DOK7:285489;MC=SO:0001583|missense_variant,SO:0001624|3_prime_UTR_variant;ORIGIN=1;RS=201392182;Pangolin=ENSG00000175920.18|7:0.0|-36:-0.0
chr4	3493292	568825	G	C	.	.	AF_TGP=0.0002;ALLELEID=559665;CLNDN=Myasthenia,_limb-girdle,_familial|Pena-Shokeir_syndrome_type_I;CLNDISDB=MONDO:MONDO:0009690,MedGen:C1850792,OMIM:254300|MONDO:MONDO:0100101,MedGen:C1276035,OMIM:208150,Orphanet:ORPHA994,SNOMED_CT:401138005;CLNHGVS=NC_000004.12:g.3493292G>C;CLNREVSTAT=criteria_provided,_single_submitter;CLNSIG=Uncertain_significance;CLNVC=single_nucleotide_variant;CLNVCSO=SO:0001483;GENEINFO=DOK7:285489;MC=SO:0001583|missense_variant,SO:0001624|3_prime_UTR_variant;ORIGIN=1;RS=201392182;Pangolin=ENSG00000175920.18|-19:0.0|-36:-0.0
chr4	3493293	660710	G	A	.	.	ALLELEID=632186;CLNDN=Myasthenia,_limb-girdle,_familial|Pena-Shokeir_syndrome_type_I;CLNDISDB=MONDO:MONDO:0009690,MedGen:C1850792,OMIM:254300|MONDO:MONDO:0100101,MedGen:C1276035,OMIM:208150,Orphanet:ORPHA994,SNOMED_CT:401138005;CLNHGVS=NC_000004.12:g.3493293G>A;CLNREVSTAT=criteria_provided,_single_submitter;CLNSIG=Uncertain_significance;CLNVC=single_nucleotide_variant;CLNVCSO=SO:0001483;GENEINFO=DOK7:285489;MC=SO:0001583|missense_variant,SO:0001624|3_prime_UTR_variant;ORIGIN=1;RS=1458938692;Pangolin=ENSG00000175920.18|-37:0.0|-22:-0.0
chr4	3493299	198625	C	G	.	.	ALLELEID=195786;CLNDN=Myasthenia,_limb-girdle,_familial|Pena-Shokeir_syndrome_type_I|not_provided;CLNDISDB=MONDO:MONDO:0009690,MedGen:C1850792,OMIM:254300|MONDO:MONDO:0100101,MedGen:C1276035,OMIM:208150,Orphanet:ORPHA994,SNOMED_CT:401138005|MedGen:CN517202;CLNHGVS=NC_000004.12:g.3493299C>G;CLNREVSTAT=criteria_provided,_conflicting_interpretations;CLNSIG=Conflicting_interpretations_of_pathogenicity;CLNSIGCONF=Likely_benign(1),Uncertain_significance(1);CLNVC=single_nucleotide_variant;CLNVCSO=SO:0001483;GENEINFO=DOK7:285489;MC=SO:0001583|missense_variant,SO:0001624|3_prime_UTR_variant;ORIGIN=1;RS=376805794;Pangolin=ENSG00000175920.18|0:0.0|-43:-0.0
chr4	3493299	1061597	C	T	.	.	ALLELEID=1042737;CLNDN=Myasthenia,_limb-girdle,_familial|Pena-Shokeir_syndrome_type_I;CLNDISDB=MONDO:MONDO:0009690,MedGen:C1850792,OMIM:254300|MONDO:MONDO:0100101,MedGen:C1276035,OMIM:208150,Orphanet:ORPHA994,SNOMED_CT:401138005;CLNHGVS=NC_000004.12:g.3493299C>T;CLNREVSTAT=criteria_provided,_single_submitter;CLNSIG=Uncertain_significance;CLNVC=single_nucleotide_variant;CLNVCSO=SO:0001483;GENEINFO=DOK7:285489;MC=SO:0001583|missense_variant,SO:0001624|3_prime_UTR_variant;ORIGIN=1;Pangolin=ENSG00000175920.18|-26:0.0|-43:-0.0
chr4	3493304	970520	G	A	.	.	ALLELEID=953763;CLNDN=Myasthenia,_limb-girdle,_familial|Pena-Shokeir_syndrome_type_I;CLNDISDB=MONDO:MONDO:0009690,MedGen:C1850792,OMIM:254300|MONDO:MONDO:0100101,MedGen:C1276035,OMIM:208150,Orphanet:ORPHA994,SNOMED_CT:401138005;CLNHGVS=NC_000004.12:g.3493304G>A;CLNREVSTAT=criteria_provided,_single_submitter;CLNSIG=Uncertain_significance;CLNVC=single_nucleotide_variant;CLNVCSO=SO:0001483;GENEINFO=DOK7:285489;MC=SO:0001583|missense_variant,SO:0001624|3_prime_UTR_variant;ORIGIN=1;Pangolin=ENSG00000175920.18|-43:0.0|-48:-0.0
chr4	3493307	286319	G	A	.	.	ALLELEID=270556;CLNDN=Myasthenia,_limb-girdle,_familial|Pena-Shokeir_syndrome_type_I|not_provided;CLNDISDB=MONDO:MONDO:0009690,MedGen:C1850792,OMIM:254300|MONDO:MONDO:0100101,MedGen:C1276035,OMIM:208150,Orphanet:ORPHA994,SNOMED_CT:401138005|MedGen:CN517202;CLNHGVS=NC_000004.12:g.3493307G>A;CLNREVSTAT=criteria_provided,_multiple_submitters,_no_conflicts;CLNSIG=Uncertain_significance;CLNVC=single_nucleotide_variant;CLNVCSO=SO:0001483;GENEINFO=DOK7:285489;MC=SO:0001583|missense_variant,SO:0001624|3_prime_UTR_variant;ORIGIN=1;RS=778266118;Pangolin=ENSG00000175920.18|2:0.0|-34:-0.0
chr4	3493322	465675	TGGCTGGGCACGAGAC	T	.	.	ALLELEID=453905;CLNDN=Myasthenia,_limb-girdle,_familial|Pena-Shokeir_syndrome_type_I|not_provided;CLNDISDB=MONDO:MONDO:0009690,MedGen:C1850792,OMIM:254300|MONDO:MONDO:0100101,MedGen:C1276035,OMIM:208150,Orphanet:ORPHA994,SNOMED_CT:401138005|MedGen:CN517202;CLNHGVS=NC_000004.12:g.3493326_3493340del;CLNREVSTAT=criteria_provided,_single_submitter;CLNSIG=Uncertain_significance;CLNVC=Deletion;CLNVCSO=SO:0000159;CLNVI=Invitae:1253783;GENEINFO=DOK7:285489;MC=SO:0001822|inframe_deletion,SO:0001624|3_prime_UTR_variant;ORIGIN=1;RS=779508279;Pangolin=ENSG00000175920.18|36:0.0|-49:-0.0
chr4	3493332	465676	C	T	.	.	AF_ESP=0.00024;AF_TGP=0.0004;ALLELEID=453907;CLNDN=Myasthenia,_limb-girdle,_familial|Pena-Shokeir_syndrome_type_I;CLNDISDB=MONDO:MONDO:0009690,MedGen:C1850792,OMIM:254300|MONDO:MONDO:0100101,MedGen:C1276035,OMIM:208150,Orphanet:ORPHA994,SNOMED_CT:401138005;CLNHGVS=NC_000004.12:g.3493332C>T;CLNREVSTAT=criteria_provided,_single_submitter;CLNSIG=Uncertain_significance;CLNVC=single_nucleotide_variant;CLNVCSO=SO:0001483;GENEINFO=DOK7:285489;MC=SO:0001583|missense_variant,SO:0001624|3_prime_UTR_variant;ORIGIN=1;RS=373864257;Pangolin=ENSG00000175920.18|35:0.0|16:-0.0
chr4	3493338	661237	G	A	.	.	AF_ESP=0.00048;AF_TGP=0.0002;ALLELEID=632187;CLNDN=Myasthenia,_limb-girdle,_familial|Pena-Shokeir_syndrome_type_I;CLNDISDB=MONDO:MONDO:0009690,MedGen:C1850792,OMIM:254300|MONDO:MONDO:0100101,MedGen:C1276035,OMIM:208150,Orphanet:ORPHA994,SNOMED_CT:401138005;CLNHGVS=NC_000004.12:g.3493338G>A;CLNREVSTAT=criteria_provided,_single_submitter;CLNSIG=Uncertain_significance;CLNVC=single_nucleotide_variant;CLNVCSO=SO:0001483;GENEINFO=DOK7:285489;MC=SO:0001583|missense_variant,SO:0001624|3_prime_UTR_variant;ORIGIN=1;RS=200675356;Pangolin=ENSG00000175920.18|29:0.0|-2:-0.0
chr4	3493340	642016	C	T	.	.	AF_ESP=0.00016;AF_EXAC=0.00013;ALLELEID=632188;CLNDN=Myasthenia,_limb-girdle,_familial|Pena-Shokeir_syndrome_type_I;CLNDISDB=MONDO:MONDO:0009690,MedGen:C1850792,OMIM:254300|MONDO:MONDO:0100101,MedGen:C1276035,OMIM:208150,Orphanet:ORPHA994,SNOMED_CT:401138005;CLNHGVS=NC_000004.12:g.3493340C>T;CLNREVSTAT=criteria_provided,_single_submitter;CLNSIG=Uncertain_significance;CLNVC=single_nucleotide_variant;CLNVCSO=SO:0001483;GENEINFO=DOK7:285489;MC=SO:0001583|missense_variant,SO:0001624|3_prime_UTR_variant;ORIGIN=1;RS=375116985;Pangolin=ENSG00000175920.18|-2:0.0|8:-0.0
chr4	3493353	1047587	T	G	.	.	ALLELEID=1025835;CLNDN=Myasthenia,_limb-girdle,_familial|Pena-Shokeir_syndrome_type_I;CLNDISDB=MONDO:MONDO:0009690,MedGen:C1850792,OMIM:254300|MONDO:MONDO:0100101,MedGen:C1276035,OMIM:208150,Orphanet:ORPHA994,SNOMED_CT:401138005;CLNHGVS=NC_000004.12:g.3493353T>G;CLNREVSTAT=criteria_provided,_single_submitter;CLNSIG=Uncertain_significance;CLNVC=single_nucleotide_variant;CLNVCSO=SO:0001483;GENEINFO=DOK7:285489;MC=SO:0001583|missense_variant,SO:0001624|3_prime_UTR_variant;ORIGIN=1;Pangolin=ENSG00000175920.18|-5:0.0|14:-0.0
chr4	3493353	1035873	TGGAGGCCCCCCAGGGCAG	T	.	.	ALLELEID=1025836;CLNDN=Myasthenia,_limb-girdle,_familial|Pena-Shokeir_syndrome_type_I;CLNDISDB=MONDO:MONDO:0009690,MedGen:C1850792,OMIM:254300|MONDO:MONDO:0100101,MedGen:C1276035,OMIM:208150,Orphanet:ORPHA994,SNOMED_CT:401138005;CLNHGVS=NC_000004.12:g.3493354_3493371del;CLNREVSTAT=criteria_provided,_single_submitter;CLNSIG=Uncertain_significance;CLNVC=Deletion;CLNVCSO=SO:0000159;GENEINFO=DOK7:285489;MC=SO:0001624|3_prime_UTR_variant,SO:0001820|inframe_indel;ORIGIN=1;Pangolin=ENSG00000175920.18|30:0.0|14:-0.0
chr4	3493357	1023213	G	T	.	.	ALLELEID=1005242;CLNDN=Myasthenia,_limb-girdle,_familial|Pena-Shokeir_syndrome_type_I;CLNDISDB=MONDO:MONDO:0009690,MedGen:C1850792,OMIM:254300|MONDO:MONDO:0100101,MedGen:C1276035,OMIM:208150,Orphanet:ORPHA994,SNOMED_CT:401138005;CLNHGVS=NC_000004.12:g.3493357G>T;CLNREVSTAT=criteria_provided,_single_submitter;CLNSIG=Uncertain_significance;CLNVC=single_nucleotide_variant;CLNVCSO=SO:0001483;GENEINFO=DOK7:285489;MC=SO:0001583|missense_variant,SO:0001624|3_prime_UTR_variant;ORIGIN=1;Pangolin=ENSG00000175920.18|10:0.0|1:-0.0
chr4	3493359	565957	C	A	.	.	AF_EXAC=9e-05;ALLELEID=559830;CLNDN=Myasthenia,_limb-girdle,_familial|Pena-Shokeir_syndrome_type_I;CLNDISDB=MONDO:MONDO:0009690,MedGen:C1850792,OMIM:254300|MONDO:MONDO:0100101,MedGen:C1276035,OMIM:208150,Orphanet:ORPHA994,SNOMED_CT:401138005;CLNHGVS=NC_000004.12:g.3493359C>A;CLNREVSTAT=criteria_provided,_multiple_submitters,_no_conflicts;CLNSIG=Uncertain_significance;CLNVC=single_nucleotide_variant;CLNVCSO=SO:0001483;GENEINFO=DOK7:285489;MC=SO:0001583|missense_variant,SO:0001624|3_prime_UTR_variant;ORIGIN=1;RS=778440478;Pangolin=ENSG00000175920.18|2:0.0|-1:-0.0
chr4	3493370	1017337	A	G	.	.	ALLELEID=1005243;CLNDN=Myasthenia,_limb-girdle,_familial|Pena-Shokeir_syndrome_type_I;CLNDISDB=MONDO:MONDO:0009690,MedGen:C1850792,OMIM:254300|MONDO:MONDO:0100101,MedGen:C1276035,OMIM:208150,Orphanet:ORPHA994,SNOMED_CT:401138005;CLNHGVS=NC_000004.12:g.3493370A>G;CLNREVSTAT=criteria_provided,_single_submitter;CLNSIG=Uncertain_significance;CLNVC=single_nucleotide_variant;CLNVCSO=SO:0001483;GENEINFO=DOK7:285489;MC=SO:0001583|missense_variant,SO:0001624|3_prime_UTR_variant;ORIGIN=1;Pangolin=ENSG00000175920.18|-22:0.0|2:-0.0
chr4	3493373	1063692	G	A	.	.	ALLELEID=1042738;CLNDN=Myasthenia,_limb-girdle,_familial|Pena-Shokeir_syndrome_type_I;CLNDISDB=MONDO:MONDO:0009690,MedGen:C1850792,OMIM:254300|MONDO:MONDO:0100101,MedGen:C1276035,OMIM:208150,Orphanet:ORPHA994,SNOMED_CT:401138005;CLNHGVS=NC_000004.12:g.3493373G>A;CLNREVSTAT=criteria_provided,_single_submitter;CLNSIG=Uncertain_significance;CLNVC=single_nucleotide_variant;CLNVCSO=SO:0001483;GENEINFO=DOK7:285489;MC=SO:0001583|missense_variant,SO:0001624|3_prime_UTR_variant;ORIGIN=1;Pangolin=ENSG00000175920.18|3:0.0|-15:-0.0
chr4	3493374	666132	A	G	.	.	AF_EXAC=3e-05;ALLELEID=632189;CLNDN=Myasthenia,_limb-girdle,_familial|Pena-Shokeir_syndrome_type_I;CLNDISDB=MONDO:MONDO:0009690,MedGen:C1850792,OMIM:254300|MONDO:MONDO:0100101,MedGen:C1276035,OMIM:208150,Orphanet:ORPHA994,SNOMED_CT:401138005;CLNHGVS=NC_000004.12:g.3493374A>G;CLNREVSTAT=criteria_provided,_single_submitter;CLNSIG=Uncertain_significance;CLNVC=single_nucleotide_variant;CLNVCSO=SO:0001483;GENEINFO=DOK7:285489;MC=SO:0001583|missense_variant,SO:0001624|3_prime_UTR_variant;ORIGIN=1;RS=769974159;Pangolin=ENSG00000175920.18|-2:0.0|2:-0.0
chr4	3493379	571711	A	G	.	.	AF_EXAC=0.00013;ALLELEID=563681;CLNDN=Myasthenia,_limb-girdle,_familial|Pena-Shokeir_syndrome_type_I;CLNDISDB=MONDO:MONDO:0009690,MedGen:C1850792,OMIM:254300|MONDO:MONDO:0100101,MedGen:C1276035,OMIM:208150,Orphanet:ORPHA994,SNOMED_CT:401138005;CLNHGVS=NC_000004.12:g.3493379A>G;CLNREVSTAT=criteria_provided,_single_submitter;CLNSIG=Uncertain_significance;CLNVC=single_nucleotide_variant;CLNVCSO=SO:0001483;GENEINFO=DOK7:285489;MC=SO:0001583|missense_variant,SO:0001624|3_prime_UTR_variant;ORIGIN=1;RS=765625554;Pangolin=ENSG00000175920.18|-12:0.0|40:-0.0
chr4	3493384	639843	G	GCCTGGC	.	.	ALLELEID=632190;CLNDN=Myasthenia,_limb-girdle,_familial|Pena-Shokeir_syndrome_type_I|not_provided;CLNDISDB=MONDO:MONDO:0009690,MedGen:C1850792,OMIM:254300|MONDO:MONDO:0100101,MedGen:C1276035,OMIM:208150,Orphanet:ORPHA994,SNOMED_CT:401138005|MedGen:CN517202;CLNHGVS=NC_000004.12:g.3493389_3493394dup;CLNREVSTAT=criteria_provided,_multiple_submitters,_no_conflicts;CLNSIG=Uncertain_significance;CLNVC=Duplication;CLNVCSO=SO:1000035;GENEINFO=DOK7:285489;MC=SO:0001821|inframe_insertion,SO:0001624|3_prime_UTR_variant;ORIGIN=1;RS=762148551;Pangolin=ENSG00000175920.18|-17:0.0|8:-0.0
chr4	3493384	198623	GCCTGGC	G	.	.	ALLELEID=195784;CLNDN=Myasthenia,_limb-girdle,_familial|Pena-Shokeir_syndrome_type_I|not_provided;CLNDISDB=MONDO:MONDO:0009690,MedGen:C1850792,OMIM:254300|MONDO:MONDO:0100101,MedGen:C1276035,OMIM:208150,Orphanet:ORPHA994,SNOMED_CT:401138005|MedGen:CN517202;CLNHGVS=NC_000004.12:g.3493389_3493394del;CLNREVSTAT=criteria_provided,_multiple_submitters,_no_conflicts;CLNSIG=Uncertain_significance;CLNVC=Deletion;CLNVCSO=SO:0000159;GENEINFO=DOK7:285489;MC=SO:0001822|inframe_deletion,SO:0001624|3_prime_UTR_variant;ORIGIN=1;RS=762148551;Pangolin=ENSG00000175920.18|-26:0.0|-17:-0.0
chr4	3493389	465677	G	A	.	.	AF_EXAC=0.0001;ALLELEID=453506;CLNDN=Myasthenia,_limb-girdle,_familial|Pena-Shokeir_syndrome_type_I|not_provided;CLNDISDB=MONDO:MONDO:0009690,MedGen:C1850792,OMIM:254300|MONDO:MONDO:0100101,MedGen:C1276035,OMIM:208150,Orphanet:ORPHA994,SNOMED_CT:401138005|MedGen:CN517202;CLNHGVS=NC_000004.12:g.3493389G>A;CLNREVSTAT=criteria_provided,_multiple_submitters,_no_conflicts;CLNSIG=Uncertain_significance;CLNVC=single_nucleotide_variant;CLNVCSO=SO:0001483;GENEINFO=DOK7:285489;MC=SO:0001583|missense_variant,SO:0001624|3_prime_UTR_variant;ORIGIN=1;RS=767909551;Pangolin=ENSG00000175920.18|17:0.0|-22:-0.0
chr4	3493397	643976	C	T	.	.	AF_EXAC=2e-05;ALLELEID=632191;CLNDN=Myasthenia,_limb-girdle,_familial|Pena-Shokeir_syndrome_type_I;CLNDISDB=MONDO:MONDO:0009690,MedGen:C1850792,OMIM:254300|MONDO:MONDO:0100101,MedGen:C1276035,OMIM:208150,Orphanet:ORPHA994,SNOMED_CT:401138005;CLNHGVS=NC_000004.12:g.3493397C>T;CLNREVSTAT=criteria_provided,_single_submitter;CLNSIG=Uncertain_significance;CLNVC=single_nucleotide_variant;CLNVCSO=SO:0001483;GENEINFO=DOK7:285489;MC=SO:0001583|missense_variant,SO:0001624|3_prime_UTR_variant;ORIGIN=1;RS=764872565;Pangolin=ENSG00000175920.18|22:0.0|-30:-0.0
chr4	3493398	1044834	C	T	.	.	ALLELEID=1025837;CLNDN=Myasthenia,_limb-girdle,_familial|Pena-Shokeir_syndrome_type_I;CLNDISDB=MONDO:MONDO:0009690,MedGen:C1850792,OMIM:254300|MONDO:MONDO:0100101,MedGen:C1276035,OMIM:208150,Orphanet:ORPHA994,SNOMED_CT:401138005;CLNHGVS=NC_000004.12:g.3493398C>T;CLNREVSTAT=criteria_provided,_single_submitter;CLNSIG=Uncertain_significance;CLNVC=single_nucleotide_variant;CLNVCSO=SO:0001483;GENEINFO=DOK7:285489;MC=SO:0001583|missense_variant,SO:0001624|3_prime_UTR_variant;ORIGIN=1;Pangolin=ENSG00000175920.18|21:0.0|-31:-0.0
chr4	3493402	854235	C	T	.	.	ALLELEID=829096;CLNDN=Myasthenia,_limb-girdle,_familial|Pena-Shokeir_syndrome_type_I;CLNDISDB=MONDO:MONDO:0009690,MedGen:C1850792,OMIM:254300|MONDO:MONDO:0100101,MedGen:C1276035,OMIM:208150,Orphanet:ORPHA994,SNOMED_CT:401138005;CLNHGVS=NC_000004.12:g.3493402C>T;CLNREVSTAT=criteria_provided,_single_submitter;CLNSIG=Uncertain_significance;CLNVC=single_nucleotide_variant;CLNVCSO=SO:0001483;GENEINFO=DOK7:285489;MC=SO:0001819|synonymous_variant,SO:0001624|3_prime_UTR_variant;ORIGIN=1;Pangolin=ENSG00000175920.18|-2:0.01|-35:-0.0
chr4	3493403	534121	G	A	.	.	AF_EXAC=5e-05;ALLELEID=520175;CLNDN=Myasthenia,_limb-girdle,_familial|Pena-Shokeir_syndrome_type_I;CLNDISDB=MONDO:MONDO:0009690,MedGen:C1850792,OMIM:254300|MONDO:MONDO:0100101,MedGen:C1276035,OMIM:208150,Orphanet:ORPHA994,SNOMED_CT:401138005;CLNHGVS=NC_000004.12:g.3493403G>A;CLNREVSTAT=criteria_provided,_single_submitter;CLNSIG=Uncertain_significance;CLNVC=single_nucleotide_variant;CLNVCSO=SO:0001483;GENEINFO=DOK7:285489;MC=SO:0001583|missense_variant,SO:0001624|3_prime_UTR_variant;ORIGIN=1;RS=1359635065;Pangolin=ENSG00000175920.18|3:0.0|-36:-0.0
chr4	3493411	452145	G	T	.	.	AF_EXAC=0.00026;ALLELEID=443614;CLNDN=Myasthenia,_limb-girdle,_familial|Pena-Shokeir_syndrome_type_I|not_provided;CLNDISDB=MONDO:MONDO:0009690,MedGen:C1850792,OMIM:254300|MONDO:MONDO:0100101,MedGen:C1276035,OMIM:208150,Orphanet:ORPHA994,SNOMED_CT:401138005|MedGen:CN517202;CLNHGVS=NC_000004.12:g.3493411G>T;CLNREVSTAT=criteria_provided,_multiple_submitters,_no_conflicts;CLNSIG=Uncertain_significance;CLNVC=single_nucleotide_variant;CLNVCSO=SO:0001483;GENEINFO=DOK7:285489;MC=SO:0001583|missense_variant,SO:0001624|3_prime_UTR_variant;ORIGIN=9;RS=777626370;Pangolin=ENSG00000175920.18|-44:0.0|46:-0.0
chr4	3493420	848337	C	T	.	.	ALLELEID=829097;CLNDN=Myasthenia,_limb-girdle,_familial|Pena-Shokeir_syndrome_type_I;CLNDISDB=MONDO:MONDO:0009690,MedGen:C1850792,OMIM:254300|MONDO:MONDO:0100101,MedGen:C1276035,OMIM:208150,Orphanet:ORPHA994,SNOMED_CT:401138005;CLNHGVS=NC_000004.12:g.3493420C>T;CLNREVSTAT=criteria_provided,_single_submitter;CLNSIG=Uncertain_significance;CLNVC=single_nucleotide_variant;CLNVCSO=SO:0001483;GENEINFO=DOK7:285489;MC=SO:0001819|synonymous_variant,SO:0001624|3_prime_UTR_variant;ORIGIN=1;Pangolin=ENSG00000175920.18|-2:0.0|47:-0.0
chr4	3493431	665659	C	A	.	.	ALLELEID=632192;CLNDN=Myasthenia,_limb-girdle,_familial|Pena-Shokeir_syndrome_type_I;CLNDISDB=MONDO:MONDO:0009690,MedGen:C1850792,OMIM:254300|MONDO:MONDO:0100101,MedGen:C1276035,OMIM:208150,Orphanet:ORPHA994,SNOMED_CT:401138005;CLNHGVS=NC_000004.12:g.3493431C>A;CLNREVSTAT=criteria_provided,_single_submitter;CLNSIG=Uncertain_significance;CLNVC=single_nucleotide_variant;CLNVCSO=SO:0001483;GENEINFO=DOK7:285489;MC=SO:0001583|missense_variant,SO:0001624|3_prime_UTR_variant;ORIGIN=1;RS=767980190;Pangolin=ENSG00000175920.18|36:0.0|-1:-0.0
chr4	3493431	281617	C	T	.	.	AF_EXAC=0.00014;ALLELEID=265854;CLNDN=Myasthenia,_limb-girdle,_familial|Pena-Shokeir_syndrome_type_I|not_provided;CLNDISDB=MONDO:MONDO:0009690,MedGen:C1850792,OMIM:254300|MONDO:MONDO:0100101,MedGen:C1276035,OMIM:208150,Orphanet:ORPHA994,SNOMED_CT:401138005|MedGen:CN517202;CLNHGVS=NC_000004.12:g.3493431C>T;CLNREVSTAT=criteria_provided,_multiple_submitters,_no_conflicts;CLNSIG=Uncertain_significance;CLNVC=single_nucleotide_variant;CLNVCSO=SO:0001483;GENEINFO=DOK7:285489;MC=SO:0001583|missense_variant,SO:0001624|3_prime_UTR_variant;ORIGIN=1;RS=767980190;Pangolin=ENSG00000175920.18|36:0.0|-25:-0.0
chr4	3493432	585798	G	A	.	.	AF_EXAC=4e-05;ALLELEID=576781;CLNDN=Myasthenia,_limb-girdle,_familial|Pena-Shokeir_syndrome_type_I|not_provided;CLNDISDB=MONDO:MONDO:0009690,MedGen:C1850792,OMIM:254300|MONDO:MONDO:0100101,MedGen:C1276035,OMIM:208150,Orphanet:ORPHA994,SNOMED_CT:401138005|MedGen:CN517202;CLNHGVS=NC_000004.12:g.3493432G>A;CLNREVSTAT=criteria_provided,_multiple_submitters,_no_conflicts;CLNSIG=Uncertain_significance;CLNVC=single_nucleotide_variant;CLNVCSO=SO:0001483;GENEINFO=DOK7:285489;MC=SO:0001819|synonymous_variant,SO:0001624|3_prime_UTR_variant;ORIGIN=1;RS=773592493;Pangolin=ENSG00000175920.18|35:0.0|8:-0.0
chr4	3493433	937110	G	T	.	.	ALLELEID=932305;CLNDN=Myasthenia,_limb-girdle,_familial|Pena-Shokeir_syndrome_type_I;CLNDISDB=MONDO:MONDO:0009690,MedGen:C1850792,OMIM:254300|MONDO:MONDO:0100101,MedGen:C1276035,OMIM:208150,Orphanet:ORPHA994,SNOMED_CT:401138005;CLNHGVS=NC_000004.12:g.3493433G>T;CLNREVSTAT=criteria_provided,_single_submitter;CLNSIG=Uncertain_significance;CLNVC=single_nucleotide_variant;CLNVCSO=SO:0001483;GENEINFO=DOK7:285489;MC=SO:0001583|missense_variant,SO:0001624|3_prime_UTR_variant;ORIGIN=1;Pangolin=ENSG00000175920.18|50:0.01|50:-0.01
chr4	3493434	1026036	G	A	.	.	ALLELEID=1005244;CLNDN=Myasthenia,_limb-girdle,_familial|Pena-Shokeir_syndrome_type_I;CLNDISDB=MONDO:MONDO:0009690,MedGen:C1850792,OMIM:254300|MONDO:MONDO:0100101,MedGen:C1276035,OMIM:208150,Orphanet:ORPHA994,SNOMED_CT:401138005;CLNHGVS=NC_000004.12:g.3493434G>A;CLNREVSTAT=criteria_provided,_single_submitter;CLNSIG=Uncertain_significance;CLNVC=single_nucleotide_variant;CLNVCSO=SO:0001483;GENEINFO=DOK7:285489;MC=SO:0001583|missense_variant,SO:0001624|3_prime_UTR_variant;ORIGIN=1;Pangolin=ENSG00000175920.18|49:0.12|50:-0.0
chr4	3493437	373639	C	T	.	.	ALLELEID=359625;CLNDN=Myasthenia,_limb-girdle,_familial|Pena-Shokeir_syndrome_type_I|not_specified;CLNDISDB=MONDO:MONDO:0009690,MedGen:C1850792,OMIM:254300|MONDO:MONDO:0100101,MedGen:C1276035,OMIM:208150,Orphanet:ORPHA994,SNOMED_CT:401138005|MedGen:CN169374;CLNHGVS=NC_000004.12:g.3493437C>T;CLNREVSTAT=criteria_provided,_multiple_submitters,_no_conflicts;CLNSIG=Uncertain_significance;CLNVC=single_nucleotide_variant;CLNVCSO=SO:0001483;GENEINFO=DOK7:285489;MC=SO:0001583|missense_variant,SO:0001624|3_prime_UTR_variant;ORIGIN=1;RS=1057518522;Pangolin=ENSG00000175920.18|30:0.0|46:-0.02
chr4	3493438	689376	AC	A	.	.	ALLELEID=676959;CLNDN=Myasthenia,_limb-girdle,_familial|Congenital_myasthenic_syndrome;CLNDISDB=MONDO:MONDO:0009690,MedGen:C1850792,OMIM:254300|MONDO:MONDO:0018940,MedGen:C0751882,OMIM:PS601462,Orphanet:ORPHA590;CLNHGVS=NC_000004.12:g.3493443del;CLNREVSTAT=criteria_provided,_single_submitter;CLNSIG=Uncertain_significance;CLNVC=Deletion;CLNVCSO=SO:0000159;CLNVI=Kariminejad_-_Najmabadi_Pathology_&_Genetics_Center:D97784;GENEINFO=DOK7:285489;MC=SO:0001589|frameshift_variant,SO:0001624|3_prime_UTR_variant;ORIGIN=1;RS=1577184455;Pangolin=ENSG00000175920.18|45:0.08|29:-0.0
chr4	3493443	851488	C	T	.	.	ALLELEID=829098;CLNDN=Myasthenia,_limb-girdle,_familial|Pena-Shokeir_syndrome_type_I;CLNDISDB=MONDO:MONDO:0009690,MedGen:C1850792,OMIM:254300|MONDO:MONDO:0100101,MedGen:C1276035,OMIM:208150,Orphanet:ORPHA994,SNOMED_CT:401138005;CLNHGVS=NC_000004.12:g.3493443C>T;CLNREVSTAT=criteria_provided,_single_submitter;CLNSIG=Uncertain_significance;CLNVC=single_nucleotide_variant;CLNVCSO=SO:0001483;GENEINFO=DOK7:285489;MC=SO:0001583|missense_variant,SO:0001624|3_prime_UTR_variant;ORIGIN=1;Pangolin=ENSG00000175920.18|24:0.0|40:-0.04
chr4	3493445	1042286	G	C	.	.	ALLELEID=1025838;CLNDN=Myasthenia,_limb-girdle,_familial|Pena-Shokeir_syndrome_type_I;CLNDISDB=MONDO:MONDO:0009690,MedGen:C1850792,OMIM:254300|MONDO:MONDO:0100101,MedGen:C1276035,OMIM:208150,Orphanet:ORPHA994,SNOMED_CT:401138005;CLNHGVS=NC_000004.12:g.3493445G>C;CLNREVSTAT=criteria_provided,_single_submitter;CLNSIG=Uncertain_significance;CLNVC=single_nucleotide_variant;CLNVCSO=SO:0001483;GENEINFO=DOK7:285489;MC=SO:0001583|missense_variant,SO:0001624|3_prime_UTR_variant;ORIGIN=1;Pangolin=ENSG00000175920.18|22:0.0|38:-0.02
chr4	3493455	853505	C	G	.	.	ALLELEID=829099;CLNDN=Myasthenia,_limb-girdle,_familial|Pena-Shokeir_syndrome_type_I;CLNDISDB=MONDO:MONDO:0009690,MedGen:C1850792,OMIM:254300|MONDO:MONDO:0100101,MedGen:C1276035,OMIM:208150,Orphanet:ORPHA994,SNOMED_CT:401138005;CLNHGVS=NC_000004.12:g.3493455C>G;CLNREVSTAT=criteria_provided,_single_submitter;CLNSIG=Uncertain_significance;CLNVC=single_nucleotide_variant;CLNVCSO=SO:0001483;GENEINFO=DOK7:285489;MC=SO:0001583|missense_variant,SO:0001624|3_prime_UTR_variant;ORIGIN=1;Pangolin=ENSG00000175920.18|48:0.0|28:-0.13
chr4	3493462	1006042	T	G	.	.	ALLELEID=990097;CLNDN=Myasthenia,_limb-girdle,_familial|Pena-Shokeir_syndrome_type_I;CLNDISDB=MONDO:MONDO:0009690,MedGen:C1850792,OMIM:254300|MONDO:MONDO:0100101,MedGen:C1276035,OMIM:208150,Orphanet:ORPHA994,SNOMED_CT:401138005;CLNHGVS=NC_000004.12:g.3493462T>G;CLNREVSTAT=criteria_provided,_single_submitter;CLNSIG=Uncertain_significance;CLNVC=single_nucleotide_variant;CLNVCSO=SO:0001483;GENEINFO=DOK7:285489;MC=SO:0001583|missense_variant,SO:0001624|3_prime_UTR_variant;ORIGIN=1;Pangolin=ENSG00000175920.18|49:0.0|21:-0.03
chr4	3493463	655522	C	G	.	.	ALLELEID=632193;CLNDN=Myasthenia,_limb-girdle,_familial|Pena-Shokeir_syndrome_type_I;CLNDISDB=MONDO:MONDO:0009690,MedGen:C1850792,OMIM:254300|MONDO:MONDO:0100101,MedGen:C1276035,OMIM:208150,Orphanet:ORPHA994,SNOMED_CT:401138005;CLNHGVS=NC_000004.12:g.3493463C>G;CLNREVSTAT=criteria_provided,_single_submitter;CLNSIG=Uncertain_significance;CLNVC=single_nucleotide_variant;CLNVCSO=SO:0001483;GENEINFO=DOK7:285489;MC=SO:0001583|missense_variant,SO:0001624|3_prime_UTR_variant;ORIGIN=1;RS=748438470;Pangolin=ENSG00000175920.18|4:0.0|20:-0.03
chr4	3493464	580182	C	T	.	.	AF_EXAC=1e-05;ALLELEID=559667;CLNDN=Myasthenia,_limb-girdle,_familial|Pena-Shokeir_syndrome_type_I;CLNDISDB=MONDO:MONDO:0009690,MedGen:C1850792,OMIM:254300|MONDO:MONDO:0100101,MedGen:C1276035,OMIM:208150,Orphanet:ORPHA994,SNOMED_CT:401138005;CLNHGVS=NC_000004.12:g.3493464C>T;CLNREVSTAT=criteria_provided,_single_submitter;CLNSIG=Uncertain_significance;CLNVC=single_nucleotide_variant;CLNVCSO=SO:0001483;GENEINFO=DOK7:285489;MC=SO:0001583|missense_variant,SO:0001624|3_prime_UTR_variant;ORIGIN=1;RS=773679215;Pangolin=ENSG00000175920.18|47:0.0|19:-0.13
chr4	3493473	465679	G	C	.	.	ALLELEID=453397;CLNDN=Myasthenia,_limb-girdle,_familial|Pena-Shokeir_syndrome_type_I;CLNDISDB=MONDO:MONDO:0009690,MedGen:C1850792,OMIM:254300|MONDO:MONDO:0100101,MedGen:C1276035,OMIM:208150,Orphanet:ORPHA994,SNOMED_CT:401138005;CLNHGVS=NC_000004.12:g.3493473G>C;CLNREVSTAT=criteria_provided,_single_submitter;CLNSIG=Uncertain_significance;CLNVC=single_nucleotide_variant;CLNVCSO=SO:0001483;GENEINFO=DOK7:285489;MC=SO:0001583|missense_variant,SO:0001624|3_prime_UTR_variant;ORIGIN=1;RS=373205256;Pangolin=ENSG00000175920.18|-6:0.0|10:-0.06
chr4	3493473	571348	G	T	.	.	AF_ESP=0.00017;AF_TGP=0.0002;ALLELEID=559669;CLNDN=Myasthenia,_limb-girdle,_familial|Pena-Shokeir_syndrome_type_I;CLNDISDB=MONDO:MONDO:0009690,MedGen:C1850792,OMIM:254300|MONDO:MONDO:0100101,MedGen:C1276035,OMIM:208150,Orphanet:ORPHA994,SNOMED_CT:401138005;CLNHGVS=NC_000004.12:g.3493473G>T;CLNREVSTAT=criteria_provided,_multiple_submitters,_no_conflicts;CLNSIG=Uncertain_significance;CLNVC=single_nucleotide_variant;CLNVCSO=SO:0001483;GENEINFO=DOK7:285489;MC=SO:0001583|missense_variant,SO:0001624|3_prime_UTR_variant;ORIGIN=1;RS=373205256;Pangolin=ENSG00000175920.18|-6:0.0|10:-0.17
chr4	3493483	572238	G	T	.	.	ALLELEID=559671;CLNDN=Myasthenia,_limb-girdle,_familial|Pena-Shokeir_syndrome_type_I;CLNDISDB=MONDO:MONDO:0009690,MedGen:C1850792,OMIM:254300|MONDO:MONDO:0100101,MedGen:C1276035,OMIM:208150,Orphanet:ORPHA994,SNOMED_CT:401138005;CLNHGVS=NC_000004.12:g.3493483G>T;CLNREVSTAT=criteria_provided,_single_submitter;CLNSIG=Uncertain_significance;CLNVC=single_nucleotide_variant;CLNVCSO=SO:0001483;GENEINFO=DOK7:285489;MC=SO:0001583|missense_variant,SO:0001624|3_prime_UTR_variant;ORIGIN=1;RS=1560234858;Pangolin=ENSG00000175920.18|28:0.0|0:-0.35
chr4	3493484	1050867	G	A	.	.	ALLELEID=1042739;CLNDN=Myasthenia,_limb-girdle,_familial|Pena-Shokeir_syndrome_type_I;CLNDISDB=MONDO:MONDO:0009690,MedGen:C1850792,OMIM:254300|MONDO:MONDO:0100101,MedGen:C1276035,OMIM:208150,Orphanet:ORPHA994,SNOMED_CT:401138005;CLNHGVS=NC_000004.12:g.3493484G>A;CLNREVSTAT=criteria_provided,_single_submitter;CLNSIG=Uncertain_significance;CLNVC=single_nucleotide_variant;CLNVCSO=SO:0001483;GENEINFO=DOK7:285489;MC=SO:0001575|splice_donor_variant,SO:0001583|missense_variant,SO:0001624|3_prime_UTR_variant;ORIGIN=1;Pangolin=ENSG00000175920.18|-17:0.01|-1:-0.35
chr4	3493489	1046654	C	A	.	.	ALLELEID=1025839;CLNDN=Myasthenia,_limb-girdle,_familial|Pena-Shokeir_syndrome_type_I;CLNDISDB=MONDO:MONDO:0009690,MedGen:C1850792,OMIM:254300|MONDO:MONDO:0100101,MedGen:C1276035,OMIM:208150,Orphanet:ORPHA994,SNOMED_CT:401138005;CLNHGVS=NC_000004.12:g.3493489C>A;CLNREVSTAT=criteria_provided,_single_submitter;CLNSIG=Uncertain_significance;CLNVC=single_nucleotide_variant;CLNVCSO=SO:0001483;GENEINFO=DOK7:285489;MC=SO:0001583|missense_variant,SO:0001624|3_prime_UTR_variant,SO:0001627|intron_variant;ORIGIN=1;Pangolin=ENSG00000175920.18|-6:0.02|22:-0.0
chr4	3493501	465681	A	G	.	.	ALLELEID=453527;CLNDN=Myasthenia,_limb-girdle,_familial|Pena-Shokeir_syndrome_type_I;CLNDISDB=MONDO:MONDO:0009690,MedGen:C1850792,OMIM:254300|MONDO:MONDO:0100101,MedGen:C1276035,OMIM:208150,Orphanet:ORPHA994,SNOMED_CT:401138005;CLNHGVS=NC_000004.12:g.3493501A>G;CLNREVSTAT=criteria_provided,_single_submitter;CLNSIG=Uncertain_significance;CLNVC=single_nucleotide_variant;CLNVCSO=SO:0001483;GENEINFO=DOK7:285489;MC=SO:0001578|stop_lost,SO:0001624|3_prime_UTR_variant,SO:0001627|intron_variant;ORIGIN=1;RS=1553850437;Pangolin=ENSG00000175920.18|-18:0.02|10:-0.0
chr4	3496821	1050158	G	A	.	.	ALLELEID=1037482;CLNDN=not_provided;CLNDISDB=MedGen:CN517202;CLNHGVS=NC_000004.12:g.3496821G>A;CLNREVSTAT=no_assertion_criteria_provided;CLNSIG=Uncertain_significance;CLNVC=single_nucleotide_variant;CLNVCSO=SO:0001483;GENEINFO=DOK7:285489;MC=SO:0001583|missense_variant;ORIGIN=0;Pangolin=ENSG00000175920.18|3:0.06|9:-0.0
chr4	3496824	423388	C	T	.	.	AF_TGP=0.0002;ALLELEID=406432;CLNDN=not_specified;CLNDISDB=MedGen:CN169374;CLNHGVS=NC_000004.12:g.3496824C>T;CLNREVSTAT=criteria_provided,_single_submitter;CLNSIG=Uncertain_significance;CLNVC=single_nucleotide_variant;CLNVCSO=SO:0001483;GENEINFO=DOK7:285489;MC=SO:0001583|missense_variant;ORIGIN=1;RS=543548330;Pangolin=ENSG00000175920.18|0:0.01|-4:-0.05
chr4	3524909	161595	T	C	.	.	AF_EXAC=4e-05;ALLELEID=171376;CLNDN=Malignant_tumor_of_prostate;CLNDISDB=Human_Phenotype_Ontology:HP:0012125,MONDO:MONDO:0008315,MedGen:C0376358,OMIM:176807,SNOMED_CT:399068003;CLNHGVS=NC_000004.12:g.3524909T>C;CLNREVSTAT=no_assertion_criteria_provided;CLNSIG=Uncertain_significance;CLNVC=single_nucleotide_variant;CLNVCSO=SO:0001483;GENEINFO=LRPAP1:4043;MC=SO:0001583|missense_variant,SO:0001619|non-coding_transcript_variant;ORIGIN=2;RS=34897511;Pangolin=ENSG00000163956.13|1:0.0|-2:-0.0
chr4	4859988	461605	G	C	.	.	ALLELEID=453935;CLNDN=Hypoplastic_enamel-onycholysis-hypohidrosis_syndrome;CLNDISDB=MONDO:MONDO:0008582,MedGen:C0406735,OMIM:189500,Orphanet:ORPHA2228,SNOMED_CT:400036004;CLNHGVS=NC_000004.12:g.4859988G>C;CLNREVSTAT=criteria_provided,_single_submitter;CLNSIG=Uncertain_significance;CLNVC=single_nucleotide_variant;CLNVCSO=SO:0001483;GENEINFO=MSX1:4487;MC=SO:0001583|missense_variant;ORIGIN=1;RS=1414674827;Pangolin=ENSG00000163132.8|-42:0.0|-25:-0.0
chr4	4860001	647201	C	G	.	.	ALLELEID=632230;CLNDN=Hypoplastic_enamel-onycholysis-hypohidrosis_syndrome;CLNDISDB=MONDO:MONDO:0008582,MedGen:C0406735,OMIM:189500,Orphanet:ORPHA2228,SNOMED_CT:400036004;CLNHGVS=NC_000004.12:g.4860001C>G;CLNREVSTAT=criteria_provided,_single_submitter;CLNSIG=Uncertain_significance;CLNVC=single_nucleotide_variant;CLNVCSO=SO:0001483;GENEINFO=MSX1:4487;MC=SO:0001583|missense_variant;ORIGIN=1;RS=1349964186;Pangolin=ENSG00000163132.8|-38:0.0|-50:-0.0
chr4	4860209	578158	G	C	.	.	AF_EXAC=0.00012;ALLELEID=563721;CLNDN=Hypoplastic_enamel-onycholysis-hypohidrosis_syndrome;CLNDISDB=MONDO:MONDO:0008582,MedGen:C0406735,OMIM:189500,Orphanet:ORPHA2228,SNOMED_CT:400036004;CLNHGVS=NC_000004.12:g.4860209G>C;CLNREVSTAT=criteria_provided,_single_submitter;CLNSIG=Uncertain_significance;CLNVC=single_nucleotide_variant;CLNVCSO=SO:0001483;GENEINFO=MSX1:4487;MC=SO:0001583|missense_variant;ORIGIN=1;RS=768005654;Pangolin=ENSG00000163132.8|47:0.0|-27:-0.0
chr4	4860264	461600	G	T	.	.	AF_EXAC=2e-05;ALLELEID=453202;CLNDN=Hypoplastic_enamel-onycholysis-hypohidrosis_syndrome;CLNDISDB=MONDO:MONDO:0008582,MedGen:C0406735,OMIM:189500,Orphanet:ORPHA2228,SNOMED_CT:400036004;CLNHGVS=NC_000004.12:g.4860264G>T;CLNREVSTAT=criteria_provided,_single_submitter;CLNSIG=Uncertain_significance;CLNVC=single_nucleotide_variant;CLNVCSO=SO:0001483;GENEINFO=MSX1:4487;MC=SO:0001583|missense_variant;ORIGIN=1;RS=28933081;Pangolin=ENSG00000163132.8|11:0.0|4:-0.0
chr4	4862702	225414	G	T	.	.	AF_TGP=0.00419;ALLELEID=227271;CLNDN=Selective_tooth_agenesis_1|Hypoplastic_enamel-onycholysis-hypohidrosis_syndrome|Orofacial_cleft_5;CLNDISDB=MONDO:MONDO:0007129,MedGen:C3489529,OMIM:106600|MONDO:MONDO:0008582,MedGen:C0406735,OMIM:189500,Orphanet:ORPHA2228,SNOMED_CT:400036004|MONDO:MONDO:0012142,MedGen:C1837210,OMIM:608874;CLNHGVS=NC_000004.12:g.4862702G>T;CLNREVSTAT=criteria_provided,_conflicting_interpretations;CLNSIG=Conflicting_interpretations_of_pathogenicity;CLNSIGCONF=Benign(1),Uncertain_significance(1);CLNVC=single_nucleotide_variant;CLNVCSO=SO:0001483;GENEINFO=MSX1:4487;MC=SO:0001583|missense_variant;ORIGIN=1;RS=150284621;Pangolin=ENSG00000163132.8|-1:0.04|17:-0.0
chr4	4862812	947690	A	G	.	.	ALLELEID=923522;CLNDN=Hypoplastic_enamel-onycholysis-hypohidrosis_syndrome;CLNDISDB=MONDO:MONDO:0008582,MedGen:C0406735,OMIM:189500,Orphanet:ORPHA2228,SNOMED_CT:400036004;CLNHGVS=NC_000004.12:g.4862812A>G;CLNREVSTAT=criteria_provided,_single_submitter;CLNSIG=Uncertain_significance;CLNVC=single_nucleotide_variant;CLNVCSO=SO:0001483;GENEINFO=MSX1:4487;MC=SO:0001583|missense_variant;ORIGIN=1;Pangolin=ENSG00000163132.8|7:0.0|-31:-0.0
chr4	4862830	982731	C	T	.	.	ALLELEID=970794;CLNDN=Hypoplastic_enamel-onycholysis-hypohidrosis_syndrome;CLNDISDB=MONDO:MONDO:0008582,MedGen:C0406735,OMIM:189500,Orphanet:ORPHA2228,SNOMED_CT:400036004;CLNHGVS=NC_000004.12:g.4862830C>T;CLNREVSTAT=criteria_provided,_single_submitter;CLNSIG=Uncertain_significance;CLNVC=single_nucleotide_variant;CLNVCSO=SO:0001483;CLNVI=Institute_of_Human_Genetics,_University_of_Leipzig_Medical_Center:CV_varv_809;GENEINFO=MSX1:4487;MC=SO:0001583|missense_variant;ORIGIN=0;Pangolin=ENSG00000163132.8|46:0.0|-11:-0.0
chr4	4862854	1022700	C	G	.	.	ALLELEID=1005300;CLNDN=Hypoplastic_enamel-onycholysis-hypohidrosis_syndrome;CLNDISDB=MONDO:MONDO:0008582,MedGen:C0406735,OMIM:189500,Orphanet:ORPHA2228,SNOMED_CT:400036004;CLNHGVS=NC_000004.12:g.4862854C>G;CLNREVSTAT=criteria_provided,_single_submitter;CLNSIG=Uncertain_significance;CLNVC=single_nucleotide_variant;CLNVCSO=SO:0001483;GENEINFO=MSX1:4487;MC=SO:0001583|missense_variant;ORIGIN=1;Pangolin=ENSG00000163132.8|22:0.0|22:-0.0
chr4	4862901	1026068	C	T	.	.	ALLELEID=1005301;CLNDN=Hypoplastic_enamel-onycholysis-hypohidrosis_syndrome;CLNDISDB=MONDO:MONDO:0008582,MedGen:C0406735,OMIM:189500,Orphanet:ORPHA2228,SNOMED_CT:400036004;CLNHGVS=NC_000004.12:g.4862901C>T;CLNREVSTAT=criteria_provided,_single_submitter;CLNSIG=Uncertain_significance;CLNVC=single_nucleotide_variant;CLNVCSO=SO:0001483;GENEINFO=MSX1:4487;MC=SO:0001583|missense_variant;ORIGIN=1;Pangolin=ENSG00000163132.8|-25:0.0|-25:-0.0
chr4	4862911	835937	CAA	C	.	.	ALLELEID=829192;CLNDN=Hypoplastic_enamel-onycholysis-hypohidrosis_syndrome;CLNDISDB=MONDO:MONDO:0008582,MedGen:C0406735,OMIM:189500,Orphanet:ORPHA2228,SNOMED_CT:400036004;CLNHGVS=NC_000004.12:g.4862913_4862914del;CLNREVSTAT=criteria_provided,_single_submitter;CLNSIG=Uncertain_significance;CLNVC=Deletion;CLNVCSO=SO:0000159;CLNVI=Invitae:5889142;GENEINFO=MSX1:4487;MC=SO:0001589|frameshift_variant;ORIGIN=1;Pangolin=ENSG00000163132.8|-35:0.02|-2:-0.0
chr4	4863027	1035233	G	A	.	.	ALLELEID=1025883;CLNDN=Hypoplastic_enamel-onycholysis-hypohidrosis_syndrome;CLNDISDB=MONDO:MONDO:0008582,MedGen:C0406735,OMIM:189500,Orphanet:ORPHA2228,SNOMED_CT:400036004;CLNHGVS=NC_000004.12:g.4863027G>A;CLNREVSTAT=criteria_provided,_single_submitter;CLNSIG=Uncertain_significance;CLNVC=single_nucleotide_variant;CLNVCSO=SO:0001483;GENEINFO=MSX1:4487;MC=SO:0001583|missense_variant;ORIGIN=1;Pangolin=ENSG00000163132.8|21:0.0|10:-0.0
chr4	4863048	691922	G	A	.	.	AF_ESP=0.0004;AF_TGP=0.0002;ALLELEID=679661;CLNDN=Craniosynostosis_syndrome;CLNDISDB=Human_Phenotype_Ontology:HP:0001363,Human_Phenotype_Ontology:HP:0001365,Human_Phenotype_Ontology:HP:0004494,Human_Phenotype_Ontology:HP:0005448,Human_Phenotype_Ontology:HP:0005457,Human_Phenotype_Ontology:HP:0005467,Human_Phenotype_Ontology:HP:0008492,MONDO:MONDO:0015469,MeSH:D003398,MedGen:C0010278,OMIM:PS123100,Orphanet:ORPHA1531,SNOMED_CT:57219006;CLNHGVS=NC_000004.12:g.4863048G>A;CLNREVSTAT=criteria_provided,_single_submitter;CLNSIG=Uncertain_significance;CLNVC=single_nucleotide_variant;CLNVCSO=SO:0001483;GENEINFO=MSX1:4487;MC=SO:0001583|missense_variant;ORIGIN=4;RS=184700656;Pangolin=ENSG00000163132.8|-15:0.0|0:-0.0
chr4	5168317	809612	C	A	.	.	ALLELEID=795585;CLNDN=not_provided;CLNDISDB=MedGen:CN517202;CLNHGVS=NC_000004.12:g.5168317C>A;CLNREVSTAT=criteria_provided,_single_submitter;CLNSIG=Uncertain_significance;CLNVC=single_nucleotide_variant;CLNVCSO=SO:0001483;GENEINFO=STK32B:55351;MC=SO:0001819|synonymous_variant,SO:0001623|5_prime_UTR_variant;ORIGIN=1;RS=749831897;Pangolin=ENSG00000152953.13|-23:0.0|-18:-0.01
chr4	5562707	348977	T	C	.	.	AF_TGP=0.0002;ALLELEID=293700;CLNDN=Ellis-van_Creveld_syndrome;CLNDISDB=MONDO:MONDO:0009162,MedGen:C0013903,OMIM:225500,Orphanet:ORPHA289,SNOMED_CT:62501005;CLNHGVS=NC_000004.12:g.5562707T>C;CLNREVSTAT=criteria_provided,_single_submitter;CLNSIG=Uncertain_significance;CLNVC=single_nucleotide_variant;CLNVCSO=SO:0001483;CLNVI=Illumina_Clinical_Services_Laboratory,Illumina:741327;GENEINFO=EVC2:132884;MC=SO:0001624|3_prime_UTR_variant;ORIGIN=1;RS=565382969;Pangolin=ENSG00000173040.13|-42:0.0|-42:-0.0
chr4	5562743	899533	G	A	.	.	ALLELEID=890813;CLNDN=Ellis-van_Creveld_syndrome;CLNDISDB=MONDO:MONDO:0009162,MedGen:C0013903,OMIM:225500,Orphanet:ORPHA289,SNOMED_CT:62501005;CLNHGVS=NC_000004.12:g.5562743G>A;CLNREVSTAT=criteria_provided,_single_submitter;CLNSIG=Uncertain_significance;CLNVC=single_nucleotide_variant;CLNVCSO=SO:0001483;CLNVI=Illumina_Clinical_Services_Laboratory,Illumina:1316533;GENEINFO=EVC2:132884;MC=SO:0001624|3_prime_UTR_variant;ORIGIN=1;Pangolin=ENSG00000173040.13|43:0.0|-11:-0.0
chr4	5562758	348978	G	A	.	.	AF_TGP=0.0012;ALLELEID=298768;CLNDN=Ellis-van_Creveld_syndrome;CLNDISDB=MONDO:MONDO:0009162,MedGen:C0013903,OMIM:225500,Orphanet:ORPHA289,SNOMED_CT:62501005;CLNHGVS=NC_000004.12:g.5562758G>A;CLNREVSTAT=criteria_provided,_single_submitter;CLNSIG=Uncertain_significance;CLNVC=single_nucleotide_variant;CLNVCSO=SO:0001483;CLNVI=Illumina_Clinical_Services_Laboratory,Illumina:141342;GENEINFO=EVC2:132884;MC=SO:0001624|3_prime_UTR_variant;ORIGIN=1;RS=115810595;Pangolin=ENSG00000173040.13|28:0.0|-26:-0.0
chr4	5562780	348979	A	G	.	.	ALLELEID=293701;CLNDN=Ellis-van_Creveld_syndrome;CLNDISDB=MONDO:MONDO:0009162,MedGen:C0013903,OMIM:225500,Orphanet:ORPHA289,SNOMED_CT:62501005;CLNHGVS=NC_000004.12:g.5562780A>G;CLNREVSTAT=criteria_provided,_single_submitter;CLNSIG=Uncertain_significance;CLNVC=single_nucleotide_variant;CLNVCSO=SO:0001483;CLNVI=Illumina_Clinical_Services_Laboratory,Illumina:817925;GENEINFO=EVC2:132884;MC=SO:0001624|3_prime_UTR_variant;ORIGIN=1;RS=886059470;Pangolin=ENSG00000173040.13|4:0.0|6:-0.0
chr4	5562864	899534	G	A	.	.	ALLELEID=890814;CLNDN=Ellis-van_Creveld_syndrome;CLNDISDB=MONDO:MONDO:0009162,MedGen:C0013903,OMIM:225500,Orphanet:ORPHA289,SNOMED_CT:62501005;CLNHGVS=NC_000004.12:g.5562864G>A;CLNREVSTAT=criteria_provided,_single_submitter;CLNSIG=Uncertain_significance;CLNVC=single_nucleotide_variant;CLNVCSO=SO:0001483;CLNVI=Illumina_Clinical_Services_Laboratory,Illumina:1399014;GENEINFO=EVC2:132884;MC=SO:0001583|missense_variant;ORIGIN=1;Pangolin=ENSG00000173040.13|2:0.0|41:-0.01
chr4	5562893	550613	GTTC	G	.	.	ALLELEID=543434;CLNDN=Ellis-van_Creveld_syndrome;CLNDISDB=MONDO:MONDO:0009162,MedGen:C0013903,OMIM:225500,Orphanet:ORPHA289,SNOMED_CT:62501005;CLNHGVS=NC_000004.12:g.5562896_5562898CTT[1];CLNREVSTAT=criteria_provided,_single_submitter;CLNSIG=Uncertain_significance;CLNVC=Microsatellite;CLNVCSO=SO:0000289;GENEINFO=EVC2:132884;MC=SO:0001822|inframe_deletion;ORIGIN=0;RS=752839237;Pangolin=ENSG00000173040.13|13:0.0|12:-0.01
chr4	5562911	556445	AG	A	.	.	ALLELEID=543509;CLNDN=Ellis-van_Creveld_syndrome;CLNDISDB=MONDO:MONDO:0009162,MedGen:C0013903,OMIM:225500,Orphanet:ORPHA289,SNOMED_CT:62501005;CLNHGVS=NC_000004.12:g.5562913del;CLNREVSTAT=criteria_provided,_single_submitter;CLNSIG=Uncertain_significance;CLNVC=Deletion;CLNVCSO=SO:0000159;GENEINFO=EVC2:132884;MC=SO:0001589|frameshift_variant;ORIGIN=0;RS=1553811729;Pangolin=ENSG00000173040.13|36:0.0|-6:-0.01
chr4	5562916	546568	C	T	.	.	AF_EXAC=5e-05;ALLELEID=536669;CLNDN=Curry-Hall_syndrome|Ellis-van_Creveld_syndrome|not_provided;CLNDISDB=MONDO:MONDO:0008673,MedGen:C0457013,OMIM:193530,Orphanet:ORPHA952,SNOMED_CT:277807007|MONDO:MONDO:0009162,MedGen:C0013903,OMIM:225500,Orphanet:ORPHA289,SNOMED_CT:62501005|MedGen:CN517202;CLNHGVS=NC_000004.12:g.5562916C>T;CLNREVSTAT=criteria_provided,_conflicting_interpretations;CLNSIG=Conflicting_interpretations_of_pathogenicity;CLNSIGCONF=Likely_benign(1),Uncertain_significance(1);CLNVC=single_nucleotide_variant;CLNVCSO=SO:0001483;GENEINFO=EVC2:132884;MC=SO:0001583|missense_variant;ORIGIN=1;RS=771435248;Pangolin=ENSG00000173040.13|-3:0.0|-11:-0.0
chr4	5562921	1016807	A	G	.	.	ALLELEID=1005405;CLNDN=Curry-Hall_syndrome|Ellis-van_Creveld_syndrome;CLNDISDB=MONDO:MONDO:0008673,MedGen:C0457013,OMIM:193530,Orphanet:ORPHA952,SNOMED_CT:277807007|MONDO:MONDO:0009162,MedGen:C0013903,OMIM:225500,Orphanet:ORPHA289,SNOMED_CT:62501005;CLNHGVS=NC_000004.12:g.5562921A>G;CLNREVSTAT=criteria_provided,_single_submitter;CLNSIG=Uncertain_significance;CLNVC=single_nucleotide_variant;CLNVCSO=SO:0001483;GENEINFO=EVC2:132884;MC=SO:0001583|missense_variant;ORIGIN=1;Pangolin=ENSG00000173040.13|48:0.0|-16:-0.01
chr4	5562938	262616	C	T	.	.	AF_TGP=0.0002;ALLELEID=251506;CLNDN=Curry-Hall_syndrome|Ellis-van_Creveld_syndrome|not_specified;CLNDISDB=MONDO:MONDO:0008673,MedGen:C0457013,OMIM:193530,Orphanet:ORPHA952,SNOMED_CT:277807007|MONDO:MONDO:0009162,MedGen:C0013903,OMIM:225500,Orphanet:ORPHA289,SNOMED_CT:62501005|MedGen:CN169374;CLNHGVS=NC_000004.12:g.5562938C>T;CLNREVSTAT=criteria_provided,_conflicting_interpretations;CLNSIG=Conflicting_interpretations_of_pathogenicity;CLNSIGCONF=Likely_benign(3),Uncertain_significance(1);CLNVC=single_nucleotide_variant;CLNVCSO=SO:0001483;CLNVI=Illumina_Clinical_Services_Laboratory,Illumina:490527;GENEINFO=EVC2:132884;MC=SO:0001819|synonymous_variant;ORIGIN=1;RS=201651890;Pangolin=ENSG00000173040.13|-33:0.0|31:-0.0
chr4	5562948	1018379	C	A	.	.	ALLELEID=1005406;CLNDN=Curry-Hall_syndrome|Ellis-van_Creveld_syndrome;CLNDISDB=MONDO:MONDO:0008673,MedGen:C0457013,OMIM:193530,Orphanet:ORPHA952,SNOMED_CT:277807007|MONDO:MONDO:0009162,MedGen:C0013903,OMIM:225500,Orphanet:ORPHA289,SNOMED_CT:62501005;CLNHGVS=NC_000004.12:g.5562948C>A;CLNREVSTAT=criteria_provided,_single_submitter;CLNSIG=Uncertain_significance;CLNVC=single_nucleotide_variant;CLNVCSO=SO:0001483;GENEINFO=EVC2:132884;MC=SO:0001583|missense_variant;ORIGIN=1;Pangolin=ENSG00000173040.13|-43:0.0|21:-0.0
chr4	5563018	899535	C	T	.	.	ALLELEID=890815;CLNDN=Ellis-van_Creveld_syndrome;CLNDISDB=MONDO:MONDO:0009162,MedGen:C0013903,OMIM:225500,Orphanet:ORPHA289,SNOMED_CT:62501005;CLNHGVS=NC_000004.12:g.5563018C>T;CLNREVSTAT=criteria_provided,_single_submitter;CLNSIG=Uncertain_significance;CLNVC=single_nucleotide_variant;CLNVCSO=SO:0001483;CLNVI=Illumina_Clinical_Services_Laboratory,Illumina:647608;GENEINFO=EVC2:132884;MC=SO:0001583|missense_variant;ORIGIN=1;Pangolin=ENSG00000173040.13|-19:0.02|-14:-0.0
chr4	5563024	1007423	C	A	.	.	ALLELEID=990236;CLNDN=Curry-Hall_syndrome|Ellis-van_Creveld_syndrome;CLNDISDB=MONDO:MONDO:0008673,MedGen:C0457013,OMIM:193530,Orphanet:ORPHA952,SNOMED_CT:277807007|MONDO:MONDO:0009162,MedGen:C0013903,OMIM:225500,Orphanet:ORPHA289,SNOMED_CT:62501005;CLNHGVS=NC_000004.12:g.5563024C>A;CLNREVSTAT=criteria_provided,_single_submitter;CLNSIG=Uncertain_significance;CLNVC=single_nucleotide_variant;CLNVCSO=SO:0001483;GENEINFO=EVC2:132884;MC=SO:0001587|nonsense;ORIGIN=1;Pangolin=ENSG00000173040.13|-25:0.1|-20:-0.0
chr4	5563072	195702	A	G	.	.	ALLELEID=192863;CLNDN=not_provided;CLNDISDB=MedGen:CN517202;CLNHGVS=NC_000004.12:g.5563072A>G;CLNREVSTAT=criteria_provided,_single_submitter;CLNSIG=Uncertain_significance;CLNVC=single_nucleotide_variant;CLNVCSO=SO:0001483;GENEINFO=EVC2:132884;MC=SO:0001583|missense_variant;ORIGIN=1;RS=794727367;Pangolin=ENSG00000173040.13|43:0.02|-27:-0.0
chr4	5563073	439671	T	C	.	.	AF_ESP=8e-05;AF_EXAC=7e-05;ALLELEID=433539;CLNDN=Curry-Hall_syndrome|Ellis-van_Creveld_syndrome|not_specified;CLNDISDB=MONDO:MONDO:0008673,MedGen:C0457013,OMIM:193530,Orphanet:ORPHA952,SNOMED_CT:277807007|MONDO:MONDO:0009162,MedGen:C0013903,OMIM:225500,Orphanet:ORPHA289,SNOMED_CT:62501005|MedGen:CN169374;CLNHGVS=NC_000004.12:g.5563073T>C;CLNREVSTAT=criteria_provided,_multiple_submitters,_no_conflicts;CLNSIG=Uncertain_significance;CLNVC=single_nucleotide_variant;CLNVCSO=SO:0001483;CLNVI=ARUP_Laboratories,_Molecular_Genetics_and_Genomics,ARUP_Laboratories:144064;GENEINFO=EVC2:132884;MC=SO:0001583|missense_variant;ORIGIN=1;RS=375566943;Pangolin=ENSG00000173040.13|42:0.05|6:-0.0
chr4	5563079	1027774	C	A	.	.	ALLELEID=1016426;CLNDN=Ellis-van_Creveld_syndrome;CLNDISDB=MONDO:MONDO:0009162,MedGen:C0013903,OMIM:225500,Orphanet:ORPHA289,SNOMED_CT:62501005;CLNHGVS=NC_000004.12:g.5563079C>A;CLNREVSTAT=criteria_provided,_single_submitter;CLNSIG=Uncertain_significance;CLNVC=single_nucleotide_variant;CLNVCSO=SO:0001483;GENEINFO=EVC2:132884;MC=SO:0001583|missense_variant;ORIGIN=16;Pangolin=ENSG00000173040.13|2:0.0|36:-0.17
chr4	5565253	999739	A	G	.	.	ALLELEID=990237;CLNDN=Curry-Hall_syndrome|Ellis-van_Creveld_syndrome;CLNDISDB=MONDO:MONDO:0008673,MedGen:C0457013,OMIM:193530,Orphanet:ORPHA952,SNOMED_CT:277807007|MONDO:MONDO:0009162,MedGen:C0013903,OMIM:225500,Orphanet:ORPHA289,SNOMED_CT:62501005;CLNHGVS=NC_000004.12:g.5565253A>G;CLNREVSTAT=criteria_provided,_single_submitter;CLNSIG=Uncertain_significance;CLNVC=single_nucleotide_variant;CLNVCSO=SO:0001483;GENEINFO=EVC2:132884;MC=SO:0001627|intron_variant;ORIGIN=1;Pangolin=ENSG00000173040.13|5:0.01|5:-0.01
chr4	5565273	572929	C	T	.	.	AF_EXAC=5e-05;AF_TGP=0.0002;ALLELEID=559942;CLNDN=Curry-Hall_syndrome|Ellis-van_Creveld_syndrome;CLNDISDB=MONDO:MONDO:0008673,MedGen:C0457013,OMIM:193530,Orphanet:ORPHA952,SNOMED_CT:277807007|MONDO:MONDO:0009162,MedGen:C0013903,OMIM:225500,Orphanet:ORPHA289,SNOMED_CT:62501005;CLNHGVS=NC_000004.12:g.5565273C>T;CLNREVSTAT=criteria_provided,_single_submitter;CLNSIG=Uncertain_significance;CLNVC=single_nucleotide_variant;CLNVCSO=SO:0001483;GENEINFO=EVC2:132884;MC=SO:0001583|missense_variant;ORIGIN=1;RS=139577475;Pangolin=ENSG00000173040.13|-9:0.0|-15:-0.06
chr4	5565274	348981	G	A	.	.	ALLELEID=298769;CLNDN=Ellis-van_Creveld_syndrome;CLNDISDB=MONDO:MONDO:0009162,MedGen:C0013903,OMIM:225500,Orphanet:ORPHA289,SNOMED_CT:62501005;CLNHGVS=NC_000004.12:g.5565274G>A;CLNREVSTAT=criteria_provided,_single_submitter;CLNSIG=Uncertain_significance;CLNVC=single_nucleotide_variant;CLNVCSO=SO:0001483;CLNVI=Illumina_Clinical_Services_Laboratory,Illumina:746774;GENEINFO=EVC2:132884;MC=SO:0001583|missense_variant;ORIGIN=1;RS=763433901;Pangolin=ENSG00000173040.13|2:0.0|-16:-0.04
chr4	5565312	552939	TCTC	T	.	.	ALLELEID=543137;CLNDN=Ellis-van_Creveld_syndrome;CLNDISDB=MONDO:MONDO:0009162,MedGen:C0013903,OMIM:225500,Orphanet:ORPHA289,SNOMED_CT:62501005;CLNHGVS=NC_000004.12:g.5565313_5565315CTC[1];CLNREVSTAT=criteria_provided,_single_submitter;CLNSIG=Uncertain_significance;CLNVC=Microsatellite;CLNVCSO=SO:0000289;GENEINFO=EVC2:132884;MC=SO:0001822|inframe_deletion;ORIGIN=0;RS=1227016096;Pangolin=ENSG00000173040.13|24:0.0|47:-0.04
chr4	5565338	1024421	T	G	.	.	ALLELEID=1005407;CLNDN=Curry-Hall_syndrome|Ellis-van_Creveld_syndrome;CLNDISDB=MONDO:MONDO:0008673,MedGen:C0457013,OMIM:193530,Orphanet:ORPHA952,SNOMED_CT:277807007|MONDO:MONDO:0009162,MedGen:C0013903,OMIM:225500,Orphanet:ORPHA289,SNOMED_CT:62501005;CLNHGVS=NC_000004.12:g.5565338T>G;CLNREVSTAT=criteria_provided,_single_submitter;CLNSIG=Uncertain_significance;CLNVC=single_nucleotide_variant;CLNVCSO=SO:0001483;GENEINFO=EVC2:132884;MC=SO:0001583|missense_variant;ORIGIN=1;Pangolin=ENSG00000173040.13|21:0.05|-2:-0.0
chr4	5565347	995661	G	C	.	.	ALLELEID=981467;CLNDN=none_provided;CLNDISDB=MedGen:CN235283;CLNHGVS=NC_000004.12:g.5565347G>C;CLNREVSTAT=criteria_provided,_single_submitter;CLNSIG=Uncertain_significance;CLNVC=single_nucleotide_variant;CLNVCSO=SO:0001483;CLNVI=ARUP_Laboratories,_Molecular_Genetics_and_Genomics,ARUP_Laboratories:2397964;GENEINFO=EVC2:132884;MC=SO:0001583|missense_variant;ORIGIN=1;Pangolin=ENSG00000173040.13|0:0.0|12:-0.04
chr4	5568457	432680	C	A	.	.	ALLELEID=425612;CLNDN=not_provided;CLNDISDB=MedGen:CN517202;CLNHGVS=NC_000004.12:g.5568457C>A;CLNREVSTAT=criteria_provided,_single_submitter;CLNSIG=Uncertain_significance;CLNVC=single_nucleotide_variant;CLNVCSO=SO:0001483;GENEINFO=EVC2:132884;MC=SO:0001583|missense_variant;ORIGIN=1;RS=144511301;Pangolin=ENSG00000173040.13|-7:0.0|-13:-0.0
chr4	5568458	733595	G	A	.	.	AF_EXAC=4e-05;ALLELEID=734666;CLNDN=Curry-Hall_syndrome|Ellis-van_Creveld_syndrome;CLNDISDB=MONDO:MONDO:0008673,MedGen:C0457013,OMIM:193530,Orphanet:ORPHA952,SNOMED_CT:277807007|MONDO:MONDO:0009162,MedGen:C0013903,OMIM:225500,Orphanet:ORPHA289,SNOMED_CT:62501005;CLNHGVS=NC_000004.12:g.5568458G>A;CLNREVSTAT=criteria_provided,_conflicting_interpretations;CLNSIG=Conflicting_interpretations_of_pathogenicity;CLNSIGCONF=Likely_benign(1),Uncertain_significance(1);CLNVC=single_nucleotide_variant;CLNVCSO=SO:0001483;CLNVI=Illumina_Clinical_Services_Laboratory,Illumina:1337604;GENEINFO=EVC2:132884;MC=SO:0001819|synonymous_variant;ORIGIN=1;RS=762696562;Pangolin=ENSG00000173040.13|-14:0.0|-18:-0.0
chr4	5568496	348982	G	A	.	.	AF_EXAC=3e-05;ALLELEID=293704;CLNDN=Ellis-van_Creveld_syndrome;CLNDISDB=MONDO:MONDO:0009162,MedGen:C0013903,OMIM:225500,Orphanet:ORPHA289,SNOMED_CT:62501005;CLNHGVS=NC_000004.12:g.5568496G>A;CLNREVSTAT=criteria_provided,_single_submitter;CLNSIG=Uncertain_significance;CLNVC=single_nucleotide_variant;CLNVCSO=SO:0001483;CLNVI=Illumina_Clinical_Services_Laboratory,Illumina:665164;GENEINFO=EVC2:132884;MC=SO:0001583|missense_variant;ORIGIN=1;RS=747562782;Pangolin=ENSG00000173040.13|-7:0.0|-7:-0.0
chr4	5568511	556530	CGGT	C	.	.	ALLELEID=543141;CLNDN=Ellis-van_Creveld_syndrome;CLNDISDB=MONDO:MONDO:0009162,MedGen:C0013903,OMIM:225500,Orphanet:ORPHA289,SNOMED_CT:62501005;CLNHGVS=NC_000004.12:g.5568514_5568516del;CLNREVSTAT=criteria_provided,_single_submitter;CLNSIG=Uncertain_significance;CLNVC=Deletion;CLNVCSO=SO:0000159;GENEINFO=EVC2:132884;MC=SO:0001822|inframe_deletion;ORIGIN=0;RS=1553813318;Pangolin=ENSG00000173040.13|41:0.0|41:-0.0
chr4	5568521	1049983	A	C	.	.	ALLELEID=1037496;CLNDN=not_provided;CLNDISDB=MedGen:CN517202;CLNHGVS=NC_000004.12:g.5568521A>C;CLNREVSTAT=no_assertion_criteria_provided;CLNSIG=Uncertain_significance;CLNVC=single_nucleotide_variant;CLNVCSO=SO:0001483;GENEINFO=EVC2:132884;MC=SO:0001583|missense_variant;ORIGIN=0;Pangolin=ENSG00000173040.13|-1:0.0|31:-0.0
chr4	5568533	618095	C	T	.	.	AF_ESP=0.00023;AF_EXAC=0.00061;AF_TGP=0.0002;ALLELEID=609545;CLNDN=Curry-Hall_syndrome|Ellis-van_Creveld_syndrome|not_provided;CLNDISDB=MONDO:MONDO:0008673,MedGen:C0457013,OMIM:193530,Orphanet:ORPHA952,SNOMED_CT:277807007|MONDO:MONDO:0009162,MedGen:C0013903,OMIM:225500,Orphanet:ORPHA289,SNOMED_CT:62501005|MedGen:CN517202;CLNHGVS=NC_000004.12:g.5568533C>T;CLNREVSTAT=criteria_provided,_conflicting_interpretations;CLNSIG=Conflicting_interpretations_of_pathogenicity;CLNSIGCONF=Benign(1),Likely_benign(1),Uncertain_significance(1);CLNVC=single_nucleotide_variant;CLNVCSO=SO:0001483;CLNVI=ARUP_Laboratories,_Molecular_Genetics_and_Genomics,ARUP_Laboratories:175842|Illumina_Clinical_Services_Laboratory,Illumina:465474;GENEINFO=EVC2:132884;MC=SO:0001819|synonymous_variant;ORIGIN=1;RS=201460514;Pangolin=ENSG00000173040.13|19:0.0|19:-0.0
chr4	5568570	771792	C	T	.	.	AF_ESP=8e-05;AF_EXAC=0.00102;AF_TGP=0.0006;ALLELEID=698556;CLNDN=Curry-Hall_syndrome|Ellis-van_Creveld_syndrome;CLNDISDB=MONDO:MONDO:0008673,MedGen:C0457013,OMIM:193530,Orphanet:ORPHA952,SNOMED_CT:277807007|MONDO:MONDO:0009162,MedGen:C0013903,OMIM:225500,Orphanet:ORPHA289,SNOMED_CT:62501005;CLNHGVS=NC_000004.12:g.5568570C>T;CLNREVSTAT=criteria_provided,_conflicting_interpretations;CLNSIG=Conflicting_interpretations_of_pathogenicity;CLNSIGCONF=Benign(1),Uncertain_significance(1);CLNVC=single_nucleotide_variant;CLNVCSO=SO:0001483;CLNVI=Illumina_Clinical_Services_Laboratory,Illumina:1342330;GENEINFO=EVC2:132884;MC=SO:0001583|missense_variant;ORIGIN=1;RS=200609501;Pangolin=ENSG00000173040.13|-18:0.0|-18:-0.0
chr4	5568582	993994	C	T	.	.	ALLELEID=981468;CLNDN=none_provided;CLNDISDB=MedGen:CN235283;CLNHGVS=NC_000004.12:g.5568582C>T;CLNREVSTAT=criteria_provided,_single_submitter;CLNSIG=Uncertain_significance;CLNVC=single_nucleotide_variant;CLNVCSO=SO:0001483;CLNVI=ARUP_Laboratories,_Molecular_Genetics_and_Genomics,ARUP_Laboratories:166367;GENEINFO=EVC2:132884;MC=SO:0001583|missense_variant;ORIGIN=1;Pangolin=ENSG00000173040.13|-30:0.0|-30:-0.0
chr4	5568590	772299	G	A	.	.	AF_ESP=0.00123;AF_EXAC=0.00172;AF_TGP=0.0002;ALLELEID=698557;CLNDN=Curry-Hall_syndrome|Ellis-van_Creveld_syndrome|not_specified;CLNDISDB=MONDO:MONDO:0008673,MedGen:C0457013,OMIM:193530,Orphanet:ORPHA952,SNOMED_CT:277807007|MONDO:MONDO:0009162,MedGen:C0013903,OMIM:225500,Orphanet:ORPHA289,SNOMED_CT:62501005|MedGen:CN169374;CLNHGVS=NC_000004.12:g.5568590G>A;CLNREVSTAT=criteria_provided,_conflicting_interpretations;CLNSIG=Conflicting_interpretations_of_pathogenicity;CLNSIGCONF=Benign(1),Likely_benign(1),Uncertain_significance(1);CLNVC=single_nucleotide_variant;CLNVCSO=SO:0001483;CLNVI=ARUP_Laboratories,_Molecular_Genetics_and_Genomics,ARUP_Laboratories:2205051|Illumina_Clinical_Services_Laboratory,Illumina:803684;GENEINFO=EVC2:132884;MC=SO:0001819|synonymous_variant;ORIGIN=1;RS=144532809;Pangolin=ENSG00000173040.13|50:0.0|47:-0.0
chr4	5574685	659487	C	G	.	.	ALLELEID=632441;CLNDN=Curry-Hall_syndrome|Ellis-van_Creveld_syndrome;CLNDISDB=MONDO:MONDO:0008673,MedGen:C0457013,OMIM:193530,Orphanet:ORPHA952,SNOMED_CT:277807007|MONDO:MONDO:0009162,MedGen:C0013903,OMIM:225500,Orphanet:ORPHA289,SNOMED_CT:62501005;CLNHGVS=NC_000004.12:g.5574685C>G;CLNREVSTAT=criteria_provided,_single_submitter;CLNSIG=Uncertain_significance;CLNVC=single_nucleotide_variant;CLNVCSO=SO:0001483;GENEINFO=EVC2:132884;MC=SO:0001583|missense_variant;ORIGIN=1;RS=1577106433;Pangolin=ENSG00000173040.13|-8:0.59|0:-0.77
chr4	5574687	591034	G	A	.	.	ALLELEID=582028;CLNDN=not_provided;CLNDISDB=MedGen:CN517202;CLNHGVS=NC_000004.12:g.5574687G>A;CLNREVSTAT=no_assertion_criteria_provided;CLNSIG=Uncertain_significance;CLNVC=single_nucleotide_variant;CLNVCSO=SO:0001483;GENEINFO=EVC2:132884;MC=SO:0001587|nonsense;ORIGIN=1;RS=951561591;Pangolin=ENSG00000173040.13|-10:0.18|-2:-0.18
chr4	5574730	796657	C	T	.	.	ALLELEID=781996;CLNDN=Ellis-van_Creveld_syndrome|not_provided;CLNDISDB=MONDO:MONDO:0009162,MedGen:C0013903,OMIM:225500,Orphanet:ORPHA289,SNOMED_CT:62501005|MedGen:CN517202;CLNHGVS=NC_000004.12:g.5574730C>T;CLNREVSTAT=criteria_provided,_conflicting_interpretations;CLNSIG=Conflicting_interpretations_of_pathogenicity;CLNSIGCONF=Likely_benign(1),Uncertain_significance(1);CLNVC=single_nucleotide_variant;CLNVCSO=SO:0001483;CLNVI=Illumina_Clinical_Services_Laboratory,Illumina:1339580;GENEINFO=EVC2:132884;MC=SO:0001819|synonymous_variant;ORIGIN=1;RS=1006097259;Pangolin=ENSG00000173040.13|42:0.01|42:-0.01
chr4	5574740	902354	A	G	.	.	ALLELEID=890816;CLNDN=Ellis-van_Creveld_syndrome;CLNDISDB=MONDO:MONDO:0009162,MedGen:C0013903,OMIM:225500,Orphanet:ORPHA289,SNOMED_CT:62501005;CLNHGVS=NC_000004.12:g.5574740A>G;CLNREVSTAT=criteria_provided,_single_submitter;CLNSIG=Uncertain_significance;CLNVC=single_nucleotide_variant;CLNVCSO=SO:0001483;CLNVI=Illumina_Clinical_Services_Laboratory,Illumina:911815;GENEINFO=EVC2:132884;MC=SO:0001583|missense_variant;ORIGIN=1;Pangolin=ENSG00000173040.13|32:0.02|32:-0.0
chr4	5574756	902355	G	C	.	.	ALLELEID=890817;CLNDN=Ellis-van_Creveld_syndrome;CLNDISDB=MONDO:MONDO:0009162,MedGen:C0013903,OMIM:225500,Orphanet:ORPHA289,SNOMED_CT:62501005;CLNHGVS=NC_000004.12:g.5574756G>C;CLNREVSTAT=criteria_provided,_single_submitter;CLNSIG=Uncertain_significance;CLNVC=single_nucleotide_variant;CLNVCSO=SO:0001483;CLNVI=Illumina_Clinical_Services_Laboratory,Illumina:1392473;GENEINFO=EVC2:132884;MC=SO:0001583|missense_variant;ORIGIN=1;Pangolin=ENSG00000173040.13|16:0.01|16:-0.0
chr4	5576233	348985	G	A	.	.	AF_ESP=0.00161;AF_EXAC=0.00126;ALLELEID=293717;CLNDN=Curry-Hall_syndrome|Ellis-van_Creveld_syndrome|none_provided;CLNDISDB=MONDO:MONDO:0008673,MedGen:C0457013,OMIM:193530,Orphanet:ORPHA952,SNOMED_CT:277807007|MONDO:MONDO:0009162,MedGen:C0013903,OMIM:225500,Orphanet:ORPHA289,SNOMED_CT:62501005|MedGen:CN235283;CLNHGVS=NC_000004.12:g.5576233G>A;CLNREVSTAT=criteria_provided,_conflicting_interpretations;CLNSIG=Conflicting_interpretations_of_pathogenicity;CLNSIGCONF=Likely_benign(2),Uncertain_significance(1);CLNVC=single_nucleotide_variant;CLNVCSO=SO:0001483;CLNVI=ARUP_Laboratories,_Molecular_Genetics_and_Genomics,ARUP_Laboratories:205619|Illumina_Clinical_Services_Laboratory,Illumina:146094;GENEINFO=EVC2:132884;MC=SO:0001627|intron_variant;ORIGIN=1;RS=201048030;Pangolin=ENSG00000173040.13|7:0.01|10:-0.0
chr4	5576283	903216	C	T	.	.	ALLELEID=890818;CLNDN=Ellis-van_Creveld_syndrome;CLNDISDB=MONDO:MONDO:0009162,MedGen:C0013903,OMIM:225500,Orphanet:ORPHA289,SNOMED_CT:62501005;CLNHGVS=NC_000004.12:g.5576283C>T;CLNREVSTAT=criteria_provided,_single_submitter;CLNSIG=Uncertain_significance;CLNVC=single_nucleotide_variant;CLNVCSO=SO:0001483;CLNVI=Illumina_Clinical_Services_Laboratory,Illumina:819282;GENEINFO=EVC2:132884;MC=SO:0001583|missense_variant;ORIGIN=1;Pangolin=ENSG00000173040.13|26:0.05|-43:-0.05
chr4	5576294	965821	A	G	.	.	ALLELEID=953827;CLNDN=Curry-Hall_syndrome|Ellis-van_Creveld_syndrome;CLNDISDB=MONDO:MONDO:0008673,MedGen:C0457013,OMIM:193530,Orphanet:ORPHA952,SNOMED_CT:277807007|MONDO:MONDO:0009162,MedGen:C0013903,OMIM:225500,Orphanet:ORPHA289,SNOMED_CT:62501005;CLNHGVS=NC_000004.12:g.5576294A>G;CLNREVSTAT=criteria_provided,_single_submitter;CLNSIG=Uncertain_significance;CLNVC=single_nucleotide_variant;CLNVCSO=SO:0001483;GENEINFO=EVC2:132884;MC=SO:0001583|missense_variant;ORIGIN=1;Pangolin=ENSG00000173040.13|15:0.01|15:-0.0
chr4	5576334	903217	C	T	.	.	ALLELEID=890819;CLNDN=Ellis-van_Creveld_syndrome;CLNDISDB=MONDO:MONDO:0009162,MedGen:C0013903,OMIM:225500,Orphanet:ORPHA289,SNOMED_CT:62501005;CLNHGVS=NC_000004.12:g.5576334C>T;CLNREVSTAT=criteria_provided,_single_submitter;CLNSIG=Uncertain_significance;CLNVC=single_nucleotide_variant;CLNVCSO=SO:0001483;CLNVI=Illumina_Clinical_Services_Laboratory,Illumina:893671;GENEINFO=EVC2:132884;MC=SO:0001583|missense_variant;ORIGIN=1;Pangolin=ENSG00000173040.13|32:0.0|-25:-0.01
chr4	5576338	348987	C	T	.	.	AF_EXAC=0.00022;AF_TGP=0.0004;ALLELEID=295104;CLNDN=Curry-Hall_syndrome|Ellis-van_Creveld_syndrome;CLNDISDB=MONDO:MONDO:0008673,MedGen:C0457013,OMIM:193530,Orphanet:ORPHA952,SNOMED_CT:277807007|MONDO:MONDO:0009162,MedGen:C0013903,OMIM:225500,Orphanet:ORPHA289,SNOMED_CT:62501005;CLNHGVS=NC_000004.12:g.5576338C>T;CLNREVSTAT=criteria_provided,_conflicting_interpretations;CLNSIG=Conflicting_interpretations_of_pathogenicity;CLNSIGCONF=Likely_benign(1),Uncertain_significance(1);CLNVC=single_nucleotide_variant;CLNVCSO=SO:0001483;CLNVI=Illumina_Clinical_Services_Laboratory,Illumina:664445;GENEINFO=EVC2:132884;MC=SO:0001819|synonymous_variant;ORIGIN=1;RS=555652075;Pangolin=ENSG00000173040.13|28:0.0|-29:-0.01
chr4	5576355	348988	C	T	.	.	AF_EXAC=1e-05;ALLELEID=298742;CLNDN=Ellis-van_Creveld_syndrome;CLNDISDB=MONDO:MONDO:0009162,MedGen:C0013903,OMIM:225500,Orphanet:ORPHA289,SNOMED_CT:62501005;CLNHGVS=NC_000004.12:g.5576355C>T;CLNREVSTAT=criteria_provided,_single_submitter;CLNSIG=Uncertain_significance;CLNVC=single_nucleotide_variant;CLNVCSO=SO:0001483;CLNVI=Illumina_Clinical_Services_Laboratory,Illumina:161004;GENEINFO=EVC2:132884;MC=SO:0001583|missense_variant;ORIGIN=1;RS=746187559;Pangolin=ENSG00000173040.13|11:0.0|-46:-0.01
chr4	5576378	555989	G	A	.	.	AF_EXAC=3e-05;ALLELEID=543517;CLNDN=Ellis-van_Creveld_syndrome;CLNDISDB=MONDO:MONDO:0009162,MedGen:C0013903,OMIM:225500,Orphanet:ORPHA289,SNOMED_CT:62501005;CLNHGVS=NC_000004.12:g.5576378G>A;CLNREVSTAT=criteria_provided,_single_submitter;CLNSIG=Uncertain_significance;CLNVC=single_nucleotide_variant;CLNVCSO=SO:0001483;GENEINFO=EVC2:132884;MC=SO:0001583|missense_variant;ORIGIN=0;RS=750108569;Pangolin=ENSG00000173040.13|2:0.74|-12:-0.0
chr4	5576385	556126	CCTG	C	.	.	ALLELEID=543436;CLNDN=Ellis-van_Creveld_syndrome;CLNDISDB=MONDO:MONDO:0009162,MedGen:C0013903,OMIM:225500,Orphanet:ORPHA289,SNOMED_CT:62501005;CLNHGVS=NC_000004.12:g.5576386_5576388CTG[3];CLNREVSTAT=criteria_provided,_single_submitter;CLNSIG=Uncertain_significance;CLNVC=Microsatellite;CLNVCSO=SO:0000289;GENEINFO=EVC2:132884;MC=SO:0001822|inframe_deletion;ORIGIN=0;RS=774915706;Pangolin=ENSG00000173040.13|31:0.0|-19:-0.0
chr4	5576393	903218	T	G	.	.	ALLELEID=890820;CLNDN=Ellis-van_Creveld_syndrome;CLNDISDB=MONDO:MONDO:0009162,MedGen:C0013903,OMIM:225500,Orphanet:ORPHA289,SNOMED_CT:62501005;CLNHGVS=NC_000004.12:g.5576393T>G;CLNREVSTAT=criteria_provided,_single_submitter;CLNSIG=Uncertain_significance;CLNVC=single_nucleotide_variant;CLNVCSO=SO:0001483;CLNVI=Illumina_Clinical_Services_Laboratory,Illumina:440960;GENEINFO=EVC2:132884;MC=SO:0001583|missense_variant;ORIGIN=1;Pangolin=ENSG00000173040.13|1:0.0|-27:-0.0
chr4	5576421	348990	G	C	.	.	ALLELEID=293722;CLNDN=Ellis-van_Creveld_syndrome;CLNDISDB=MONDO:MONDO:0009162,MedGen:C0013903,OMIM:225500,Orphanet:ORPHA289,SNOMED_CT:62501005;CLNHGVS=NC_000004.12:g.5576421G>C;CLNREVSTAT=criteria_provided,_single_submitter;CLNSIG=Uncertain_significance;CLNVC=single_nucleotide_variant;CLNVCSO=SO:0001483;CLNVI=Illumina_Clinical_Services_Laboratory,Illumina:804540;GENEINFO=EVC2:132884;MC=SO:0001583|missense_variant;ORIGIN=1;RS=370438593;Pangolin=ENSG00000173040.13|33:0.0|33:-0.0
chr4	5584624	899612	C	T	.	.	ALLELEID=890821;CLNDN=Ellis-van_Creveld_syndrome;CLNDISDB=MONDO:MONDO:0009162,MedGen:C0013903,OMIM:225500,Orphanet:ORPHA289,SNOMED_CT:62501005;CLNHGVS=NC_000004.12:g.5584624C>T;CLNREVSTAT=criteria_provided,_single_submitter;CLNSIG=Uncertain_significance;CLNVC=single_nucleotide_variant;CLNVCSO=SO:0001483;CLNVI=Illumina_Clinical_Services_Laboratory,Illumina:856288;GENEINFO=EVC2:132884;MC=SO:0001583|missense_variant;ORIGIN=1;Pangolin=ENSG00000173040.13|-1:0.01|-1:-0.0
chr4	5584625	348991	G	A	.	.	AF_ESP=8e-05;AF_EXAC=6e-05;AF_TGP=0.0002;ALLELEID=295108;CLNDN=Ellis-van_Creveld_syndrome;CLNDISDB=MONDO:MONDO:0009162,MedGen:C0013903,OMIM:225500,Orphanet:ORPHA289,SNOMED_CT:62501005;CLNHGVS=NC_000004.12:g.5584625G>A;CLNREVSTAT=criteria_provided,_single_submitter;CLNSIG=Uncertain_significance;CLNVC=single_nucleotide_variant;CLNVCSO=SO:0001483;CLNVI=Illumina_Clinical_Services_Laboratory,Illumina:731172;GENEINFO=EVC2:132884;MC=SO:0001583|missense_variant;ORIGIN=1;RS=139610006;Pangolin=ENSG00000173040.13|-2:0.0|-2:-0.02
chr4	5584660	167045	T	G	.	.	AF_EXAC=1e-05;ALLELEID=177224;CLNDN=not_provided;CLNDISDB=MedGen:CN517202;CLNHGVS=NC_000004.12:g.5584660T>G;CLNREVSTAT=criteria_provided,_single_submitter;CLNSIG=Uncertain_significance;CLNVC=single_nucleotide_variant;CLNVCSO=SO:0001483;GENEINFO=EVC2:132884;MC=SO:0001583|missense_variant;ORIGIN=1;RS=727503920;Pangolin=ENSG00000173040.13|50:0.0|-37:-0.01
chr4	5584697	348993	G	C	.	.	ALLELEID=298745;CLNDN=Ellis-van_Creveld_syndrome;CLNDISDB=MONDO:MONDO:0009162,MedGen:C0013903,OMIM:225500,Orphanet:ORPHA289,SNOMED_CT:62501005;CLNHGVS=NC_000004.12:g.5584697G>C;CLNREVSTAT=criteria_provided,_single_submitter;CLNSIG=Uncertain_significance;CLNVC=single_nucleotide_variant;CLNVCSO=SO:0001483;CLNVI=Illumina_Clinical_Services_Laboratory,Illumina:794583;GENEINFO=EVC2:132884;MC=SO:0001583|missense_variant;ORIGIN=1;RS=548381022;Pangolin=ENSG00000173040.13|1:0.0|13:-0.0
chr4	5584712	554087	TGAG	T	.	.	ALLELEID=543459;CLNDN=Ellis-van_Creveld_syndrome;CLNDISDB=MONDO:MONDO:0009162,MedGen:C0013903,OMIM:225500,Orphanet:ORPHA289,SNOMED_CT:62501005;CLNHGVS=NC_000004.12:g.5584714_5584716AGG[1];CLNREVSTAT=criteria_provided,_single_submitter;CLNSIG=Uncertain_significance;CLNVC=Microsatellite;CLNVCSO=SO:0000289;GENEINFO=EVC2:132884;MC=SO:0001822|inframe_deletion;ORIGIN=0;RS=775393091;Pangolin=ENSG00000173040.13|48:0.0|-2:-0.0
chr4	5584721	1027773	C	T	.	.	ALLELEID=1016427;CLNDN=Ellis-van_Creveld_syndrome;CLNDISDB=MONDO:MONDO:0009162,MedGen:C0013903,OMIM:225500,Orphanet:ORPHA289,SNOMED_CT:62501005;CLNHGVS=NC_000004.12:g.5584721C>T;CLNREVSTAT=criteria_provided,_single_submitter;CLNSIG=Uncertain_significance;CLNVC=single_nucleotide_variant;CLNVCSO=SO:0001483;GENEINFO=EVC2:132884;MC=SO:0001583|missense_variant;ORIGIN=0;Pangolin=ENSG00000173040.13|-11:0.0|45:-0.0
chr4	5584783	426920	G	A	.	.	AF_ESP=0.00023;AF_EXAC=0.00021;AF_TGP=0.0006;ALLELEID=414971;CLNDN=Curry-Hall_syndrome|Ellis-van_Creveld_syndrome|not_provided;CLNDISDB=MONDO:MONDO:0008673,MedGen:C0457013,OMIM:193530,Orphanet:ORPHA952,SNOMED_CT:277807007|MONDO:MONDO:0009162,MedGen:C0013903,OMIM:225500,Orphanet:ORPHA289,SNOMED_CT:62501005|MedGen:CN517202;CLNHGVS=NC_000004.12:g.5584783G>A;CLNREVSTAT=criteria_provided,_conflicting_interpretations;CLNSIG=Conflicting_interpretations_of_pathogenicity;CLNSIGCONF=Likely_benign(1),Uncertain_significance(2);CLNVC=single_nucleotide_variant;CLNVCSO=SO:0001483;GENEINFO=EVC2:132884;MC=SO:0001583|missense_variant;ORIGIN=1;RS=145425340;Pangolin=ENSG00000173040.13|-17:0.06|-34:-0.0
chr4	5584816	348995	C	T	.	.	AF_ESP=0.00038;AF_TGP=0.0002;ALLELEID=298777;CLNDN=Ellis-van_Creveld_syndrome;CLNDISDB=MONDO:MONDO:0009162,MedGen:C0013903,OMIM:225500,Orphanet:ORPHA289,SNOMED_CT:62501005;CLNHGVS=NC_000004.12:g.5584816C>T;CLNREVSTAT=criteria_provided,_single_submitter;CLNSIG=Uncertain_significance;CLNVC=single_nucleotide_variant;CLNVCSO=SO:0001483;CLNVI=Illumina_Clinical_Services_Laboratory,Illumina:809238;GENEINFO=EVC2:132884;MC=SO:0001583|missense_variant;ORIGIN=1;RS=145786485;Pangolin=ENSG00000173040.13|-50:0.0|34:-0.01
chr4	5584832	3387	G	A	.	.	ALLELEID=18426;CLNDN=Curry-Hall_syndrome|Ellis-van_Creveld_syndrome;CLNDISDB=MONDO:MONDO:0008673,MedGen:C0457013,OMIM:193530,Orphanet:ORPHA952,SNOMED_CT:277807007|MONDO:MONDO:0009162,MedGen:C0013903,OMIM:225500,Orphanet:ORPHA289,SNOMED_CT:62501005;CLNHGVS=NC_000004.12:g.5584832G>A;CLNREVSTAT=criteria_provided,_multiple_submitters,_no_conflicts;CLNSIG=Uncertain_significance;CLNVC=single_nucleotide_variant;CLNVCSO=SO:0001483;CLNVI=OMIM_Allelic_Variant:607261.0008;GENEINFO=EVC2:132884;MC=SO:0001583|missense_variant;ORIGIN=1;RS=137852928;Pangolin=ENSG00000173040.13|-48:0.0|18:-0.05
chr4	5615413	348996	T	G	.	.	AF_ESP=8e-05;AF_EXAC=0.00031;ALLELEID=293734;CLNDN=Curry-Hall_syndrome|Ellis-van_Creveld_syndrome;CLNDISDB=MONDO:MONDO:0008673,MedGen:C0457013,OMIM:193530,Orphanet:ORPHA952,SNOMED_CT:277807007|MONDO:MONDO:0009162,MedGen:C0013903,OMIM:225500,Orphanet:ORPHA289,SNOMED_CT:62501005;CLNHGVS=NC_000004.12:g.5615413T>G;CLNREVSTAT=criteria_provided,_conflicting_interpretations;CLNSIG=Conflicting_interpretations_of_pathogenicity;CLNSIGCONF=Likely_benign(1),Uncertain_significance(1);CLNVC=single_nucleotide_variant;CLNVCSO=SO:0001483;CLNVI=Illumina_Clinical_Services_Laboratory,Illumina:758826;GENEINFO=EVC2:132884;MC=SO:0001627|intron_variant;ORIGIN=1;RS=370232376;Pangolin=ENSG00000173040.13|9:0.0|5:-0.0
chr4	5615460	429867	G	A	.	.	AF_EXAC=1e-05;ALLELEID=421489;CLNDN=not_provided;CLNDISDB=MedGen:CN517202;CLNHGVS=NC_000004.12:g.5615460G>A;CLNREVSTAT=criteria_provided,_single_submitter;CLNSIG=Uncertain_significance;CLNVC=single_nucleotide_variant;CLNVCSO=SO:0001483;GENEINFO=EVC2:132884;MC=SO:0001583|missense_variant;ORIGIN=1;RS=749339159;Pangolin=ENSG00000173040.13|-38:0.0|1:-0.0
chr4	5615475	555317	C	T	.	.	AF_EXAC=2e-05;ALLELEID=543439;CLNDN=Ellis-van_Creveld_syndrome;CLNDISDB=MONDO:MONDO:0009162,MedGen:C0013903,OMIM:225500,Orphanet:ORPHA289,SNOMED_CT:62501005;CLNHGVS=NC_000004.12:g.5615475C>T;CLNREVSTAT=criteria_provided,_single_submitter;CLNSIG=Uncertain_significance;CLNVC=single_nucleotide_variant;CLNVCSO=SO:0001483;GENEINFO=EVC2:132884;MC=SO:0001583|missense_variant;ORIGIN=0;RS=761946397;Pangolin=ENSG00000173040.13|-30:0.0|-18:-0.0
chr4	5615493	281347	G	A	.	.	AF_EXAC=1e-05;ALLELEID=265584;CLNDN=not_provided;CLNDISDB=MedGen:CN517202;CLNHGVS=NC_000004.12:g.5615493G>A;CLNREVSTAT=criteria_provided,_single_submitter;CLNSIG=Uncertain_significance;CLNVC=single_nucleotide_variant;CLNVCSO=SO:0001483;GENEINFO=EVC2:132884;MC=SO:0001583|missense_variant;ORIGIN=1;RS=762404021;Pangolin=ENSG00000173040.13|40:0.0|45:-0.0
chr4	5615512	446693	C	G	.	.	AF_EXAC=9e-05;AF_TGP=0.0002;ALLELEID=440098;CLNDN=Jeune_thoracic_dystrophy;CLNDISDB=MONDO:MONDO:0018770,MedGen:C0265275,OMIM:PS208500,Orphanet:ORPHA474,SNOMED_CT:75049004;CLNHGVS=NC_000004.12:g.5615512C>G;CLNREVSTAT=no_assertion_criteria_provided;CLNSIG=Conflicting_interpretations_of_pathogenicity;CLNSIGCONF=Likely_pathogenic(1),Uncertain_significance(1);CLNVC=single_nucleotide_variant;CLNVCSO=SO:0001483;GENEINFO=EVC2:132884;MC=SO:0001583|missense_variant;ORIGIN=12;RS=180747811;Pangolin=ENSG00000173040.13|21:0.01|32:-0.0
chr4	5615519	348997	C	T	.	.	AF_EXAC=2e-05;ALLELEID=293736;CLNDN=Ellis-van_Creveld_syndrome;CLNDISDB=MONDO:MONDO:0009162,MedGen:C0013903,OMIM:225500,Orphanet:ORPHA289,SNOMED_CT:62501005;CLNHGVS=NC_000004.12:g.5615519C>T;CLNREVSTAT=criteria_provided,_single_submitter;CLNSIG=Uncertain_significance;CLNVC=single_nucleotide_variant;CLNVCSO=SO:0001483;CLNVI=Illumina_Clinical_Services_Laboratory,Illumina:762242;GENEINFO=EVC2:132884;MC=SO:0001583|missense_variant;ORIGIN=1;RS=767317898;Pangolin=ENSG00000173040.13|19:0.0|25:-0.02
chr4	5615553	900741	G	C	.	.	ALLELEID=891801;CLNDN=Ellis-van_Creveld_syndrome;CLNDISDB=MONDO:MONDO:0009162,MedGen:C0013903,OMIM:225500,Orphanet:ORPHA289,SNOMED_CT:62501005;CLNHGVS=NC_000004.12:g.5615553G>C;CLNREVSTAT=criteria_provided,_single_submitter;CLNSIG=Uncertain_significance;CLNVC=single_nucleotide_variant;CLNVCSO=SO:0001483;CLNVI=Illumina_Clinical_Services_Laboratory,Illumina:820065;GENEINFO=EVC2:132884;MC=SO:0001627|intron_variant;ORIGIN=1;Pangolin=ENSG00000173040.13|-20:0.02|-9:-0.17
chr4	5618465	348999	A	G	.	.	AF_ESP=0.00023;AF_EXAC=7e-05;ALLELEID=298756;CLNDN=Ellis-van_Creveld_syndrome;CLNDISDB=MONDO:MONDO:0009162,MedGen:C0013903,OMIM:225500,Orphanet:ORPHA289,SNOMED_CT:62501005;CLNHGVS=NC_000004.12:g.5618465A>G;CLNREVSTAT=criteria_provided,_single_submitter;CLNSIG=Uncertain_significance;CLNVC=single_nucleotide_variant;CLNVCSO=SO:0001483;CLNVI=Illumina_Clinical_Services_Laboratory,Illumina:121271;GENEINFO=EVC2:132884;MC=SO:0001627|intron_variant;ORIGIN=1;RS=200000369;Pangolin=ENSG00000173040.13|10:0.0|13:-0.01
chr4	5618507	546428	C	T	.	.	ALLELEID=536670;CLNDN=not_provided;CLNDISDB=MedGen:CN517202;CLNHGVS=NC_000004.12:g.5618507C>T;CLNREVSTAT=criteria_provided,_single_submitter;CLNSIG=Uncertain_significance;CLNVC=single_nucleotide_variant;CLNVCSO=SO:0001483;GENEINFO=EVC2:132884;MC=SO:0001583|missense_variant;ORIGIN=1;RS=1553830511;Pangolin=ENSG00000173040.13|-29:0.01|-29:-0.01
chr4	5618516	900742	C	T	.	.	ALLELEID=890822;CLNDN=Ellis-van_Creveld_syndrome;CLNDISDB=MONDO:MONDO:0009162,MedGen:C0013903,OMIM:225500,Orphanet:ORPHA289,SNOMED_CT:62501005;CLNHGVS=NC_000004.12:g.5618516C>T;CLNREVSTAT=criteria_provided,_single_submitter;CLNSIG=Uncertain_significance;CLNVC=single_nucleotide_variant;CLNVCSO=SO:0001483;CLNVI=Illumina_Clinical_Services_Laboratory,Illumina:599172;GENEINFO=EVC2:132884;MC=SO:0001583|missense_variant;ORIGIN=1;Pangolin=ENSG00000173040.13|-38:0.0|-38:-0.01
chr4	5618517	349000	G	A	.	.	AF_EXAC=8e-05;ALLELEID=295111;CLNDN=Curry-Hall_syndrome|Ellis-van_Creveld_syndrome;CLNDISDB=MONDO:MONDO:0008673,MedGen:C0457013,OMIM:193530,Orphanet:ORPHA952,SNOMED_CT:277807007|MONDO:MONDO:0009162,MedGen:C0013903,OMIM:225500,Orphanet:ORPHA289,SNOMED_CT:62501005;CLNHGVS=NC_000004.12:g.5618517G>A;CLNREVSTAT=criteria_provided,_conflicting_interpretations;CLNSIG=Conflicting_interpretations_of_pathogenicity;CLNSIGCONF=Likely_benign(1),Uncertain_significance(1);CLNVC=single_nucleotide_variant;CLNVCSO=SO:0001483;CLNVI=Illumina_Clinical_Services_Laboratory,Illumina:273591;GENEINFO=EVC2:132884;MC=SO:0001819|synonymous_variant;ORIGIN=1;RS=201173415;Pangolin=ENSG00000173040.13|-39:0.01|4:-0.0
chr4	5618540	349001	T	C	.	.	AF_EXAC=0.00011;AF_TGP=0.0002;ALLELEID=298779;CLNDN=Curry-Hall_syndrome|Ellis-van_Creveld_syndrome;CLNDISDB=MONDO:MONDO:0008673,MedGen:C0457013,OMIM:193530,Orphanet:ORPHA952,SNOMED_CT:277807007|MONDO:MONDO:0009162,MedGen:C0013903,OMIM:225500,Orphanet:ORPHA289,SNOMED_CT:62501005;CLNHGVS=NC_000004.12:g.5618540T>C;CLNREVSTAT=criteria_provided,_conflicting_interpretations;CLNSIG=Conflicting_interpretations_of_pathogenicity;CLNSIGCONF=Likely_benign(1),Uncertain_significance(1);CLNVC=single_nucleotide_variant;CLNVCSO=SO:0001483;CLNVI=Illumina_Clinical_Services_Laboratory,Illumina:819156;GENEINFO=EVC2:132884;MC=SO:0001583|missense_variant;ORIGIN=1;RS=190540235;Pangolin=ENSG00000173040.13|9:0.0|33:-0.0
chr4	5618593	618097	C	T	.	.	AF_ESP=0.00015;AF_EXAC=8e-05;AF_TGP=0.0002;ALLELEID=609547;CLNDN=Curry-Hall_syndrome|Ellis-van_Creveld_syndrome|not_provided;CLNDISDB=MONDO:MONDO:0008673,MedGen:C0457013,OMIM:193530,Orphanet:ORPHA952,SNOMED_CT:277807007|MONDO:MONDO:0009162,MedGen:C0013903,OMIM:225500,Orphanet:ORPHA289,SNOMED_CT:62501005|MedGen:CN517202;CLNHGVS=NC_000004.12:g.5618593C>T;CLNREVSTAT=criteria_provided,_multiple_submitters,_no_conflicts;CLNSIG=Uncertain_significance;CLNVC=single_nucleotide_variant;CLNVCSO=SO:0001483;CLNVI=ARUP_Laboratories,_Molecular_Genetics_and_Genomics,ARUP_Laboratories:1798769;GENEINFO=EVC2:132884;MC=SO:0001583|missense_variant;ORIGIN=1;RS=369531662;Pangolin=ENSG00000173040.13|-20:0.0|7:-0.0
chr4	5618633	640646	T	C	.	.	AF_ESP=8e-05;AF_EXAC=3e-05;ALLELEID=632443;CLNDN=Curry-Hall_syndrome|Ellis-van_Creveld_syndrome;CLNDISDB=MONDO:MONDO:0008673,MedGen:C0457013,OMIM:193530,Orphanet:ORPHA952,SNOMED_CT:277807007|MONDO:MONDO:0009162,MedGen:C0013903,OMIM:225500,Orphanet:ORPHA289,SNOMED_CT:62501005;CLNHGVS=NC_000004.12:g.5618633T>C;CLNREVSTAT=criteria_provided,_single_submitter;CLNSIG=Uncertain_significance;CLNVC=single_nucleotide_variant;CLNVCSO=SO:0001483;GENEINFO=EVC2:132884;MC=SO:0001583|missense_variant;ORIGIN=1;RS=373004013;Pangolin=ENSG00000173040.13|49:0.02|49:-0.0
chr4	5618667	284908	T	C	.	.	AF_EXAC=6e-05;ALLELEID=269145;CLNDN=Curry-Hall_syndrome|Ellis-van_Creveld_syndrome|not_provided;CLNDISDB=MONDO:MONDO:0008673,MedGen:C0457013,OMIM:193530,Orphanet:ORPHA952,SNOMED_CT:277807007|MONDO:MONDO:0009162,MedGen:C0013903,OMIM:225500,Orphanet:ORPHA289,SNOMED_CT:62501005|MedGen:CN517202;CLNHGVS=NC_000004.12:g.5618667T>C;CLNREVSTAT=criteria_provided,_conflicting_interpretations;CLNSIG=Conflicting_interpretations_of_pathogenicity;CLNSIGCONF=Likely_benign(1),Uncertain_significance(1);CLNVC=single_nucleotide_variant;CLNVCSO=SO:0001483;GENEINFO=EVC2:132884;MC=SO:0001819|synonymous_variant;ORIGIN=1;RS=756424912;Pangolin=ENSG00000173040.13|15:0.01|15:-0.0
chr4	5622564	580151	A	G	.	.	ALLELEID=559803;CLNDN=Curry-Hall_syndrome|Ellis-van_Creveld_syndrome;CLNDISDB=MONDO:MONDO:0008673,MedGen:C0457013,OMIM:193530,Orphanet:ORPHA952,SNOMED_CT:277807007|MONDO:MONDO:0009162,MedGen:C0013903,OMIM:225500,Orphanet:ORPHA289,SNOMED_CT:62501005;CLNHGVS=NC_000004.12:g.5622564A>G;CLNREVSTAT=criteria_provided,_single_submitter;CLNSIG=Uncertain_significance;CLNVC=single_nucleotide_variant;CLNVCSO=SO:0001483;GENEINFO=EVC2:132884;MC=SO:0001583|missense_variant;ORIGIN=1;RS=1270446777;Pangolin=ENSG00000173040.13|-16:0.0|-27:-0.01
chr4	5622622	349056	C	T	.	.	AF_ESP=0.00046;AF_EXAC=0.00039;AF_TGP=0.0002;ALLELEID=293737;CLNDN=Curry-Hall_syndrome|Ellis-van_Creveld_syndrome;CLNDISDB=MONDO:MONDO:0008673,MedGen:C0457013,OMIM:193530,Orphanet:ORPHA952,SNOMED_CT:277807007|MONDO:MONDO:0009162,MedGen:C0013903,OMIM:225500,Orphanet:ORPHA289,SNOMED_CT:62501005;CLNHGVS=NC_000004.12:g.5622622C>T;CLNREVSTAT=criteria_provided,_multiple_submitters,_no_conflicts;CLNSIG=Uncertain_significance;CLNVC=single_nucleotide_variant;CLNVCSO=SO:0001483;CLNVI=Illumina_Clinical_Services_Laboratory,Illumina:624186;GENEINFO=EVC2:132884;MC=SO:0001583|missense_variant;ORIGIN=9;RS=138128087;Pangolin=ENSG00000173040.13|-5:0.0|1:-0.0
chr4	5622634	1026127	C	G	.	.	ALLELEID=1005408;CLNDN=Curry-Hall_syndrome|Ellis-van_Creveld_syndrome;CLNDISDB=MONDO:MONDO:0008673,MedGen:C0457013,OMIM:193530,Orphanet:ORPHA952,SNOMED_CT:277807007|MONDO:MONDO:0009162,MedGen:C0013903,OMIM:225500,Orphanet:ORPHA289,SNOMED_CT:62501005;CLNHGVS=NC_000004.12:g.5622634C>G;CLNREVSTAT=criteria_provided,_single_submitter;CLNSIG=Uncertain_significance;CLNVC=single_nucleotide_variant;CLNVCSO=SO:0001483;GENEINFO=EVC2:132884;MC=SO:0001583|missense_variant;ORIGIN=1;Pangolin=ENSG00000173040.13|-11:0.0|-45:-0.0
chr4	5622675	905778	G	A	.	.	ALLELEID=891890;CLNDN=Ellis-van_Creveld_syndrome;CLNDISDB=MONDO:MONDO:0009162,MedGen:C0013903,OMIM:225500,Orphanet:ORPHA289,SNOMED_CT:62501005;CLNHGVS=NC_000004.12:g.5622675G>A;CLNREVSTAT=criteria_provided,_single_submitter;CLNSIG=Uncertain_significance;CLNVC=single_nucleotide_variant;CLNVCSO=SO:0001483;CLNVI=Illumina_Clinical_Services_Laboratory,Illumina:1645982;GENEINFO=EVC2:132884;MC=SO:0001583|missense_variant;ORIGIN=1;Pangolin=ENSG00000173040.13|2:0.0|37:-0.0
chr4	5622679	349059	G	A	.	.	AF_EXAC=4e-05;ALLELEID=295115;CLNDN=Curry-Hall_syndrome|Ellis-van_Creveld_syndrome;CLNDISDB=MONDO:MONDO:0008673,MedGen:C0457013,OMIM:193530,Orphanet:ORPHA952,SNOMED_CT:277807007|MONDO:MONDO:0009162,MedGen:C0013903,OMIM:225500,Orphanet:ORPHA289,SNOMED_CT:62501005;CLNHGVS=NC_000004.12:g.5622679G>A;CLNREVSTAT=criteria_provided,_multiple_submitters,_no_conflicts;CLNSIG=Uncertain_significance;CLNVC=single_nucleotide_variant;CLNVCSO=SO:0001483;CLNVI=Illumina_Clinical_Services_Laboratory,Illumina:722470;GENEINFO=EVC2:132884;MC=SO:0001583|missense_variant;ORIGIN=1;RS=776830520;Pangolin=ENSG00000173040.13|18:0.0|36:-0.0
chr4	5622688	546567	T	C	.	.	AF_ESP=8e-05;ALLELEID=536671;CLNDN=Curry-Hall_syndrome|Ellis-van_Creveld_syndrome|not_provided;CLNDISDB=MONDO:MONDO:0008673,MedGen:C0457013,OMIM:193530,Orphanet:ORPHA952,SNOMED_CT:277807007|MONDO:MONDO:0009162,MedGen:C0013903,OMIM:225500,Orphanet:ORPHA289,SNOMED_CT:62501005|MedGen:CN517202;CLNHGVS=NC_000004.12:g.5622688T>C;CLNREVSTAT=criteria_provided,_conflicting_interpretations;CLNSIG=Conflicting_interpretations_of_pathogenicity;CLNSIGCONF=Likely_benign(1),Uncertain_significance(1);CLNVC=single_nucleotide_variant;CLNVCSO=SO:0001483;GENEINFO=EVC2:132884;MC=SO:0001583|missense_variant;ORIGIN=1;RS=202191109;Pangolin=ENSG00000173040.13|1:0.03|9:-0.0
chr4	5622688	551077	TCTC	T	.	.	ALLELEID=543525;CLNDN=Ellis-van_Creveld_syndrome;CLNDISDB=MONDO:MONDO:0009162,MedGen:C0013903,OMIM:225500,Orphanet:ORPHA289,SNOMED_CT:62501005;CLNHGVS=NC_000004.12:g.5622691_5622693del;CLNREVSTAT=criteria_provided,_single_submitter;CLNSIG=Uncertain_significance;CLNVC=Deletion;CLNVCSO=SO:0000159;GENEINFO=EVC2:132884;MC=SO:0001822|inframe_deletion;ORIGIN=0;RS=1553832710;Pangolin=ENSG00000173040.13|27:0.0|24:-0.0
chr4	5622695	552863	G	A	.	.	AF_EXAC=1e-05;ALLELEID=543473;CLNDN=Ellis-van_Creveld_syndrome;CLNDISDB=MONDO:MONDO:0009162,MedGen:C0013903,OMIM:225500,Orphanet:ORPHA289,SNOMED_CT:62501005;CLNHGVS=NC_000004.12:g.5622695G>A;CLNREVSTAT=criteria_provided,_single_submitter;CLNSIG=Uncertain_significance;CLNVC=single_nucleotide_variant;CLNVCSO=SO:0001483;GENEINFO=EVC2:132884;MC=SO:0001819|synonymous_variant;ORIGIN=0;RS=762082443;Pangolin=ENSG00000173040.13|2:0.54|17:-0.0
chr4	5622698	290666	G	A	.	.	AF_ESP=8e-05;AF_EXAC=8e-05;ALLELEID=274903;CLNDN=Curry-Hall_syndrome|Ellis-van_Creveld_syndrome|not_provided;CLNDISDB=MONDO:MONDO:0008673,MedGen:C0457013,OMIM:193530,Orphanet:ORPHA952,SNOMED_CT:277807007|MONDO:MONDO:0009162,MedGen:C0013903,OMIM:225500,Orphanet:ORPHA289,SNOMED_CT:62501005|MedGen:CN517202;CLNHGVS=NC_000004.12:g.5622698G>A;CLNREVSTAT=criteria_provided,_conflicting_interpretations;CLNSIG=Conflicting_interpretations_of_pathogenicity;CLNSIGCONF=Likely_benign(1),Uncertain_significance(2);CLNVC=single_nucleotide_variant;CLNVCSO=SO:0001483;CLNVI=Illumina_Clinical_Services_Laboratory,Illumina:1666448;GENEINFO=EVC2:132884;MC=SO:0001819|synonymous_variant;ORIGIN=1;RS=150691722;Pangolin=ENSG00000173040.13|2:0.0|-1:-0.0
chr4	5622733	958561	G	A	.	.	ALLELEID=944094;CLNDN=Curry-Hall_syndrome|Ellis-van_Creveld_syndrome;CLNDISDB=MONDO:MONDO:0008673,MedGen:C0457013,OMIM:193530,Orphanet:ORPHA952,SNOMED_CT:277807007|MONDO:MONDO:0009162,MedGen:C0013903,OMIM:225500,Orphanet:ORPHA289,SNOMED_CT:62501005;CLNHGVS=NC_000004.12:g.5622733G>A;CLNREVSTAT=criteria_provided,_single_submitter;CLNSIG=Uncertain_significance;CLNVC=single_nucleotide_variant;CLNVCSO=SO:0001483;GENEINFO=EVC2:132884;MC=SO:0001583|missense_variant;ORIGIN=1;Pangolin=ENSG00000173040.13|-18:0.0|-1:-0.0
chr4	5622734	593087	C	G	.	.	AF_ESP=0.00046;AF_EXAC=7e-05;AF_TGP=0.0002;ALLELEID=584151;CLNDN=Curry-Hall_syndrome|Ellis-van_Creveld_syndrome|not_provided;CLNDISDB=MONDO:MONDO:0008673,MedGen:C0457013,OMIM:193530,Orphanet:ORPHA952,SNOMED_CT:277807007|MONDO:MONDO:0009162,MedGen:C0013903,OMIM:225500,Orphanet:ORPHA289,SNOMED_CT:62501005|MedGen:CN517202;CLNHGVS=NC_000004.12:g.5622734C>G;CLNREVSTAT=criteria_provided,_conflicting_interpretations;CLNSIG=Conflicting_interpretations_of_pathogenicity;CLNSIGCONF=Likely_benign(2),Uncertain_significance(1);CLNVC=single_nucleotide_variant;CLNVCSO=SO:0001483;GENEINFO=EVC2:132884;MC=SO:0001819|synonymous_variant;ORIGIN=1;RS=139936564;Pangolin=ENSG00000173040.13|-19:0.0|3:-0.0
chr4	5622737	194444	C	T	.	.	AF_ESP=0.00015;ALLELEID=191607;CLNDN=not_provided;CLNDISDB=MedGen:CN517202;CLNHGVS=NC_000004.12:g.5622737C>T;CLNREVSTAT=criteria_provided,_single_submitter;CLNSIG=Uncertain_significance;CLNVC=single_nucleotide_variant;CLNVCSO=SO:0001483;GENEINFO=EVC2:132884;MC=SO:0001819|synonymous_variant;ORIGIN=1;RS=374178504;Pangolin=ENSG00000173040.13|-40:0.0|-22:-0.0
chr4	5622781	349060	G	A	.	.	AF_ESP=8e-05;AF_EXAC=6e-05;ALLELEID=298758;CLNDN=Curry-Hall_syndrome|Ellis-van_Creveld_syndrome;CLNDISDB=MONDO:MONDO:0008673,MedGen:C0457013,OMIM:193530,Orphanet:ORPHA952,SNOMED_CT:277807007|MONDO:MONDO:0009162,MedGen:C0013903,OMIM:225500,Orphanet:ORPHA289,SNOMED_CT:62501005;CLNHGVS=NC_000004.12:g.5622781G>A;CLNREVSTAT=criteria_provided,_multiple_submitters,_no_conflicts;CLNSIG=Uncertain_significance;CLNVC=single_nucleotide_variant;CLNVCSO=SO:0001483;CLNVI=Illumina_Clinical_Services_Laboratory,Illumina:439332;GENEINFO=EVC2:132884;MC=SO:0001583|missense_variant;ORIGIN=1;RS=375693723;Pangolin=ENSG00000173040.13|2:0.0|18:-0.0
chr4	5622784	290757	G	A	.	.	AF_EXAC=2e-05;AF_TGP=0.0002;ALLELEID=274994;CLNDN=not_provided;CLNDISDB=MedGen:CN517202;CLNHGVS=NC_000004.12:g.5622784G>A;CLNREVSTAT=criteria_provided,_single_submitter;CLNSIG=Uncertain_significance;CLNVC=single_nucleotide_variant;CLNVCSO=SO:0001483;GENEINFO=EVC2:132884;MC=SO:0001583|missense_variant;ORIGIN=1;RS=532778814;Pangolin=ENSG00000173040.13|-5:0.0|15:-0.0
chr4	5622790	349061	C	T	.	.	AF_ESP=0.00031;AF_EXAC=5e-05;ALLELEID=295117;CLNDN=Curry-Hall_syndrome|Ellis-van_Creveld_syndrome;CLNDISDB=MONDO:MONDO:0008673,MedGen:C0457013,OMIM:193530,Orphanet:ORPHA952,SNOMED_CT:277807007|MONDO:MONDO:0009162,MedGen:C0013903,OMIM:225500,Orphanet:ORPHA289,SNOMED_CT:62501005;CLNHGVS=NC_000004.12:g.5622790C>T;CLNREVSTAT=criteria_provided,_multiple_submitters,_no_conflicts;CLNSIG=Uncertain_significance;CLNVC=single_nucleotide_variant;CLNVCSO=SO:0001483;CLNVI=Illumina_Clinical_Services_Laboratory,Illumina:264936;GENEINFO=EVC2:132884;MC=SO:0001583|missense_variant;ORIGIN=1;RS=144270330;Pangolin=ENSG00000173040.13|-39:0.0|9:-0.0
chr4	5622794	194443	G	A	.	.	AF_ESP=0.00092;AF_EXAC=0.00038;AF_TGP=0.001;ALLELEID=191606;CLNDN=Curry-Hall_syndrome|Ellis-van_Creveld_syndrome|not_specified|not_provided;CLNDISDB=MONDO:MONDO:0008673,MedGen:C0457013,OMIM:193530,Orphanet:ORPHA952,SNOMED_CT:277807007|MONDO:MONDO:0009162,MedGen:C0013903,OMIM:225500,Orphanet:ORPHA289,SNOMED_CT:62501005|MedGen:CN169374|MedGen:CN517202;CLNHGVS=NC_000004.12:g.5622794G>A;CLNREVSTAT=criteria_provided,_conflicting_interpretations;CLNSIG=Conflicting_interpretations_of_pathogenicity;CLNSIGCONF=Benign(1),Likely_benign(1),Uncertain_significance(1);CLNVC=single_nucleotide_variant;CLNVCSO=SO:0001483;GENEINFO=EVC2:132884;MC=SO:0001819|synonymous_variant;ORIGIN=1;RS=146588335;Pangolin=ENSG00000173040.13|-22:0.0|5:-0.0
chr4	5622838	1053813	C	T	.	.	ALLELEID=1042887;CLNDN=Curry-Hall_syndrome|Ellis-van_Creveld_syndrome;CLNDISDB=MONDO:MONDO:0008673,MedGen:C0457013,OMIM:193530,Orphanet:ORPHA952,SNOMED_CT:277807007|MONDO:MONDO:0009162,MedGen:C0013903,OMIM:225500,Orphanet:ORPHA289,SNOMED_CT:62501005;CLNHGVS=NC_000004.12:g.5622838C>T;CLNREVSTAT=criteria_provided,_single_submitter;CLNSIG=Uncertain_significance;CLNVC=single_nucleotide_variant;CLNVCSO=SO:0001483;GENEINFO=EVC2:132884;MC=SO:0001583|missense_variant;ORIGIN=1;Pangolin=ENSG00000173040.13|-39:0.0|-39:-0.0
chr4	5622858	618096	C	T	.	.	AF_ESP=8e-05;AF_EXAC=8e-05;AF_TGP=0.0002;ALLELEID=609548;CLNDN=not_provided;CLNDISDB=MedGen:CN517202;CLNHGVS=NC_000004.12:g.5622858C>T;CLNREVSTAT=criteria_provided,_single_submitter;CLNSIG=Uncertain_significance;CLNVC=single_nucleotide_variant;CLNVCSO=SO:0001483;CLNVI=ARUP_Laboratories,_Molecular_Genetics_and_Genomics,ARUP_Laboratories:1798389;GENEINFO=EVC2:132884;MC=SO:0001583|missense_variant;ORIGIN=1;RS=140363692;Pangolin=ENSG00000173040.13|-1:0.0|1:-0.0
chr4	5622886	1050313	C	T	.	.	ALLELEID=1037497;CLNDN=not_provided;CLNDISDB=MedGen:CN517202;CLNHGVS=NC_000004.12:g.5622886C>T;CLNREVSTAT=no_assertion_criteria_provided;CLNSIG=Uncertain_significance;CLNVC=single_nucleotide_variant;CLNVCSO=SO:0001483;GENEINFO=EVC2:132884;MC=SO:0001583|missense_variant;ORIGIN=0;Pangolin=ENSG00000173040.13|-8:0.0|0:-0.0
chr4	5622901	906288	G	C	.	.	ALLELEID=891891;CLNDN=Ellis-van_Creveld_syndrome;CLNDISDB=MONDO:MONDO:0009162,MedGen:C0013903,OMIM:225500,Orphanet:ORPHA289,SNOMED_CT:62501005;CLNHGVS=NC_000004.12:g.5622901G>C;CLNREVSTAT=criteria_provided,_single_submitter;CLNSIG=Uncertain_significance;CLNVC=single_nucleotide_variant;CLNVCSO=SO:0001483;CLNVI=Illumina_Clinical_Services_Laboratory,Illumina:471606;GENEINFO=EVC2:132884;MC=SO:0001583|missense_variant;ORIGIN=1;Pangolin=ENSG00000173040.13|-23:0.0|1:-0.0
chr4	5622902	552423	GCTC	G	.	.	ALLELEID=543144;CLNDN=Ellis-van_Creveld_syndrome;CLNDISDB=MONDO:MONDO:0009162,MedGen:C0013903,OMIM:225500,Orphanet:ORPHA289,SNOMED_CT:62501005;CLNHGVS=NC_000004.12:g.5622903_5622905CTC[1];CLNREVSTAT=criteria_provided,_single_submitter;CLNSIG=Uncertain_significance;CLNVC=Microsatellite;CLNVCSO=SO:0000289;GENEINFO=EVC2:132884;MC=SO:0001822|inframe_deletion;ORIGIN=0;RS=1553833065;Pangolin=ENSG00000173040.13|18:0.0|-16:-0.0
chr4	5622963	1011984	G	T	.	.	ALLELEID=990238;CLNDN=Curry-Hall_syndrome|Ellis-van_Creveld_syndrome;CLNDISDB=MONDO:MONDO:0008673,MedGen:C0457013,OMIM:193530,Orphanet:ORPHA952,SNOMED_CT:277807007|MONDO:MONDO:0009162,MedGen:C0013903,OMIM:225500,Orphanet:ORPHA289,SNOMED_CT:62501005;CLNHGVS=NC_000004.12:g.5622963G>T;CLNREVSTAT=criteria_provided,_single_submitter;CLNSIG=Uncertain_significance;CLNVC=single_nucleotide_variant;CLNVCSO=SO:0001483;GENEINFO=EVC2:132884;MC=SO:0001583|missense_variant;ORIGIN=1;Pangolin=ENSG00000173040.13|28:0.02|27:-0.0
chr4	5622978	429228	C	T	.	.	AF_ESP=0.00077;AF_EXAC=0.00059;AF_TGP=0.0002;ALLELEID=421490;CLNDN=Curry-Hall_syndrome|Ellis-van_Creveld_syndrome|not_provided;CLNDISDB=MONDO:MONDO:0008673,MedGen:C0457013,OMIM:193530,Orphanet:ORPHA952,SNOMED_CT:277807007|MONDO:MONDO:0009162,MedGen:C0013903,OMIM:225500,Orphanet:ORPHA289,SNOMED_CT:62501005|MedGen:CN517202;CLNHGVS=NC_000004.12:g.5622978C>T;CLNREVSTAT=criteria_provided,_multiple_submitters,_no_conflicts;CLNSIG=Uncertain_significance;CLNVC=single_nucleotide_variant;CLNVCSO=SO:0001483;CLNVI=Illumina_Clinical_Services_Laboratory,Illumina:124983;GENEINFO=EVC2:132884;MC=SO:0001583|missense_variant;ORIGIN=1;RS=144420242;Pangolin=ENSG00000173040.13|8:0.01|13:-0.01
chr4	5625756	349064	A	G	.	.	AF_ESP=0.00031;AF_EXAC=0.00017;ALLELEID=293744;CLNDN=Ellis-van_Creveld_syndrome;CLNDISDB=MONDO:MONDO:0009162,MedGen:C0013903,OMIM:225500,Orphanet:ORPHA289,SNOMED_CT:62501005;CLNHGVS=NC_000004.12:g.5625756A>G;CLNREVSTAT=criteria_provided,_single_submitter;CLNSIG=Uncertain_significance;CLNVC=single_nucleotide_variant;CLNVCSO=SO:0001483;CLNVI=Illumina_Clinical_Services_Laboratory,Illumina:450303;GENEINFO=EVC2:132884;MC=SO:0001583|missense_variant;ORIGIN=1;RS=148407223;Pangolin=ENSG00000173040.13|-16:0.0|-7:-0.01
chr4	5625766	235459	G	T	.	.	AF_ESP=0.00584;AF_TGP=0.0028;ALLELEID=237142;CLNDN=Curry-Hall_syndrome|Ellis-van_Creveld_syndrome|not_specified|none_provided|not_provided;CLNDISDB=MONDO:MONDO:0008673,MedGen:C0457013,OMIM:193530,Orphanet:ORPHA952,SNOMED_CT:277807007|MONDO:MONDO:0009162,MedGen:C0013903,OMIM:225500,Orphanet:ORPHA289,SNOMED_CT:62501005|MedGen:CN169374|MedGen:CN235283|MedGen:CN517202;CLNHGVS=NC_000004.12:g.5625766G>T;CLNREVSTAT=criteria_provided,_conflicting_interpretations;CLNSIG=Conflicting_interpretations_of_pathogenicity;CLNSIGCONF=Benign(3),Likely_benign(2),Uncertain_significance(1);CLNVC=single_nucleotide_variant;CLNVCSO=SO:0001483;CLNVI=ARUP_Laboratories,_Molecular_Genetics_and_Genomics,ARUP_Laboratories:173461|Illumina_Clinical_Services_Laboratory,Illumina:151282;GENEINFO=EVC2:132884;MC=SO:0001819|synonymous_variant;ORIGIN=1;RS=73198165;Pangolin=ENSG00000173040.13|-26:0.0|-17:-0.03
chr4	5625797	749714	C	T	.	.	AF_EXAC=0.00022;ALLELEID=748999;CLNDN=Curry-Hall_syndrome|Ellis-van_Creveld_syndrome;CLNDISDB=MONDO:MONDO:0008673,MedGen:C0457013,OMIM:193530,Orphanet:ORPHA952,SNOMED_CT:277807007|MONDO:MONDO:0009162,MedGen:C0013903,OMIM:225500,Orphanet:ORPHA289,SNOMED_CT:62501005;CLNHGVS=NC_000004.12:g.5625797C>T;CLNREVSTAT=criteria_provided,_conflicting_interpretations;CLNSIG=Conflicting_interpretations_of_pathogenicity;CLNSIGCONF=Likely_benign(1),Uncertain_significance(1);CLNVC=single_nucleotide_variant;CLNVCSO=SO:0001483;CLNVI=Illumina_Clinical_Services_Laboratory,Illumina:632565;GENEINFO=EVC2:132884;MC=SO:0001819|synonymous_variant;ORIGIN=1;RS=201835379;Pangolin=ENSG00000173040.13|-48:0.0|-48:-0.0
chr4	5625864	905837	C	T	.	.	ALLELEID=891892;CLNDN=Ellis-van_Creveld_syndrome|none_provided;CLNDISDB=MONDO:MONDO:0009162,MedGen:C0013903,OMIM:225500,Orphanet:ORPHA289,SNOMED_CT:62501005|MedGen:CN235283;CLNHGVS=NC_000004.12:g.5625864C>T;CLNREVSTAT=criteria_provided,_multiple_submitters,_no_conflicts;CLNSIG=Uncertain_significance;CLNVC=single_nucleotide_variant;CLNVCSO=SO:0001483;CLNVI=ARUP_Laboratories,_Molecular_Genetics_and_Genomics,ARUP_Laboratories:2390884|Illumina_Clinical_Services_Laboratory,Illumina:931338;GENEINFO=EVC2:132884;MC=SO:0001583|missense_variant;ORIGIN=1;Pangolin=ENSG00000173040.13|39:0.01|44:-0.03
chr4	5625865	905838	G	A	.	.	ALLELEID=891893;CLNDN=Ellis-van_Creveld_syndrome;CLNDISDB=MONDO:MONDO:0009162,MedGen:C0013903,OMIM:225500,Orphanet:ORPHA289,SNOMED_CT:62501005;CLNHGVS=NC_000004.12:g.5625865G>A;CLNREVSTAT=criteria_provided,_single_submitter;CLNSIG=Uncertain_significance;CLNVC=single_nucleotide_variant;CLNVCSO=SO:0001483;CLNVI=Illumina_Clinical_Services_Laboratory,Illumina:870105;GENEINFO=EVC2:132884;MC=SO:0001583|missense_variant;ORIGIN=1;Pangolin=ENSG00000173040.13|38:0.0|43:-0.04
chr4	5628548	349076	T	C	.	.	AF_ESP=8e-05;AF_EXAC=9e-05;AF_TGP=0.0004;ALLELEID=298780;CLNDN=Ellis-van_Creveld_syndrome;CLNDISDB=MONDO:MONDO:0009162,MedGen:C0013903,OMIM:225500,Orphanet:ORPHA289,SNOMED_CT:62501005;CLNHGVS=NC_000004.12:g.5628548T>C;CLNREVSTAT=criteria_provided,_single_submitter;CLNSIG=Uncertain_significance;CLNVC=single_nucleotide_variant;CLNVCSO=SO:0001483;CLNVI=Illumina_Clinical_Services_Laboratory,Illumina:751004;GENEINFO=EVC2:132884;MC=SO:0001627|intron_variant;ORIGIN=1;RS=61218140;Pangolin=ENSG00000173040.13|-13:0.0|11:-0.03
chr4	5628599	349078	C	T	.	.	AF_ESP=0.00015;AF_EXAC=7e-05;AF_TGP=0.0002;ALLELEID=295118;CLNDN=Curry-Hall_syndrome|Ellis-van_Creveld_syndrome;CLNDISDB=MONDO:MONDO:0008673,MedGen:C0457013,OMIM:193530,Orphanet:ORPHA952,SNOMED_CT:277807007|MONDO:MONDO:0009162,MedGen:C0013903,OMIM:225500,Orphanet:ORPHA289,SNOMED_CT:62501005;CLNHGVS=NC_000004.12:g.5628599C>T;CLNREVSTAT=criteria_provided,_multiple_submitters,_no_conflicts;CLNSIG=Uncertain_significance;CLNVC=single_nucleotide_variant;CLNVCSO=SO:0001483;CLNVI=Illumina_Clinical_Services_Laboratory,Illumina:627979;GENEINFO=EVC2:132884;MC=SO:0001583|missense_variant;ORIGIN=1;RS=201201603;Pangolin=ENSG00000173040.13|-20:0.0|-40:-0.02
chr4	5628622	281122	C	T	.	.	AF_ESP=0.00138;AF_TGP=0.0004;ALLELEID=265359;CLNDN=Curry-Hall_syndrome|Ellis-van_Creveld_syndrome|Type_IV_short_rib_polydactyly_syndrome|not_specified|not_provided;CLNDISDB=MONDO:MONDO:0008673,MedGen:C0457013,OMIM:193530,Orphanet:ORPHA952,SNOMED_CT:277807007|MONDO:MONDO:0009162,MedGen:C0013903,OMIM:225500,Orphanet:ORPHA289,SNOMED_CT:62501005|MONDO:MONDO:0010024,MedGen:C0432198,OMIM:269860,Orphanet:ORPHA93268,SNOMED_CT:254052001|MedGen:CN169374|MedGen:CN517202;CLNHGVS=NC_000004.12:g.5628622C>T;CLNREVSTAT=criteria_provided,_conflicting_interpretations;CLNSIG=Conflicting_interpretations_of_pathogenicity;CLNSIGCONF=Benign(1),Uncertain_significance(3);CLNVC=single_nucleotide_variant;CLNVCSO=SO:0001483;CLNVI=ARUP_Laboratories,_Molecular_Genetics_and_Genomics,ARUP_Laboratories:109106|Illumina_Clinical_Services_Laboratory,Illumina:439406;GENEINFO=EVC2:132884;MC=SO:0001583|missense_variant;ORIGIN=5;RS=145693546;Pangolin=ENSG00000173040.13|-8:0.0|38:-0.0
chr4	5628623	904802	G	A	.	.	ALLELEID=891894;CLNDN=Ellis-van_Creveld_syndrome;CLNDISDB=MONDO:MONDO:0009162,MedGen:C0013903,OMIM:225500,Orphanet:ORPHA289,SNOMED_CT:62501005;CLNHGVS=NC_000004.12:g.5628623G>A;CLNREVSTAT=criteria_provided,_single_submitter;CLNSIG=Uncertain_significance;CLNVC=single_nucleotide_variant;CLNVCSO=SO:0001483;CLNVI=Illumina_Clinical_Services_Laboratory,Illumina:455426;GENEINFO=EVC2:132884;MC=SO:0001583|missense_variant;ORIGIN=1;Pangolin=ENSG00000173040.13|2:0.0|37:-0.0
chr4	5628698	862757	T	A	.	.	ALLELEID=829409;CLNDN=Curry-Hall_syndrome|Ellis-van_Creveld_syndrome;CLNDISDB=MONDO:MONDO:0008673,MedGen:C0457013,OMIM:193530,Orphanet:ORPHA952,SNOMED_CT:277807007|MONDO:MONDO:0009162,MedGen:C0013903,OMIM:225500,Orphanet:ORPHA289,SNOMED_CT:62501005;CLNHGVS=NC_000004.12:g.5628698T>A;CLNREVSTAT=criteria_provided,_single_submitter;CLNSIG=Uncertain_significance;CLNVC=single_nucleotide_variant;CLNVCSO=SO:0001483;GENEINFO=EVC2:132884;MC=SO:0001583|missense_variant;ORIGIN=1;Pangolin=ENSG00000173040.13|36:0.01|36:-0.0
chr4	5628713	993914	C	T	.	.	ALLELEID=981471;CLNDN=none_provided;CLNDISDB=MedGen:CN235283;CLNHGVS=NC_000004.12:g.5628713C>T;CLNREVSTAT=criteria_provided,_single_submitter;CLNSIG=Uncertain_significance;CLNVC=single_nucleotide_variant;CLNVCSO=SO:0001483;CLNVI=ARUP_Laboratories,_Molecular_Genetics_and_Genomics,ARUP_Laboratories:2543655;GENEINFO=EVC2:132884;MC=SO:0001583|missense_variant;ORIGIN=1;Pangolin=ENSG00000173040.13|-12:0.0|21:-0.03
chr4	5628743	349081	T	TAA	.	.	ALLELEID=298770;CLNDN=Curry-Hall_syndrome|Ellis-van_Creveld_syndrome|not_provided;CLNDISDB=MONDO:MONDO:0008673,MedGen:C0457013,OMIM:193530,Orphanet:ORPHA952,SNOMED_CT:277807007|MONDO:MONDO:0009162,MedGen:C0013903,OMIM:225500,Orphanet:ORPHA289,SNOMED_CT:62501005|MedGen:CN517202;CLNHGVS=NC_000004.12:g.5628753_5628754dup;CLNREVSTAT=criteria_provided,_conflicting_interpretations;CLNSIG=Conflicting_interpretations_of_pathogenicity;CLNSIGCONF=Benign(1),Likely_benign(1),Uncertain_significance(2);CLNVC=Duplication;CLNVCSO=SO:1000035;CLNVI=Illumina_Clinical_Services_Laboratory,Illumina:835834;GENEINFO=EVC2:132884;MC=SO:0001627|intron_variant;ORIGIN=1;RS=35103377;Pangolin=ENSG00000173040.13|-9:0.02|-42:-0.0
chr4	5631801	904803	T	C	.	.	ALLELEID=891895;CLNDN=Ellis-van_Creveld_syndrome;CLNDISDB=MONDO:MONDO:0009162,MedGen:C0013903,OMIM:225500,Orphanet:ORPHA289,SNOMED_CT:62501005;CLNHGVS=NC_000004.12:g.5631801T>C;CLNREVSTAT=criteria_provided,_single_submitter;CLNSIG=Uncertain_significance;CLNVC=single_nucleotide_variant;CLNVCSO=SO:0001483;CLNVI=Illumina_Clinical_Services_Laboratory,Illumina:716322;GENEINFO=EVC2:132884;MC=SO:0001583|missense_variant;ORIGIN=1;Pangolin=ENSG00000173040.13|-8:0.01|-2:-0.0
chr4	5631837	349082	G	A	.	.	ALLELEID=293746;CLNDN=Ellis-van_Creveld_syndrome;CLNDISDB=MONDO:MONDO:0009162,MedGen:C0013903,OMIM:225500,Orphanet:ORPHA289,SNOMED_CT:62501005;CLNHGVS=NC_000004.12:g.5631837G>A;CLNREVSTAT=criteria_provided,_single_submitter;CLNSIG=Uncertain_significance;CLNVC=single_nucleotide_variant;CLNVCSO=SO:0001483;CLNVI=Illumina_Clinical_Services_Laboratory,Illumina:455430;GENEINFO=EVC2:132884;MC=SO:0001583|missense_variant;ORIGIN=1;RS=886059491;Pangolin=ENSG00000173040.13|27:0.0|-44:-0.02
chr4	5631845	452105	T	C	.	.	AF_EXAC=2e-05;ALLELEID=443619;CLNDN=not_provided;CLNDISDB=MedGen:CN517202;CLNHGVS=NC_000004.12:g.5631845T>C;CLNREVSTAT=criteria_provided,_single_submitter;CLNSIG=Uncertain_significance;CLNVC=single_nucleotide_variant;CLNVCSO=SO:0001483;GENEINFO=EVC2:132884;MC=SO:0001583|missense_variant;ORIGIN=1;RS=766349604;Pangolin=ENSG00000173040.13|43:0.0|25:-0.0
chr4	5631920	349083	T	C	.	.	AF_ESP=8e-05;AF_EXAC=0.00012;AF_TGP=0.0002;ALLELEID=298788;CLNDN=Curry-Hall_syndrome|Ellis-van_Creveld_syndrome;CLNDISDB=MONDO:MONDO:0008673,MedGen:C0457013,OMIM:193530,Orphanet:ORPHA952,SNOMED_CT:277807007|MONDO:MONDO:0009162,MedGen:C0013903,OMIM:225500,Orphanet:ORPHA289,SNOMED_CT:62501005;CLNHGVS=NC_000004.12:g.5631920T>C;CLNREVSTAT=criteria_provided,_multiple_submitters,_no_conflicts;CLNSIG=Uncertain_significance;CLNVC=single_nucleotide_variant;CLNVCSO=SO:0001483;CLNVI=Illumina_Clinical_Services_Laboratory,Illumina:552159;GENEINFO=EVC2:132884;MC=SO:0001583|missense_variant;ORIGIN=1;RS=369076839;Pangolin=ENSG00000173040.13|-32:0.0|-50:-0.0
chr4	5631940	551536	GTCT	G	.	.	ALLELEID=543541;CLNDN=Curry-Hall_syndrome|Ellis-van_Creveld_syndrome;CLNDISDB=MONDO:MONDO:0008673,MedGen:C0457013,OMIM:193530,Orphanet:ORPHA952,SNOMED_CT:277807007|MONDO:MONDO:0009162,MedGen:C0013903,OMIM:225500,Orphanet:ORPHA289,SNOMED_CT:62501005;CLNHGVS=NC_000004.12:g.5631942_5631944CTT[2];CLNREVSTAT=criteria_provided,_multiple_submitters,_no_conflicts;CLNSIG=Uncertain_significance;CLNVC=Microsatellite;CLNVCSO=SO:0000289;GENEINFO=EVC2:132884;MC=SO:0001822|inframe_deletion;ORIGIN=1;RS=772411576;Pangolin=ENSG00000173040.13|-37:0.0|41:-0.0
chr4	5631998	967176	A	C	.	.	ALLELEID=953828;CLNDN=Curry-Hall_syndrome|Ellis-van_Creveld_syndrome;CLNDISDB=MONDO:MONDO:0008673,MedGen:C0457013,OMIM:193530,Orphanet:ORPHA952,SNOMED_CT:277807007|MONDO:MONDO:0009162,MedGen:C0013903,OMIM:225500,Orphanet:ORPHA289,SNOMED_CT:62501005;CLNHGVS=NC_000004.12:g.5631998A>C;CLNREVSTAT=criteria_provided,_single_submitter;CLNSIG=Uncertain_significance;CLNVC=single_nucleotide_variant;CLNVCSO=SO:0001483;GENEINFO=EVC2:132884;MC=SO:0001583|missense_variant;ORIGIN=1;Pangolin=ENSG00000173040.13|34:0.0|34:-0.0
chr4	5632004	289664	C	T	.	.	AF_EXAC=9e-05;ALLELEID=273901;CLNDN=not_provided;CLNDISDB=MedGen:CN517202;CLNHGVS=NC_000004.12:g.5632004C>T;CLNREVSTAT=criteria_provided,_single_submitter;CLNSIG=Uncertain_significance;CLNVC=single_nucleotide_variant;CLNVCSO=SO:0001483;GENEINFO=EVC2:132884;MC=SO:0001583|missense_variant;ORIGIN=1;RS=770644264;Pangolin=ENSG00000173040.13|-2:0.0|28:-0.02
chr4	5632005	349084	G	T	.	.	AF_ESP=8e-05;ALLELEID=293752;CLNDN=Curry-Hall_syndrome|Ellis-van_Creveld_syndrome;CLNDISDB=MONDO:MONDO:0008673,MedGen:C0457013,OMIM:193530,Orphanet:ORPHA952,SNOMED_CT:277807007|MONDO:MONDO:0009162,MedGen:C0013903,OMIM:225500,Orphanet:ORPHA289,SNOMED_CT:62501005;CLNHGVS=NC_000004.12:g.5632005G>T;CLNREVSTAT=criteria_provided,_conflicting_interpretations;CLNSIG=Conflicting_interpretations_of_pathogenicity;CLNSIGCONF=Likely_benign(1),Uncertain_significance(1);CLNVC=single_nucleotide_variant;CLNVCSO=SO:0001483;CLNVI=Illumina_Clinical_Services_Laboratory,Illumina:746898;GENEINFO=EVC2:132884;MC=SO:0001819|synonymous_variant;ORIGIN=1;RS=148248777;Pangolin=ENSG00000173040.13|-24:0.0|27:-0.02
chr4	5640511	574066	T	A	.	.	AF_ESP=8e-05;AF_EXAC=3e-05;ALLELEID=564029;CLNDN=Curry-Hall_syndrome|Ellis-van_Creveld_syndrome;CLNDISDB=MONDO:MONDO:0008673,MedGen:C0457013,OMIM:193530,Orphanet:ORPHA952,SNOMED_CT:277807007|MONDO:MONDO:0009162,MedGen:C0013903,OMIM:225500,Orphanet:ORPHA289,SNOMED_CT:62501005;CLNHGVS=NC_000004.12:g.5640511T>A;CLNREVSTAT=criteria_provided,_multiple_submitters,_no_conflicts;CLNSIG=Uncertain_significance;CLNVC=single_nucleotide_variant;CLNVCSO=SO:0001483;GENEINFO=EVC2:132884;MC=SO:0001627|intron_variant;ORIGIN=1;RS=370769794;Pangolin=ENSG00000173040.13|11:0.65|3:-0.86
chr4	5640532	772196	C	T	.	.	AF_ESP=0.001;AF_EXAC=0.0005;ALLELEID=698572;CLNDN=Curry-Hall_syndrome|Ellis-van_Creveld_syndrome|not_specified;CLNDISDB=MONDO:MONDO:0008673,MedGen:C0457013,OMIM:193530,Orphanet:ORPHA952,SNOMED_CT:277807007|MONDO:MONDO:0009162,MedGen:C0013903,OMIM:225500,Orphanet:ORPHA289,SNOMED_CT:62501005|MedGen:CN169374;CLNHGVS=NC_000004.12:g.5640532C>T;CLNREVSTAT=criteria_provided,_conflicting_interpretations;CLNSIG=Conflicting_interpretations_of_pathogenicity;CLNSIGCONF=Likely_benign(2),Uncertain_significance(1);CLNVC=single_nucleotide_variant;CLNVCSO=SO:0001483;CLNVI=ARUP_Laboratories,_Molecular_Genetics_and_Genomics,ARUP_Laboratories:1028897|Illumina_Clinical_Services_Laboratory,Illumina:883704;GENEINFO=EVC2:132884;MC=SO:0001819|synonymous_variant;ORIGIN=1;RS=137884710;Pangolin=ENSG00000173040.13|-10:0.02|-18:-0.01
chr4	5640585	967175	C	T	.	.	ALLELEID=953829;CLNDN=Curry-Hall_syndrome|Ellis-van_Creveld_syndrome;CLNDISDB=MONDO:MONDO:0008673,MedGen:C0457013,OMIM:193530,Orphanet:ORPHA952,SNOMED_CT:277807007|MONDO:MONDO:0009162,MedGen:C0013903,OMIM:225500,Orphanet:ORPHA289,SNOMED_CT:62501005;CLNHGVS=NC_000004.12:g.5640585C>T;CLNREVSTAT=criteria_provided,_single_submitter;CLNSIG=Uncertain_significance;CLNVC=single_nucleotide_variant;CLNVCSO=SO:0001483;GENEINFO=EVC2:132884;MC=SO:0001583|missense_variant;ORIGIN=1;Pangolin=ENSG00000173040.13|22:0.0|3:-0.0
chr4	5640610	1027772	A	C	.	.	ALLELEID=1016429;CLNDN=Ellis-van_Creveld_syndrome;CLNDISDB=MONDO:MONDO:0009162,MedGen:C0013903,OMIM:225500,Orphanet:ORPHA289,SNOMED_CT:62501005;CLNHGVS=NC_000004.12:g.5640610A>C;CLNREVSTAT=criteria_provided,_single_submitter;CLNSIG=Uncertain_significance;CLNVC=single_nucleotide_variant;CLNVCSO=SO:0001483;GENEINFO=EVC2:132884;MC=SO:0001583|missense_variant;ORIGIN=0;Pangolin=ENSG00000173040.13|-3:0.0|-22:-0.0
chr4	5640613	349085	T	G	.	.	AF_ESP=8e-05;AF_EXAC=2e-05;ALLELEID=298771;CLNDN=Ellis-van_Creveld_syndrome;CLNDISDB=MONDO:MONDO:0009162,MedGen:C0013903,OMIM:225500,Orphanet:ORPHA289,SNOMED_CT:62501005;CLNHGVS=NC_000004.12:g.5640613T>G;CLNREVSTAT=criteria_provided,_multiple_submitters,_no_conflicts;CLNSIG=Uncertain_significance;CLNVC=single_nucleotide_variant;CLNVCSO=SO:0001483;CLNVI=Illumina_Clinical_Services_Laboratory,Illumina:786690;GENEINFO=EVC2:132884;MC=SO:0001583|missense_variant;ORIGIN=9;RS=368371226;Pangolin=ENSG00000173040.13|-18:0.0|-6:-0.0
chr4	5640620	193762	G	C	.	.	AF_ESP=0.00538;AF_EXAC=0.00396;AF_TGP=0.002;ALLELEID=190925;CLNDN=Curry-Hall_syndrome|Ellis-van_Creveld_syndrome|not_specified|none_provided;CLNDISDB=MONDO:MONDO:0008673,MedGen:C0457013,OMIM:193530,Orphanet:ORPHA952,SNOMED_CT:277807007|MONDO:MONDO:0009162,MedGen:C0013903,OMIM:225500,Orphanet:ORPHA289,SNOMED_CT:62501005|MedGen:CN169374|MedGen:CN235283;CLNHGVS=NC_000004.12:g.5640620G>C;CLNREVSTAT=criteria_provided,_conflicting_interpretations;CLNSIG=Conflicting_interpretations_of_pathogenicity;CLNSIGCONF=Benign(3),Likely_benign(2),Uncertain_significance(1);CLNVC=single_nucleotide_variant;CLNVCSO=SO:0001483;CLNVI=ARUP_Laboratories,_Molecular_Genetics_and_Genomics,ARUP_Laboratories:29707|Illumina_Clinical_Services_Laboratory,Illumina:64875;GENEINFO=EVC2:132884;MC=SO:0001583|missense_variant;ORIGIN=1;RS=141287105;Pangolin=ENSG00000173040.13|-1:0.0|-3:-0.0
chr4	5640638	349086	C	T	.	.	AF_EXAC=7e-05;ALLELEID=298802;CLNDN=Ellis-van_Creveld_syndrome;CLNDISDB=MONDO:MONDO:0009162,MedGen:C0013903,OMIM:225500,Orphanet:ORPHA289,SNOMED_CT:62501005;CLNHGVS=NC_000004.12:g.5640638C>T;CLNREVSTAT=criteria_provided,_single_submitter;CLNSIG=Uncertain_significance;CLNVC=single_nucleotide_variant;CLNVCSO=SO:0001483;CLNVI=Illumina_Clinical_Services_Laboratory,Illumina:272175;GENEINFO=EVC2:132884;MC=SO:0001583|missense_variant;ORIGIN=1;RS=774976776;Pangolin=ENSG00000173040.13|-2:0.0|40:-0.0
chr4	5640643	556539	GTAC	G	.	.	ALLELEID=543488;CLNDN=Ellis-van_Creveld_syndrome;CLNDISDB=MONDO:MONDO:0009162,MedGen:C0013903,OMIM:225500,Orphanet:ORPHA289,SNOMED_CT:62501005;CLNHGVS=NC_000004.12:g.5640645_5640647del;CLNREVSTAT=criteria_provided,_single_submitter;CLNSIG=Uncertain_significance;CLNVC=Deletion;CLNVCSO=SO:0000159;GENEINFO=EVC2:132884;MC=SO:0001820|inframe_indel;ORIGIN=0;RS=1553840593;Pangolin=ENSG00000173040.13|35:0.0|-37:-0.0
chr4	5640689	461807	A	G	.	.	ALLELEID=454335;CLNDN=Curry-Hall_syndrome|Ellis-van_Creveld_syndrome;CLNDISDB=MONDO:MONDO:0008673,MedGen:C0457013,OMIM:193530,Orphanet:ORPHA952,SNOMED_CT:277807007|MONDO:MONDO:0009162,MedGen:C0013903,OMIM:225500,Orphanet:ORPHA289,SNOMED_CT:62501005;CLNHGVS=NC_000004.12:g.5640689A>G;CLNREVSTAT=criteria_provided,_single_submitter;CLNSIG=Uncertain_significance;CLNVC=single_nucleotide_variant;CLNVCSO=SO:0001483;GENEINFO=EVC2:132884;MC=SO:0001583|missense_variant;ORIGIN=1;RS=1381375453;Pangolin=ENSG00000173040.13|21:0.0|-11:-0.0
chr4	5640769	558394	ATCC	A	.	.	ALLELEID=543150;CLNDN=Ellis-van_Creveld_syndrome;CLNDISDB=MONDO:MONDO:0009162,MedGen:C0013903,OMIM:225500,Orphanet:ORPHA289,SNOMED_CT:62501005;CLNHGVS=NC_000004.12:g.5640771_5640773del;CLNREVSTAT=criteria_provided,_single_submitter;CLNSIG=Uncertain_significance;CLNVC=Deletion;CLNVCSO=SO:0000159;GENEINFO=EVC2:132884;MC=SO:0001820|inframe_indel;ORIGIN=0;RS=1553840668;Pangolin=ENSG00000173040.13|-33:0.0|2:-0.0
chr4	5640815	502098	C	T	.	.	AF_ESP=8e-05;AF_EXAC=0.00023;AF_TGP=0.0006;ALLELEID=493522;CLNDN=Curry-Hall_syndrome|Ellis-van_Creveld_syndrome|not_provided;CLNDISDB=MONDO:MONDO:0008673,MedGen:C0457013,OMIM:193530,Orphanet:ORPHA952,SNOMED_CT:277807007|MONDO:MONDO:0009162,MedGen:C0013903,OMIM:225500,Orphanet:ORPHA289,SNOMED_CT:62501005|MedGen:CN517202;CLNHGVS=NC_000004.12:g.5640815C>T;CLNREVSTAT=criteria_provided,_conflicting_interpretations;CLNSIG=Conflicting_interpretations_of_pathogenicity;CLNSIGCONF=Likely_benign(1),Uncertain_significance(1);CLNVC=single_nucleotide_variant;CLNVCSO=SO:0001483;GENEINFO=EVC2:132884;MC=SO:0001583|missense_variant;ORIGIN=1;RS=367655073;Pangolin=ENSG00000173040.13|23:0.01|23:-0.01
chr4	5640830	349090	A	G	.	.	AF_EXAC=0.00013;ALLELEID=298804;CLNDN=Ellis-van_Creveld_syndrome;CLNDISDB=MONDO:MONDO:0009162,MedGen:C0013903,OMIM:225500,Orphanet:ORPHA289,SNOMED_CT:62501005;CLNHGVS=NC_000004.12:g.5640830A>G;CLNREVSTAT=criteria_provided,_single_submitter;CLNSIG=Uncertain_significance;CLNVC=single_nucleotide_variant;CLNVCSO=SO:0001483;CLNVI=Illumina_Clinical_Services_Laboratory,Illumina:609520;GENEINFO=EVC2:132884;MC=SO:0001583|missense_variant;ORIGIN=1;RS=780517206;Pangolin=ENSG00000173040.13|-1:0.0|8:-0.0
chr4	5663130	907416	C	T	.	.	ALLELEID=891912;CLNDN=Ellis-van_Creveld_syndrome;CLNDISDB=MONDO:MONDO:0009162,MedGen:C0013903,OMIM:225500,Orphanet:ORPHA289,SNOMED_CT:62501005;CLNHGVS=NC_000004.12:g.5663130C>T;CLNREVSTAT=criteria_provided,_single_submitter;CLNSIG=Uncertain_significance;CLNVC=single_nucleotide_variant;CLNVCSO=SO:0001483;CLNVI=Illumina_Clinical_Services_Laboratory,Illumina:1337419;GENEINFO=EVC2:132884;MC=SO:0001819|synonymous_variant;ORIGIN=1;Pangolin=ENSG00000173040.13|-23:0.02|50:-0.0
chr4	5663153	552179	TGTCTATCATTTG	T	.	.	ALLELEID=543456;CLNDN=Ellis-van_Creveld_syndrome;CLNDISDB=MONDO:MONDO:0009162,MedGen:C0013903,OMIM:225500,Orphanet:ORPHA289,SNOMED_CT:62501005;CLNHGVS=NC_000004.12:g.5663157_5663168del;CLNREVSTAT=criteria_provided,_single_submitter;CLNSIG=Uncertain_significance;CLNVC=Deletion;CLNVCSO=SO:0000159;GENEINFO=EVC2:132884;MC=SO:0001822|inframe_deletion;ORIGIN=0;RS=1553846622;Pangolin=ENSG00000173040.13|-46:0.04|2:-0.0
chr4	5663160	1063480	C	T	.	.	ALLELEID=1042890;CLNDN=Curry-Hall_syndrome|Ellis-van_Creveld_syndrome;CLNDISDB=MONDO:MONDO:0008673,MedGen:C0457013,OMIM:193530,Orphanet:ORPHA952,SNOMED_CT:277807007|MONDO:MONDO:0009162,MedGen:C0013903,OMIM:225500,Orphanet:ORPHA289,SNOMED_CT:62501005;CLNHGVS=NC_000004.12:g.5663160C>T;CLNREVSTAT=criteria_provided,_single_submitter;CLNSIG=Uncertain_significance;CLNVC=single_nucleotide_variant;CLNVCSO=SO:0001483;GENEINFO=EVC2:132884;MC=SO:0001583|missense_variant;ORIGIN=1;Pangolin=ENSG00000173040.13|-5:0.0|40:-0.0
chr4	5663169	745251	G	A	.	.	AF_ESP=8e-05;AF_EXAC=3e-05;ALLELEID=749000;CLNDN=Curry-Hall_syndrome|Ellis-van_Creveld_syndrome;CLNDISDB=MONDO:MONDO:0008673,MedGen:C0457013,OMIM:193530,Orphanet:ORPHA952,SNOMED_CT:277807007|MONDO:MONDO:0009162,MedGen:C0013903,OMIM:225500,Orphanet:ORPHA289,SNOMED_CT:62501005;CLNHGVS=NC_000004.12:g.5663169G>A;CLNREVSTAT=criteria_provided,_conflicting_interpretations;CLNSIG=Conflicting_interpretations_of_pathogenicity;CLNSIGCONF=Likely_benign(1),Uncertain_significance(1);CLNVC=single_nucleotide_variant;CLNVCSO=SO:0001483;CLNVI=Illumina_Clinical_Services_Laboratory,Illumina:864894;GENEINFO=EVC2:132884;MC=SO:0001819|synonymous_variant;ORIGIN=1;RS=142231129;Pangolin=ENSG00000173040.13|12:0.0|-14:-0.0
chr4	5663173	904087	A	T	.	.	ALLELEID=891913;CLNDN=Ellis-van_Creveld_syndrome;CLNDISDB=MONDO:MONDO:0009162,MedGen:C0013903,OMIM:225500,Orphanet:ORPHA289,SNOMED_CT:62501005;CLNHGVS=NC_000004.12:g.5663173A>T;CLNREVSTAT=criteria_provided,_single_submitter;CLNSIG=Uncertain_significance;CLNVC=single_nucleotide_variant;CLNVCSO=SO:0001483;CLNVI=Illumina_Clinical_Services_Laboratory,Illumina:265240;GENEINFO=EVC2:132884;MC=SO:0001583|missense_variant;ORIGIN=1;Pangolin=ENSG00000173040.13|27:0.0|-18:-0.0
chr4	5663243	663968	A	T	.	.	AF_ESP=0.00031;AF_EXAC=7e-05;ALLELEID=632446;CLNDN=Curry-Hall_syndrome|Ellis-van_Creveld_syndrome|not_provided;CLNDISDB=MONDO:MONDO:0008673,MedGen:C0457013,OMIM:193530,Orphanet:ORPHA952,SNOMED_CT:277807007|MONDO:MONDO:0009162,MedGen:C0013903,OMIM:225500,Orphanet:ORPHA289,SNOMED_CT:62501005|MedGen:CN517202;CLNHGVS=NC_000004.12:g.5663243A>T;CLNREVSTAT=criteria_provided,_single_submitter;CLNSIG=Uncertain_significance;CLNVC=single_nucleotide_variant;CLNVCSO=SO:0001483;GENEINFO=EVC2:132884;MC=SO:0001583|missense_variant;ORIGIN=1;RS=201555920;Pangolin=ENSG00000173040.13|-2:0.03|3:-0.25
chr4	5665537	904088	C	T	.	.	ALLELEID=891914;CLNDN=Ellis-van_Creveld_syndrome;CLNDISDB=MONDO:MONDO:0009162,MedGen:C0013903,OMIM:225500,Orphanet:ORPHA289,SNOMED_CT:62501005;CLNHGVS=NC_000004.12:g.5665537C>T;CLNREVSTAT=criteria_provided,_single_submitter;CLNSIG=Uncertain_significance;CLNVC=single_nucleotide_variant;CLNVCSO=SO:0001483;CLNVI=Illumina_Clinical_Services_Laboratory,Illumina:898098;GENEINFO=EVC2:132884;MC=SO:0001583|missense_variant;ORIGIN=1;Pangolin=ENSG00000173040.13|-22:0.01|23:-0.0
chr4	5665547	561008	A	G	.	.	ALLELEID=552082;CLNDN=Ellis-van_Creveld_syndrome;CLNDISDB=MONDO:MONDO:0009162,MedGen:C0013903,OMIM:225500,Orphanet:ORPHA289,SNOMED_CT:62501005;CLNHGVS=NC_000004.12:g.5665547A>G;CLNREVSTAT=criteria_provided,_single_submitter;CLNSIG=Uncertain_significance;CLNVC=single_nucleotide_variant;CLNVCSO=SO:0001483;GENEINFO=EVC2:132884;MC=SO:0001583|missense_variant;ORIGIN=16;RS=1467471693;Pangolin=ENSG00000173040.13|-32:0.02|13:-0.0
chr4	5665607	461812	C	A	.	.	AF_ESP=0.00038;AF_EXAC=0.00056;AF_TGP=0.0004;ALLELEID=454337;CLNDN=Curry-Hall_syndrome|Ellis-van_Creveld_syndrome|not_specified;CLNDISDB=MONDO:MONDO:0008673,MedGen:C0457013,OMIM:193530,Orphanet:ORPHA952,SNOMED_CT:277807007|MONDO:MONDO:0009162,MedGen:C0013903,OMIM:225500,Orphanet:ORPHA289,SNOMED_CT:62501005|MedGen:CN169374;CLNHGVS=NC_000004.12:g.5665607C>A;CLNREVSTAT=criteria_provided,_conflicting_interpretations;CLNSIG=Conflicting_interpretations_of_pathogenicity;CLNSIGCONF=Benign(1),Likely_benign(2),Uncertain_significance(1);CLNVC=single_nucleotide_variant;CLNVCSO=SO:0001483;CLNVI=ARUP_Laboratories,_Molecular_Genetics_and_Genomics,ARUP_Laboratories:935689|Illumina_Clinical_Services_Laboratory,Illumina:77132;GENEINFO=EVC2:132884;MC=SO:0001583|missense_variant;ORIGIN=1;RS=150367317;Pangolin=ENSG00000173040.13|42:0.0|42:-0.01
chr4	5665617	767048	C	A	.	.	ALLELEID=698574;CLNDN=Curry-Hall_syndrome|Ellis-van_Creveld_syndrome;CLNDISDB=MONDO:MONDO:0008673,MedGen:C0457013,OMIM:193530,Orphanet:ORPHA952,SNOMED_CT:277807007|MONDO:MONDO:0009162,MedGen:C0013903,OMIM:225500,Orphanet:ORPHA289,SNOMED_CT:62501005;CLNHGVS=NC_000004.12:g.5665617C>A;CLNREVSTAT=criteria_provided,_conflicting_interpretations;CLNSIG=Conflicting_interpretations_of_pathogenicity;CLNSIGCONF=Likely_benign(1),Uncertain_significance(1);CLNVC=single_nucleotide_variant;CLNVCSO=SO:0001483;CLNVI=Illumina_Clinical_Services_Laboratory,Illumina:713193;GENEINFO=EVC2:132884;MC=SO:0001819|synonymous_variant;ORIGIN=1;RS=745889694;Pangolin=ENSG00000173040.13|32:0.02|1:-0.0
chr4	5665618	994114	C	G	.	.	ALLELEID=981472;CLNDN=none_provided;CLNDISDB=MedGen:CN235283;CLNHGVS=NC_000004.12:g.5665618C>G;CLNREVSTAT=criteria_provided,_single_submitter;CLNSIG=Uncertain_significance;CLNVC=single_nucleotide_variant;CLNVCSO=SO:0001483;CLNVI=ARUP_Laboratories,_Molecular_Genetics_and_Genomics,ARUP_Laboratories:2510421;GENEINFO=EVC2:132884;MC=SO:0001583|missense_variant;ORIGIN=1;Pangolin=ENSG00000173040.13|31:0.01|31:-0.01
chr4	5665631	349092	G	C	.	.	ALLELEID=298853;CLNDN=Ellis-van_Creveld_syndrome;CLNDISDB=MONDO:MONDO:0009162,MedGen:C0013903,OMIM:225500,Orphanet:ORPHA289,SNOMED_CT:62501005;CLNHGVS=NC_000004.12:g.5665631G>C;CLNREVSTAT=criteria_provided,_single_submitter;CLNSIG=Uncertain_significance;CLNVC=single_nucleotide_variant;CLNVCSO=SO:0001483;CLNVI=Illumina_Clinical_Services_Laboratory,Illumina:794585;GENEINFO=EVC2:132884;MC=SO:0001583|missense_variant;ORIGIN=1;RS=886059492;Pangolin=ENSG00000173040.13|18:0.01|-13:-0.0
chr4	5665633	423241	C	G	.	.	AF_TGP=0.0002;ALLELEID=406448;CLNDN=Curry-Hall_syndrome|Ellis-van_Creveld_syndrome|not_provided;CLNDISDB=MONDO:MONDO:0008673,MedGen:C0457013,OMIM:193530,Orphanet:ORPHA952,SNOMED_CT:277807007|MONDO:MONDO:0009162,MedGen:C0013903,OMIM:225500,Orphanet:ORPHA289,SNOMED_CT:62501005|MedGen:CN517202;CLNHGVS=NC_000004.12:g.5665633C>G;CLNREVSTAT=criteria_provided,_conflicting_interpretations;CLNSIG=Conflicting_interpretations_of_pathogenicity;CLNSIGCONF=Likely_benign(1),Uncertain_significance(2);CLNVC=single_nucleotide_variant;CLNVCSO=SO:0001483;CLNVI=ARUP_Laboratories,_Molecular_Genetics_and_Genomics,ARUP_Laboratories:196253;GENEINFO=EVC2:132884;MC=SO:0001583|missense_variant;ORIGIN=1;RS=201083070;Pangolin=ENSG00000173040.13|16:0.02|-1:-0.0
chr4	5665642	595833	G	A	.	.	AF_ESP=0.00023;AF_EXAC=5e-05;ALLELEID=586895;CLNDN=Curry-Hall_syndrome|Ellis-van_Creveld_syndrome|not_provided;CLNDISDB=MONDO:MONDO:0008673,MedGen:C0457013,OMIM:193530,Orphanet:ORPHA952,SNOMED_CT:277807007|MONDO:MONDO:0009162,MedGen:C0013903,OMIM:225500,Orphanet:ORPHA289,SNOMED_CT:62501005|MedGen:CN517202;CLNHGVS=NC_000004.12:g.5665642G>A;CLNREVSTAT=criteria_provided,_multiple_submitters,_no_conflicts;CLNSIG=Uncertain_significance;CLNVC=single_nucleotide_variant;CLNVCSO=SO:0001483;GENEINFO=EVC2:132884;MC=SO:0001583|missense_variant;ORIGIN=1;RS=138882677;Pangolin=ENSG00000173040.13|7:0.0|7:-0.01
chr4	5681273	904865	T	C	.	.	ALLELEID=891915;CLNDN=Ellis-van_Creveld_syndrome;CLNDISDB=MONDO:MONDO:0009162,MedGen:C0013903,OMIM:225500,Orphanet:ORPHA289,SNOMED_CT:62501005;CLNHGVS=NC_000004.12:g.5681273T>C;CLNREVSTAT=criteria_provided,_single_submitter;CLNSIG=Uncertain_significance;CLNVC=single_nucleotide_variant;CLNVCSO=SO:0001483;CLNVI=Illumina_Clinical_Services_Laboratory,Illumina:917385;GENEINFO=EVC2:132884;MC=SO:0001583|missense_variant;ORIGIN=1;Pangolin=ENSG00000173040.13|3:0.01|40:-0.01
chr4	5681279	847688	G	C	.	.	ALLELEID=829411;CLNDN=Curry-Hall_syndrome|Ellis-van_Creveld_syndrome;CLNDISDB=MONDO:MONDO:0008673,MedGen:C0457013,OMIM:193530,Orphanet:ORPHA952,SNOMED_CT:277807007|MONDO:MONDO:0009162,MedGen:C0013903,OMIM:225500,Orphanet:ORPHA289,SNOMED_CT:62501005;CLNHGVS=NC_000004.12:g.5681279G>C;CLNREVSTAT=criteria_provided,_single_submitter;CLNSIG=Uncertain_significance;CLNVC=single_nucleotide_variant;CLNVCSO=SO:0001483;GENEINFO=EVC2:132884;MC=SO:0001583|missense_variant;ORIGIN=1;Pangolin=ENSG00000173040.13|29:0.02|-3:-0.02
chr4	5685377	452413	G	A	.	.	AF_ESP=8e-05;AF_EXAC=4e-05;ALLELEID=443621;CLNDN=not_provided;CLNDISDB=MedGen:CN517202;CLNHGVS=NC_000004.12:g.5685377G>A;CLNREVSTAT=criteria_provided,_single_submitter;CLNSIG=Uncertain_significance;CLNVC=single_nucleotide_variant;CLNVCSO=SO:0001483;GENEINFO=EVC2:132884;MC=SO:0001583|missense_variant;ORIGIN=1;RS=369153874;Pangolin=ENSG00000173040.13|-6:0.0|-7:-0.01
chr4	5685421	593091	G	A	.	.	AF_ESP=0.00023;ALLELEID=584155;CLNDN=Curry-Hall_syndrome|Ellis-van_Creveld_syndrome|not_provided;CLNDISDB=MONDO:MONDO:0008673,MedGen:C0457013,OMIM:193530,Orphanet:ORPHA952,SNOMED_CT:277807007|MONDO:MONDO:0009162,MedGen:C0013903,OMIM:225500,Orphanet:ORPHA289,SNOMED_CT:62501005|MedGen:CN517202;CLNHGVS=NC_000004.12:g.5685421G>A;CLNREVSTAT=criteria_provided,_conflicting_interpretations;CLNSIG=Conflicting_interpretations_of_pathogenicity;CLNSIGCONF=Likely_benign(1),Uncertain_significance(1);CLNVC=single_nucleotide_variant;CLNVCSO=SO:0001483;GENEINFO=EVC2:132884;MC=SO:0001819|synonymous_variant;ORIGIN=1;RS=139129327;Pangolin=ENSG00000173040.13|8:0.0|-40:-0.0
chr4	5685449	904866	G	C	.	.	ALLELEID=891916;CLNDN=Ellis-van_Creveld_syndrome;CLNDISDB=MONDO:MONDO:0009162,MedGen:C0013903,OMIM:225500,Orphanet:ORPHA289,SNOMED_CT:62501005;CLNHGVS=NC_000004.12:g.5685449G>C;CLNREVSTAT=criteria_provided,_single_submitter;CLNSIG=Uncertain_significance;CLNVC=single_nucleotide_variant;CLNVCSO=SO:0001483;CLNVI=Illumina_Clinical_Services_Laboratory,Illumina:1393752;GENEINFO=EVC2:132884;MC=SO:0001583|missense_variant;ORIGIN=1;Pangolin=ENSG00000173040.13|0:0.0|30:-0.01
chr4	5685452	1035067	G	T	.	.	ALLELEID=1025966;CLNDN=Curry-Hall_syndrome|Ellis-van_Creveld_syndrome;CLNDISDB=MONDO:MONDO:0008673,MedGen:C0457013,OMIM:193530,Orphanet:ORPHA952,SNOMED_CT:277807007|MONDO:MONDO:0009162,MedGen:C0013903,OMIM:225500,Orphanet:ORPHA289,SNOMED_CT:62501005;CLNHGVS=NC_000004.12:g.5685452G>T;CLNREVSTAT=criteria_provided,_single_submitter;CLNSIG=Uncertain_significance;CLNVC=single_nucleotide_variant;CLNVCSO=SO:0001483;GENEINFO=EVC2:132884;MC=SO:0001583|missense_variant;ORIGIN=1;Pangolin=ENSG00000173040.13|27:0.02|21:-0.0
chr4	5685475	591738	TC	T	.	.	ALLELEID=582727;CLNDN=not_provided;CLNDISDB=MedGen:CN517202;CLNHGVS=NC_000004.12:g.5685478del;CLNREVSTAT=no_assertion_criteria_provided;CLNSIG=Uncertain_significance;CLNVC=Deletion;CLNVCSO=SO:0000159;GENEINFO=EVC2:132884;MC=SO:0001589|frameshift_variant;ORIGIN=1;RS=1560223934;Pangolin=ENSG00000173040.13|-2:0.01|4:-0.02
chr4	5685479	550823	A	G	.	.	AF_EXAC=2e-05;ALLELEID=543518;CLNDN=Ellis-van_Creveld_syndrome;CLNDISDB=MONDO:MONDO:0009162,MedGen:C0013903,OMIM:225500,Orphanet:ORPHA289,SNOMED_CT:62501005;CLNHGVS=NC_000004.12:g.5685479A>G;CLNREVSTAT=criteria_provided,_single_submitter;CLNSIG=Uncertain_significance;CLNVC=single_nucleotide_variant;CLNVCSO=SO:0001483;GENEINFO=EVC2:132884;MC=SO:0001583|missense_variant;ORIGIN=0;RS=764307512;Pangolin=ENSG00000173040.13|-6:0.0|0:-0.02
chr4	5689144	904867	G	A	.	.	ALLELEID=895981;CLNDN=Ellis-van_Creveld_syndrome;CLNDISDB=MONDO:MONDO:0009162,MedGen:C0013903,OMIM:225500,Orphanet:ORPHA289,SNOMED_CT:62501005;CLNHGVS=NC_000004.12:g.5689144G>A;CLNREVSTAT=criteria_provided,_single_submitter;CLNSIG=Uncertain_significance;CLNVC=single_nucleotide_variant;CLNVCSO=SO:0001483;CLNVI=Illumina_Clinical_Services_Laboratory,Illumina:627981;GENEINFO=EVC2:132884;MC=SO:0001627|intron_variant;ORIGIN=1;Pangolin=ENSG00000173040.13|13:0.0|-48:-0.0
chr4	5689158	871382	T	C	.	.	ALLELEID=859348;CLNDN=not_provided;CLNDISDB=MedGen:CN517202;CLNHGVS=NC_000004.12:g.5689158T>C;CLNREVSTAT=criteria_provided,_single_submitter;CLNSIG=Uncertain_significance;CLNVC=single_nucleotide_variant;CLNVCSO=SO:0001483;GENEINFO=EVC2:132884;MC=SO:0001819|synonymous_variant;ORIGIN=1;Pangolin=ENSG00000173040.13|-22:0.0|-1:-0.34
chr4	5689173	904868	G	C	.	.	ALLELEID=891917;CLNDN=Ellis-van_Creveld_syndrome;CLNDISDB=MONDO:MONDO:0009162,MedGen:C0013903,OMIM:225500,Orphanet:ORPHA289,SNOMED_CT:62501005;CLNHGVS=NC_000004.12:g.5689173G>C;CLNREVSTAT=criteria_provided,_single_submitter;CLNSIG=Uncertain_significance;CLNVC=single_nucleotide_variant;CLNVCSO=SO:0001483;CLNVI=Illumina_Clinical_Services_Laboratory,Illumina:921852;GENEINFO=EVC2:132884;MC=SO:0001583|missense_variant;ORIGIN=1;Pangolin=ENSG00000173040.13|27:0.0|-16:-0.01
chr4	5689207	1003596	C	T	.	.	ALLELEID=990241;CLNDN=Curry-Hall_syndrome|Ellis-van_Creveld_syndrome;CLNDISDB=MONDO:MONDO:0008673,MedGen:C0457013,OMIM:193530,Orphanet:ORPHA952,SNOMED_CT:277807007|MONDO:MONDO:0009162,MedGen:C0013903,OMIM:225500,Orphanet:ORPHA289,SNOMED_CT:62501005;CLNHGVS=NC_000004.12:g.5689207C>T;CLNREVSTAT=criteria_provided,_single_submitter;CLNSIG=Uncertain_significance;CLNVC=single_nucleotide_variant;CLNVCSO=SO:0001483;GENEINFO=EVC2:132884;MC=SO:0001583|missense_variant;ORIGIN=1;Pangolin=ENSG00000173040.13|-50:0.0|-50:-0.0
chr4	5689244	446663	C	A	.	.	AF_EXAC=1e-05;ALLELEID=440101;CLNDN=Ellis-van_Creveld_syndrome|Jeune_thoracic_dystrophy;CLNDISDB=MONDO:MONDO:0009162,MedGen:C0013903,OMIM:225500,Orphanet:ORPHA289,SNOMED_CT:62501005|MONDO:MONDO:0018770,MedGen:C0265275,OMIM:PS208500,Orphanet:ORPHA474,SNOMED_CT:75049004;CLNHGVS=NC_000004.12:g.5689244C>A;CLNREVSTAT=criteria_provided,_single_submitter;CLNSIG=Uncertain_significance;CLNVC=single_nucleotide_variant;CLNVCSO=SO:0001483;GENEINFO=EVC2:132884;MC=SO:0001583|missense_variant;ORIGIN=12;RS=761707323;Pangolin=ENSG00000173040.13|-5:0.0|22:-0.0
chr4	5689248	349095	C	T	.	.	AF_ESP=0.00015;AF_EXAC=0.00012;ALLELEID=298901;CLNDN=Curry-Hall_syndrome|Ellis-van_Creveld_syndrome;CLNDISDB=MONDO:MONDO:0008673,MedGen:C0457013,OMIM:193530,Orphanet:ORPHA952,SNOMED_CT:277807007|MONDO:MONDO:0009162,MedGen:C0013903,OMIM:225500,Orphanet:ORPHA289,SNOMED_CT:62501005;CLNHGVS=NC_000004.12:g.5689248C>T;CLNREVSTAT=criteria_provided,_conflicting_interpretations;CLNSIG=Conflicting_interpretations_of_pathogenicity;CLNSIGCONF=Likely_benign(1),Uncertain_significance(1);CLNVC=single_nucleotide_variant;CLNVCSO=SO:0001483;CLNVI=Illumina_Clinical_Services_Laboratory,Illumina:774184;GENEINFO=EVC2:132884;MC=SO:0001819|synonymous_variant;ORIGIN=1;RS=140864640;Pangolin=ENSG00000173040.13|17:0.0|-48:-0.0
chr4	5689261	461810	G	A	.	.	AF_EXAC=8e-05;ALLELEID=453755;CLNDN=Curry-Hall_syndrome|Ellis-van_Creveld_syndrome;CLNDISDB=MONDO:MONDO:0008673,MedGen:C0457013,OMIM:193530,Orphanet:ORPHA952,SNOMED_CT:277807007|MONDO:MONDO:0009162,MedGen:C0013903,OMIM:225500,Orphanet:ORPHA289,SNOMED_CT:62501005;CLNHGVS=NC_000004.12:g.5689261G>A;CLNREVSTAT=criteria_provided,_single_submitter;CLNSIG=Uncertain_significance;CLNVC=single_nucleotide_variant;CLNVCSO=SO:0001483;GENEINFO=EVC2:132884;MC=SO:0001583|missense_variant;ORIGIN=1;RS=766533908;Pangolin=ENSG00000173040.13|4:0.0|-29:-0.0
chr4	5689266	906472	G	A	.	.	ALLELEID=891918;CLNDN=Ellis-van_Creveld_syndrome;CLNDISDB=MONDO:MONDO:0009162,MedGen:C0013903,OMIM:225500,Orphanet:ORPHA289,SNOMED_CT:62501005;CLNHGVS=NC_000004.12:g.5689266G>A;CLNREVSTAT=criteria_provided,_single_submitter;CLNSIG=Uncertain_significance;CLNVC=single_nucleotide_variant;CLNVCSO=SO:0001483;CLNVI=Illumina_Clinical_Services_Laboratory,Illumina:678630;GENEINFO=EVC2:132884;MC=SO:0001819|synonymous_variant;ORIGIN=1;Pangolin=ENSG00000173040.13|12:0.0|-1:-0.0
chr4	5689267	1044125	T	C	.	.	ALLELEID=1025967;CLNDN=Curry-Hall_syndrome|Ellis-van_Creveld_syndrome;CLNDISDB=MONDO:MONDO:0008673,MedGen:C0457013,OMIM:193530,Orphanet:ORPHA952,SNOMED_CT:277807007|MONDO:MONDO:0009162,MedGen:C0013903,OMIM:225500,Orphanet:ORPHA289,SNOMED_CT:62501005;CLNHGVS=NC_000004.12:g.5689267T>C;CLNREVSTAT=criteria_provided,_single_submitter;CLNSIG=Uncertain_significance;CLNVC=single_nucleotide_variant;CLNVCSO=SO:0001483;GENEINFO=EVC2:132884;MC=SO:0001583|missense_variant;ORIGIN=1;Pangolin=ENSG00000173040.13|12:0.0|-2:-0.0
chr4	5689292	558764	T	C	.	.	ALLELEID=549474;CLNDN=Ellis-van_Creveld_syndrome;CLNDISDB=MONDO:MONDO:0009162,MedGen:C0013903,OMIM:225500,Orphanet:ORPHA289,SNOMED_CT:62501005;CLNHGVS=NC_000004.12:g.5689292T>C;CLNREVSTAT=criteria_provided,_single_submitter;CLNSIG=Uncertain_significance;CLNVC=single_nucleotide_variant;CLNVCSO=SO:0001483;GENEINFO=EVC2:132884;MC=SO:0001583|missense_variant;ORIGIN=1;RS=1560228138;Pangolin=ENSG00000173040.13|-9:0.0|-14:-0.0
chr4	5689313	349096	G	A	.	.	AF_EXAC=0.00012;ALLELEID=298902;CLNDN=Ellis-van_Creveld_syndrome|not_provided;CLNDISDB=MONDO:MONDO:0009162,MedGen:C0013903,OMIM:225500,Orphanet:ORPHA289,SNOMED_CT:62501005|MedGen:CN517202;CLNHGVS=NC_000004.12:g.5689313G>A;CLNREVSTAT=criteria_provided,_multiple_submitters,_no_conflicts;CLNSIG=Uncertain_significance;CLNVC=single_nucleotide_variant;CLNVCSO=SO:0001483;CLNVI=ARUP_Laboratories,_Molecular_Genetics_and_Genomics,ARUP_Laboratories:179010|Illumina_Clinical_Services_Laboratory,Illumina:149148;GENEINFO=EVC2:132884;MC=SO:0001583|missense_variant;ORIGIN=1;RS=773218631;Pangolin=ENSG00000173040.13|2:0.0|30:-0.02
chr4	5689333	289224	G	A	.	.	AF_EXAC=2e-05;AF_TGP=0.0002;ALLELEID=273461;CLNDN=not_provided;CLNDISDB=MedGen:CN517202;CLNHGVS=NC_000004.12:g.5689333G>A;CLNREVSTAT=criteria_provided,_single_submitter;CLNSIG=Uncertain_significance;CLNVC=single_nucleotide_variant;CLNVCSO=SO:0001483;GENEINFO=EVC2:132884;MC=SO:0001583|missense_variant;ORIGIN=1;RS=145758016;Pangolin=ENSG00000173040.13|10:0.01|9:-0.0
chr4	5691283	592063	AAT	A	.	.	ALLELEID=583052;CLNDN=not_provided;CLNDISDB=MedGen:CN517202;CLNHGVS=NC_000004.12:g.5691284_5691285del;CLNREVSTAT=no_assertion_criteria_provided;CLNSIG=Uncertain_significance;CLNVC=Deletion;CLNVCSO=SO:0000159;GENEINFO=EVC2:132884;MC=SO:0001589|frameshift_variant;ORIGIN=1;RS=1560230203;Pangolin=ENSG00000173040.13|50:0.02|-18:-0.03
chr4	5691321	498505	A	G	.	.	AF_ESP=0.002;AF_EXAC=0.00072;AF_TGP=0.00399;ALLELEID=489929;CLNDN=Curry-Hall_syndrome|Ellis-van_Creveld_syndrome|not_specified|not_provided;CLNDISDB=MONDO:MONDO:0008673,MedGen:C0457013,OMIM:193530,Orphanet:ORPHA952,SNOMED_CT:277807007|MONDO:MONDO:0009162,MedGen:C0013903,OMIM:225500,Orphanet:ORPHA289,SNOMED_CT:62501005|MedGen:CN169374|MedGen:CN517202;CLNHGVS=NC_000004.12:g.5691321A>G;CLNREVSTAT=criteria_provided,_conflicting_interpretations;CLNSIG=Conflicting_interpretations_of_pathogenicity;CLNSIGCONF=Likely_benign(2),Uncertain_significance(1);CLNVC=single_nucleotide_variant;CLNVCSO=SO:0001483;CLNVI=ARUP_Laboratories,_Molecular_Genetics_and_Genomics,ARUP_Laboratories:163326;GENEINFO=EVC2:132884;MC=SO:0001583|missense_variant;ORIGIN=1;RS=143388379;Pangolin=ENSG00000173040.13|12:0.0|-5:-0.0
chr4	5691348	906473	A	G	.	.	ALLELEID=895982;CLNDN=Ellis-van_Creveld_syndrome;CLNDISDB=MONDO:MONDO:0009162,MedGen:C0013903,OMIM:225500,Orphanet:ORPHA289,SNOMED_CT:62501005;CLNHGVS=NC_000004.12:g.5691348A>G;CLNREVSTAT=criteria_provided,_single_submitter;CLNSIG=Uncertain_significance;CLNVC=single_nucleotide_variant;CLNVCSO=SO:0001483;CLNVI=Illumina_Clinical_Services_Laboratory,Illumina:1384957;GENEINFO=EVC2:132884;MC=SO:0001627|intron_variant;ORIGIN=1;Pangolin=ENSG00000173040.13|-3:0.0|-15:-0.01
chr4	5694339	349097	C	T	.	.	AF_EXAC=4e-05;AF_TGP=0.0002;ALLELEID=293790;CLNDN=Ellis-van_Creveld_syndrome|none_provided;CLNDISDB=MONDO:MONDO:0009162,MedGen:C0013903,OMIM:225500,Orphanet:ORPHA289,SNOMED_CT:62501005|MedGen:CN235283;CLNHGVS=NC_000004.12:g.5694339C>T;CLNREVSTAT=criteria_provided,_multiple_submitters,_no_conflicts;CLNSIG=Uncertain_significance;CLNVC=single_nucleotide_variant;CLNVCSO=SO:0001483;CLNVI=ARUP_Laboratories,_Molecular_Genetics_and_Genomics,ARUP_Laboratories:2412571|Illumina_Clinical_Services_Laboratory,Illumina:136739;GENEINFO=EVC2:132884;MC=SO:0001583|missense_variant;ORIGIN=1;RS=202198132;Pangolin=ENSG00000173040.13|-2:0.0|-4:-0.01
chr4	5694358	906474	C	T	.	.	ALLELEID=891919;CLNDN=Ellis-van_Creveld_syndrome;CLNDISDB=MONDO:MONDO:0009162,MedGen:C0013903,OMIM:225500,Orphanet:ORPHA289,SNOMED_CT:62501005;CLNHGVS=NC_000004.12:g.5694358C>T;CLNREVSTAT=criteria_provided,_single_submitter;CLNSIG=Uncertain_significance;CLNVC=single_nucleotide_variant;CLNVCSO=SO:0001483;CLNVI=Illumina_Clinical_Services_Laboratory,Illumina:682332;GENEINFO=EVC2:132884;MC=SO:0001583|missense_variant;ORIGIN=1;Pangolin=ENSG00000173040.13|-23:0.0|-23:-0.0
chr4	5694360	592022	CTTTTAA	C	.	.	ALLELEID=583011;CLNDN=not_provided;CLNDISDB=MedGen:CN517202;CLNHGVS=NC_000004.12:g.5694361_5694366del;CLNREVSTAT=no_assertion_criteria_provided;CLNSIG=Uncertain_significance;CLNVC=Deletion;CLNVCSO=SO:0000159;GENEINFO=EVC2:132884;MC=SO:0001587|nonsense;ORIGIN=1;RS=1560233040;Pangolin=ENSG00000173040.13|16:0.0|-25:-0.09
chr4	5694424	907466	C	G	.	.	ALLELEID=891920;CLNDN=Curry-Hall_syndrome|Ellis-van_Creveld_syndrome;CLNDISDB=MONDO:MONDO:0008673,MedGen:C0457013,OMIM:193530,Orphanet:ORPHA952,SNOMED_CT:277807007|MONDO:MONDO:0009162,MedGen:C0013903,OMIM:225500,Orphanet:ORPHA289,SNOMED_CT:62501005;CLNHGVS=NC_000004.12:g.5694424C>G;CLNREVSTAT=criteria_provided,_multiple_submitters,_no_conflicts;CLNSIG=Uncertain_significance;CLNVC=single_nucleotide_variant;CLNVCSO=SO:0001483;CLNVI=Illumina_Clinical_Services_Laboratory,Illumina:465478;GENEINFO=EVC2:132884;MC=SO:0001583|missense_variant;ORIGIN=1;Pangolin=ENSG00000173040.13|8:0.0|3:-0.0
chr4	5694448	907467	G	A	.	.	ALLELEID=891921;CLNDN=Ellis-van_Creveld_syndrome;CLNDISDB=MONDO:MONDO:0009162,MedGen:C0013903,OMIM:225500,Orphanet:ORPHA289,SNOMED_CT:62501005;CLNHGVS=NC_000004.12:g.5694448G>A;CLNREVSTAT=criteria_provided,_single_submitter;CLNSIG=Uncertain_significance;CLNVC=single_nucleotide_variant;CLNVCSO=SO:0001483;CLNVI=Illumina_Clinical_Services_Laboratory,Illumina:910923;GENEINFO=EVC2:132884;MC=SO:0001583|missense_variant;ORIGIN=1;Pangolin=ENSG00000173040.13|-16:0.0|47:-0.0
chr4	5694486	349099	C	T	.	.	ALLELEID=293794;CLNDN=Ellis-van_Creveld_syndrome;CLNDISDB=MONDO:MONDO:0009162,MedGen:C0013903,OMIM:225500,Orphanet:ORPHA289,SNOMED_CT:62501005;CLNHGVS=NC_000004.12:g.5694486C>T;CLNREVSTAT=criteria_provided,_single_submitter;CLNSIG=Uncertain_significance;CLNVC=single_nucleotide_variant;CLNVCSO=SO:0001483;CLNVI=Illumina_Clinical_Services_Laboratory,Illumina:125835;GENEINFO=EVC2:132884;MC=SO:0001583|missense_variant;ORIGIN=1;RS=886059493;Pangolin=ENSG00000173040.13|15:0.01|9:-0.0
chr4	5694511	907468	A	C	.	.	ALLELEID=895983;CLNDN=Ellis-van_Creveld_syndrome;CLNDISDB=MONDO:MONDO:0009162,MedGen:C0013903,OMIM:225500,Orphanet:ORPHA289,SNOMED_CT:62501005;CLNHGVS=NC_000004.12:g.5694511A>C;CLNREVSTAT=criteria_provided,_single_submitter;CLNSIG=Uncertain_significance;CLNVC=single_nucleotide_variant;CLNVCSO=SO:0001483;CLNVI=Illumina_Clinical_Services_Laboratory,Illumina:1300976;GENEINFO=EVC2:132884;MC=SO:0001627|intron_variant;ORIGIN=1;Pangolin=ENSG00000173040.13|11:0.0|-10:-0.03
chr4	5708293	546204	C	T	.	.	ALLELEID=536672;CLNDN=Ellis-van_Creveld_syndrome|not_provided;CLNDISDB=MONDO:MONDO:0009162,MedGen:C0013903,OMIM:225500,Orphanet:ORPHA289,SNOMED_CT:62501005|MedGen:CN517202;CLNHGVS=NC_000004.12:g.5708293C>T;CLNREVSTAT=criteria_provided,_multiple_submitters,_no_conflicts;CLNSIG=Uncertain_significance;CLNVC=single_nucleotide_variant;CLNVCSO=SO:0001483;CLNVI=Illumina_Clinical_Services_Laboratory,Illumina:918176;GENEINFO=EVC2:132884;MC=SO:0001583|missense_variant,SO:0001627|intron_variant;ORIGIN=1;RS=1191013607;Pangolin=ENSG00000173040.13|-7:0.02|-1:-0.0
chr4	5708359	551057	ACCTGGGGAT	A	.	.	ALLELEID=543523;CLNDN=Ellis-van_Creveld_syndrome;CLNDISDB=MONDO:MONDO:0009162,MedGen:C0013903,OMIM:225500,Orphanet:ORPHA289,SNOMED_CT:62501005;CLNHGVS=NC_000004.12:g.5708362_5708370del;CLNREVSTAT=criteria_provided,_single_submitter;CLNSIG=Uncertain_significance;CLNVC=Deletion;CLNVCSO=SO:0000159;GENEINFO=EVC2:132884;MC=SO:0001822|inframe_deletion,SO:0001627|intron_variant;ORIGIN=0;RS=1553855096;Pangolin=ENSG00000173040.13|-10:0.0|1:-0.0
chr4	5708375	1050014	G	A	.	.	ALLELEID=1037500;CLNDN=not_provided;CLNDISDB=MedGen:CN517202;CLNHGVS=NC_000004.12:g.5708375G>A;CLNREVSTAT=no_assertion_criteria_provided;CLNSIG=Uncertain_significance;CLNVC=single_nucleotide_variant;CLNVCSO=SO:0001483;GENEINFO=EVC2:132884;MC=SO:0001583|missense_variant,SO:0001627|intron_variant;ORIGIN=0;Pangolin=ENSG00000173040.13|3:0.0|-14:-0.0
chr4	5708382	557201	CGCGCCGAGGGGGCGCCAGCGGGGACGTGAGCTG	C	.	.	ALLELEID=543586;CLNDN=Ellis-van_Creveld_syndrome;CLNDISDB=MONDO:MONDO:0009162,MedGen:C0013903,OMIM:225500,Orphanet:ORPHA289,SNOMED_CT:62501005;CLNHGVS=NC_000004.12:g.5708391_5708423del;CLNREVSTAT=criteria_provided,_single_submitter;CLNSIG=Uncertain_significance;CLNVC=Deletion;CLNVCSO=SO:0000159;GENEINFO=EVC2:132884;MC=SO:0001822|inframe_deletion,SO:0001627|intron_variant;ORIGIN=0;RS=1553855115;Pangolin=ENSG00000173040.13|-22:0.0|-4:-0.0
chr4	5708385	500126	G	A	.	.	ALLELEID=491550;CLNDN=Curry-Hall_syndrome|Ellis-van_Creveld_syndrome|not_provided;CLNDISDB=MONDO:MONDO:0008673,MedGen:C0457013,OMIM:193530,Orphanet:ORPHA952,SNOMED_CT:277807007|MONDO:MONDO:0009162,MedGen:C0013903,OMIM:225500,Orphanet:ORPHA289,SNOMED_CT:62501005|MedGen:CN517202;CLNHGVS=NC_000004.12:g.5708385G>A;CLNREVSTAT=criteria_provided,_multiple_submitters,_no_conflicts;CLNSIG=Uncertain_significance;CLNVC=single_nucleotide_variant;CLNVCSO=SO:0001483;GENEINFO=EVC2:132884;MC=SO:0001819|synonymous_variant,SO:0001627|intron_variant;ORIGIN=1;RS=985034372;Pangolin=ENSG00000173040.13|2:0.0|-7:-0.0
chr4	5708388	288133	G	A	.	.	AF_EXAC=0.00125;ALLELEID=272370;CLNDN=Curry-Hall_syndrome|Ellis-van_Creveld_syndrome|not_provided;CLNDISDB=MONDO:MONDO:0008673,MedGen:C0457013,OMIM:193530,Orphanet:ORPHA952,SNOMED_CT:277807007|MONDO:MONDO:0009162,MedGen:C0013903,OMIM:225500,Orphanet:ORPHA289,SNOMED_CT:62501005|MedGen:CN517202;CLNHGVS=NC_000004.12:g.5708388G>A;CLNREVSTAT=criteria_provided,_conflicting_interpretations;CLNSIG=Conflicting_interpretations_of_pathogenicity;CLNSIGCONF=Likely_benign(1),Uncertain_significance(1);CLNVC=single_nucleotide_variant;CLNVCSO=SO:0001483;GENEINFO=EVC2:132884;MC=SO:0001819|synonymous_variant,SO:0001627|intron_variant;ORIGIN=1;RS=781009014;Pangolin=ENSG00000173040.13|-10:0.0|-27:-0.0
chr4	5708392	193503	G	T	.	.	AF_EXAC=0.0036;AF_TGP=0.001;ALLELEID=190667;CLNDN=Curry-Hall_syndrome|Ellis-van_Creveld_syndrome|not_specified|none_provided;CLNDISDB=MONDO:MONDO:0008673,MedGen:C0457013,OMIM:193530,Orphanet:ORPHA952,SNOMED_CT:277807007|MONDO:MONDO:0009162,MedGen:C0013903,OMIM:225500,Orphanet:ORPHA289,SNOMED_CT:62501005|MedGen:CN169374|MedGen:CN235283;CLNHGVS=NC_000004.12:g.5708392G>T;CLNREVSTAT=criteria_provided,_conflicting_interpretations;CLNSIG=Conflicting_interpretations_of_pathogenicity;CLNSIGCONF=Benign(1),Likely_benign(6),Uncertain_significance(1);CLNVC=single_nucleotide_variant;CLNVCSO=SO:0001483;CLNVI=ARUP_Laboratories,_Molecular_Genetics_and_Genomics,ARUP_Laboratories:175035|Illumina_Clinical_Services_Laboratory,Illumina:91183;GENEINFO=EVC:2121|EVC2:132884;MC=SO:0001583|missense_variant,SO:0001627|intron_variant;ORIGIN=1;RS=544397395;Pangolin=ENSG00000173040.13|-31:0.0|-14:-0.0
chr4	5708422	285109	A	G	.	.	AF_EXAC=0.00145;AF_TGP=0.001;ALLELEID=269346;CLNDN=Curry-Hall_syndrome|Ellis-van_Creveld_syndrome|not_provided;CLNDISDB=MONDO:MONDO:0008673,MedGen:C0457013,OMIM:193530,Orphanet:ORPHA952,SNOMED_CT:277807007|MONDO:MONDO:0009162,MedGen:C0013903,OMIM:225500,Orphanet:ORPHA289,SNOMED_CT:62501005|MedGen:CN517202;CLNHGVS=NC_000004.12:g.5708422A>G;CLNREVSTAT=criteria_provided,_conflicting_interpretations;CLNSIG=Conflicting_interpretations_of_pathogenicity;CLNSIGCONF=Likely_benign(3),Uncertain_significance(2);CLNVC=single_nucleotide_variant;CLNVCSO=SO:0001483;CLNVI=ARUP_Laboratories,_Molecular_Genetics_and_Genomics,ARUP_Laboratories:166407|Illumina_Clinical_Services_Laboratory,Illumina:867975;GENEINFO=EVC:2121|EVC2:132884;MC=SO:0001583|missense_variant,SO:0001627|intron_variant;ORIGIN=1;RS=557830930;Pangolin=ENSG00000173040.13|-44:0.0|-10:-0.0
chr4	5708459	1026521	G	T	.	.	ALLELEID=1005425;CLNDN=Curry-Hall_syndrome|Ellis-van_Creveld_syndrome;CLNDISDB=MONDO:MONDO:0008673,MedGen:C0457013,OMIM:193530,Orphanet:ORPHA952,SNOMED_CT:277807007|MONDO:MONDO:0009162,MedGen:C0013903,OMIM:225500,Orphanet:ORPHA289,SNOMED_CT:62501005;CLNHGVS=NC_000004.12:g.5708459G>T;CLNREVSTAT=criteria_provided,_single_submitter;CLNSIG=Uncertain_significance;CLNVC=single_nucleotide_variant;CLNVCSO=SO:0001483;GENEINFO=EVC2:132884;MC=SO:0001583|missense_variant,SO:0001627|intron_variant;ORIGIN=1;Pangolin=ENSG00000173040.13|23:0.0|-7:-0.0
chr4	5708496	193502	G	A	.	.	AF_EXAC=0.00023;AF_TGP=0.00339;ALLELEID=190666;CLNDN=Curry-Hall_syndrome|Ellis-van_Creveld_syndrome|none_provided|not_provided;CLNDISDB=MONDO:MONDO:0008673,MedGen:C0457013,OMIM:193530,Orphanet:ORPHA952,SNOMED_CT:277807007|MONDO:MONDO:0009162,MedGen:C0013903,OMIM:225500,Orphanet:ORPHA289,SNOMED_CT:62501005|MedGen:CN235283|MedGen:CN517202;CLNHGVS=NC_000004.12:g.5708496G>A;CLNREVSTAT=criteria_provided,_conflicting_interpretations;CLNSIG=Conflicting_interpretations_of_pathogenicity;CLNSIGCONF=Benign(2),Likely_benign(1),Uncertain_significance(1);CLNVC=single_nucleotide_variant;CLNVCSO=SO:0001483;CLNVI=ARUP_Laboratories,_Molecular_Genetics_and_Genomics,ARUP_Laboratories:1841687;GENEINFO=EVC2:132884;MC=SO:0001819|synonymous_variant,SO:0001627|intron_variant;ORIGIN=1;RS=556910528;Pangolin=ENSG00000173040.13|38:0.01|-14:-0.0
chr4	5708542	904149	G	T	.	.	ALLELEID=891922;CLNDN=Ellis-van_Creveld_syndrome;CLNDISDB=MONDO:MONDO:0009162,MedGen:C0013903,OMIM:225500,Orphanet:ORPHA289,SNOMED_CT:62501005;CLNHGVS=NC_000004.12:g.5708542G>T;CLNREVSTAT=criteria_provided,_single_submitter;CLNSIG=Uncertain_significance;CLNVC=single_nucleotide_variant;CLNVCSO=SO:0001483;CLNVI=Illumina_Clinical_Services_Laboratory,Illumina:1395386;GENEINFO=EVC2:132884;MC=SO:0001623|5_prime_UTR_variant,SO:0001627|intron_variant;ORIGIN=1;Pangolin=ENSG00000173040.13|-8:0.01|-11:-0.0
chr4	5711218	904150	G	A	.	.	ALLELEID=891923;CLNDN=Ellis-van_Creveld_syndrome;CLNDISDB=MONDO:MONDO:0009162,MedGen:C0013903,OMIM:225500,Orphanet:ORPHA289,SNOMED_CT:62501005;CLNHGVS=NC_000004.12:g.5711218G>A;CLNREVSTAT=criteria_provided,_single_submitter;CLNSIG=Uncertain_significance;CLNVC=single_nucleotide_variant;CLNVCSO=SO:0001483;CLNVI=Illumina_Clinical_Services_Laboratory,Illumina:911953;GENEINFO=EVC:2121;MC=SO:0001623|5_prime_UTR_variant;ORIGIN=1;Pangolin=ENSG00000072840.13|0:0.0|46:-0.0
chr4	5711242	349101	G	A	.	.	ALLELEID=293797;CLNDN=Ellis-van_Creveld_syndrome;CLNDISDB=MONDO:MONDO:0009162,MedGen:C0013903,OMIM:225500,Orphanet:ORPHA289,SNOMED_CT:62501005;CLNHGVS=NC_000004.12:g.5711242G>A;CLNREVSTAT=criteria_provided,_single_submitter;CLNSIG=Uncertain_significance;CLNVC=single_nucleotide_variant;CLNVCSO=SO:0001483;CLNVI=Illumina_Clinical_Services_Laboratory,Illumina:113718;GENEINFO=EVC:2121;MC=SO:0001623|5_prime_UTR_variant;ORIGIN=1;RS=779841092;Pangolin=ENSG00000072840.13|-24:0.0|4:-0.0
chr4	5711242	349102	GGA	G	.	.	ALLELEID=293800;CLNDN=Curry-Hall_syndrome|Ellis-van_Creveld_syndrome;CLNDISDB=MONDO:MONDO:0008673,MedGen:C0457013,OMIM:193530,Orphanet:ORPHA952,SNOMED_CT:277807007|MONDO:MONDO:0009162,MedGen:C0013903,OMIM:225500,Orphanet:ORPHA289,SNOMED_CT:62501005;CLNHGVS=NC_000004.12:g.5711243_5711244GA[1];CLNREVSTAT=criteria_provided,_single_submitter;CLNSIG=Uncertain_significance;CLNVC=Microsatellite;CLNVCSO=SO:0000289;CLNVI=Illumina_Clinical_Services_Laboratory,Illumina:670653;GENEINFO=EVC:2121;MC=SO:0001623|5_prime_UTR_variant;ORIGIN=1;RS=886059494;Pangolin=ENSG00000072840.13|13:0.0|-24:-0.0
chr4	5711345	349103	G	A	.	.	AF_TGP=0.0012;ALLELEID=295175;CLNDN=Ellis-van_Creveld_syndrome;CLNDISDB=MONDO:MONDO:0009162,MedGen:C0013903,OMIM:225500,Orphanet:ORPHA289,SNOMED_CT:62501005;CLNHGVS=NC_000004.12:g.5711345G>A;CLNREVSTAT=criteria_provided,_single_submitter;CLNSIG=Uncertain_significance;CLNVC=single_nucleotide_variant;CLNVCSO=SO:0001483;CLNVI=Illumina_Clinical_Services_Laboratory,Illumina:106894;GENEINFO=EVC:2121;MC=SO:0001623|5_prime_UTR_variant;ORIGIN=1;RS=577263762;Pangolin=ENSG00000072840.13|-6:0.0|-13:-0.0
chr4	5711346	349104	C	A	.	.	AF_TGP=0.0008;ALLELEID=298856;CLNDN=Ellis-van_Creveld_syndrome;CLNDISDB=MONDO:MONDO:0009162,MedGen:C0013903,OMIM:225500,Orphanet:ORPHA289,SNOMED_CT:62501005;CLNHGVS=NC_000004.12:g.5711346C>A;CLNREVSTAT=criteria_provided,_single_submitter;CLNSIG=Uncertain_significance;CLNVC=single_nucleotide_variant;CLNVCSO=SO:0001483;CLNVI=Illumina_Clinical_Services_Laboratory,Illumina:106919;GENEINFO=EVC:2121;MC=SO:0001623|5_prime_UTR_variant;ORIGIN=1;RS=546318095;Pangolin=ENSG00000072840.13|-14:0.0|-4:-0.0
chr4	5711361	904930	C	A	.	.	ALLELEID=891924;CLNDN=Ellis-van_Creveld_syndrome;CLNDISDB=MONDO:MONDO:0009162,MedGen:C0013903,OMIM:225500,Orphanet:ORPHA289,SNOMED_CT:62501005;CLNHGVS=NC_000004.12:g.5711361C>A;CLNREVSTAT=criteria_provided,_single_submitter;CLNSIG=Uncertain_significance;CLNVC=single_nucleotide_variant;CLNVCSO=SO:0001483;CLNVI=Illumina_Clinical_Services_Laboratory,Illumina:1381970;GENEINFO=EVC:2121;MC=SO:0001623|5_prime_UTR_variant;ORIGIN=1;Pangolin=ENSG00000072840.13|-29:0.0|6:-0.0
chr4	5711388	193508	G	C	.	.	ALLELEID=190672;CLNDN=Curry-Hall_syndrome|Ellis-van_Creveld_syndrome|not_specified|none_provided|not_provided;CLNDISDB=MONDO:MONDO:0008673,MedGen:C0457013,OMIM:193530,Orphanet:ORPHA952,SNOMED_CT:277807007|MONDO:MONDO:0009162,MedGen:C0013903,OMIM:225500,Orphanet:ORPHA289,SNOMED_CT:62501005|MedGen:CN169374|MedGen:CN235283|MedGen:CN517202;CLNHGVS=NC_000004.12:g.5711388G>C;CLNREVSTAT=criteria_provided,_conflicting_interpretations;CLNSIG=Conflicting_interpretations_of_pathogenicity;CLNSIGCONF=Likely_benign(1),Uncertain_significance(4);CLNVC=single_nucleotide_variant;CLNVCSO=SO:0001483;CLNVI=ARUP_Laboratories,_Molecular_Genetics_and_Genomics,ARUP_Laboratories:24399|Illumina_Clinical_Services_Laboratory,Illumina:88074;GENEINFO=EVC:2121;MC=SO:0001583|missense_variant;ORIGIN=1;RS=756852655;Pangolin=ENSG00000072840.13|12:0.0|-21:-0.0
chr4	5711418	555913	GGCT	G	.	.	ALLELEID=543603;CLNDN=Ellis-van_Creveld_syndrome;CLNDISDB=MONDO:MONDO:0009162,MedGen:C0013903,OMIM:225500,Orphanet:ORPHA289,SNOMED_CT:62501005;CLNHGVS=NC_000004.12:g.5711420_5711422CTG[2];CLNREVSTAT=criteria_provided,_single_submitter;CLNSIG=Uncertain_significance;CLNVC=Microsatellite;CLNVCSO=SO:0000289;GENEINFO=EVC:2121;MC=SO:0001822|inframe_deletion;ORIGIN=0;RS=1553857864;Pangolin=ENSG00000072840.13|-18:0.0|1:-0.0
chr4	5711426	990321	C	T	.	.	ALLELEID=978099;CLNDN=Ellis-van_Creveld_syndrome;CLNDISDB=MONDO:MONDO:0009162,MedGen:C0013903,OMIM:225500,Orphanet:ORPHA289,SNOMED_CT:62501005;CLNHGVS=NC_000004.12:g.5711426C>T;CLNREVSTAT=no_assertion_criteria_provided;CLNSIG=Uncertain_significance;CLNVC=single_nucleotide_variant;CLNVCSO=SO:0001483;GENEINFO=EVC:2121;MC=SO:0001819|synonymous_variant;ORIGIN=1;Pangolin=ENSG00000072840.13|-2:0.0|-1:-0.0
chr4	5711438	1035575	G	C	.	.	ALLELEID=1025979;CLNDN=Curry-Hall_syndrome|Ellis-van_Creveld_syndrome;CLNDISDB=MONDO:MONDO:0008673,MedGen:C0457013,OMIM:193530,Orphanet:ORPHA952,SNOMED_CT:277807007|MONDO:MONDO:0009162,MedGen:C0013903,OMIM:225500,Orphanet:ORPHA289,SNOMED_CT:62501005;CLNHGVS=NC_000004.12:g.5711438G>C;CLNREVSTAT=criteria_provided,_single_submitter;CLNSIG=Uncertain_significance;CLNVC=single_nucleotide_variant;CLNVCSO=SO:0001483;GENEINFO=EVC:2121;MC=SO:0001583|missense_variant;ORIGIN=1;Pangolin=ENSG00000072840.13|0:0.0|-38:-0.0
chr4	5711448	555639	C	CGGCGCCCGCCCTGCT	.	.	ALLELEID=543479;CLNDN=Ellis-van_Creveld_syndrome;CLNDISDB=MONDO:MONDO:0009162,MedGen:C0013903,OMIM:225500,Orphanet:ORPHA289,SNOMED_CT:62501005;CLNHGVS=NC_000004.12:g.5711452_5711466dup;CLNREVSTAT=criteria_provided,_single_submitter;CLNSIG=Uncertain_significance;CLNVC=Duplication;CLNVCSO=SO:1000035;GENEINFO=EVC:2121;MC=SO:0001821|inframe_insertion;ORIGIN=0;RS=1553857901;Pangolin=ENSG00000072840.13|10:0.0|-26:-0.0
chr4	5711452	553957	GCCCGCCCTGCTGGCC	G	.	.	ALLELEID=543543;CLNDN=Ellis-van_Creveld_syndrome;CLNDISDB=MONDO:MONDO:0009162,MedGen:C0013903,OMIM:225500,Orphanet:ORPHA289,SNOMED_CT:62501005;CLNHGVS=NC_000004.12:g.5711459_5711473del;CLNREVSTAT=criteria_provided,_single_submitter;CLNSIG=Uncertain_significance;CLNVC=Deletion;CLNVCSO=SO:0000159;GENEINFO=EVC:2121;MC=SO:0001822|inframe_deletion;ORIGIN=0;RS=1553857904;Pangolin=ENSG00000072840.13|-44:0.0|6:-0.0
chr4	5711463	904931	T	C	.	.	ALLELEID=891925;CLNDN=Ellis-van_Creveld_syndrome;CLNDISDB=MONDO:MONDO:0009162,MedGen:C0013903,OMIM:225500,Orphanet:ORPHA289,SNOMED_CT:62501005;CLNHGVS=NC_000004.12:g.5711463T>C;CLNREVSTAT=criteria_provided,_single_submitter;CLNSIG=Uncertain_significance;CLNVC=single_nucleotide_variant;CLNVCSO=SO:0001483;CLNVI=Illumina_Clinical_Services_Laboratory,Illumina:723286;GENEINFO=EVC:2121;MC=SO:0001583|missense_variant;ORIGIN=1;Pangolin=ENSG00000072840.13|10:0.0|-5:-0.0
chr4	5711466	904932	C	T	.	.	ALLELEID=891926;CLNDN=Ellis-van_Creveld_syndrome;CLNDISDB=MONDO:MONDO:0009162,MedGen:C0013903,OMIM:225500,Orphanet:ORPHA289,SNOMED_CT:62501005;CLNHGVS=NC_000004.12:g.5711466C>T;CLNREVSTAT=criteria_provided,_single_submitter;CLNSIG=Uncertain_significance;CLNVC=single_nucleotide_variant;CLNVCSO=SO:0001483;CLNVI=Illumina_Clinical_Services_Laboratory,Illumina:1339765;GENEINFO=EVC:2121;MC=SO:0001583|missense_variant;ORIGIN=1;Pangolin=ENSG00000072840.13|-2:0.0|1:-0.0
chr4	5711469	290794	C	T	.	.	ALLELEID=275031;CLNDN=Curry-Hall_syndrome|Ellis-van_Creveld_syndrome|not_provided;CLNDISDB=MONDO:MONDO:0008673,MedGen:C0457013,OMIM:193530,Orphanet:ORPHA952,SNOMED_CT:277807007|MONDO:MONDO:0009162,MedGen:C0013903,OMIM:225500,Orphanet:ORPHA289,SNOMED_CT:62501005|MedGen:CN517202;CLNHGVS=NC_000004.12:g.5711469C>T;CLNREVSTAT=criteria_provided,_multiple_submitters,_no_conflicts;CLNSIG=Uncertain_significance;CLNVC=single_nucleotide_variant;CLNVCSO=SO:0001483;CLNVI=ARUP_Laboratories,_Molecular_Genetics_and_Genomics,ARUP_Laboratories:168549|Illumina_Clinical_Services_Laboratory,Illumina:1371052;GENEINFO=EVC:2121;MC=SO:0001583|missense_variant;ORIGIN=1;RS=886044558;Pangolin=ENSG00000072840.13|-2:0.0|-11:-0.0
chr4	5711473	500494	C	G	.	.	ALLELEID=491918;CLNDN=not_provided;CLNDISDB=MedGen:CN517202;CLNHGVS=NC_000004.12:g.5711473C>G;CLNREVSTAT=criteria_provided,_single_submitter;CLNSIG=Uncertain_significance;CLNVC=single_nucleotide_variant;CLNVCSO=SO:0001483;GENEINFO=EVC:2121;MC=SO:0001819|synonymous_variant;ORIGIN=1;RS=866226288;Pangolin=ENSG00000072840.13|0:0.0|-1:-0.0
chr4	5711475	551597	T	TGCTGCTGGGCGCCGC	.	.	ALLELEID=543169;CLNDN=Ellis-van_Creveld_syndrome;CLNDISDB=MONDO:MONDO:0009162,MedGen:C0013903,OMIM:225500,Orphanet:ORPHA289,SNOMED_CT:62501005;CLNHGVS=NC_000004.12:g.5711479_5711493dup;CLNREVSTAT=criteria_provided,_single_submitter;CLNSIG=Uncertain_significance;CLNVC=Duplication;CLNVCSO=SO:1000035;GENEINFO=EVC:2121;MC=SO:0001821|inframe_insertion;ORIGIN=0;RS=1229967881;Pangolin=ENSG00000072840.13|4:0.0|-21:-0.0
chr4	5711484	567921	G	A	.	.	ALLELEID=564044;CLNDN=Curry-Hall_syndrome|Ellis-van_Creveld_syndrome;CLNDISDB=MONDO:MONDO:0008673,MedGen:C0457013,OMIM:193530,Orphanet:ORPHA952,SNOMED_CT:277807007|MONDO:MONDO:0009162,MedGen:C0013903,OMIM:225500,Orphanet:ORPHA289,SNOMED_CT:62501005;CLNHGVS=NC_000004.12:g.5711484G>A;CLNREVSTAT=criteria_provided,_single_submitter;CLNSIG=Uncertain_significance;CLNVC=single_nucleotide_variant;CLNVCSO=SO:0001483;GENEINFO=EVC:2121;MC=SO:0001583|missense_variant;ORIGIN=1;RS=1560259105;Pangolin=ENSG00000072840.13|13:0.0|-11:-0.0
chr4	5711485	349105	C	A	.	.	AF_EXAC=0.0;ALLELEID=293801;CLNDN=Curry-Hall_syndrome|Ellis-van_Creveld_syndrome|not_provided;CLNDISDB=MONDO:MONDO:0008673,MedGen:C0457013,OMIM:193530,Orphanet:ORPHA952,SNOMED_CT:277807007|MONDO:MONDO:0009162,MedGen:C0013903,OMIM:225500,Orphanet:ORPHA289,SNOMED_CT:62501005|MedGen:CN517202;CLNHGVS=NC_000004.12:g.5711485C>A;CLNREVSTAT=criteria_provided,_conflicting_interpretations;CLNSIG=Conflicting_interpretations_of_pathogenicity;CLNSIGCONF=Likely_benign(2),Uncertain_significance(1);CLNVC=single_nucleotide_variant;CLNVCSO=SO:0001483;CLNVI=Illumina_Clinical_Services_Laboratory,Illumina:287602;GENEINFO=EVC:2121;MC=SO:0001819|synonymous_variant;ORIGIN=1;RS=745558003;Pangolin=ENSG00000072840.13|2:0.0|12:-0.0
chr4	5711487	1003868	C	G	.	.	ALLELEID=990251;CLNDN=Curry-Hall_syndrome|Ellis-van_Creveld_syndrome;CLNDISDB=MONDO:MONDO:0008673,MedGen:C0457013,OMIM:193530,Orphanet:ORPHA952,SNOMED_CT:277807007|MONDO:MONDO:0009162,MedGen:C0013903,OMIM:225500,Orphanet:ORPHA289,SNOMED_CT:62501005;CLNHGVS=NC_000004.12:g.5711487C>G;CLNREVSTAT=criteria_provided,_single_submitter;CLNSIG=Uncertain_significance;CLNVC=single_nucleotide_variant;CLNVCSO=SO:0001483;GENEINFO=EVC:2121;MC=SO:0001583|missense_variant;ORIGIN=1;Pangolin=ENSG00000072840.13|-1:0.0|10:-0.0
chr4	5711491	550534	G	GCTCGGC	.	.	ALLELEID=543175;CLNDN=Ellis-van_Creveld_syndrome;CLNDISDB=MONDO:MONDO:0009162,MedGen:C0013903,OMIM:225500,Orphanet:ORPHA289,SNOMED_CT:62501005;CLNHGVS=NC_000004.12:g.5711494_5711499CGGCCT[4];CLNREVSTAT=criteria_provided,_single_submitter;CLNSIG=Uncertain_significance;CLNVC=Microsatellite;CLNVCSO=SO:0000289;GENEINFO=EVC:2121;MC=SO:0001821|inframe_insertion;ORIGIN=0;RS=1164121689;Pangolin=ENSG00000072840.13|6:0.0|55:-0.0
chr4	5711500	1042993	C	A	.	.	ALLELEID=1025980;CLNDN=Curry-Hall_syndrome|Ellis-van_Creveld_syndrome;CLNDISDB=MONDO:MONDO:0008673,MedGen:C0457013,OMIM:193530,Orphanet:ORPHA952,SNOMED_CT:277807007|MONDO:MONDO:0009162,MedGen:C0013903,OMIM:225500,Orphanet:ORPHA289,SNOMED_CT:62501005;CLNHGVS=NC_000004.12:g.5711500C>A;CLNREVSTAT=criteria_provided,_single_submitter;CLNSIG=Uncertain_significance;CLNVC=single_nucleotide_variant;CLNVCSO=SO:0001483;GENEINFO=EVC:2121;MC=SO:0001819|synonymous_variant;ORIGIN=1;Pangolin=ENSG00000072840.13|2:0.0|40:-0.0
chr4	5711506	551752	C	CGGCCTT	.	.	ALLELEID=543612;CLNDN=Ellis-van_Creveld_syndrome;CLNDISDB=MONDO:MONDO:0009162,MedGen:C0013903,OMIM:225500,Orphanet:ORPHA289,SNOMED_CT:62501005;CLNHGVS=NC_000004.12:g.5711507_5711512dup;CLNREVSTAT=criteria_provided,_single_submitter;CLNSIG=Uncertain_significance;CLNVC=Duplication;CLNVCSO=SO:1000035;GENEINFO=EVC:2121;MC=SO:0001821|inframe_insertion;ORIGIN=0;RS=1553857987;Pangolin=ENSG00000072840.13|54:0.05|54:-0.01
chr4	5711527	906521	C	T	.	.	ALLELEID=891927;CLNDN=Ellis-van_Creveld_syndrome;CLNDISDB=MONDO:MONDO:0009162,MedGen:C0013903,OMIM:225500,Orphanet:ORPHA289,SNOMED_CT:62501005;CLNHGVS=NC_000004.12:g.5711527C>T;CLNREVSTAT=criteria_provided,_single_submitter;CLNSIG=Uncertain_significance;CLNVC=single_nucleotide_variant;CLNVCSO=SO:0001483;CLNVI=Illumina_Clinical_Services_Laboratory,Illumina:813896;GENEINFO=EVC:2121;MC=SO:0001819|synonymous_variant;ORIGIN=1;Pangolin=ENSG00000072840.13|27:0.02|11:-0.0
chr4	5719321	349106	C	T	.	.	ALLELEID=298859;CLNDN=Ellis-van_Creveld_syndrome;CLNDISDB=MONDO:MONDO:0009162,MedGen:C0013903,OMIM:225500,Orphanet:ORPHA289,SNOMED_CT:62501005;CLNHGVS=NC_000004.12:g.5719321C>T;CLNREVSTAT=criteria_provided,_single_submitter;CLNSIG=Uncertain_significance;CLNVC=single_nucleotide_variant;CLNVCSO=SO:0001483;CLNVI=Illumina_Clinical_Services_Laboratory,Illumina:257386;GENEINFO=EVC:2121;MC=SO:0001583|missense_variant;ORIGIN=1;RS=886059495;Pangolin=ENSG00000072840.13|4:0.0|-25:-0.0
chr4	5719323	592069	AG	A	.	.	ALLELEID=583058;CLNDN=not_provided;CLNDISDB=MedGen:CN517202;CLNHGVS=NC_000004.12:g.5719325del;CLNREVSTAT=no_assertion_criteria_provided;CLNSIG=Uncertain_significance;CLNVC=Deletion;CLNVCSO=SO:0000159;GENEINFO=EVC:2121;MC=SO:0001589|frameshift_variant;ORIGIN=1;RS=1560274387;Pangolin=ENSG00000072840.13|-27:0.0|50:-0.12
chr4	5719357	195425	A	G	.	.	AF_ESP=0.00492;AF_EXAC=0.00603;AF_TGP=0.0018;ALLELEID=192586;CLNDN=Nephronophthisis|Curry-Hall_syndrome|Ellis-van_Creveld_syndrome|not_specified|none_provided|not_provided;CLNDISDB=Human_Phenotype_Ontology:HP:0000090,Human_Phenotype_Ontology:HP:0004748,MONDO:MONDO:0019005,MedGen:C0687120,OMIM:PS256100,Orphanet:ORPHA655,SNOMED_CT:204958008|MONDO:MONDO:0008673,MedGen:C0457013,OMIM:193530,Orphanet:ORPHA952,SNOMED_CT:277807007|MONDO:MONDO:0009162,MedGen:C0013903,OMIM:225500,Orphanet:ORPHA289,SNOMED_CT:62501005|MedGen:CN169374|MedGen:CN235283|MedGen:CN517202;CLNHGVS=NC_000004.12:g.5719357A>G;CLNREVSTAT=criteria_provided,_conflicting_interpretations;CLNSIG=Conflicting_interpretations_of_pathogenicity;CLNSIGCONF=Benign(4),Likely_benign(3),Uncertain_significance(1);CLNVC=single_nucleotide_variant;CLNVCSO=SO:0001483;CLNVI=ARUP_Laboratories,_Molecular_Genetics_and_Genomics,ARUP_Laboratories:117288|Illumina_Clinical_Services_Laboratory,Illumina:91214;GENEINFO=EVC:2121;MC=SO:0001583|missense_variant;ORIGIN=1;RS=41269547;Pangolin=ENSG00000072840.13|-1:0.0|16:-0.03
chr4	5729306	551639	GGAATGT	G	.	.	ALLELEID=543628;CLNDN=Ellis-van_Creveld_syndrome;CLNDISDB=MONDO:MONDO:0009162,MedGen:C0013903,OMIM:225500,Orphanet:ORPHA289,SNOMED_CT:62501005;CLNHGVS=NC_000004.12:g.5729309_5729314del;CLNREVSTAT=criteria_provided,_single_submitter;CLNSIG=Uncertain_significance;CLNVC=Deletion;CLNVCSO=SO:0000159;GENEINFO=EVC:2121;MC=SO:0001822|inframe_deletion;ORIGIN=0;RS=1553865272;Pangolin=ENSG00000072840.13|7:0.82|1:-0.83
chr4	5729370	556108	C	T	.	.	ALLELEID=543178;CLNDN=Ellis-van_Creveld_syndrome|not_provided;CLNDISDB=MONDO:MONDO:0009162,MedGen:C0013903,OMIM:225500,Orphanet:ORPHA289,SNOMED_CT:62501005|MedGen:CN517202;CLNHGVS=NC_000004.12:g.5729370C>T;CLNREVSTAT=criteria_provided,_conflicting_interpretations;CLNSIG=Conflicting_interpretations_of_pathogenicity;CLNSIGCONF=Likely_pathogenic(1),Uncertain_significance(2);CLNVC=single_nucleotide_variant;CLNVCSO=SO:0001483;CLNVI=Illumina_Clinical_Services_Laboratory,Illumina:937870;GENEINFO=EVC:2121;MC=SO:0001583|missense_variant;ORIGIN=1;RS=1407007311;Pangolin=ENSG00000072840.13|20:0.02|48:-0.0
chr4	5729395	551134	G	C	.	.	ALLELEID=543187;CLNDN=Ellis-van_Creveld_syndrome;CLNDISDB=MONDO:MONDO:0009162,MedGen:C0013903,OMIM:225500,Orphanet:ORPHA289,SNOMED_CT:62501005;CLNHGVS=NC_000004.12:g.5729395G>C;CLNREVSTAT=criteria_provided,_single_submitter;CLNSIG=Uncertain_significance;CLNVC=single_nucleotide_variant;CLNVCSO=SO:0001483;GENEINFO=EVC:2121;MC=SO:0001627|intron_variant;ORIGIN=0;RS=1553865348;Pangolin=ENSG00000072840.13|27:0.12|-5:-0.81
chr4	5731428	349107	C	T	.	.	ALLELEID=298861;CLNDN=Ellis-van_Creveld_syndrome;CLNDISDB=MONDO:MONDO:0009162,MedGen:C0013903,OMIM:225500,Orphanet:ORPHA289,SNOMED_CT:62501005;CLNHGVS=NC_000004.12:g.5731428C>T;CLNREVSTAT=criteria_provided,_single_submitter;CLNSIG=Uncertain_significance;CLNVC=single_nucleotide_variant;CLNVCSO=SO:0001483;CLNVI=Illumina_Clinical_Services_Laboratory,Illumina:804284;GENEINFO=EVC:2121;MC=SO:0001819|synonymous_variant;ORIGIN=1;RS=886059496;Pangolin=ENSG00000072840.13|48:0.01|-3:-0.07
chr4	5731449	349108	C	A	.	.	AF_EXAC=3e-05;ALLELEID=298905;CLNDN=Ellis-van_Creveld_syndrome|not_provided;CLNDISDB=MONDO:MONDO:0009162,MedGen:C0013903,OMIM:225500,Orphanet:ORPHA289,SNOMED_CT:62501005|MedGen:CN517202;CLNHGVS=NC_000004.12:g.5731449C>A;CLNREVSTAT=criteria_provided,_multiple_submitters,_no_conflicts;CLNSIG=Uncertain_significance;CLNVC=single_nucleotide_variant;CLNVCSO=SO:0001483;CLNVI=Illumina_Clinical_Services_Laboratory,Illumina:783955;GENEINFO=EVC:2121;MC=SO:0001583|missense_variant;ORIGIN=1;RS=752906200;Pangolin=ENSG00000072840.13|-24:0.09|45:-0.09
chr4	5731482	349109	T	C	.	.	AF_ESP=0.00023;AF_EXAC=0.00029;AF_TGP=0.0002;ALLELEID=295176;CLNDN=Curry-Hall_syndrome|Ellis-van_Creveld_syndrome;CLNDISDB=MONDO:MONDO:0008673,MedGen:C0457013,OMIM:193530,Orphanet:ORPHA952,SNOMED_CT:277807007|MONDO:MONDO:0009162,MedGen:C0013903,OMIM:225500,Orphanet:ORPHA289,SNOMED_CT:62501005;CLNHGVS=NC_000004.12:g.5731482T>C;CLNREVSTAT=criteria_provided,_conflicting_interpretations;CLNSIG=Conflicting_interpretations_of_pathogenicity;CLNSIGCONF=Likely_benign(1),Uncertain_significance(1);CLNVC=single_nucleotide_variant;CLNVCSO=SO:0001483;CLNVI=Illumina_Clinical_Services_Laboratory,Illumina:283846;GENEINFO=EVC:2121;MC=SO:0001819|synonymous_variant;ORIGIN=1;RS=139931919;Pangolin=ENSG00000072840.13|-9:0.01|12:-0.39
chr4	5731495	907532	C	T	.	.	ALLELEID=891928;CLNDN=Ellis-van_Creveld_syndrome;CLNDISDB=MONDO:MONDO:0009162,MedGen:C0013903,OMIM:225500,Orphanet:ORPHA289,SNOMED_CT:62501005;CLNHGVS=NC_000004.12:g.5731495C>T;CLNREVSTAT=criteria_provided,_single_submitter;CLNSIG=Uncertain_significance;CLNVC=single_nucleotide_variant;CLNVCSO=SO:0001483;CLNVI=Illumina_Clinical_Services_Laboratory,Illumina:900666;GENEINFO=EVC:2121;MC=SO:0001583|missense_variant;ORIGIN=1;Pangolin=ENSG00000072840.13|-1:0.06|-19:-0.02
chr4	5731533	1033172	A	G	.	.	ALLELEID=1019998;CLNDN=Ellis-van_Creveld_syndrome;CLNDISDB=MONDO:MONDO:0009162,MedGen:C0013903,OMIM:225500,Orphanet:ORPHA289,SNOMED_CT:62501005;CLNHGVS=NC_000004.12:g.5731533A>G;CLNREVSTAT=criteria_provided,_single_submitter;CLNSIG=Uncertain_significance;CLNVC=single_nucleotide_variant;CLNVCSO=SO:0001483;GENEINFO=EVC:2121;MC=SO:0001583|missense_variant;ORIGIN=16;Pangolin=ENSG00000072840.13|38:0.0|-39:-0.07
chr4	5731590	283079	G	A	.	.	AF_ESP=0.00261;AF_EXAC=0.00225;AF_TGP=0.0012;ALLELEID=267316;CLNDN=Curry-Hall_syndrome|Ellis-van_Creveld_syndrome|none_provided|not_provided;CLNDISDB=MONDO:MONDO:0008673,MedGen:C0457013,OMIM:193530,Orphanet:ORPHA952,SNOMED_CT:277807007|MONDO:MONDO:0009162,MedGen:C0013903,OMIM:225500,Orphanet:ORPHA289,SNOMED_CT:62501005|MedGen:CN235283|MedGen:CN517202;CLNHGVS=NC_000004.12:g.5731590G>A;CLNREVSTAT=criteria_provided,_conflicting_interpretations;CLNSIG=Conflicting_interpretations_of_pathogenicity;CLNSIGCONF=Likely_benign(2),Uncertain_significance(3);CLNVC=single_nucleotide_variant;CLNVCSO=SO:0001483;CLNVI=ARUP_Laboratories,_Molecular_Genetics_and_Genomics,ARUP_Laboratories:1571849|Illumina_Clinical_Services_Laboratory,Illumina:273595;GENEINFO=EVC:2121;MC=SO:0001583|missense_variant;ORIGIN=1;RS=41269549;Pangolin=ENSG00000072840.13|-1:0.0|-19:-0.0
chr4	5731608	972144	C	T	.	.	ALLELEID=953835;CLNDN=Curry-Hall_syndrome|Ellis-van_Creveld_syndrome;CLNDISDB=MONDO:MONDO:0008673,MedGen:C0457013,OMIM:193530,Orphanet:ORPHA952,SNOMED_CT:277807007|MONDO:MONDO:0009162,MedGen:C0013903,OMIM:225500,Orphanet:ORPHA289,SNOMED_CT:62501005;CLNHGVS=NC_000004.12:g.5731608C>T;CLNREVSTAT=criteria_provided,_single_submitter;CLNSIG=Uncertain_significance;CLNVC=single_nucleotide_variant;CLNVCSO=SO:0001483;GENEINFO=EVC:2121;MC=SO:0001583|missense_variant;ORIGIN=1;Pangolin=ENSG00000072840.13|-1:0.0|49:-0.01
chr4	5731609	197383	G	T	.	.	AF_ESP=0.00069;AF_EXAC=0.00023;AF_TGP=0.0012;ALLELEID=194544;CLNDN=Ellis-van_Creveld_syndrome|not_provided;CLNDISDB=MONDO:MONDO:0009162,MedGen:C0013903,OMIM:225500,Orphanet:ORPHA289,SNOMED_CT:62501005|MedGen:CN517202;CLNHGVS=NC_000004.12:g.5731609G>T;CLNREVSTAT=criteria_provided,_multiple_submitters,_no_conflicts;CLNSIG=Uncertain_significance;CLNVC=single_nucleotide_variant;CLNVCSO=SO:0001483;CLNVI=Illumina_Clinical_Services_Laboratory,Illumina:1405733;GENEINFO=EVC:2121;MC=SO:0001583|missense_variant;ORIGIN=1;RS=113002470;Pangolin=ENSG00000072840.13|-12:0.0|48:-0.01
chr4	5731620	990322	C	T	.	.	ALLELEID=978100;CLNDN=Ellis-van_Creveld_syndrome;CLNDISDB=MONDO:MONDO:0009162,MedGen:C0013903,OMIM:225500,Orphanet:ORPHA289,SNOMED_CT:62501005;CLNHGVS=NC_000004.12:g.5731620C>T;CLNREVSTAT=no_assertion_criteria_provided;CLNSIG=Uncertain_significance;CLNVC=single_nucleotide_variant;CLNVCSO=SO:0001483;GENEINFO=EVC:2121;MC=SO:0001583|missense_variant;ORIGIN=1;Pangolin=ENSG00000072840.13|-23:0.0|37:-0.01
chr4	5731621	904204	G	A	.	.	ALLELEID=891929;CLNDN=Ellis-van_Creveld_syndrome;CLNDISDB=MONDO:MONDO:0009162,MedGen:C0013903,OMIM:225500,Orphanet:ORPHA289,SNOMED_CT:62501005;CLNHGVS=NC_000004.12:g.5731621G>A;CLNREVSTAT=criteria_provided,_single_submitter;CLNSIG=Uncertain_significance;CLNVC=single_nucleotide_variant;CLNVCSO=SO:0001483;CLNVI=Illumina_Clinical_Services_Laboratory,Illumina:98498;GENEINFO=EVC:2121;MC=SO:0001583|missense_variant;ORIGIN=1;Pangolin=ENSG00000072840.13|2:0.02|36:-0.02
chr4	5731629	771565	G	T	.	.	AF_ESP=0.00092;AF_TGP=0.001;ALLELEID=698586;CLNDN=Curry-Hall_syndrome|Ellis-van_Creveld_syndrome|none_provided;CLNDISDB=MONDO:MONDO:0008673,MedGen:C0457013,OMIM:193530,Orphanet:ORPHA952,SNOMED_CT:277807007|MONDO:MONDO:0009162,MedGen:C0013903,OMIM:225500,Orphanet:ORPHA289,SNOMED_CT:62501005|MedGen:CN235283;CLNHGVS=NC_000004.12:g.5731629G>T;CLNREVSTAT=criteria_provided,_conflicting_interpretations;CLNSIG=Conflicting_interpretations_of_pathogenicity;CLNSIGCONF=Likely_benign(1),Uncertain_significance(1);CLNVC=single_nucleotide_variant;CLNVCSO=SO:0001483;CLNVI=ARUP_Laboratories,_Molecular_Genetics_and_Genomics,ARUP_Laboratories:2433293;GENEINFO=EVC:2121;MC=SO:0001583|missense_variant;ORIGIN=1;RS=115507440;Pangolin=ENSG00000072840.13|28:0.0|-40:-0.0
chr4	5731652	349111	C	T	.	.	AF_EXAC=0.00032;AF_TGP=0.0008;ALLELEID=293805;CLNDN=Curry-Hall_syndrome|Ellis-van_Creveld_syndrome;CLNDISDB=MONDO:MONDO:0008673,MedGen:C0457013,OMIM:193530,Orphanet:ORPHA952,SNOMED_CT:277807007|MONDO:MONDO:0009162,MedGen:C0013903,OMIM:225500,Orphanet:ORPHA289,SNOMED_CT:62501005;CLNHGVS=NC_000004.12:g.5731652C>T;CLNREVSTAT=criteria_provided,_conflicting_interpretations;CLNSIG=Conflicting_interpretations_of_pathogenicity;CLNSIGCONF=Benign(1),Uncertain_significance(1);CLNVC=single_nucleotide_variant;CLNVCSO=SO:0001483;CLNVI=Illumina_Clinical_Services_Laboratory,Illumina:588598;GENEINFO=EVC:2121;MC=SO:0001819|synonymous_variant;ORIGIN=1;RS=553634958;Pangolin=ENSG00000072840.13|5:0.01|-45:-0.0
chr4	5731657	456000	G	A	.	.	ALLELEID=453761;CLNDN=Curry-Hall_syndrome|Ellis-van_Creveld_syndrome;CLNDISDB=MONDO:MONDO:0008673,MedGen:C0457013,OMIM:193530,Orphanet:ORPHA952,SNOMED_CT:277807007|MONDO:MONDO:0009162,MedGen:C0013903,OMIM:225500,Orphanet:ORPHA289,SNOMED_CT:62501005;CLNHGVS=NC_000004.12:g.5731657G>A;CLNREVSTAT=criteria_provided,_conflicting_interpretations;CLNSIG=Conflicting_interpretations_of_pathogenicity;CLNSIGCONF=Likely_pathogenic(2),Uncertain_significance(1);CLNVC=single_nucleotide_variant;CLNVCSO=SO:0001483;CLNVI=Illumina_Clinical_Services_Laboratory,Illumina:898976;GENEINFO=EVC:2121;MC=SO:0001583|missense_variant;ORIGIN=1;RS=1017946059;Pangolin=ENSG00000072840.13|-35:0.0|0:-0.28
chr4	5733358	387703	G	A	.	.	AF_EXAC=6e-05;ALLELEID=369183;CLNDN=Ellis-van_Creveld_syndrome|not_specified|not_provided;CLNDISDB=MONDO:MONDO:0009162,MedGen:C0013903,OMIM:225500,Orphanet:ORPHA289,SNOMED_CT:62501005|MedGen:CN169374|MedGen:CN517202;CLNHGVS=NC_000004.12:g.5733358G>A;CLNREVSTAT=criteria_provided,_multiple_submitters,_no_conflicts;CLNSIG=Uncertain_significance;CLNVC=single_nucleotide_variant;CLNVCSO=SO:0001483;CLNVI=ARUP_Laboratories,_Molecular_Genetics_and_Genomics,ARUP_Laboratories:144465|Illumina_Clinical_Services_Laboratory,Illumina:651802;GENEINFO=EVC:2121;MC=SO:0001583|missense_variant;ORIGIN=1;RS=202026284;Pangolin=ENSG00000072840.13|-7:0.01|-2:-0.05
chr4	5733410	349125	C	T	.	.	AF_ESP=0.00015;AF_EXAC=8e-05;AF_TGP=0.0002;ALLELEID=298908;CLNDN=Ellis-van_Creveld_syndrome;CLNDISDB=MONDO:MONDO:0009162,MedGen:C0013903,OMIM:225500,Orphanet:ORPHA289,SNOMED_CT:62501005;CLNHGVS=NC_000004.12:g.5733410C>T;CLNREVSTAT=criteria_provided,_single_submitter;CLNSIG=Uncertain_significance;CLNVC=single_nucleotide_variant;CLNVCSO=SO:0001483;CLNVI=Illumina_Clinical_Services_Laboratory,Illumina:106830;GENEINFO=EVC:2121;MC=SO:0001583|missense_variant;ORIGIN=1;RS=201583621;Pangolin=ENSG00000072840.13|29:0.0|25:-0.03
chr4	5733429	1000271	G	C	.	.	ALLELEID=990252;CLNDN=Curry-Hall_syndrome|Ellis-van_Creveld_syndrome;CLNDISDB=MONDO:MONDO:0008673,MedGen:C0457013,OMIM:193530,Orphanet:ORPHA952,SNOMED_CT:277807007|MONDO:MONDO:0009162,MedGen:C0013903,OMIM:225500,Orphanet:ORPHA289,SNOMED_CT:62501005;CLNHGVS=NC_000004.12:g.5733429G>C;CLNREVSTAT=criteria_provided,_single_submitter;CLNSIG=Uncertain_significance;CLNVC=single_nucleotide_variant;CLNVCSO=SO:0001483;GENEINFO=EVC:2121;MC=SO:0001583|missense_variant;ORIGIN=1;Pangolin=ENSG00000072840.13|6:0.01|10:-0.0
chr4	5733431	598313	A	G	.	.	ALLELEID=589374;CLNDN=not_provided;CLNDISDB=MedGen:CN517202;CLNHGVS=NC_000004.12:g.5733431A>G;CLNREVSTAT=criteria_provided,_single_submitter;CLNSIG=Uncertain_significance;CLNVC=single_nucleotide_variant;CLNVCSO=SO:0001483;GENEINFO=EVC:2121;MC=SO:0001583|missense_variant;ORIGIN=1;RS=769431829;Pangolin=ENSG00000072840.13|-1:0.0|4:-0.01
chr4	5741730	766779	T	A	.	.	AF_EXAC=6e-05;ALLELEID=698587;CLNDN=Curry-Hall_syndrome|Ellis-van_Creveld_syndrome;CLNDISDB=MONDO:MONDO:0008673,MedGen:C0457013,OMIM:193530,Orphanet:ORPHA952,SNOMED_CT:277807007|MONDO:MONDO:0009162,MedGen:C0013903,OMIM:225500,Orphanet:ORPHA289,SNOMED_CT:62501005;CLNHGVS=NC_000004.12:g.5741730T>A;CLNREVSTAT=criteria_provided,_conflicting_interpretations;CLNSIG=Conflicting_interpretations_of_pathogenicity;CLNSIGCONF=Likely_benign(1),Uncertain_significance(1);CLNVC=single_nucleotide_variant;CLNVCSO=SO:0001483;CLNVI=Illumina_Clinical_Services_Laboratory,Illumina:946506;GENEINFO=EVC:2121;MC=SO:0001819|synonymous_variant;ORIGIN=1;RS=372312182;Pangolin=ENSG00000072840.13|-21:0.0|-14:-0.02
chr4	5741743	550451	CTCCTTGACCTTCTTCCTAAAAAGAAGT	C	.	.	AF_EXAC=0.0002;AF_TGP=0.0008;ALLELEID=543633;CLNDN=Curry-Hall_syndrome|Ellis-van_Creveld_syndrome;CLNDISDB=MONDO:MONDO:0008673,MedGen:C0457013,OMIM:193530,Orphanet:ORPHA952,SNOMED_CT:277807007|MONDO:MONDO:0009162,MedGen:C0013903,OMIM:225500,Orphanet:ORPHA289,SNOMED_CT:62501005;CLNHGVS=NC_000004.12:g.5741744_5741770del;CLNREVSTAT=criteria_provided,_multiple_submitters,_no_conflicts;CLNSIG=Uncertain_significance;CLNVC=Deletion;CLNVCSO=SO:0000159;GENEINFO=EVC:2121;MC=SO:0001820|inframe_indel;ORIGIN=1;RS=529818833;Pangolin=ENSG00000072840.13|31:0.0|-27:-0.08
chr4	5741751	551517	CCTT	C	.	.	ALLELEID=543204;CLNDN=Ellis-van_Creveld_syndrome;CLNDISDB=MONDO:MONDO:0009162,MedGen:C0013903,OMIM:225500,Orphanet:ORPHA289,SNOMED_CT:62501005;CLNHGVS=NC_000004.12:g.5741753_5741755TTC[1];CLNREVSTAT=criteria_provided,_single_submitter;CLNSIG=Uncertain_significance;CLNVC=Microsatellite;CLNVCSO=SO:0000289;GENEINFO=EVC:2121;MC=SO:0001822|inframe_deletion;ORIGIN=0;RS=1278946084;Pangolin=ENSG00000072840.13|-35:0.02|16:-0.02
chr4	5741763	554259	AAAG	A	.	.	ALLELEID=543562;CLNDN=Ellis-van_Creveld_syndrome;CLNDISDB=MONDO:MONDO:0009162,MedGen:C0013903,OMIM:225500,Orphanet:ORPHA289,SNOMED_CT:62501005;CLNHGVS=NC_000004.12:g.5741764_5741766AAG[1];CLNREVSTAT=criteria_provided,_single_submitter;CLNSIG=Uncertain_significance;CLNVC=Microsatellite;CLNVCSO=SO:0000289;GENEINFO=EVC:2121;MC=SO:0001822|inframe_deletion;ORIGIN=0;RS=1232712590;Pangolin=ENSG00000072840.13|7:0.04|-47:-0.07
chr4	5745186	596383	TTTCTTC	T	.	.	ALLELEID=587444;CLNDN=not_provided;CLNDISDB=MedGen:CN517202;CLNHGVS=NC_000004.12:g.5745187_5745189TTC[3];CLNREVSTAT=criteria_provided,_single_submitter;CLNSIG=Uncertain_significance;CLNVC=Microsatellite;CLNVCSO=SO:0000289;GENEINFO=EVC:2121;MC=SO:0001627|intron_variant;ORIGIN=1;RS=370315662;Pangolin=ENSG00000072840.13|47:0.0|18:-0.03
chr4	5745189	596432	CTTCTTC	T	.	.	ALLELEID=587493;CLNDN=not_provided;CLNDISDB=MedGen:CN517202;CLNHGVS=NC_000004.12:g.5745189_5745195delinsT;CLNREVSTAT=criteria_provided,_single_submitter;CLNSIG=Uncertain_significance;CLNVC=Indel;CLNVCSO=SO:1000032;GENEINFO=EVC:2121;MC=SO:0001627|intron_variant;ORIGIN=1;RS=1577406898;Pangolin=ENSG00000072840.13|44:0.0|15:-0.03
chr4	5745192	349165	C	T	.	.	AF_EXAC=2e-05;ALLELEID=298866;CLNDN=Ellis-van_Creveld_syndrome;CLNDISDB=MONDO:MONDO:0009162,MedGen:C0013903,OMIM:225500,Orphanet:ORPHA289,SNOMED_CT:62501005;CLNHGVS=NC_000004.12:g.5745192C>T;CLNREVSTAT=criteria_provided,_single_submitter;CLNSIG=Uncertain_significance;CLNVC=single_nucleotide_variant;CLNVCSO=SO:0001483;CLNVI=Illumina_Clinical_Services_Laboratory,Illumina:93759;GENEINFO=EVC:2121;MC=SO:0001627|intron_variant;ORIGIN=1;RS=61514191;Pangolin=ENSG00000072840.13|12:0.02|12:-0.0
chr4	5745211	642315	A	C	.	.	ALLELEID=632449;CLNDN=Curry-Hall_syndrome|Ellis-van_Creveld_syndrome;CLNDISDB=MONDO:MONDO:0008673,MedGen:C0457013,OMIM:193530,Orphanet:ORPHA952,SNOMED_CT:277807007|MONDO:MONDO:0009162,MedGen:C0013903,OMIM:225500,Orphanet:ORPHA289,SNOMED_CT:62501005;CLNHGVS=NC_000004.12:g.5745211A>C;CLNREVSTAT=criteria_provided,_single_submitter;CLNSIG=Uncertain_significance;CLNVC=single_nucleotide_variant;CLNVCSO=SO:0001483;GENEINFO=EVC:2121;MC=SO:0001583|missense_variant;ORIGIN=1;RS=1428021249;Pangolin=ENSG00000072840.13|-7:0.02|-7:-0.01
chr4	5745236	558023	CAAA	C	.	.	AF_EXAC=1e-05;ALLELEID=543635;CLNDN=Ellis-van_Creveld_syndrome;CLNDISDB=MONDO:MONDO:0009162,MedGen:C0013903,OMIM:225500,Orphanet:ORPHA289,SNOMED_CT:62501005;CLNHGVS=NC_000004.12:g.5745237_5745239del;CLNREVSTAT=criteria_provided,_single_submitter;CLNSIG=Uncertain_significance;CLNVC=Deletion;CLNVCSO=SO:0000159;GENEINFO=EVC:2121;MC=SO:0001822|inframe_deletion;ORIGIN=0;RS=761463883;Pangolin=ENSG00000072840.13|-32:0.03|17:-0.0
chr4	5745280	905134	A	G	.	.	ALLELEID=891930;CLNDN=Ellis-van_Creveld_syndrome;CLNDISDB=MONDO:MONDO:0009162,MedGen:C0013903,OMIM:225500,Orphanet:ORPHA289,SNOMED_CT:62501005;CLNHGVS=NC_000004.12:g.5745280A>G;CLNREVSTAT=criteria_provided,_single_submitter;CLNSIG=Uncertain_significance;CLNVC=single_nucleotide_variant;CLNVCSO=SO:0001483;CLNVI=Illumina_Clinical_Services_Laboratory,Illumina:691149;GENEINFO=EVC:2121;MC=SO:0001583|missense_variant;ORIGIN=1;Pangolin=ENSG00000072840.13|-1:0.0|-3:-0.0
chr4	5745286	557239	C	G	.	.	AF_EXAC=7e-05;ALLELEID=543490;CLNDN=Ellis-van_Creveld_syndrome;CLNDISDB=MONDO:MONDO:0009162,MedGen:C0013903,OMIM:225500,Orphanet:ORPHA289,SNOMED_CT:62501005;CLNHGVS=NC_000004.12:g.5745286C>G;CLNREVSTAT=criteria_provided,_single_submitter;CLNSIG=Uncertain_significance;CLNVC=single_nucleotide_variant;CLNVCSO=SO:0001483;GENEINFO=EVC:2121;MC=SO:0001583|missense_variant;ORIGIN=0;RS=754532508;Pangolin=ENSG00000072840.13|2:0.0|-9:-0.0
chr4	5745301	349166	A	C	.	.	AF_ESP=0.00023;AF_EXAC=0.00011;AF_TGP=0.0002;ALLELEID=295178;CLNDN=Curry-Hall_syndrome|Ellis-van_Creveld_syndrome;CLNDISDB=MONDO:MONDO:0008673,MedGen:C0457013,OMIM:193530,Orphanet:ORPHA952,SNOMED_CT:277807007|MONDO:MONDO:0009162,MedGen:C0013903,OMIM:225500,Orphanet:ORPHA289,SNOMED_CT:62501005;CLNHGVS=NC_000004.12:g.5745301A>C;CLNREVSTAT=criteria_provided,_multiple_submitters,_no_conflicts;CLNSIG=Uncertain_significance;CLNVC=single_nucleotide_variant;CLNVCSO=SO:0001483;CLNVI=Illumina_Clinical_Services_Laboratory,Illumina:681552;GENEINFO=EVC:2121;MC=SO:0001583|missense_variant;ORIGIN=1;RS=149529742;Pangolin=ENSG00000072840.13|-24:0.0|40:-0.01
chr4	5745320	632443	C	A	.	.	ALLELEID=620169;CLNDN=EVC-Related_Disorders;CLNDISDB=.;CLNHGVS=NC_000004.12:g.5745320C>A;CLNREVSTAT=criteria_provided,_single_submitter;CLNSIG=Uncertain_significance;CLNVC=single_nucleotide_variant;CLNVCSO=SO:0001483;CLNVI=Illumina_Clinical_Services_Laboratory,Illumina:898838;GENEINFO=EVC:2121;MC=SO:0001587|nonsense;ORIGIN=1;RS=1560323242;Pangolin=ENSG00000072840.13|44:0.0|21:-0.08
chr4	5745322	349167	C	G	.	.	AF_ESP=8e-05;AF_EXAC=4e-05;ALLELEID=298868;CLNDN=Curry-Hall_syndrome|Ellis-van_Creveld_syndrome;CLNDISDB=MONDO:MONDO:0008673,MedGen:C0457013,OMIM:193530,Orphanet:ORPHA952,SNOMED_CT:277807007|MONDO:MONDO:0009162,MedGen:C0013903,OMIM:225500,Orphanet:ORPHA289,SNOMED_CT:62501005;CLNHGVS=NC_000004.12:g.5745322C>G;CLNREVSTAT=criteria_provided,_multiple_submitters,_no_conflicts;CLNSIG=Uncertain_significance;CLNVC=single_nucleotide_variant;CLNVCSO=SO:0001483;CLNVI=Illumina_Clinical_Services_Laboratory,Illumina:792867;GENEINFO=EVC:2121;MC=SO:0001583|missense_variant;ORIGIN=1;RS=372548610;Pangolin=ENSG00000072840.13|19:0.01|19:-0.0
chr4	5745330	546095	C	G	.	.	AF_ESP=8e-05;AF_EXAC=2e-05;AF_TGP=0.0002;ALLELEID=536673;CLNDN=Curry-Hall_syndrome|Ellis-van_Creveld_syndrome|not_provided;CLNDISDB=MONDO:MONDO:0008673,MedGen:C0457013,OMIM:193530,Orphanet:ORPHA952,SNOMED_CT:277807007|MONDO:MONDO:0009162,MedGen:C0013903,OMIM:225500,Orphanet:ORPHA289,SNOMED_CT:62501005|MedGen:CN517202;CLNHGVS=NC_000004.12:g.5745330C>G;CLNREVSTAT=criteria_provided,_conflicting_interpretations;CLNSIG=Conflicting_interpretations_of_pathogenicity;CLNSIGCONF=Likely_pathogenic(2),Uncertain_significance(1);CLNVC=single_nucleotide_variant;CLNVCSO=SO:0001483;GENEINFO=EVC:2121;MC=SO:0001583|missense_variant;ORIGIN=1;RS=145300726;Pangolin=ENSG00000072840.13|-1:0.72|11:-0.73
chr4	5745336	349168	G	A	.	.	AF_ESP=0.00238;AF_TGP=0.0006;ALLELEID=293806;CLNDN=Curry-Hall_syndrome|Ellis-van_Creveld_syndrome|not_specified;CLNDISDB=MONDO:MONDO:0008673,MedGen:C0457013,OMIM:193530,Orphanet:ORPHA952,SNOMED_CT:277807007|MONDO:MONDO:0009162,MedGen:C0013903,OMIM:225500,Orphanet:ORPHA289,SNOMED_CT:62501005|MedGen:CN169374;CLNHGVS=NC_000004.12:g.5745336G>A;CLNREVSTAT=criteria_provided,_conflicting_interpretations;CLNSIG=Conflicting_interpretations_of_pathogenicity;CLNSIGCONF=Benign(1),Likely_benign(1),Uncertain_significance(1);CLNVC=single_nucleotide_variant;CLNVCSO=SO:0001483;CLNVI=ARUP_Laboratories,_Molecular_Genetics_and_Genomics,ARUP_Laboratories:144100|Illumina_Clinical_Services_Laboratory,Illumina:81870;GENEINFO=EVC:2121;MC=SO:0001583|missense_variant;ORIGIN=1;RS=115275195;Pangolin=ENSG00000072840.13|3:0.0|5:-0.01
chr4	5747998	812007	T	C	.	.	ALLELEID=799363;CLNDN=Ellis-van_Creveld_syndrome|not_specified;CLNDISDB=MONDO:MONDO:0009162,MedGen:C0013903,OMIM:225500,Orphanet:ORPHA289,SNOMED_CT:62501005|MedGen:CN169374;CLNHGVS=NC_000004.12:g.5747998T>C;CLNREVSTAT=criteria_provided,_single_submitter;CLNSIG=Uncertain_significance;CLNVC=single_nucleotide_variant;CLNVCSO=SO:0001483;CLNVI=ARUP_Laboratories,_Molecular_Genetics_and_Genomics,ARUP_Laboratories:2305426;GENEINFO=EVC:2121;MC=SO:0001627|intron_variant;ORIGIN=1;RS=576076928;Pangolin=ENSG00000072840.13|27:0.0|-5:-0.0
chr4	5748190	349170	C	T	.	.	AF_EXAC=0.00033;AF_TGP=0.0006;ALLELEID=298914;CLNDN=Curry-Hall_syndrome|Ellis-van_Creveld_syndrome;CLNDISDB=MONDO:MONDO:0008673,MedGen:C0457013,OMIM:193530,Orphanet:ORPHA952,SNOMED_CT:277807007|MONDO:MONDO:0009162,MedGen:C0013903,OMIM:225500,Orphanet:ORPHA289,SNOMED_CT:62501005;CLNHGVS=NC_000004.12:g.5748190C>T;CLNREVSTAT=criteria_provided,_conflicting_interpretations;CLNSIG=Conflicting_interpretations_of_pathogenicity;CLNSIGCONF=Likely_benign(2),Uncertain_significance(1);CLNVC=single_nucleotide_variant;CLNVCSO=SO:0001483;CLNVI=Illumina_Clinical_Services_Laboratory,Illumina:609858;GENEINFO=EVC:2121;MC=SO:0001583|missense_variant;ORIGIN=1;RS=199916502;Pangolin=ENSG00000072840.13|12:0.0|-42:-0.0ENSG00000072832.15|-32:0.0|-1:-0.0
chr4	5748227	906716	G	A	.	.	ALLELEID=891931;CLNDN=Ellis-van_Creveld_syndrome;CLNDISDB=MONDO:MONDO:0009162,MedGen:C0013903,OMIM:225500,Orphanet:ORPHA289,SNOMED_CT:62501005;CLNHGVS=NC_000004.12:g.5748227G>A;CLNREVSTAT=criteria_provided,_single_submitter;CLNSIG=Uncertain_significance;CLNVC=single_nucleotide_variant;CLNVCSO=SO:0001483;CLNVI=Illumina_Clinical_Services_Laboratory,Illumina:893673;GENEINFO=EVC:2121;MC=SO:0001583|missense_variant;ORIGIN=1;Pangolin=ENSG00000072840.13|5:0.0|-25:-0.0ENSG00000072832.15|4:0.0|16:-0.0
chr4	5748249	498733	G	A	.	.	AF_ESP=0.00023;ALLELEID=490157;CLNDN=Curry-Hall_syndrome|Ellis-van_Creveld_syndrome|not_provided;CLNDISDB=MONDO:MONDO:0008673,MedGen:C0457013,OMIM:193530,Orphanet:ORPHA952,SNOMED_CT:277807007|MONDO:MONDO:0009162,MedGen:C0013903,OMIM:225500,Orphanet:ORPHA289,SNOMED_CT:62501005|MedGen:CN517202;CLNHGVS=NC_000004.12:g.5748249G>A;CLNREVSTAT=criteria_provided,_conflicting_interpretations;CLNSIG=Conflicting_interpretations_of_pathogenicity;CLNSIGCONF=Likely_benign(1),Uncertain_significance(1);CLNVC=single_nucleotide_variant;CLNVCSO=SO:0001483;GENEINFO=EVC:2121;MC=SO:0001819|synonymous_variant;ORIGIN=1;RS=148418233;Pangolin=ENSG00000072840.13|2:0.0|-47:-0.0ENSG00000072832.15|-6:0.0|45:-0.0
chr4	5748258	837900	G	C	.	.	ALLELEID=829430;CLNDN=Curry-Hall_syndrome|Ellis-van_Creveld_syndrome;CLNDISDB=MONDO:MONDO:0008673,MedGen:C0457013,OMIM:193530,Orphanet:ORPHA952,SNOMED_CT:277807007|MONDO:MONDO:0009162,MedGen:C0013903,OMIM:225500,Orphanet:ORPHA289,SNOMED_CT:62501005;CLNHGVS=NC_000004.12:g.5748258G>C;CLNREVSTAT=criteria_provided,_single_submitter;CLNSIG=Uncertain_significance;CLNVC=single_nucleotide_variant;CLNVCSO=SO:0001483;GENEINFO=EVC:2121;MC=SO:0001583|missense_variant;ORIGIN=1;Pangolin=ENSG00000072840.13|48:0.01|20:-0.0ENSG00000072832.15|45:0.0|-15:-0.0
chr4	5748282	907729	C	T	.	.	ALLELEID=891932;CLNDN=Ellis-van_Creveld_syndrome;CLNDISDB=MONDO:MONDO:0009162,MedGen:C0013903,OMIM:225500,Orphanet:ORPHA289,SNOMED_CT:62501005;CLNHGVS=NC_000004.12:g.5748282C>T;CLNREVSTAT=criteria_provided,_single_submitter;CLNSIG=Uncertain_significance;CLNVC=single_nucleotide_variant;CLNVCSO=SO:0001483;CLNVI=Illumina_Clinical_Services_Laboratory,Illumina:885782;GENEINFO=EVC:2121;MC=SO:0001819|synonymous_variant;ORIGIN=1;Pangolin=ENSG00000072840.13|24:0.01|24:-0.01ENSG00000072832.15|-39:0.0|30:-0.02
chr4	5748283	349171	G	A	.	.	AF_ESP=0.00015;AF_EXAC=4e-05;ALLELEID=298915;CLNDN=Ellis-van_Creveld_syndrome;CLNDISDB=MONDO:MONDO:0009162,MedGen:C0013903,OMIM:225500,Orphanet:ORPHA289,SNOMED_CT:62501005;CLNHGVS=NC_000004.12:g.5748283G>A;CLNREVSTAT=criteria_provided,_single_submitter;CLNSIG=Uncertain_significance;CLNVC=single_nucleotide_variant;CLNVCSO=SO:0001483;CLNVI=Illumina_Clinical_Services_Laboratory,Illumina:789616;GENEINFO=EVC:2121;MC=SO:0001583|missense_variant;ORIGIN=1;RS=150923920;Pangolin=ENSG00000072840.13|23:0.01|23:-0.0ENSG00000072832.15|-40:0.0|29:-0.03
chr4	5748286	1031238	T	C	.	.	ALLELEID=1016432;CLNDN=Ellis-van_Creveld_syndrome;CLNDISDB=MONDO:MONDO:0009162,MedGen:C0013903,OMIM:225500,Orphanet:ORPHA289,SNOMED_CT:62501005;CLNHGVS=NC_000004.12:g.5748286T>C;CLNREVSTAT=criteria_provided,_single_submitter;CLNSIG=Uncertain_significance;CLNVC=single_nucleotide_variant;CLNVCSO=SO:0001483;GENEINFO=EVC:2121;MC=SO:0001583|missense_variant;ORIGIN=0;Pangolin=ENSG00000072840.13|20:0.01|-8:-0.0ENSG00000072832.15|26:0.03|-43:-0.0
chr4	5748289	550362	CAGG	C	.	.	ALLELEID=543563;CLNDN=Ellis-van_Creveld_syndrome;CLNDISDB=MONDO:MONDO:0009162,MedGen:C0013903,OMIM:225500,Orphanet:ORPHA289,SNOMED_CT:62501005;CLNHGVS=NC_000004.12:g.5748292_5748294del;CLNREVSTAT=criteria_provided,_single_submitter;CLNSIG=Uncertain_significance;CLNVC=Deletion;CLNVCSO=SO:0000159;GENEINFO=EVC:2121;MC=SO:0001822|inframe_deletion;ORIGIN=0;RS=1553873980;Pangolin=ENSG00000072840.13|-11:0.0|17:-0.02ENSG00000072832.15|23:0.02|-46:-0.0
chr4	5748290	288766	A	G	.	.	ALLELEID=273003;CLNDN=not_provided;CLNDISDB=MedGen:CN517202;CLNHGVS=NC_000004.12:g.5748290A>G;CLNREVSTAT=criteria_provided,_single_submitter;CLNSIG=Uncertain_significance;CLNVC=single_nucleotide_variant;CLNVCSO=SO:0001483;GENEINFO=EVC:2121;MC=SO:0001583|missense_variant;ORIGIN=1;RS=886043999;Pangolin=ENSG00000072840.13|16:0.0|16:-0.01ENSG00000072832.15|22:0.01|22:-0.0
chr4	5748301	594205	G	A	.	.	AF_ESP=8e-05;AF_EXAC=2e-05;ALLELEID=585268;CLNDN=not_provided;CLNDISDB=MedGen:CN517202;CLNHGVS=NC_000004.12:g.5748301G>A;CLNREVSTAT=criteria_provided,_single_submitter;CLNSIG=Uncertain_significance;CLNVC=single_nucleotide_variant;CLNVCSO=SO:0001483;GENEINFO=EVC:2121;MC=SO:0001583|missense_variant;ORIGIN=1;RS=370388849;Pangolin=ENSG00000072840.13|5:0.02|-23:-0.0ENSG00000072832.15|2:0.0|11:-0.01
chr4	5752839	283594	G	A	.	.	AF_ESP=0.00015;AF_EXAC=6e-05;ALLELEID=267831;CLNDN=not_provided;CLNDISDB=MedGen:CN517202;CLNHGVS=NC_000004.12:g.5752839G>A;CLNREVSTAT=criteria_provided,_single_submitter;CLNSIG=Uncertain_significance;CLNVC=single_nucleotide_variant;CLNVCSO=SO:0001483;GENEINFO=EVC:2121;MC=SO:0001583|missense_variant;ORIGIN=1;RS=145645536;Pangolin=ENSG00000072840.13|-3:0.0|-3:-0.0ENSG00000072832.15|2:0.0|-36:-0.0
chr4	5752846	990323	A	T	.	.	ALLELEID=978101;CLNDN=Ellis-van_Creveld_syndrome;CLNDISDB=MONDO:MONDO:0009162,MedGen:C0013903,OMIM:225500,Orphanet:ORPHA289,SNOMED_CT:62501005;CLNHGVS=NC_000004.12:g.5752846A>T;CLNREVSTAT=no_assertion_criteria_provided;CLNSIG=Uncertain_significance;CLNVC=single_nucleotide_variant;CLNVCSO=SO:0001483;GENEINFO=EVC:2121;MC=SO:0001583|missense_variant;ORIGIN=1;Pangolin=ENSG00000072840.13|-2:0.0|-10:-0.01ENSG00000072832.15|49:0.0|-5:-0.0
chr4	5752872	990324	G	T	.	.	ALLELEID=978102;CLNDN=Ellis-van_Creveld_syndrome;CLNDISDB=MONDO:MONDO:0009162,MedGen:C0013903,OMIM:225500,Orphanet:ORPHA289,SNOMED_CT:62501005;CLNHGVS=NC_000004.12:g.5752872G>T;CLNREVSTAT=no_assertion_criteria_provided;CLNSIG=Uncertain_significance;CLNVC=single_nucleotide_variant;CLNVCSO=SO:0001483;GENEINFO=EVC:2121;MC=SO:0001583|missense_variant;ORIGIN=1;Pangolin=ENSG00000072840.13|-36:0.0|-36:-0.01ENSG00000072832.15|-31:0.01|46:-0.0
chr4	5752882	349172	T	C	.	.	ALLELEID=298919;CLNDN=Ellis-van_Creveld_syndrome;CLNDISDB=MONDO:MONDO:0009162,MedGen:C0013903,OMIM:225500,Orphanet:ORPHA289,SNOMED_CT:62501005;CLNHGVS=NC_000004.12:g.5752882T>C;CLNREVSTAT=criteria_provided,_single_submitter;CLNSIG=Uncertain_significance;CLNVC=single_nucleotide_variant;CLNVCSO=SO:0001483;CLNVI=Illumina_Clinical_Services_Laboratory,Illumina:824284;GENEINFO=EVC:2121;MC=SO:0001583|missense_variant;ORIGIN=1;RS=886059505;Pangolin=ENSG00000072840.13|36:0.0|-46:-0.0ENSG00000072832.15|1:0.0|-41:-0.0
chr4	5752940	593779	C	T	.	.	ALLELEID=584842;CLNDN=not_provided;CLNDISDB=MedGen:CN517202;CLNHGVS=NC_000004.12:g.5752940C>T;CLNREVSTAT=criteria_provided,_single_submitter;CLNSIG=Uncertain_significance;CLNVC=single_nucleotide_variant;CLNVCSO=SO:0001483;GENEINFO=EVC:2121;MC=SO:0001819|synonymous_variant;ORIGIN=1;RS=867155796;Pangolin=ENSG00000072840.13|-22:0.0|22:-0.0ENSG00000072832.15|33:0.0|-4:-0.0
chr4	5752963	655374	G	T	.	.	ALLELEID=632450;CLNDN=Curry-Hall_syndrome|Ellis-van_Creveld_syndrome;CLNDISDB=MONDO:MONDO:0008673,MedGen:C0457013,OMIM:193530,Orphanet:ORPHA952,SNOMED_CT:277807007|MONDO:MONDO:0009162,MedGen:C0013903,OMIM:225500,Orphanet:ORPHA289,SNOMED_CT:62501005;CLNHGVS=NC_000004.12:g.5752963G>T;CLNREVSTAT=criteria_provided,_single_submitter;CLNSIG=Uncertain_significance;CLNVC=single_nucleotide_variant;CLNVCSO=SO:0001483;GENEINFO=EVC:2121;MC=SO:0001583|missense_variant;ORIGIN=1;RS=1577440027;Pangolin=ENSG00000072840.13|11:0.0|-1:-0.01ENSG00000072832.15|10:0.0|43:-0.0
chr4	5752979	735758	C	T	.	.	AF_EXAC=2e-05;ALLELEID=749012;CLNDN=Curry-Hall_syndrome|Ellis-van_Creveld_syndrome;CLNDISDB=MONDO:MONDO:0008673,MedGen:C0457013,OMIM:193530,Orphanet:ORPHA952,SNOMED_CT:277807007|MONDO:MONDO:0009162,MedGen:C0013903,OMIM:225500,Orphanet:ORPHA289,SNOMED_CT:62501005;CLNHGVS=NC_000004.12:g.5752979C>T;CLNREVSTAT=criteria_provided,_conflicting_interpretations;CLNSIG=Conflicting_interpretations_of_pathogenicity;CLNSIGCONF=Likely_benign(1),Uncertain_significance(1);CLNVC=single_nucleotide_variant;CLNVCSO=SO:0001483;CLNVI=Illumina_Clinical_Services_Laboratory,Illumina:860439;GENEINFO=EVC:2121;MC=SO:0001819|synonymous_variant;ORIGIN=1;RS=769206763;Pangolin=ENSG00000072840.13|-17:0.01|-5:-0.0ENSG00000072832.15|-2:0.01|44:-0.01
chr4	5752984	287859	G	A	.	.	AF_EXAC=1e-05;ALLELEID=272096;CLNDN=not_provided;CLNDISDB=MedGen:CN517202;CLNHGVS=NC_000004.12:g.5752984G>A;CLNREVSTAT=criteria_provided,_single_submitter;CLNSIG=Uncertain_significance;CLNVC=single_nucleotide_variant;CLNVCSO=SO:0001483;GENEINFO=EVC:2121;MC=SO:0001583|missense_variant;ORIGIN=1;RS=745640537;Pangolin=ENSG00000072840.13|2:0.0|-22:-0.0ENSG00000072832.15|-25:0.0|39:-0.0
chr4	5752986	554077	CAGA	C	.	.	ALLELEID=543565;CLNDN=Ellis-van_Creveld_syndrome;CLNDISDB=MONDO:MONDO:0009162,MedGen:C0013903,OMIM:225500,Orphanet:ORPHA289,SNOMED_CT:62501005;CLNHGVS=NC_000004.12:g.5752989_5752991del;CLNREVSTAT=criteria_provided,_single_submitter;CLNSIG=Uncertain_significance;CLNVC=Deletion;CLNVCSO=SO:0000159;GENEINFO=EVC:2121;MC=SO:0001822|inframe_deletion;ORIGIN=0;RS=1553875708;Pangolin=ENSG00000072840.13|-24:0.0|-24:-0.0ENSG00000072832.15|34:0.0|-13:-0.01
chr4	5752995	349173	G	A	.	.	AF_ESP=8e-05;AF_EXAC=1e-05;ALLELEID=298920;CLNDN=Ellis-van_Creveld_syndrome;CLNDISDB=MONDO:MONDO:0009162,MedGen:C0013903,OMIM:225500,Orphanet:ORPHA289,SNOMED_CT:62501005;CLNHGVS=NC_000004.12:g.5752995G>A;CLNREVSTAT=criteria_provided,_single_submitter;CLNSIG=Uncertain_significance;CLNVC=single_nucleotide_variant;CLNVCSO=SO:0001483;CLNVI=Illumina_Clinical_Services_Laboratory,Illumina:806785;GENEINFO=EVC:2121;MC=SO:0001583|missense_variant;ORIGIN=1;RS=373502728;Pangolin=ENSG00000072840.13|2:0.0|-33:-0.0ENSG00000072832.15|-22:0.01|28:-0.0
chr4	5753005	551040	CGCA	C	.	.	ALLELEID=543642;CLNDN=Ellis-van_Creveld_syndrome;CLNDISDB=MONDO:MONDO:0009162,MedGen:C0013903,OMIM:225500,Orphanet:ORPHA289,SNOMED_CT:62501005;CLNHGVS=NC_000004.12:g.5753006_5753008GCA[2];CLNREVSTAT=criteria_provided,_single_submitter;CLNSIG=Uncertain_significance;CLNVC=Microsatellite;CLNVCSO=SO:0000289;GENEINFO=EVC:2121;MC=SO:0001822|inframe_deletion;ORIGIN=0;RS=1553875724;Pangolin=ENSG00000072840.13|26:0.0|47:-0.02ENSG00000072832.15|15:0.0|18:-0.01
chr4	5753020	551911	CCTT	C	.	.	ALLELEID=543568;CLNDN=Ellis-van_Creveld_syndrome;CLNDISDB=MONDO:MONDO:0009162,MedGen:C0013903,OMIM:225500,Orphanet:ORPHA289,SNOMED_CT:62501005;CLNHGVS=NC_000004.12:g.5753023_5753025del;CLNREVSTAT=criteria_provided,_single_submitter;CLNSIG=Uncertain_significance;CLNVC=Deletion;CLNVCSO=SO:0000159;GENEINFO=EVC:2121;MC=SO:0001822|inframe_deletion;ORIGIN=0;RS=1553875733;Pangolin=ENSG00000072840.13|32:0.0|32:-0.01ENSG00000072832.15|0:0.09|3:-0.03
chr4	5753059	499446	C	T	.	.	ALLELEID=490870;CLNDN=not_provided;CLNDISDB=MedGen:CN517202;CLNHGVS=NC_000004.12:g.5753059C>T;CLNREVSTAT=criteria_provided,_single_submitter;CLNSIG=Uncertain_significance;CLNVC=single_nucleotide_variant;CLNVCSO=SO:0001483;GENEINFO=EVC:2121;MC=SO:0001627|intron_variant;ORIGIN=1;RS=1252318929;Pangolin=ENSG00000072840.13|-7:0.0|-7:-0.0ENSG00000072832.15|-2:0.02|50:-0.01
chr4	5753060	497926	G	A	.	.	AF_EXAC=0.00041;AF_TGP=0.0002;ALLELEID=489350;CLNDN=Curry-Hall_syndrome|Ellis-van_Creveld_syndrome|not_provided;CLNDISDB=MONDO:MONDO:0008673,MedGen:C0457013,OMIM:193530,Orphanet:ORPHA952,SNOMED_CT:277807007|MONDO:MONDO:0009162,MedGen:C0013903,OMIM:225500,Orphanet:ORPHA289,SNOMED_CT:62501005|MedGen:CN517202;CLNHGVS=NC_000004.12:g.5753060G>A;CLNREVSTAT=criteria_provided,_conflicting_interpretations;CLNSIG=Conflicting_interpretations_of_pathogenicity;CLNSIGCONF=Likely_benign(1),Uncertain_significance(1);CLNVC=single_nucleotide_variant;CLNVCSO=SO:0001483;GENEINFO=EVC:2121;MC=SO:0001627|intron_variant;ORIGIN=1;RS=550411377;Pangolin=ENSG00000072840.13|-8:0.0|-8:-0.0ENSG00000072832.15|-37:0.01|49:-0.01
chr4	5753790	664480	G	A	.	.	AF_ESP=0.00054;AF_EXAC=0.00045;AF_TGP=0.0002;ALLELEID=632451;CLNDN=Curry-Hall_syndrome|Ellis-van_Creveld_syndrome|none_provided;CLNDISDB=MONDO:MONDO:0008673,MedGen:C0457013,OMIM:193530,Orphanet:ORPHA952,SNOMED_CT:277807007|MONDO:MONDO:0009162,MedGen:C0013903,OMIM:225500,Orphanet:ORPHA289,SNOMED_CT:62501005|MedGen:CN235283;CLNHGVS=NC_000004.12:g.5753790G>A;CLNREVSTAT=criteria_provided,_multiple_submitters,_no_conflicts;CLNSIG=Uncertain_significance;CLNVC=single_nucleotide_variant;CLNVCSO=SO:0001483;CLNVI=ARUP_Laboratories,_Molecular_Genetics_and_Genomics,ARUP_Laboratories:2305455;GENEINFO=EVC:2121;MC=SO:0001583|missense_variant;ORIGIN=1;RS=202150959;Pangolin=ENSG00000072840.13|-5:0.01|-3:-0.01ENSG00000072832.15|42:0.0|-35:-0.02
chr4	5753818	287369	C	T	.	.	AF_EXAC=7e-05;ALLELEID=271606;CLNDN=not_provided;CLNDISDB=MedGen:CN517202;CLNHGVS=NC_000004.12:g.5753818C>T;CLNREVSTAT=criteria_provided,_single_submitter;CLNSIG=Uncertain_significance;CLNVC=single_nucleotide_variant;CLNVCSO=SO:0001483;GENEINFO=EVC:2121;MC=SO:0001583|missense_variant;ORIGIN=1;RS=749008952;Pangolin=ENSG00000072840.13|17:0.13|-33:-0.03ENSG00000072832.15|40:0.0|-10:-0.0
chr4	5753838	349176	G	A	.	.	AF_ESP=0.00284;AF_EXAC=0.00213;AF_TGP=0.001;ALLELEID=298874;CLNDN=Curry-Hall_syndrome|Ellis-van_Creveld_syndrome|not_specified|none_provided;CLNDISDB=MONDO:MONDO:0008673,MedGen:C0457013,OMIM:193530,Orphanet:ORPHA952,SNOMED_CT:277807007|MONDO:MONDO:0009162,MedGen:C0013903,OMIM:225500,Orphanet:ORPHA289,SNOMED_CT:62501005|MedGen:CN169374|MedGen:CN235283;CLNHGVS=NC_000004.12:g.5753838G>A;CLNREVSTAT=criteria_provided,_conflicting_interpretations;CLNSIG=Conflicting_interpretations_of_pathogenicity;CLNSIGCONF=Benign(1),Likely_benign(4),Uncertain_significance(1);CLNVC=single_nucleotide_variant;CLNVCSO=SO:0001483;CLNVI=ARUP_Laboratories,_Molecular_Genetics_and_Genomics,ARUP_Laboratories:31685|Illumina_Clinical_Services_Laboratory,Illumina:563266;GENEINFO=EVC:2121;MC=SO:0001583|missense_variant;ORIGIN=17;RS=141859946;Pangolin=ENSG00000072840.13|-3:0.01|-3:-0.01ENSG00000072832.15|20:0.0|-30:-0.0
chr4	5753917	461813	C	T	.	.	AF_ESP=8e-05;AF_EXAC=4e-05;AF_TGP=0.0004;ALLELEID=453526;CLNDN=Curry-Hall_syndrome|Ellis-van_Creveld_syndrome;CLNDISDB=MONDO:MONDO:0008673,MedGen:C0457013,OMIM:193530,Orphanet:ORPHA952,SNOMED_CT:277807007|MONDO:MONDO:0009162,MedGen:C0013903,OMIM:225500,Orphanet:ORPHA289,SNOMED_CT:62501005;CLNHGVS=NC_000004.12:g.5753917C>T;CLNREVSTAT=criteria_provided,_single_submitter;CLNSIG=Uncertain_significance;CLNVC=single_nucleotide_variant;CLNVCSO=SO:0001483;GENEINFO=EVC:2121;MC=SO:0001583|missense_variant;ORIGIN=1;RS=376440801;Pangolin=ENSG00000072840.13|16:0.0|16:-0.01ENSG00000072832.15|-2:0.04|26:-0.0
chr4	5753931	349178	G	A	.	.	AF_ESP=8e-05;AF_EXAC=0.00015;AF_TGP=0.0002;ALLELEID=293811;CLNDN=Ellis-van_Creveld_syndrome;CLNDISDB=MONDO:MONDO:0009162,MedGen:C0013903,OMIM:225500,Orphanet:ORPHA289,SNOMED_CT:62501005;CLNHGVS=NC_000004.12:g.5753931G>A;CLNREVSTAT=criteria_provided,_single_submitter;CLNSIG=Uncertain_significance;CLNVC=single_nucleotide_variant;CLNVCSO=SO:0001483;CLNVI=Illumina_Clinical_Services_Laboratory,Illumina:134325;GENEINFO=EVC:2121;MC=SO:0001583|missense_variant;ORIGIN=1;RS=146232611;Pangolin=ENSG00000072840.13|2:0.05|34:-0.05ENSG00000072832.15|12:0.0|22:-0.0
chr4	5753932	349179	A	G	.	.	ALLELEID=298875;CLNDN=Ellis-van_Creveld_syndrome;CLNDISDB=MONDO:MONDO:0009162,MedGen:C0013903,OMIM:225500,Orphanet:ORPHA289,SNOMED_CT:62501005;CLNHGVS=NC_000004.12:g.5753932A>G;CLNREVSTAT=criteria_provided,_single_submitter;CLNSIG=Uncertain_significance;CLNVC=single_nucleotide_variant;CLNVCSO=SO:0001483;CLNVI=Illumina_Clinical_Services_Laboratory,Illumina:827888;GENEINFO=EVC:2121;MC=SO:0001583|missense_variant;ORIGIN=1;RS=764556070;Pangolin=ENSG00000072840.13|33:0.65|1:-0.84ENSG00000072832.15|11:0.0|21:-0.0
chr4	5756259	905196	C	T	.	.	ALLELEID=895984;CLNDN=Ellis-van_Creveld_syndrome;CLNDISDB=MONDO:MONDO:0009162,MedGen:C0013903,OMIM:225500,Orphanet:ORPHA289,SNOMED_CT:62501005;CLNHGVS=NC_000004.12:g.5756259C>T;CLNREVSTAT=criteria_provided,_single_submitter;CLNSIG=Uncertain_significance;CLNVC=single_nucleotide_variant;CLNVCSO=SO:0001483;CLNVI=Illumina_Clinical_Services_Laboratory,Illumina:943129;GENEINFO=EVC:2121;MC=SO:0001627|intron_variant;ORIGIN=1;Pangolin=ENSG00000072840.13|5:0.01|-19:-0.0ENSG00000072832.15|3:0.03|49:-0.03
chr4	5756288	632444	C	T	.	.	ALLELEID=620170;CLNDN=EVC-Related_Disorders;CLNDISDB=.;CLNHGVS=NC_000004.12:g.5756288C>T;CLNREVSTAT=criteria_provided,_single_submitter;CLNSIG=Uncertain_significance;CLNVC=single_nucleotide_variant;CLNVCSO=SO:0001483;CLNVI=Illumina_Clinical_Services_Laboratory,Illumina:789517;GENEINFO=EVC:2121;MC=SO:0001587|nonsense;ORIGIN=1;RS=1460597472;Pangolin=ENSG00000072840.13|-42:0.0|-24:-0.2ENSG00000072832.15|20:0.01|20:-0.0
chr4	5756292	645152	G	T	.	.	ALLELEID=632452;CLNDN=Curry-Hall_syndrome|Ellis-van_Creveld_syndrome;CLNDISDB=MONDO:MONDO:0008673,MedGen:C0457013,OMIM:193530,Orphanet:ORPHA952,SNOMED_CT:277807007|MONDO:MONDO:0009162,MedGen:C0013903,OMIM:225500,Orphanet:ORPHA289,SNOMED_CT:62501005;CLNHGVS=NC_000004.12:g.5756292G>T;CLNREVSTAT=criteria_provided,_single_submitter;CLNSIG=Uncertain_significance;CLNVC=single_nucleotide_variant;CLNVCSO=SO:0001483;GENEINFO=EVC:2121;MC=SO:0001583|missense_variant;ORIGIN=1;RS=1577453796;Pangolin=ENSG00000072840.13|-28:0.01|-46:-0.0ENSG00000072832.15|16:0.04|1:-0.0
chr4	5756299	446659	G	A	.	.	AF_ESP=0.00223;AF_EXAC=0.00062;AF_TGP=0.001;ALLELEID=440104;CLNDN=Curry-Hall_syndrome|Ellis-van_Creveld_syndrome|not_specified;CLNDISDB=MONDO:MONDO:0008673,MedGen:C0457013,OMIM:193530,Orphanet:ORPHA952,SNOMED_CT:277807007|MONDO:MONDO:0009162,MedGen:C0013903,OMIM:225500,Orphanet:ORPHA289,SNOMED_CT:62501005|MedGen:CN169374;CLNHGVS=NC_000004.12:g.5756299G>A;CLNREVSTAT=criteria_provided,_conflicting_interpretations;CLNSIG=Conflicting_interpretations_of_pathogenicity;CLNSIGCONF=Likely_benign(2),Uncertain_significance(1);CLNVC=single_nucleotide_variant;CLNVCSO=SO:0001483;GENEINFO=EVC:2121;MC=SO:0001583|missense_variant;ORIGIN=13;RS=149898884;Pangolin=ENSG00000072840.13|-35:0.0|-35:-0.01ENSG00000072832.15|2:0.0|9:-0.04
chr4	5756322	349180	A	G	.	.	AF_ESP=0.00015;AF_EXAC=0.00011;ALLELEID=298903;CLNDN=Ellis-van_Creveld_syndrome;CLNDISDB=MONDO:MONDO:0009162,MedGen:C0013903,OMIM:225500,Orphanet:ORPHA289,SNOMED_CT:62501005;CLNHGVS=NC_000004.12:g.5756322A>G;CLNREVSTAT=criteria_provided,_single_submitter;CLNSIG=Uncertain_significance;CLNVC=single_nucleotide_variant;CLNVCSO=SO:0001483;CLNVI=Illumina_Clinical_Services_Laboratory,Illumina:712744;GENEINFO=EVC:2121;MC=SO:0001583|missense_variant;ORIGIN=1;RS=370721640;Pangolin=ENSG00000072840.13|-46:0.0|40:-0.05ENSG00000072832.15|40:0.0|-14:-0.05
chr4	5756327	349181	G	A	.	.	AF_ESP=0.00146;AF_EXAC=0.00195;AF_TGP=0.0002;ALLELEID=298912;CLNDN=Curry-Hall_syndrome|Ellis-van_Creveld_syndrome|not_specified|none_provided;CLNDISDB=MONDO:MONDO:0008673,MedGen:C0457013,OMIM:193530,Orphanet:ORPHA952,SNOMED_CT:277807007|MONDO:MONDO:0009162,MedGen:C0013903,OMIM:225500,Orphanet:ORPHA289,SNOMED_CT:62501005|MedGen:CN169374|MedGen:CN235283;CLNHGVS=NC_000004.12:g.5756327G>A;CLNREVSTAT=criteria_provided,_conflicting_interpretations;CLNSIG=Conflicting_interpretations_of_pathogenicity;CLNSIGCONF=Likely_benign(3),Uncertain_significance(1);CLNVC=single_nucleotide_variant;CLNVCSO=SO:0001483;CLNVI=ARUP_Laboratories,_Molecular_Genetics_and_Genomics,ARUP_Laboratories:166787|Illumina_Clinical_Services_Laboratory,Illumina:155565;GENEINFO=EVC:2121;MC=SO:0001583|missense_variant;ORIGIN=1;RS=143971158;Pangolin=ENSG00000072840.13|35:0.02|-1:-0.0ENSG00000072832.15|11:0.0|-19:-0.01
chr4	5756339	283131	G	A	.	.	AF_ESP=0.00062;AF_EXAC=0.00019;AF_TGP=0.001;ALLELEID=267368;CLNDN=Curry-Hall_syndrome|Ellis-van_Creveld_syndrome|not_provided;CLNDISDB=MONDO:MONDO:0008673,MedGen:C0457013,OMIM:193530,Orphanet:ORPHA952,SNOMED_CT:277807007|MONDO:MONDO:0009162,MedGen:C0013903,OMIM:225500,Orphanet:ORPHA289,SNOMED_CT:62501005|MedGen:CN517202;CLNHGVS=NC_000004.12:g.5756339G>A;CLNREVSTAT=criteria_provided,_multiple_submitters,_no_conflicts;CLNSIG=Uncertain_significance;CLNVC=single_nucleotide_variant;CLNVCSO=SO:0001483;GENEINFO=EVC:2121;MC=SO:0001583|missense_variant;ORIGIN=1;RS=141896077;Pangolin=ENSG00000072840.13|-13:0.0|23:-0.01ENSG00000072832.15|-31:0.0|-31:-0.0
chr4	5783549	990325	C	T	.	.	ALLELEID=978103;CLNDN=Ellis-van_Creveld_syndrome;CLNDISDB=MONDO:MONDO:0009162,MedGen:C0013903,OMIM:225500,Orphanet:ORPHA289,SNOMED_CT:62501005;CLNHGVS=NC_000004.12:g.5783549C>T;CLNREVSTAT=no_assertion_criteria_provided;CLNSIG=Uncertain_significance;CLNVC=single_nucleotide_variant;CLNVCSO=SO:0001483;GENEINFO=EVC:2121;MC=SO:0001627|intron_variant;ORIGIN=1;Pangolin=ENSG00000072840.13|3:0.02|36:-0.0ENSG00000072832.15|20:0.0|-28:-0.02
chr4	5783577	906796	C	T	.	.	ALLELEID=891933;CLNDN=Ellis-van_Creveld_syndrome;CLNDISDB=MONDO:MONDO:0009162,MedGen:C0013903,OMIM:225500,Orphanet:ORPHA289,SNOMED_CT:62501005;CLNHGVS=NC_000004.12:g.5783577C>T;CLNREVSTAT=criteria_provided,_single_submitter;CLNSIG=Uncertain_significance;CLNVC=single_nucleotide_variant;CLNVCSO=SO:0001483;CLNVI=Illumina_Clinical_Services_Laboratory,Illumina:1412595;GENEINFO=EVC:2121;MC=SO:0001583|missense_variant;ORIGIN=1;Pangolin=ENSG00000072840.13|8:0.0|-25:-0.01ENSG00000072832.15|-8:0.0|1:-0.0
chr4	5783591	572318	G	A	.	.	ALLELEID=559807;CLNDN=Curry-Hall_syndrome|Ellis-van_Creveld_syndrome;CLNDISDB=MONDO:MONDO:0008673,MedGen:C0457013,OMIM:193530,Orphanet:ORPHA952,SNOMED_CT:277807007|MONDO:MONDO:0009162,MedGen:C0013903,OMIM:225500,Orphanet:ORPHA289,SNOMED_CT:62501005;CLNHGVS=NC_000004.12:g.5783591G>A;CLNREVSTAT=criteria_provided,_single_submitter;CLNSIG=Uncertain_significance;CLNVC=single_nucleotide_variant;CLNVCSO=SO:0001483;GENEINFO=EVC:2121;MC=SO:0001583|missense_variant;ORIGIN=1;RS=753720935;Pangolin=ENSG00000072840.13|21:0.04|-39:-0.01ENSG00000072832.15|42:0.0|-22:-0.0
chr4	5783640	811140	C	G	.	.	ALLELEID=799366;CLNDN=not_specified;CLNDISDB=MedGen:CN169374;CLNHGVS=NC_000004.12:g.5783640C>G;CLNREVSTAT=criteria_provided,_single_submitter;CLNSIG=Uncertain_significance;CLNVC=single_nucleotide_variant;CLNVCSO=SO:0001483;CLNVI=ARUP_Laboratories,_Molecular_Genetics_and_Genomics,ARUP_Laboratories:2017095;GENEINFO=EVC:2121;MC=SO:0001583|missense_variant;ORIGIN=1;RS=371682994;Pangolin=ENSG00000072840.13|-8:0.0|-28:-0.0ENSG00000072832.15|14:0.0|17:-0.0
chr4	5783640	497216	C	T	.	.	AF_TGP=0.0002;ALLELEID=488640;CLNDN=Curry-Hall_syndrome|Ellis-van_Creveld_syndrome|not_provided;CLNDISDB=MONDO:MONDO:0008673,MedGen:C0457013,OMIM:193530,Orphanet:ORPHA952,SNOMED_CT:277807007|MONDO:MONDO:0009162,MedGen:C0013903,OMIM:225500,Orphanet:ORPHA289,SNOMED_CT:62501005|MedGen:CN517202;CLNHGVS=NC_000004.12:g.5783640C>T;CLNREVSTAT=criteria_provided,_multiple_submitters,_no_conflicts;CLNSIG=Uncertain_significance;CLNVC=single_nucleotide_variant;CLNVCSO=SO:0001483;GENEINFO=EVC:2121;MC=SO:0001583|missense_variant;ORIGIN=1;RS=371682994;Pangolin=ENSG00000072840.13|26:0.0|-28:-0.0ENSG00000072832.15|-2:0.02|17:-0.0
chr4	5783641	283123	G	A	.	.	AF_ESP=0.001;AF_EXAC=0.0002;AF_TGP=0.0006;ALLELEID=267360;CLNDN=Curry-Hall_syndrome|Ellis-van_Creveld_syndrome|not_specified|not_provided;CLNDISDB=MONDO:MONDO:0008673,MedGen:C0457013,OMIM:193530,Orphanet:ORPHA952,SNOMED_CT:277807007|MONDO:MONDO:0009162,MedGen:C0013903,OMIM:225500,Orphanet:ORPHA289,SNOMED_CT:62501005|MedGen:CN169374|MedGen:CN517202;CLNHGVS=NC_000004.12:g.5783641G>A;CLNREVSTAT=criteria_provided,_conflicting_interpretations;CLNSIG=Conflicting_interpretations_of_pathogenicity;CLNSIGCONF=Likely_benign(2),Uncertain_significance(1);CLNVC=single_nucleotide_variant;CLNVCSO=SO:0001483;GENEINFO=EVC:2121;MC=SO:0001819|synonymous_variant;ORIGIN=1;RS=151293705;Pangolin=ENSG00000072840.13|2:0.0|-29:-0.0ENSG00000072832.15|16:0.0|16:-0.0
chr4	5783675	1023687	G	A	.	.	ALLELEID=1005426;CLNDN=Curry-Hall_syndrome|Ellis-van_Creveld_syndrome;CLNDISDB=MONDO:MONDO:0008673,MedGen:C0457013,OMIM:193530,Orphanet:ORPHA952,SNOMED_CT:277807007|MONDO:MONDO:0009162,MedGen:C0013903,OMIM:225500,Orphanet:ORPHA289,SNOMED_CT:62501005;CLNHGVS=NC_000004.12:g.5783675G>A;CLNREVSTAT=criteria_provided,_single_submitter;CLNSIG=Uncertain_significance;CLNVC=single_nucleotide_variant;CLNVCSO=SO:0001483;GENEINFO=EVC:2121;MC=SO:0001583|missense_variant;ORIGIN=1;Pangolin=ENSG00000072840.13|-29:0.0|0:-0.0ENSG00000072832.15|-18:0.0|11:-0.0
chr4	5783681	1020303	G	A	.	.	ALLELEID=1005427;CLNDN=Curry-Hall_syndrome|Ellis-van_Creveld_syndrome;CLNDISDB=MONDO:MONDO:0008673,MedGen:C0457013,OMIM:193530,Orphanet:ORPHA952,SNOMED_CT:277807007|MONDO:MONDO:0009162,MedGen:C0013903,OMIM:225500,Orphanet:ORPHA289,SNOMED_CT:62501005;CLNHGVS=NC_000004.12:g.5783681G>A;CLNREVSTAT=criteria_provided,_single_submitter;CLNSIG=Uncertain_significance;CLNVC=single_nucleotide_variant;CLNVCSO=SO:0001483;GENEINFO=EVC:2121;MC=SO:0001583|missense_variant;ORIGIN=1;Pangolin=ENSG00000072840.13|4:0.0|-19:-0.0ENSG00000072832.15|0:0.0|-24:-0.0
chr4	5783684	349184	G	A	.	.	AF_ESP=8e-05;AF_TGP=0.0004;ALLELEID=298932;CLNDN=Curry-Hall_syndrome|Ellis-van_Creveld_syndrome;CLNDISDB=MONDO:MONDO:0008673,MedGen:C0457013,OMIM:193530,Orphanet:ORPHA952,SNOMED_CT:277807007|MONDO:MONDO:0009162,MedGen:C0013903,OMIM:225500,Orphanet:ORPHA289,SNOMED_CT:62501005;CLNHGVS=NC_000004.12:g.5783684G>A;CLNREVSTAT=criteria_provided,_conflicting_interpretations;CLNSIG=Conflicting_interpretations_of_pathogenicity;CLNSIGCONF=Likely_benign(1),Uncertain_significance(1);CLNVC=single_nucleotide_variant;CLNVCSO=SO:0001483;CLNVI=Illumina_Clinical_Services_Laboratory,Illumina:789328;GENEINFO=EVC:2121;MC=SO:0001583|missense_variant;ORIGIN=1;RS=144943762;Pangolin=ENSG00000072840.13|2:0.0|-6:-0.0ENSG00000072832.15|2:0.19|-27:-0.0
chr4	5783705	842463	A	G	.	.	ALLELEID=829431;CLNDN=Curry-Hall_syndrome|Ellis-van_Creveld_syndrome;CLNDISDB=MONDO:MONDO:0008673,MedGen:C0457013,OMIM:193530,Orphanet:ORPHA952,SNOMED_CT:277807007|MONDO:MONDO:0009162,MedGen:C0013903,OMIM:225500,Orphanet:ORPHA289,SNOMED_CT:62501005;CLNHGVS=NC_000004.12:g.5783705A>G;CLNREVSTAT=criteria_provided,_single_submitter;CLNSIG=Uncertain_significance;CLNVC=single_nucleotide_variant;CLNVCSO=SO:0001483;GENEINFO=EVC:2121;MC=SO:0001583|missense_variant;ORIGIN=1;Pangolin=ENSG00000072840.13|1:0.0|14:-0.0ENSG00000072832.15|41:0.01|-13:-0.0
chr4	5783710	349185	C	T	.	.	AF_ESP=8e-05;AF_EXAC=2e-05;AF_TGP=0.0002;ALLELEID=298951;CLNDN=Ellis-van_Creveld_syndrome;CLNDISDB=MONDO:MONDO:0009162,MedGen:C0013903,OMIM:225500,Orphanet:ORPHA289,SNOMED_CT:62501005;CLNHGVS=NC_000004.12:g.5783710C>T;CLNREVSTAT=criteria_provided,_single_submitter;CLNSIG=Uncertain_significance;CLNVC=single_nucleotide_variant;CLNVCSO=SO:0001483;CLNVI=Illumina_Clinical_Services_Laboratory,Illumina:838700;GENEINFO=EVC:2121;MC=SO:0001819|synonymous_variant;ORIGIN=1;RS=144637923;Pangolin=ENSG00000072840.13|9:0.0|31:-0.0ENSG00000072832.15|36:0.0|36:-0.0
chr4	5783732	452104	C	G	.	.	AF_ESP=0.00015;AF_EXAC=0.00019;ALLELEID=443622;CLNDN=Ellis-van_Creveld_syndrome|not_provided;CLNDISDB=MONDO:MONDO:0009162,MedGen:C0013903,OMIM:225500,Orphanet:ORPHA289,SNOMED_CT:62501005|MedGen:CN517202;CLNHGVS=NC_000004.12:g.5783732C>G;CLNREVSTAT=criteria_provided,_single_submitter;CLNSIG=Uncertain_significance;CLNVC=single_nucleotide_variant;CLNVCSO=SO:0001483;GENEINFO=EVC:2121;MC=SO:0001583|missense_variant;ORIGIN=1;RS=367863826;Pangolin=ENSG00000072840.13|-1:0.0|32:-0.0ENSG00000072832.15|14:0.02|-1:-0.0
chr4	5783753	906797	C	G	.	.	ALLELEID=891934;CLNDN=Ellis-van_Creveld_syndrome;CLNDISDB=MONDO:MONDO:0009162,MedGen:C0013903,OMIM:225500,Orphanet:ORPHA289,SNOMED_CT:62501005;CLNHGVS=NC_000004.12:g.5783753C>G;CLNREVSTAT=criteria_provided,_single_submitter;CLNSIG=Uncertain_significance;CLNVC=single_nucleotide_variant;CLNVCSO=SO:0001483;CLNVI=Illumina_Clinical_Services_Laboratory,Illumina:763668;GENEINFO=EVC:2121;MC=SO:0001583|missense_variant;ORIGIN=1;Pangolin=ENSG00000072840.13|11:0.0|11:-0.0ENSG00000072832.15|-7:0.11|43:-0.01
chr4	5783758	530946	C	T	.	.	AF_ESP=0.001;AF_EXAC=0.00028;AF_TGP=0.001;ALLELEID=520493;CLNDN=Curry-Hall_syndrome|Ellis-van_Creveld_syndrome|not_provided;CLNDISDB=MONDO:MONDO:0008673,MedGen:C0457013,OMIM:193530,Orphanet:ORPHA952,SNOMED_CT:277807007|MONDO:MONDO:0009162,MedGen:C0013903,OMIM:225500,Orphanet:ORPHA289,SNOMED_CT:62501005|MedGen:CN517202;CLNHGVS=NC_000004.12:g.5783758C>T;CLNREVSTAT=criteria_provided,_conflicting_interpretations;CLNSIG=Conflicting_interpretations_of_pathogenicity;CLNSIGCONF=Benign(1),Uncertain_significance(1);CLNVC=single_nucleotide_variant;CLNVCSO=SO:0001483;GENEINFO=EVC:2121;MC=SO:0001819|synonymous_variant;ORIGIN=1;RS=141755737;Pangolin=ENSG00000072840.13|6:0.0|6:-0.01ENSG00000072832.15|38:0.05|7:-0.0
chr4	5793608	811749	G	A	.	.	AF_ESP=0.00024;AF_EXAC=0.0001;ALLELEID=799367;CLNDN=Ellis-van_Creveld_syndrome|not_specified;CLNDISDB=MONDO:MONDO:0009162,MedGen:C0013903,OMIM:225500,Orphanet:ORPHA289,SNOMED_CT:62501005|MedGen:CN169374;CLNHGVS=NC_000004.12:g.5793608G>A;CLNREVSTAT=criteria_provided,_single_submitter;CLNSIG=Uncertain_significance;CLNVC=single_nucleotide_variant;CLNVCSO=SO:0001483;CLNVI=ARUP_Laboratories,_Molecular_Genetics_and_Genomics,ARUP_Laboratories:1880479;GENEINFO=EVC:2121;MC=SO:0001583|missense_variant;ORIGIN=1;RS=150535483;Pangolin=ENSG00000072840.13|0:0.01|-5:-0.0ENSG00000072832.15|-28:0.0|45:-0.0
chr4	5793615	550316	TGGA	T	.	.	ALLELEID=543228;CLNDN=Ellis-van_Creveld_syndrome;CLNDISDB=MONDO:MONDO:0009162,MedGen:C0013903,OMIM:225500,Orphanet:ORPHA289,SNOMED_CT:62501005;CLNHGVS=NC_000004.12:g.5793617_5793619GAG[1];CLNREVSTAT=criteria_provided,_single_submitter;CLNSIG=Uncertain_significance;CLNVC=Microsatellite;CLNVCSO=SO:0000289;GENEINFO=EVC:2121;MC=SO:0001822|inframe_deletion;ORIGIN=0;RS=764533114;Pangolin=ENSG00000072840.13|-7:0.01|-12:-0.01ENSG00000072832.15|38:0.01|-35:-0.01
chr4	5793628	349186	G	A	.	.	AF_ESP=0.00024;AF_EXAC=0.00015;AF_TGP=0.0006;ALLELEID=298924;CLNDN=Curry-Hall_syndrome|Ellis-van_Creveld_syndrome;CLNDISDB=MONDO:MONDO:0008673,MedGen:C0457013,OMIM:193530,Orphanet:ORPHA952,SNOMED_CT:277807007|MONDO:MONDO:0009162,MedGen:C0013903,OMIM:225500,Orphanet:ORPHA289,SNOMED_CT:62501005;CLNHGVS=NC_000004.12:g.5793628G>A;CLNREVSTAT=criteria_provided,_conflicting_interpretations;CLNSIG=Conflicting_interpretations_of_pathogenicity;CLNSIGCONF=Likely_benign(1),Uncertain_significance(1);CLNVC=single_nucleotide_variant;CLNVCSO=SO:0001483;CLNVI=Illumina_Clinical_Services_Laboratory,Illumina:652582;GENEINFO=EVC:2121;MC=SO:0001819|synonymous_variant;ORIGIN=1;RS=199875230;Pangolin=ENSG00000072840.13|-20:0.01|-20:-0.0ENSG00000072832.15|25:0.04|-48:-0.02
chr4	5793638	284955	G	A	.	.	ALLELEID=269192;CLNDN=not_provided;CLNDISDB=MedGen:CN517202;CLNHGVS=NC_000004.12:g.5793638G>A;CLNREVSTAT=criteria_provided,_single_submitter;CLNSIG=Uncertain_significance;CLNVC=single_nucleotide_variant;CLNVCSO=SO:0001483;GENEINFO=EVC:2121;MC=SO:0001583|missense_variant;ORIGIN=1;RS=886042994;Pangolin=ENSG00000072840.13|-30:0.01|-15:-0.0ENSG00000072832.15|15:0.01|14:-0.0
chr4	5793649	349187	A	C	.	.	AF_ESP=8e-05;AF_EXAC=5e-05;AF_TGP=0.0002;ALLELEID=293813;CLNDN=Curry-Hall_syndrome|Ellis-van_Creveld_syndrome|not_provided;CLNDISDB=MONDO:MONDO:0008673,MedGen:C0457013,OMIM:193530,Orphanet:ORPHA952,SNOMED_CT:277807007|MONDO:MONDO:0009162,MedGen:C0013903,OMIM:225500,Orphanet:ORPHA289,SNOMED_CT:62501005|MedGen:CN517202;CLNHGVS=NC_000004.12:g.5793649A>C;CLNREVSTAT=criteria_provided,_conflicting_interpretations;CLNSIG=Conflicting_interpretations_of_pathogenicity;CLNSIGCONF=Likely_benign(2),Uncertain_significance(1);CLNVC=single_nucleotide_variant;CLNVCSO=SO:0001483;CLNVI=Illumina_Clinical_Services_Laboratory,Illumina:717016;GENEINFO=EVC:2121;MC=SO:0001819|synonymous_variant;ORIGIN=1;RS=202093497;Pangolin=ENSG00000072840.13|-41:0.0|-41:-0.01ENSG00000072832.15|4:0.22|3:-0.0
chr4	5793652	349188	C	G	.	.	AF_EXAC=5e-05;ALLELEID=293814;CLNDN=Ellis-van_Creveld_syndrome;CLNDISDB=MONDO:MONDO:0009162,MedGen:C0013903,OMIM:225500,Orphanet:ORPHA289,SNOMED_CT:62501005;CLNHGVS=NC_000004.12:g.5793652C>G;CLNREVSTAT=criteria_provided,_single_submitter;CLNSIG=Uncertain_significance;CLNVC=single_nucleotide_variant;CLNVCSO=SO:0001483;CLNVI=Illumina_Clinical_Services_Laboratory,Illumina:795005;GENEINFO=EVC:2121;MC=SO:0001583|missense_variant;ORIGIN=1;RS=779056864;Pangolin=ENSG00000072840.13|-44:0.01|-44:-0.0ENSG00000072832.15|-45:0.0|1:-0.11
chr4	5793657	194282	G	A	.	.	AF_ESP=0.00227;AF_EXAC=0.00159;AF_TGP=0.001;ALLELEID=191445;CLNDN=Curry-Hall_syndrome|Ellis-van_Creveld_syndrome|not_specified|not_provided;CLNDISDB=MONDO:MONDO:0008673,MedGen:C0457013,OMIM:193530,Orphanet:ORPHA952,SNOMED_CT:277807007|MONDO:MONDO:0009162,MedGen:C0013903,OMIM:225500,Orphanet:ORPHA289,SNOMED_CT:62501005|MedGen:CN169374|MedGen:CN517202;CLNHGVS=NC_000004.12:g.5793657G>A;CLNREVSTAT=criteria_provided,_conflicting_interpretations;CLNSIG=Conflicting_interpretations_of_pathogenicity;CLNSIGCONF=Likely_benign(2),Uncertain_significance(5);CLNVC=single_nucleotide_variant;CLNVCSO=SO:0001483;CLNVI=ARUP_Laboratories,_Molecular_Genetics_and_Genomics,ARUP_Laboratories:95611|Illumina_Clinical_Services_Laboratory,Illumina:99351;GENEINFO=EVC:2121;MC=SO:0001583|missense_variant;ORIGIN=1;RS=41269557;Pangolin=ENSG00000072840.13|-49:0.0|-49:-0.0ENSG00000072832.15|-4:0.02|-5:-0.0
chr4	5793681	990326	G	T	.	.	ALLELEID=978104;CLNDN=Ellis-van_Creveld_syndrome;CLNDISDB=MONDO:MONDO:0009162,MedGen:C0013903,OMIM:225500,Orphanet:ORPHA289,SNOMED_CT:62501005;CLNHGVS=NC_000004.12:g.5793681G>T;CLNREVSTAT=no_assertion_criteria_provided;CLNSIG=Uncertain_significance;CLNVC=single_nucleotide_variant;CLNVCSO=SO:0001483;GENEINFO=EVC:2121;MC=SO:0001583|missense_variant;ORIGIN=1;Pangolin=ENSG00000072840.13|36:0.0|36:-0.01ENSG00000072832.15|-28:0.02|-29:-0.0
chr4	5793682	499774	C	G	.	.	ALLELEID=491198;CLNDN=Curry-Hall_syndrome|Ellis-van_Creveld_syndrome|not_provided;CLNDISDB=MONDO:MONDO:0008673,MedGen:C0457013,OMIM:193530,Orphanet:ORPHA952,SNOMED_CT:277807007|MONDO:MONDO:0009162,MedGen:C0013903,OMIM:225500,Orphanet:ORPHA289,SNOMED_CT:62501005|MedGen:CN517202;CLNHGVS=NC_000004.12:g.5793682C>G;CLNREVSTAT=criteria_provided,_conflicting_interpretations;CLNSIG=Conflicting_interpretations_of_pathogenicity;CLNSIGCONF=Likely_benign(1),Uncertain_significance(1);CLNVC=single_nucleotide_variant;CLNVCSO=SO:0001483;GENEINFO=EVC:2121;MC=SO:0001819|synonymous_variant;ORIGIN=1;RS=967986192;Pangolin=ENSG00000072840.13|35:0.0|35:-0.0ENSG00000072832.15|-30:0.0|-29:-0.03
chr4	5793683	349189	G	A	.	.	AF_EXAC=5e-05;ALLELEID=298939;CLNDN=Ellis-van_Creveld_syndrome;CLNDISDB=MONDO:MONDO:0009162,MedGen:C0013903,OMIM:225500,Orphanet:ORPHA289,SNOMED_CT:62501005;CLNHGVS=NC_000004.12:g.5793683G>A;CLNREVSTAT=criteria_provided,_single_submitter;CLNSIG=Uncertain_significance;CLNVC=single_nucleotide_variant;CLNVCSO=SO:0001483;CLNVI=Illumina_Clinical_Services_Laboratory,Illumina:656290;GENEINFO=EVC:2121;MC=SO:0001583|missense_variant;ORIGIN=1;RS=777024713;Pangolin=ENSG00000072840.13|34:0.0|38:-0.0ENSG00000072832.15|-31:0.0|-30:-0.02
chr4	5793696	907782	G	A	.	.	ALLELEID=891935;CLNDN=Ellis-van_Creveld_syndrome;CLNDISDB=MONDO:MONDO:0009162,MedGen:C0013903,OMIM:225500,Orphanet:ORPHA289,SNOMED_CT:62501005;CLNHGVS=NC_000004.12:g.5793696G>A;CLNREVSTAT=criteria_provided,_single_submitter;CLNSIG=Uncertain_significance;CLNVC=single_nucleotide_variant;CLNVCSO=SO:0001483;CLNVI=Illumina_Clinical_Services_Laboratory,Illumina:940494;GENEINFO=EVC:2121;MC=SO:0001583|missense_variant;ORIGIN=1;Pangolin=ENSG00000072840.13|25:0.0|21:-0.01ENSG00000072832.15|-44:0.0|-43:-0.01
chr4	5793699	553254	T	C	.	.	ALLELEID=543585;CLNDN=Curry-Hall_syndrome|Ellis-van_Creveld_syndrome;CLNDISDB=MONDO:MONDO:0008673,MedGen:C0457013,OMIM:193530,Orphanet:ORPHA952,SNOMED_CT:277807007|MONDO:MONDO:0009162,MedGen:C0013903,OMIM:225500,Orphanet:ORPHA289,SNOMED_CT:62501005;CLNHGVS=NC_000004.12:g.5793699T>C;CLNREVSTAT=criteria_provided,_multiple_submitters,_no_conflicts;CLNSIG=Uncertain_significance;CLNVC=single_nucleotide_variant;CLNVCSO=SO:0001483;GENEINFO=EVC:2121;MC=SO:0001583|missense_variant;ORIGIN=0;RS=1373632260;Pangolin=ENSG00000072840.13|22:0.0|18:-0.01ENSG00000072832.15|-46:0.01|-46:-0.01
chr4	5793709	349190	C	T	.	.	AF_ESP=8e-05;AF_EXAC=0.0001;ALLELEID=298952;CLNDN=Curry-Hall_syndrome|Ellis-van_Creveld_syndrome;CLNDISDB=MONDO:MONDO:0008673,MedGen:C0457013,OMIM:193530,Orphanet:ORPHA952,SNOMED_CT:277807007|MONDO:MONDO:0009162,MedGen:C0013903,OMIM:225500,Orphanet:ORPHA289,SNOMED_CT:62501005;CLNHGVS=NC_000004.12:g.5793709C>T;CLNREVSTAT=criteria_provided,_conflicting_interpretations;CLNSIG=Conflicting_interpretations_of_pathogenicity;CLNSIGCONF=Likely_benign(1),Uncertain_significance(1);CLNVC=single_nucleotide_variant;CLNVCSO=SO:0001483;CLNVI=Illumina_Clinical_Services_Laboratory,Illumina:697856;GENEINFO=EVC:2121;MC=SO:0001819|synonymous_variant;ORIGIN=1;RS=375743004;Pangolin=ENSG00000072840.13|8:0.0|8:-0.0ENSG00000072832.15|3:0.0|1:-0.0
chr4	5797027	283124	C	T	.	.	AF_ESP=0.00085;AF_EXAC=0.00018;AF_TGP=0.001;ALLELEID=267361;CLNDN=Curry-Hall_syndrome|Ellis-van_Creveld_syndrome|not_provided;CLNDISDB=MONDO:MONDO:0008673,MedGen:C0457013,OMIM:193530,Orphanet:ORPHA952,SNOMED_CT:277807007|MONDO:MONDO:0009162,MedGen:C0013903,OMIM:225500,Orphanet:ORPHA289,SNOMED_CT:62501005|MedGen:CN517202;CLNHGVS=NC_000004.12:g.5797027C>T;CLNREVSTAT=criteria_provided,_multiple_submitters,_no_conflicts;CLNSIG=Uncertain_significance;CLNVC=single_nucleotide_variant;CLNVCSO=SO:0001483;GENEINFO=EVC:2121;MC=SO:0001583|missense_variant;ORIGIN=1;RS=139481521;Pangolin=ENSG00000072840.13|17:0.07|-5:-0.02ENSG00000072832.15|-5:0.0|-20:-0.01
chr4	5797042	593369	A	G	.	.	AF_EXAC=3e-05;ALLELEID=584433;CLNDN=not_provided;CLNDISDB=MedGen:CN517202;CLNHGVS=NC_000004.12:g.5797042A>G;CLNREVSTAT=criteria_provided,_single_submitter;CLNSIG=Uncertain_significance;CLNVC=single_nucleotide_variant;CLNVCSO=SO:0001483;GENEINFO=EVC:2121;MC=SO:0001583|missense_variant;ORIGIN=1;RS=757227773;Pangolin=ENSG00000072840.13|-20:0.01|2:-0.05ENSG00000072832.15|-35:0.0|11:-0.0
chr4	5797053	558580	CTGCTGT	C	.	.	ALLELEID=543589;CLNDN=Ellis-van_Creveld_syndrome;CLNDISDB=MONDO:MONDO:0009162,MedGen:C0013903,OMIM:225500,Orphanet:ORPHA289,SNOMED_CT:62501005;CLNHGVS=NC_000004.12:g.5797057_5797062del;CLNREVSTAT=criteria_provided,_single_submitter;CLNSIG=Uncertain_significance;CLNVC=Deletion;CLNVCSO=SO:0000159;GENEINFO=EVC:2121;MC=SO:0001822|inframe_deletion;ORIGIN=0;RS=1553891170;Pangolin=ENSG00000072840.13|-31:0.02|-31:-0.03ENSG00000072832.15|-16:0.0|-46:-0.08
chr4	5797063	194445	G	A	.	.	AF_ESP=0.00023;AF_EXAC=8e-05;AF_TGP=0.0002;ALLELEID=191608;CLNDN=not_provided;CLNDISDB=MedGen:CN517202;CLNHGVS=NC_000004.12:g.5797063G>A;CLNREVSTAT=criteria_provided,_single_submitter;CLNSIG=Uncertain_significance;CLNVC=single_nucleotide_variant;CLNVCSO=SO:0001483;GENEINFO=EVC:2121;MC=SO:0001583|missense_variant;ORIGIN=1;RS=144906677;Pangolin=ENSG00000072840.13|-41:0.01|-19:-0.0ENSG00000072832.15|-26:0.0|-10:-0.0
chr4	5797073	553018	CCGGAGGCTGGCA	C	.	.	ALLELEID=543592;CLNDN=Ellis-van_Creveld_syndrome;CLNDISDB=MONDO:MONDO:0009162,MedGen:C0013903,OMIM:225500,Orphanet:ORPHA289,SNOMED_CT:62501005;CLNHGVS=NC_000004.12:g.5797075_5797086del;CLNREVSTAT=criteria_provided,_single_submitter;CLNSIG=Uncertain_significance;CLNVC=Deletion;CLNVCSO=SO:0000159;GENEINFO=EVC:2121;MC=SO:0001822|inframe_deletion;ORIGIN=0;RS=1553891205;Pangolin=ENSG00000072840.13|-29:0.02|6:-0.0ENSG00000072832.15|-36:0.0|-20:-0.0
chr4	5797075	500274	G	A	.	.	AF_ESP=0.00108;AF_EXAC=0.00054;AF_TGP=0.0016;ALLELEID=491698;CLNDN=Curry-Hall_syndrome|Ellis-van_Creveld_syndrome|not_provided;CLNDISDB=MONDO:MONDO:0008673,MedGen:C0457013,OMIM:193530,Orphanet:ORPHA952,SNOMED_CT:277807007|MONDO:MONDO:0009162,MedGen:C0013903,OMIM:225500,Orphanet:ORPHA289,SNOMED_CT:62501005|MedGen:CN517202;CLNHGVS=NC_000004.12:g.5797075G>A;CLNREVSTAT=criteria_provided,_conflicting_interpretations;CLNSIG=Conflicting_interpretations_of_pathogenicity;CLNSIGCONF=Likely_benign(1),Uncertain_significance(1);CLNVC=single_nucleotide_variant;CLNVCSO=SO:0001483;GENEINFO=EVC:2121;MC=SO:0001583|missense_variant;ORIGIN=1;RS=35401386;Pangolin=ENSG00000072840.13|-6:0.0|-31:-0.0ENSG00000072832.15|-38:0.0|49:-0.0
chr4	5797077	904456	A	G	.	.	ALLELEID=891936;CLNDN=Ellis-van_Creveld_syndrome;CLNDISDB=MONDO:MONDO:0009162,MedGen:C0013903,OMIM:225500,Orphanet:ORPHA289,SNOMED_CT:62501005;CLNHGVS=NC_000004.12:g.5797077A>G;CLNREVSTAT=criteria_provided,_single_submitter;CLNSIG=Uncertain_significance;CLNVC=single_nucleotide_variant;CLNVCSO=SO:0001483;CLNVI=Illumina_Clinical_Services_Laboratory,Illumina:849844;GENEINFO=EVC:2121;MC=SO:0001583|missense_variant;ORIGIN=1;Pangolin=ENSG00000072840.13|42:0.0|-33:-0.0ENSG00000072832.15|-40:0.0|47:-0.0
chr4	5797091	349191	C	T	.	.	AF_EXAC=8e-05;AF_TGP=0.0002;ALLELEID=298940;CLNDN=Ellis-van_Creveld_syndrome;CLNDISDB=MONDO:MONDO:0009162,MedGen:C0013903,OMIM:225500,Orphanet:ORPHA289,SNOMED_CT:62501005;CLNHGVS=NC_000004.12:g.5797091C>T;CLNREVSTAT=criteria_provided,_single_submitter;CLNSIG=Uncertain_significance;CLNVC=single_nucleotide_variant;CLNVCSO=SO:0001483;CLNVI=Illumina_Clinical_Services_Laboratory,Illumina:280608;GENEINFO=EVC:2121;MC=SO:0001819|synonymous_variant;ORIGIN=1;RS=535012160;Pangolin=ENSG00000072840.13|-47:0.0|-47:-0.0ENSG00000072832.15|-12:0.0|33:-0.0
chr4	5797092	1032511	G	A	.	.	ALLELEID=1020000;CLNDN=Curry-Hall_syndrome;CLNDISDB=MONDO:MONDO:0008673,MedGen:C0457013,OMIM:193530,Orphanet:ORPHA952,SNOMED_CT:277807007;CLNHGVS=NC_000004.12:g.5797092G>A;CLNREVSTAT=criteria_provided,_single_submitter;CLNSIG=Uncertain_significance;CLNVC=single_nucleotide_variant;CLNVCSO=SO:0001483;GENEINFO=EVC:2121;MC=SO:0001583|missense_variant;ORIGIN=8;Pangolin=ENSG00000072840.13|27:0.0|-48:-0.0ENSG00000072832.15|32:0.0|-13:-0.0
chr4	5797129	904457	C	T	.	.	ALLELEID=891937;CLNDN=Ellis-van_Creveld_syndrome;CLNDISDB=MONDO:MONDO:0009162,MedGen:C0013903,OMIM:225500,Orphanet:ORPHA289,SNOMED_CT:62501005;CLNHGVS=NC_000004.12:g.5797129C>T;CLNREVSTAT=criteria_provided,_single_submitter;CLNSIG=Uncertain_significance;CLNVC=single_nucleotide_variant;CLNVCSO=SO:0001483;CLNVI=Illumina_Clinical_Services_Laboratory,Illumina:900199;GENEINFO=EVC:2121;MC=SO:0001583|missense_variant;ORIGIN=1;Pangolin=ENSG00000072840.13|13:0.0|-10:-0.0ENSG00000072832.15|-5:0.0|25:-0.04
chr4	5797161	1003721	G	A	.	.	ALLELEID=990253;CLNDN=Curry-Hall_syndrome|Ellis-van_Creveld_syndrome;CLNDISDB=MONDO:MONDO:0008673,MedGen:C0457013,OMIM:193530,Orphanet:ORPHA952,SNOMED_CT:277807007|MONDO:MONDO:0009162,MedGen:C0013903,OMIM:225500,Orphanet:ORPHA289,SNOMED_CT:62501005;CLNHGVS=NC_000004.12:g.5797161G>A;CLNREVSTAT=criteria_provided,_single_submitter;CLNSIG=Uncertain_significance;CLNVC=single_nucleotide_variant;CLNVCSO=SO:0001483;GENEINFO=EVC:2121;MC=SO:0001583|missense_variant;ORIGIN=1;Pangolin=ENSG00000072840.13|-42:0.0|-18:-0.0ENSG00000072832.15|-7:0.13|35:-0.01
chr4	5798590	349193	C	T	.	.	AF_EXAC=0.00048;ALLELEID=298943;CLNDN=Ellis-van_Creveld_syndrome;CLNDISDB=MONDO:MONDO:0009162,MedGen:C0013903,OMIM:225500,Orphanet:ORPHA289,SNOMED_CT:62501005;CLNHGVS=NC_000004.12:g.5798590C>T;CLNREVSTAT=criteria_provided,_single_submitter;CLNSIG=Uncertain_significance;CLNVC=single_nucleotide_variant;CLNVCSO=SO:0001483;CLNVI=Illumina_Clinical_Services_Laboratory,Illumina:791938;GENEINFO=EVC:2121;MC=SO:0001583|missense_variant;ORIGIN=1;RS=571809727;Pangolin=ENSG00000072840.13|-19:0.08|-1:-0.02ENSG00000072832.15|-1:0.0|-12:-0.0
chr4	5798592	1052662	C	G	.	.	ALLELEID=1042901;CLNDN=Curry-Hall_syndrome|Ellis-van_Creveld_syndrome;CLNDISDB=MONDO:MONDO:0008673,MedGen:C0457013,OMIM:193530,Orphanet:ORPHA952,SNOMED_CT:277807007|MONDO:MONDO:0009162,MedGen:C0013903,OMIM:225500,Orphanet:ORPHA289,SNOMED_CT:62501005;CLNHGVS=NC_000004.12:g.5798592C>G;CLNREVSTAT=criteria_provided,_single_submitter;CLNSIG=Uncertain_significance;CLNVC=single_nucleotide_variant;CLNVCSO=SO:0001483;GENEINFO=EVC:2121;MC=SO:0001583|missense_variant;ORIGIN=1;Pangolin=ENSG00000072840.13|-21:0.06|-6:-0.03ENSG00000072832.15|0:0.0|-3:-0.0
chr4	5798592	349194	C	T	.	.	ALLELEID=298944;CLNDN=Ellis-van_Creveld_syndrome;CLNDISDB=MONDO:MONDO:0009162,MedGen:C0013903,OMIM:225500,Orphanet:ORPHA289,SNOMED_CT:62501005;CLNHGVS=NC_000004.12:g.5798592C>T;CLNREVSTAT=criteria_provided,_single_submitter;CLNSIG=Uncertain_significance;CLNVC=single_nucleotide_variant;CLNVCSO=SO:0001483;CLNVI=Illumina_Clinical_Services_Laboratory,Illumina:257394;GENEINFO=EVC:2121;MC=SO:0001583|missense_variant;ORIGIN=1;RS=545087909;Pangolin=ENSG00000072840.13|-3:0.05|-21:-0.01ENSG00000072832.15|-3:0.0|23:-0.0
chr4	5798599	557728	TGGA	T	.	.	ALLELEID=543230;CLNDN=Ellis-van_Creveld_syndrome;CLNDISDB=MONDO:MONDO:0009162,MedGen:C0013903,OMIM:225500,Orphanet:ORPHA289,SNOMED_CT:62501005;CLNHGVS=NC_000004.12:g.5798602_5798604AGG[1];CLNREVSTAT=criteria_provided,_single_submitter;CLNSIG=Uncertain_significance;CLNVC=Microsatellite;CLNVCSO=SO:0000289;GENEINFO=EVC:2121;MC=SO:0001822|inframe_deletion;ORIGIN=0;RS=1553891884;Pangolin=ENSG00000072840.13|-28:0.02|-13:-0.03ENSG00000072832.15|8:0.0|16:-0.0
chr4	5798602	970990	A	G	.	.	ALLELEID=953839;CLNDN=Curry-Hall_syndrome|Ellis-van_Creveld_syndrome;CLNDISDB=MONDO:MONDO:0008673,MedGen:C0457013,OMIM:193530,Orphanet:ORPHA952,SNOMED_CT:277807007|MONDO:MONDO:0009162,MedGen:C0013903,OMIM:225500,Orphanet:ORPHA289,SNOMED_CT:62501005;CLNHGVS=NC_000004.12:g.5798602A>G;CLNREVSTAT=criteria_provided,_single_submitter;CLNSIG=Uncertain_significance;CLNVC=single_nucleotide_variant;CLNVCSO=SO:0001483;GENEINFO=EVC:2121;MC=SO:0001583|missense_variant;ORIGIN=1;Pangolin=ENSG00000072840.13|-31:0.05|-16:-0.06ENSG00000072832.15|30:0.0|13:-0.0
chr4	5798614	904458	G	A	.	.	ALLELEID=891938;CLNDN=Ellis-van_Creveld_syndrome;CLNDISDB=MONDO:MONDO:0009162,MedGen:C0013903,OMIM:225500,Orphanet:ORPHA289,SNOMED_CT:62501005;CLNHGVS=NC_000004.12:g.5798614G>A;CLNREVSTAT=criteria_provided,_single_submitter;CLNSIG=Uncertain_significance;CLNVC=single_nucleotide_variant;CLNVCSO=SO:0001483;CLNVI=Illumina_Clinical_Services_Laboratory,Illumina:658512;GENEINFO=EVC:2121;MC=SO:0001583|missense_variant;ORIGIN=1;Pangolin=ENSG00000072840.13|-43:0.01|-28:-0.01ENSG00000072832.15|1:0.0|49:-0.0
chr4	5798631	904459	C	G	.	.	ALLELEID=891939;CLNDN=Ellis-van_Creveld_syndrome;CLNDISDB=MONDO:MONDO:0009162,MedGen:C0013903,OMIM:225500,Orphanet:ORPHA289,SNOMED_CT:62501005;CLNHGVS=NC_000004.12:g.5798631C>G;CLNREVSTAT=criteria_provided,_single_submitter;CLNSIG=Uncertain_significance;CLNVC=single_nucleotide_variant;CLNVCSO=SO:0001483;CLNVI=Illumina_Clinical_Services_Laboratory,Illumina:844993;GENEINFO=EVC:2121;MC=SO:0001583|missense_variant;ORIGIN=1;Pangolin=ENSG00000072840.13|-45:0.01|-45:-0.0ENSG00000072832.15|-16:0.0|1:-0.0
chr4	5798670	1031239	G	A	.	.	ALLELEID=1016433;CLNDN=Curry-Hall_syndrome;CLNDISDB=MONDO:MONDO:0008673,MedGen:C0457013,OMIM:193530,Orphanet:ORPHA952,SNOMED_CT:277807007;CLNHGVS=NC_000004.12:g.5798670G>A;CLNREVSTAT=criteria_provided,_single_submitter;CLNSIG=Uncertain_significance;CLNVC=single_nucleotide_variant;CLNVCSO=SO:0001483;GENEINFO=EVC:2121;MC=SO:0001583|missense_variant;ORIGIN=0;Pangolin=ENSG00000072840.13|11:0.0|9:-0.0ENSG00000072832.15|12:0.0|23:-0.0
chr4	5798724	530945	C	T	.	.	ALLELEID=520495;CLNDN=EVC-Related_Disorders|Curry-Hall_syndrome|Ellis-van_Creveld_syndrome;CLNDISDB=.|MONDO:MONDO:0008673,MedGen:C0457013,OMIM:193530,Orphanet:ORPHA952,SNOMED_CT:277807007|MONDO:MONDO:0009162,MedGen:C0013903,OMIM:225500,Orphanet:ORPHA289,SNOMED_CT:62501005;CLNHGVS=NC_000004.12:g.5798724C>T;CLNREVSTAT=criteria_provided,_conflicting_interpretations;CLNSIG=Conflicting_interpretations_of_pathogenicity;CLNSIGCONF=Pathogenic(1),Uncertain_significance(1);CLNVC=single_nucleotide_variant;CLNVCSO=SO:0001483;CLNVI=Illumina_Clinical_Services_Laboratory,Illumina:827654;GENEINFO=EVC:2121;MC=SO:0001587|nonsense;ORIGIN=1;RS=1446547358;Pangolin=ENSG00000072840.13|-2:0.01|-43:-0.0ENSG00000072832.15|-31:0.0|5:-0.0
chr4	5798766	349197	C	T	.	.	AF_EXAC=0.0002;AF_TGP=0.0002;ALLELEID=293824;CLNDN=Curry-Hall_syndrome|Ellis-van_Creveld_syndrome;CLNDISDB=MONDO:MONDO:0008673,MedGen:C0457013,OMIM:193530,Orphanet:ORPHA952,SNOMED_CT:277807007|MONDO:MONDO:0009162,MedGen:C0013903,OMIM:225500,Orphanet:ORPHA289,SNOMED_CT:62501005;CLNHGVS=NC_000004.12:g.5798766C>T;CLNREVSTAT=criteria_provided,_multiple_submitters,_no_conflicts;CLNSIG=Uncertain_significance;CLNVC=single_nucleotide_variant;CLNVCSO=SO:0001483;CLNVI=Illumina_Clinical_Services_Laboratory,Illumina:450335;GENEINFO=EVC:2121;MC=SO:0001583|missense_variant;ORIGIN=1;RS=200479973;Pangolin=ENSG00000072840.13|-1:0.0|26:-0.01ENSG00000072832.15|39:0.01|46:-0.01
chr4	5798786	262772	C	T	.	.	AF_ESP=0.00016;AF_EXAC=0.00019;ALLELEID=251546;CLNDN=Curry-Hall_syndrome|Ellis-van_Creveld_syndrome|not_specified;CLNDISDB=MONDO:MONDO:0008673,MedGen:C0457013,OMIM:193530,Orphanet:ORPHA952,SNOMED_CT:277807007|MONDO:MONDO:0009162,MedGen:C0013903,OMIM:225500,Orphanet:ORPHA289,SNOMED_CT:62501005|MedGen:CN169374;CLNHGVS=NC_000004.12:g.5798786C>T;CLNREVSTAT=criteria_provided,_conflicting_interpretations;CLNSIG=Conflicting_interpretations_of_pathogenicity;CLNSIGCONF=Benign(1),Likely_benign(2),Uncertain_significance(1);CLNVC=single_nucleotide_variant;CLNVCSO=SO:0001483;CLNVI=Illumina_Clinical_Services_Laboratory,Illumina:118573;GENEINFO=EVC:2121;MC=SO:0001819|synonymous_variant;ORIGIN=1;RS=140546984;Pangolin=ENSG00000072840.13|6:0.0|6:-0.0ENSG00000072832.15|19:0.03|26:-0.01
chr4	5801944	194683	C	T	.	.	AF_EXAC=7e-05;ALLELEID=191846;CLNDN=Curry-Hall_syndrome|Ellis-van_Creveld_syndrome|not_provided;CLNDISDB=MONDO:MONDO:0008673,MedGen:C0457013,OMIM:193530,Orphanet:ORPHA952,SNOMED_CT:277807007|MONDO:MONDO:0009162,MedGen:C0013903,OMIM:225500,Orphanet:ORPHA289,SNOMED_CT:62501005|MedGen:CN517202;CLNHGVS=NC_000004.12:g.5801944C>T;CLNREVSTAT=criteria_provided,_conflicting_interpretations;CLNSIG=Conflicting_interpretations_of_pathogenicity;CLNSIGCONF=Likely_benign(1),Uncertain_significance(1);CLNVC=single_nucleotide_variant;CLNVCSO=SO:0001483;GENEINFO=EVC:2121;MC=SO:0001627|intron_variant;ORIGIN=1;RS=781705295;Pangolin=ENSG00000072840.13|8:0.01|6:-0.01ENSG00000072832.15|-37:0.0|47:-0.0
chr4	5801945	349198	C	G	.	.	AF_EXAC=2e-05;ALLELEID=298953;CLNDN=Curry-Hall_syndrome|Ellis-van_Creveld_syndrome;CLNDISDB=MONDO:MONDO:0008673,MedGen:C0457013,OMIM:193530,Orphanet:ORPHA952,SNOMED_CT:277807007|MONDO:MONDO:0009162,MedGen:C0013903,OMIM:225500,Orphanet:ORPHA289,SNOMED_CT:62501005;CLNHGVS=NC_000004.12:g.5801945C>G;CLNREVSTAT=criteria_provided,_single_submitter;CLNSIG=Uncertain_significance;CLNVC=single_nucleotide_variant;CLNVCSO=SO:0001483;CLNVI=Illumina_Clinical_Services_Laboratory,Illumina:155734;GENEINFO=EVC:2121;MC=SO:0001627|intron_variant;ORIGIN=1;RS=760071065;Pangolin=ENSG00000072840.13|7:0.0|5:-0.01ENSG00000072832.15|-38:0.0|46:-0.0
chr4	5801967	194682	G	C	.	.	AF_ESP=0.00069;AF_TGP=0.0004;ALLELEID=191845;CLNDN=Curry-Hall_syndrome|Ellis-van_Creveld_syndrome|not_provided;CLNDISDB=MONDO:MONDO:0008673,MedGen:C0457013,OMIM:193530,Orphanet:ORPHA952,SNOMED_CT:277807007|MONDO:MONDO:0009162,MedGen:C0013903,OMIM:225500,Orphanet:ORPHA289,SNOMED_CT:62501005|MedGen:CN517202;CLNHGVS=NC_000004.12:g.5801967G>C;CLNREVSTAT=criteria_provided,_conflicting_interpretations;CLNSIG=Conflicting_interpretations_of_pathogenicity;CLNSIGCONF=Benign(1),Uncertain_significance(2);CLNVC=single_nucleotide_variant;CLNVCSO=SO:0001483;CLNVI=Illumina_Clinical_Services_Laboratory,Illumina:1337607;GENEINFO=EVC:2121;MC=SO:0001819|synonymous_variant;ORIGIN=1;RS=150373930;Pangolin=ENSG00000072840.13|-15:0.0|-17:-0.0ENSG00000072832.15|14:0.0|42:-0.0
chr4	5801980	970266	G	A	.	.	ALLELEID=953840;CLNDN=Curry-Hall_syndrome|Ellis-van_Creveld_syndrome;CLNDISDB=MONDO:MONDO:0008673,MedGen:C0457013,OMIM:193530,Orphanet:ORPHA952,SNOMED_CT:277807007|MONDO:MONDO:0009162,MedGen:C0013903,OMIM:225500,Orphanet:ORPHA289,SNOMED_CT:62501005;CLNHGVS=NC_000004.12:g.5801980G>A;CLNREVSTAT=criteria_provided,_single_submitter;CLNSIG=Uncertain_significance;CLNVC=single_nucleotide_variant;CLNVCSO=SO:0001483;GENEINFO=EVC:2121;MC=SO:0001583|missense_variant;ORIGIN=1;Pangolin=ENSG00000072840.13|-30:0.0|-28:-0.0ENSG00000072832.15|1:0.0|48:-0.0
chr4	5801984	639657	A	C	.	.	AF_EXAC=1e-05;ALLELEID=632453;CLNDN=Curry-Hall_syndrome|Ellis-van_Creveld_syndrome;CLNDISDB=MONDO:MONDO:0008673,MedGen:C0457013,OMIM:193530,Orphanet:ORPHA952,SNOMED_CT:277807007|MONDO:MONDO:0009162,MedGen:C0013903,OMIM:225500,Orphanet:ORPHA289,SNOMED_CT:62501005;CLNHGVS=NC_000004.12:g.5801984A>C;CLNREVSTAT=criteria_provided,_single_submitter;CLNSIG=Uncertain_significance;CLNVC=single_nucleotide_variant;CLNVCSO=SO:0001483;GENEINFO=EVC:2121;MC=SO:0001583|missense_variant;ORIGIN=1;RS=773252806;Pangolin=ENSG00000072840.13|22:0.0|-34:-0.01ENSG00000072832.15|25:0.0|-3:-0.0
chr4	5801986	349199	G	A	.	.	AF_ESP=0.00015;AF_EXAC=0.00014;AF_TGP=0.0002;ALLELEID=298959;CLNDN=Curry-Hall_syndrome|Ellis-van_Creveld_syndrome;CLNDISDB=MONDO:MONDO:0008673,MedGen:C0457013,OMIM:193530,Orphanet:ORPHA952,SNOMED_CT:277807007|MONDO:MONDO:0009162,MedGen:C0013903,OMIM:225500,Orphanet:ORPHA289,SNOMED_CT:62501005;CLNHGVS=NC_000004.12:g.5801986G>A;CLNREVSTAT=criteria_provided,_multiple_submitters,_no_conflicts;CLNSIG=Uncertain_significance;CLNVC=single_nucleotide_variant;CLNVCSO=SO:0001483;CLNVI=Illumina_Clinical_Services_Laboratory,Illumina:476408;GENEINFO=EVC:2121;MC=SO:0001583|missense_variant;ORIGIN=1;RS=370514515;Pangolin=ENSG00000072840.13|-36:0.0|-36:-0.0ENSG00000072832.15|-5:0.0|42:-0.0
chr4	5801995	284429	G	A	.	.	AF_ESP=0.00038;AF_EXAC=0.00027;AF_TGP=0.0002;ALLELEID=268666;CLNDN=Ellis-van_Creveld_syndrome|not_provided;CLNDISDB=MONDO:MONDO:0009162,MedGen:C0013903,OMIM:225500,Orphanet:ORPHA289,SNOMED_CT:62501005|MedGen:CN517202;CLNHGVS=NC_000004.12:g.5801995G>A;CLNREVSTAT=criteria_provided,_multiple_submitters,_no_conflicts;CLNSIG=Uncertain_significance;CLNVC=single_nucleotide_variant;CLNVCSO=SO:0001483;CLNVI=Illumina_Clinical_Services_Laboratory,Illumina:710091;GENEINFO=EVC:2121;MC=SO:0001583|missense_variant;ORIGIN=1;RS=149537641;Pangolin=ENSG00000072840.13|-45:0.0|-43:-0.0ENSG00000072832.15|-14:0.0|33:-0.0
chr4	5802036	349202	C	T	.	.	ALLELEID=295191;CLNDN=Ellis-van_Creveld_syndrome;CLNDISDB=MONDO:MONDO:0009162,MedGen:C0013903,OMIM:225500,Orphanet:ORPHA289,SNOMED_CT:62501005;CLNHGVS=NC_000004.12:g.5802036C>T;CLNREVSTAT=criteria_provided,_single_submitter;CLNSIG=Uncertain_significance;CLNVC=single_nucleotide_variant;CLNVCSO=SO:0001483;CLNVI=Illumina_Clinical_Services_Laboratory,Illumina:451313;GENEINFO=EVC:2121;MC=SO:0001819|synonymous_variant;ORIGIN=1;RS=202236029;Pangolin=ENSG00000072840.13|42:0.0|33:-0.0ENSG00000072832.15|-27:0.0|-8:-0.0
chr4	5802040	990327	A	G	.	.	ALLELEID=978105;CLNDN=Ellis-van_Creveld_syndrome;CLNDISDB=MONDO:MONDO:0009162,MedGen:C0013903,OMIM:225500,Orphanet:ORPHA289,SNOMED_CT:62501005;CLNHGVS=NC_000004.12:g.5802040A>G;CLNREVSTAT=no_assertion_criteria_provided;CLNSIG=Uncertain_significance;CLNVC=single_nucleotide_variant;CLNVCSO=SO:0001483;GENEINFO=EVC:2121;MC=SO:0001583|missense_variant;ORIGIN=1;Pangolin=ENSG00000072840.13|38:0.0|2:-0.0ENSG00000072832.15|47:0.0|-31:-0.0
chr4	5802060	349203	G	T	.	.	ALLELEID=298961;CLNDN=Ellis-van_Creveld_syndrome;CLNDISDB=MONDO:MONDO:0009162,MedGen:C0013903,OMIM:225500,Orphanet:ORPHA289,SNOMED_CT:62501005;CLNHGVS=NC_000004.12:g.5802060G>T;CLNREVSTAT=criteria_provided,_single_submitter;CLNSIG=Uncertain_significance;CLNVC=single_nucleotide_variant;CLNVCSO=SO:0001483;CLNVI=Illumina_Clinical_Services_Laboratory,Illumina:253171;GENEINFO=EVC:2121;MC=SO:0001583|missense_variant;ORIGIN=1;RS=886059506;Pangolin=ENSG00000072840.13|34:0.0|34:-0.0ENSG00000072832.15|27:0.01|9:-0.0
chr4	5802083	554691	A	AGACCCT	.	.	ALLELEID=543655;CLNDN=Ellis-van_Creveld_syndrome;CLNDISDB=MONDO:MONDO:0009162,MedGen:C0013903,OMIM:225500,Orphanet:ORPHA289,SNOMED_CT:62501005;CLNHGVS=NC_000004.12:g.5802085_5802090dup;CLNREVSTAT=criteria_provided,_single_submitter;CLNSIG=Uncertain_significance;CLNVC=Duplication;CLNVCSO=SO:1000035;GENEINFO=EVC:2121;MC=SO:0001821|inframe_insertion;ORIGIN=0;RS=1553893407;Pangolin=ENSG00000072840.13|-5:0.0|17:-0.02ENSG00000072832.15|4:0.0|10:-0.02
chr4	5802086	906839	C	T	.	.	ALLELEID=891940;CLNDN=Ellis-van_Creveld_syndrome;CLNDISDB=MONDO:MONDO:0009162,MedGen:C0013903,OMIM:225500,Orphanet:ORPHA289,SNOMED_CT:62501005;CLNHGVS=NC_000004.12:g.5802086C>T;CLNREVSTAT=criteria_provided,_single_submitter;CLNSIG=Uncertain_significance;CLNVC=single_nucleotide_variant;CLNVCSO=SO:0001483;CLNVI=Illumina_Clinical_Services_Laboratory,Illumina:907717;GENEINFO=EVC:2121;MC=SO:0001583|missense_variant;ORIGIN=1;Pangolin=ENSG00000072840.13|7:0.0|8:-0.0ENSG00000072832.15|1:0.01|-8:-0.0
chr4	5802098	502495	C	T	.	.	ALLELEID=493919;CLNDN=Curry-Hall_syndrome|Ellis-van_Creveld_syndrome|not_provided;CLNDISDB=MONDO:MONDO:0008673,MedGen:C0457013,OMIM:193530,Orphanet:ORPHA952,SNOMED_CT:277807007|MONDO:MONDO:0009162,MedGen:C0013903,OMIM:225500,Orphanet:ORPHA289,SNOMED_CT:62501005|MedGen:CN517202;CLNHGVS=NC_000004.12:g.5802098C>T;CLNREVSTAT=criteria_provided,_multiple_submitters,_no_conflicts;CLNSIG=Uncertain_significance;CLNVC=single_nucleotide_variant;CLNVCSO=SO:0001483;GENEINFO=EVC:2121;MC=SO:0001627|intron_variant;ORIGIN=1;RS=753679138;Pangolin=ENSG00000072840.13|-5:0.0|-4:-0.01ENSG00000072832.15|-20:0.0|-11:-0.0
chr4	5802101	349204	GA	G	.	.	ALLELEID=298964;CLNDN=Curry-Hall_syndrome|Ellis-van_Creveld_syndrome;CLNDISDB=MONDO:MONDO:0008673,MedGen:C0457013,OMIM:193530,Orphanet:ORPHA952,SNOMED_CT:277807007|MONDO:MONDO:0009162,MedGen:C0013903,OMIM:225500,Orphanet:ORPHA289,SNOMED_CT:62501005;CLNHGVS=NC_000004.12:g.5802102del;CLNREVSTAT=criteria_provided,_single_submitter;CLNSIG=Uncertain_significance;CLNVC=Deletion;CLNVCSO=SO:0000159;CLNVI=Illumina_Clinical_Services_Laboratory,Illumina:669265;GENEINFO=EVC:2121;MC=SO:0001627|intron_variant;ORIGIN=1;RS=886059507;Pangolin=ENSG00000072840.13|-7:0.0|-7:-0.02ENSG00000072832.15|-32:0.0|-14:-0.01
chr4	5802104	283132	C	A	.	.	ALLELEID=267369;CLNDN=Curry-Hall_syndrome|Ellis-van_Creveld_syndrome|not_provided;CLNDISDB=MONDO:MONDO:0008673,MedGen:C0457013,OMIM:193530,Orphanet:ORPHA952,SNOMED_CT:277807007|MONDO:MONDO:0009162,MedGen:C0013903,OMIM:225500,Orphanet:ORPHA289,SNOMED_CT:62501005|MedGen:CN517202;CLNHGVS=NC_000004.12:g.5802104C>A;CLNREVSTAT=criteria_provided,_conflicting_interpretations;CLNSIG=Conflicting_interpretations_of_pathogenicity;CLNSIGCONF=Likely_benign(1),Uncertain_significance(1);CLNVC=single_nucleotide_variant;CLNVCSO=SO:0001483;GENEINFO=EVC:2121;MC=SO:0001627|intron_variant;ORIGIN=1;RS=758387379;Pangolin=ENSG00000072840.13|34:0.0|-10:-0.0ENSG00000072832.15|-17:0.04|-35:-0.0
chr4	5802106	349205	C	G	.	.	AF_EXAC=0.00089;ALLELEID=295197;CLNDN=Ellis-van_Creveld_syndrome;CLNDISDB=MONDO:MONDO:0009162,MedGen:C0013903,OMIM:225500,Orphanet:ORPHA289,SNOMED_CT:62501005;CLNHGVS=NC_000004.12:g.5802106C>G;CLNREVSTAT=criteria_provided,_single_submitter;CLNSIG=Uncertain_significance;CLNVC=single_nucleotide_variant;CLNVCSO=SO:0001483;CLNVI=Illumina_Clinical_Services_Laboratory,Illumina:712638;GENEINFO=EVC:2121;MC=SO:0001627|intron_variant;ORIGIN=1;RS=751678723;Pangolin=ENSG00000072840.13|32:0.01|-12:-0.0ENSG00000072832.15|-19:0.0|-28:-0.0
chr4	5804784	591645	C	A	.	.	ALLELEID=582634;CLNDN=not_provided;CLNDISDB=MedGen:CN517202;CLNHGVS=NC_000004.12:g.5804784C>A;CLNREVSTAT=no_assertion_criteria_provided;CLNSIG=Uncertain_significance;CLNVC=single_nucleotide_variant;CLNVCSO=SO:0001483;GENEINFO=EVC:2121;MC=SO:0001587|nonsense;ORIGIN=1;RS=1560439043;Pangolin=ENSG00000072840.13|2:0.0|20:-0.0ENSG00000072832.15|-4:0.01|-34:-0.0
chr4	5804802	907825	C	T	.	.	ALLELEID=891941;CLNDN=Ellis-van_Creveld_syndrome;CLNDISDB=MONDO:MONDO:0009162,MedGen:C0013903,OMIM:225500,Orphanet:ORPHA289,SNOMED_CT:62501005;CLNHGVS=NC_000004.12:g.5804802C>T;CLNREVSTAT=criteria_provided,_single_submitter;CLNSIG=Uncertain_significance;CLNVC=single_nucleotide_variant;CLNVCSO=SO:0001483;CLNVI=Illumina_Clinical_Services_Laboratory,Illumina:927115;GENEINFO=EVC:2121;MC=SO:0001583|missense_variant;ORIGIN=1;Pangolin=ENSG00000072840.13|-2:0.81|39:-0.66ENSG00000072832.15|-22:0.0|-22:-0.0
chr4	5804842	558104	G	GTGAGGTCCCAAC	.	.	ALLELEID=543231;CLNDN=Ellis-van_Creveld_syndrome;CLNDISDB=MONDO:MONDO:0009162,MedGen:C0013903,OMIM:225500,Orphanet:ORPHA289,SNOMED_CT:62501005;CLNHGVS=NC_000004.12:g.5804853_5804864dup;CLNREVSTAT=criteria_provided,_single_submitter;CLNSIG=Uncertain_significance;CLNVC=Duplication;CLNVCSO=SO:1000035;GENEINFO=EVC:2121;MC=SO:0001575|splice_donor_variant;ORIGIN=0;RS=1199616057;Pangolin=ENSG00000072840.13|4:0.0|-1:-0.05ENSG00000072832.15|53:0.0|16:-0.0
chr4	5804842	556682	GTGAGGTCCCAAC	G	.	.	ALLELEID=543660;CLNDN=Ellis-van_Creveld_syndrome;CLNDISDB=MONDO:MONDO:0009162,MedGen:C0013903,OMIM:225500,Orphanet:ORPHA289,SNOMED_CT:62501005;CLNHGVS=NC_000004.12:g.5804853_5804864del;CLNREVSTAT=criteria_provided,_single_submitter;CLNSIG=Uncertain_significance;CLNVC=Deletion;CLNVCSO=SO:0000159;GENEINFO=EVC:2121;MC=SO:0001575|splice_donor_variant;ORIGIN=0;RS=1199616057;Pangolin=ENSG00000072840.13|-1:0.04|-1:-0.07ENSG00000072832.15|-21:0.0|50:-0.0
chr4	5808198	349207	C	T	.	.	AF_ESP=8e-05;AF_EXAC=0.00035;ALLELEID=298967;CLNDN=Curry-Hall_syndrome|Ellis-van_Creveld_syndrome;CLNDISDB=MONDO:MONDO:0008673,MedGen:C0457013,OMIM:193530,Orphanet:ORPHA952,SNOMED_CT:277807007|MONDO:MONDO:0009162,MedGen:C0013903,OMIM:225500,Orphanet:ORPHA289,SNOMED_CT:62501005;CLNHGVS=NC_000004.12:g.5808198C>T;CLNREVSTAT=criteria_provided,_conflicting_interpretations;CLNSIG=Conflicting_interpretations_of_pathogenicity;CLNSIGCONF=Likely_benign(1),Uncertain_significance(1);CLNVC=single_nucleotide_variant;CLNVCSO=SO:0001483;CLNVI=Illumina_Clinical_Services_Laboratory,Illumina:647873;GENEINFO=EVC:2121;MC=SO:0001627|intron_variant;ORIGIN=1;RS=375960614;Pangolin=ENSG00000072840.13|3:0.03|-20:-0.08ENSG00000072832.15|-15:0.0|49:-0.0
chr4	5808292	990328	G	A	.	.	ALLELEID=978106;CLNDN=Ellis-van_Creveld_syndrome;CLNDISDB=MONDO:MONDO:0009162,MedGen:C0013903,OMIM:225500,Orphanet:ORPHA289,SNOMED_CT:62501005;CLNHGVS=NC_000004.12:g.5808292G>A;CLNREVSTAT=no_assertion_criteria_provided;CLNSIG=Uncertain_significance;CLNVC=single_nucleotide_variant;CLNVCSO=SO:0001483;GENEINFO=EVC:2121;MC=SO:0001583|missense_variant;ORIGIN=1;Pangolin=ENSG00000072840.13|2:0.0|35:-0.01ENSG00000072832.15|3:0.0|29:-0.0
chr4	5808293	907826	A	G	.	.	ALLELEID=891942;CLNDN=Ellis-van_Creveld_syndrome;CLNDISDB=MONDO:MONDO:0009162,MedGen:C0013903,OMIM:225500,Orphanet:ORPHA289,SNOMED_CT:62501005;CLNHGVS=NC_000004.12:g.5808293A>G;CLNREVSTAT=criteria_provided,_single_submitter;CLNSIG=Uncertain_significance;CLNVC=single_nucleotide_variant;CLNVCSO=SO:0001483;CLNVI=Illumina_Clinical_Services_Laboratory,Illumina:1405308;GENEINFO=EVC:2121;MC=SO:0001583|missense_variant;ORIGIN=1;Pangolin=ENSG00000072840.13|35:0.0|34:-0.06ENSG00000072832.15|-14:0.0|2:-0.0
chr4	5808317	554747	C	CCCAGCTACAGGTACGGTCT	.	.	ALLELEID=543514;CLNDN=Ellis-van_Creveld_syndrome;CLNDISDB=MONDO:MONDO:0009162,MedGen:C0013903,OMIM:225500,Orphanet:ORPHA289,SNOMED_CT:62501005;CLNHGVS=NC_000004.12:g.5808331_5808332insGGTCTCCAGCTACAGGTAC;CLNREVSTAT=criteria_provided,_single_submitter;CLNSIG=Uncertain_significance;CLNVC=Insertion;CLNVCSO=SO:0000667;GENEINFO=EVC:2121;MC=SO:0001575|splice_donor_variant;ORIGIN=0;RS=1553895769;Pangolin=ENSG00000072840.13|10:0.97|29:-0.94ENSG00000072832.15|50:0.0|51:-0.0
chr4	5809536	707590	A	G	.	.	AF_ESP=0.00108;AF_EXAC=0.00027;AF_TGP=0.0016;ALLELEID=691601;CLNDN=Curry-Hall_syndrome|Ellis-van_Creveld_syndrome|none_provided;CLNDISDB=MONDO:MONDO:0008673,MedGen:C0457013,OMIM:193530,Orphanet:ORPHA952,SNOMED_CT:277807007|MONDO:MONDO:0009162,MedGen:C0013903,OMIM:225500,Orphanet:ORPHA289,SNOMED_CT:62501005|MedGen:CN235283;CLNHGVS=NC_000004.12:g.5809536A>G;CLNREVSTAT=criteria_provided,_conflicting_interpretations;CLNSIG=Conflicting_interpretations_of_pathogenicity;CLNSIGCONF=Benign(1),Uncertain_significance(1);CLNVC=single_nucleotide_variant;CLNVCSO=SO:0001483;CLNVI=ARUP_Laboratories,_Molecular_Genetics_and_Genomics,ARUP_Laboratories:78774;GENEINFO=EVC:2121;MC=SO:0001583|missense_variant;ORIGIN=1;RS=143678893;Pangolin=ENSG00000072840.13|-18:0.0|-18:-0.0ENSG00000072832.15|36:0.0|36:-0.0
chr4	5809541	386783	C	T	.	.	AF_ESP=0.00031;AF_EXAC=7e-05;ALLELEID=368025;CLNDN=Curry-Hall_syndrome|Ellis-van_Creveld_syndrome|not_specified;CLNDISDB=MONDO:MONDO:0008673,MedGen:C0457013,OMIM:193530,Orphanet:ORPHA952,SNOMED_CT:277807007|MONDO:MONDO:0009162,MedGen:C0013903,OMIM:225500,Orphanet:ORPHA289,SNOMED_CT:62501005|MedGen:CN169374;CLNHGVS=NC_000004.12:g.5809541C>T;CLNREVSTAT=criteria_provided,_conflicting_interpretations;CLNSIG=Conflicting_interpretations_of_pathogenicity;CLNSIGCONF=Likely_benign(2),Uncertain_significance(1);CLNVC=single_nucleotide_variant;CLNVCSO=SO:0001483;CLNVI=Illumina_Clinical_Services_Laboratory,Illumina:702381;GENEINFO=EVC:2121;MC=SO:0001819|synonymous_variant;ORIGIN=1;RS=146829332;Pangolin=ENSG00000072840.13|11:0.0|-23:-0.0ENSG00000072832.15|-20:0.0|31:-0.0
chr4	5809561	969014	G	A	.	.	ALLELEID=953841;CLNDN=Curry-Hall_syndrome|Ellis-van_Creveld_syndrome;CLNDISDB=MONDO:MONDO:0008673,MedGen:C0457013,OMIM:193530,Orphanet:ORPHA952,SNOMED_CT:277807007|MONDO:MONDO:0009162,MedGen:C0013903,OMIM:225500,Orphanet:ORPHA289,SNOMED_CT:62501005;CLNHGVS=NC_000004.12:g.5809561G>A;CLNREVSTAT=criteria_provided,_single_submitter;CLNSIG=Uncertain_significance;CLNVC=single_nucleotide_variant;CLNVCSO=SO:0001483;GENEINFO=EVC:2121;MC=SO:0001583|missense_variant;ORIGIN=1;Pangolin=ENSG00000072840.13|-39:0.0|-43:-0.01ENSG00000072832.15|-40:0.0|11:-0.0
chr4	5809569	349208	C	T	.	.	AF_ESP=0.00015;AF_EXAC=2e-05;ALLELEID=298975;CLNDN=Ellis-van_Creveld_syndrome;CLNDISDB=MONDO:MONDO:0009162,MedGen:C0013903,OMIM:225500,Orphanet:ORPHA289,SNOMED_CT:62501005;CLNHGVS=NC_000004.12:g.5809569C>T;CLNREVSTAT=criteria_provided,_single_submitter;CLNSIG=Uncertain_significance;CLNVC=single_nucleotide_variant;CLNVCSO=SO:0001483;CLNVI=Illumina_Clinical_Services_Laboratory,Illumina:225148;GENEINFO=EVC:2121;MC=SO:0001583|missense_variant;ORIGIN=1;RS=370825749;Pangolin=ENSG00000072840.13|42:0.0|-47:-0.0ENSG00000072832.15|14:0.0|-1:-0.0
chr4	5809581	349209	A	G	.	.	AF_EXAC=4e-05;ALLELEID=298976;CLNDN=Ellis-van_Creveld_syndrome;CLNDISDB=MONDO:MONDO:0009162,MedGen:C0013903,OMIM:225500,Orphanet:ORPHA289,SNOMED_CT:62501005;CLNHGVS=NC_000004.12:g.5809581A>G;CLNREVSTAT=criteria_provided,_single_submitter;CLNSIG=Uncertain_significance;CLNVC=single_nucleotide_variant;CLNVCSO=SO:0001483;CLNVI=Illumina_Clinical_Services_Laboratory,Illumina:598986;GENEINFO=EVC:2121;MC=SO:0001583|missense_variant;ORIGIN=1;RS=780968816;Pangolin=ENSG00000072840.13|34:0.0|30:-0.0ENSG00000072832.15|26:0.0|-9:-0.0
chr4	5809590	845826	C	T	.	.	ALLELEID=829435;CLNDN=Curry-Hall_syndrome|Ellis-van_Creveld_syndrome;CLNDISDB=MONDO:MONDO:0008673,MedGen:C0457013,OMIM:193530,Orphanet:ORPHA952,SNOMED_CT:277807007|MONDO:MONDO:0009162,MedGen:C0013903,OMIM:225500,Orphanet:ORPHA289,SNOMED_CT:62501005;CLNHGVS=NC_000004.12:g.5809590C>T;CLNREVSTAT=criteria_provided,_single_submitter;CLNSIG=Uncertain_significance;CLNVC=single_nucleotide_variant;CLNVCSO=SO:0001483;GENEINFO=EVC:2121;MC=SO:0001583|missense_variant;ORIGIN=1;Pangolin=ENSG00000072840.13|21:0.0|21:-0.0ENSG00000072832.15|-18:0.01|0:-0.0
chr4	5809599	1058559	C	T	.	.	ALLELEID=1042902;CLNDN=Curry-Hall_syndrome|Ellis-van_Creveld_syndrome;CLNDISDB=MONDO:MONDO:0008673,MedGen:C0457013,OMIM:193530,Orphanet:ORPHA952,SNOMED_CT:277807007|MONDO:MONDO:0009162,MedGen:C0013903,OMIM:225500,Orphanet:ORPHA289,SNOMED_CT:62501005;CLNHGVS=NC_000004.12:g.5809599C>T;CLNREVSTAT=criteria_provided,_single_submitter;CLNSIG=Uncertain_significance;CLNVC=single_nucleotide_variant;CLNVCSO=SO:0001483;GENEINFO=EVC:2121;MC=SO:0001583|missense_variant;ORIGIN=1;Pangolin=ENSG00000072840.13|0:0.0|12:-0.0ENSG00000072832.15|-27:0.01|8:-0.0
chr4	5809611	1039387	G	C	.	.	ALLELEID=1025981;CLNDN=Curry-Hall_syndrome|Ellis-van_Creveld_syndrome;CLNDISDB=MONDO:MONDO:0008673,MedGen:C0457013,OMIM:193530,Orphanet:ORPHA952,SNOMED_CT:277807007|MONDO:MONDO:0009162,MedGen:C0013903,OMIM:225500,Orphanet:ORPHA289,SNOMED_CT:62501005;CLNHGVS=NC_000004.12:g.5809611G>C;CLNREVSTAT=criteria_provided,_single_submitter;CLNSIG=Uncertain_significance;CLNVC=single_nucleotide_variant;CLNVCSO=SO:0001483;GENEINFO=EVC:2121;MC=SO:0001583|missense_variant;ORIGIN=1;Pangolin=ENSG00000072840.13|49:0.0|0:-0.05ENSG00000072832.15|-28:0.0|42:-0.0
chr4	5809626	904522	C	G	.	.	ALLELEID=895985;CLNDN=Ellis-van_Creveld_syndrome;CLNDISDB=MONDO:MONDO:0009162,MedGen:C0013903,OMIM:225500,Orphanet:ORPHA289,SNOMED_CT:62501005;CLNHGVS=NC_000004.12:g.5809626C>G;CLNREVSTAT=criteria_provided,_single_submitter;CLNSIG=Uncertain_significance;CLNVC=single_nucleotide_variant;CLNVCSO=SO:0001483;CLNVI=Illumina_Clinical_Services_Laboratory,Illumina:848246;GENEINFO=EVC:2121;MC=SO:0001627|intron_variant;ORIGIN=1;Pangolin=ENSG00000072840.13|-15:0.0|-15:-0.0ENSG00000072832.15|27:0.0|-43:-0.0
chr4	5810361	733306	G	A	.	.	AF_ESP=0.00038;AF_EXAC=0.0001;AF_TGP=0.0004;ALLELEID=734684;CLNDN=Curry-Hall_syndrome|Ellis-van_Creveld_syndrome;CLNDISDB=MONDO:MONDO:0008673,MedGen:C0457013,OMIM:193530,Orphanet:ORPHA952,SNOMED_CT:277807007|MONDO:MONDO:0009162,MedGen:C0013903,OMIM:225500,Orphanet:ORPHA289,SNOMED_CT:62501005;CLNHGVS=NC_000004.12:g.5810361G>A;CLNREVSTAT=criteria_provided,_conflicting_interpretations;CLNSIG=Conflicting_interpretations_of_pathogenicity;CLNSIGCONF=Likely_benign(1),Uncertain_significance(1);CLNVC=single_nucleotide_variant;CLNVCSO=SO:0001483;CLNVI=Illumina_Clinical_Services_Laboratory,Illumina:848248;GENEINFO=EVC:2121;MC=SO:0001819|synonymous_variant;ORIGIN=1;RS=143631233;Pangolin=ENSG00000072840.13|-15:0.0|-22:-0.02ENSG00000072832.15|-8:0.0|30:-0.0
chr4	5810377	445803	C	T	.	.	ALLELEID=439075;CLNDN=Curry-Hall_syndrome|Ellis-van_Creveld_syndrome|not_provided;CLNDISDB=MONDO:MONDO:0008673,MedGen:C0457013,OMIM:193530,Orphanet:ORPHA952,SNOMED_CT:277807007|MONDO:MONDO:0009162,MedGen:C0013903,OMIM:225500,Orphanet:ORPHA289,SNOMED_CT:62501005|MedGen:CN517202;CLNHGVS=NC_000004.12:g.5810377C>T;CLNREVSTAT=criteria_provided,_conflicting_interpretations;CLNSIG=Conflicting_interpretations_of_pathogenicity;CLNSIGCONF=Likely_pathogenic(1),Pathogenic(1),Uncertain_significance(1);CLNVC=single_nucleotide_variant;CLNVCSO=SO:0001483;GENEINFO=EVC:2121;MC=SO:0001587|nonsense;ORIGIN=1;RS=896581899;Pangolin=ENSG00000072840.13|3:0.0|-38:-0.35ENSG00000072832.15|-24:0.0|-45:-0.0
chr4	5810382	553456	AAG	A	.	.	ALLELEID=543596;CLNDN=Ellis-van_Creveld_syndrome;CLNDISDB=MONDO:MONDO:0009162,MedGen:C0013903,OMIM:225500,Orphanet:ORPHA289,SNOMED_CT:62501005;CLNHGVS=NC_000004.12:g.5810383_5810384AG[1];CLNREVSTAT=criteria_provided,_single_submitter;CLNSIG=Uncertain_significance;CLNVC=Microsatellite;CLNVCSO=SO:0000289;GENEINFO=EVC:2121;MC=SO:0001589|frameshift_variant;ORIGIN=0;RS=1460851298;Pangolin=ENSG00000072840.13|-45:0.0|-43:-0.24ENSG00000072832.15|9:0.0|-29:-0.0
chr4	5810393	553729	T	TG	.	.	ALLELEID=543599;CLNDN=Ellis-van_Creveld_syndrome;CLNDISDB=MONDO:MONDO:0009162,MedGen:C0013903,OMIM:225500,Orphanet:ORPHA289,SNOMED_CT:62501005;CLNHGVS=NC_000004.12:g.5810398dup;CLNREVSTAT=criteria_provided,_single_submitter;CLNSIG=Uncertain_significance;CLNVC=Duplication;CLNVCSO=SO:1000035;GENEINFO=EVC:2121;MC=SO:0001589|frameshift_variant;ORIGIN=0;RS=1553896459;Pangolin=ENSG00000072840.13|1:0.0|-49:-0.0ENSG00000072832.15|23:0.0|24:-0.0
chr4	5810425	349210	G	A	.	.	AF_ESP=0.00138;AF_TGP=0.001;ALLELEID=293838;CLNDN=Curry-Hall_syndrome|Ellis-van_Creveld_syndrome|none_provided;CLNDISDB=MONDO:MONDO:0008673,MedGen:C0457013,OMIM:193530,Orphanet:ORPHA952,SNOMED_CT:277807007|MONDO:MONDO:0009162,MedGen:C0013903,OMIM:225500,Orphanet:ORPHA289,SNOMED_CT:62501005|MedGen:CN235283;CLNHGVS=NC_000004.12:g.5810425G>A;CLNREVSTAT=criteria_provided,_conflicting_interpretations;CLNSIG=Conflicting_interpretations_of_pathogenicity;CLNSIGCONF=Likely_benign(1),Uncertain_significance(2);CLNVC=single_nucleotide_variant;CLNVCSO=SO:0001483;CLNVI=ARUP_Laboratories,_Molecular_Genetics_and_Genomics,ARUP_Laboratories:456836|Illumina_Clinical_Services_Laboratory,Illumina:777191;GENEINFO=EVC:2121;MC=SO:0001583|missense_variant;ORIGIN=1;RS=35926225;Pangolin=ENSG00000072840.13|2:0.0|25:-0.01ENSG00000072832.15|-4:0.0|-9:-0.0
chr4	5810435	1010896	C	G	.	.	ALLELEID=990254;CLNDN=Curry-Hall_syndrome|Ellis-van_Creveld_syndrome;CLNDISDB=MONDO:MONDO:0008673,MedGen:C0457013,OMIM:193530,Orphanet:ORPHA952,SNOMED_CT:277807007|MONDO:MONDO:0009162,MedGen:C0013903,OMIM:225500,Orphanet:ORPHA289,SNOMED_CT:62501005;CLNHGVS=NC_000004.12:g.5810435C>G;CLNREVSTAT=criteria_provided,_single_submitter;CLNSIG=Uncertain_significance;CLNVC=single_nucleotide_variant;CLNVCSO=SO:0001483;GENEINFO=EVC:2121;MC=SO:0001583|missense_variant;ORIGIN=1;Pangolin=ENSG00000072840.13|12:0.0|15:-0.01ENSG00000072832.15|-14:0.0|1:-0.0
chr4	5810448	552408	C	CA	.	.	ALLELEID=543669;CLNDN=Ellis-van_Creveld_syndrome;CLNDISDB=MONDO:MONDO:0009162,MedGen:C0013903,OMIM:225500,Orphanet:ORPHA289,SNOMED_CT:62501005;CLNHGVS=NC_000004.12:g.5810449dup;CLNREVSTAT=criteria_provided,_single_submitter;CLNSIG=Uncertain_significance;CLNVC=Duplication;CLNVCSO=SO:1000035;GENEINFO=EVC:2121;MC=SO:0001589|frameshift_variant;ORIGIN=0;RS=1553896497;Pangolin=ENSG00000072840.13|-14:0.0|3:-0.01ENSG00000072832.15|23:0.0|-12:-0.0
chr4	5810454	1001690	T	A	.	.	ALLELEID=990255;CLNDN=Curry-Hall_syndrome|Ellis-van_Creveld_syndrome;CLNDISDB=MONDO:MONDO:0008673,MedGen:C0457013,OMIM:193530,Orphanet:ORPHA952,SNOMED_CT:277807007|MONDO:MONDO:0009162,MedGen:C0013903,OMIM:225500,Orphanet:ORPHA289,SNOMED_CT:62501005;CLNHGVS=NC_000004.12:g.5810454T>A;CLNREVSTAT=criteria_provided,_single_submitter;CLNSIG=Uncertain_significance;CLNVC=single_nucleotide_variant;CLNVCSO=SO:0001483;GENEINFO=EVC:2121;MC=SO:0001627|intron_variant;ORIGIN=1;Pangolin=ENSG00000072840.13|-4:0.01|37:-0.0ENSG00000072832.15|16:0.0|-3:-0.0
chr4	5810463	349212	C	T	.	.	ALLELEID=295208;CLNDN=Ellis-van_Creveld_syndrome;CLNDISDB=MONDO:MONDO:0009162,MedGen:C0013903,OMIM:225500,Orphanet:ORPHA289,SNOMED_CT:62501005;CLNHGVS=NC_000004.12:g.5810463C>T;CLNREVSTAT=criteria_provided,_single_submitter;CLNSIG=Uncertain_significance;CLNVC=single_nucleotide_variant;CLNVCSO=SO:0001483;CLNVI=Illumina_Clinical_Services_Laboratory,Illumina:682152;GENEINFO=EVC:2121;MC=SO:0001627|intron_variant;ORIGIN=1;RS=886059508;Pangolin=ENSG00000072840.13|-13:0.0|-13:-0.0ENSG00000072832.15|7:0.0|-48:-0.0
chr4	5810933	422046	CCTTT	C	.	.	ALLELEID=406451;CLNDN=not_provided;CLNDISDB=MedGen:CN517202;CLNHGVS=NC_000004.12:g.5810937_5810940del;CLNREVSTAT=criteria_provided,_single_submitter;CLNSIG=Uncertain_significance;CLNVC=Deletion;CLNVCSO=SO:0000159;GENEINFO=EVC:2121;MC=SO:0001627|intron_variant;ORIGIN=1;RS=773917688;Pangolin=ENSG00000072840.13|-50:0.0|20:-0.12ENSG00000072832.15|0:0.0|9:-0.04
chr4	5810953	592075	C	CAGCAAAAGGCTGAGTCAGCAAG	.	.	ALLELEID=583064;CLNDN=not_provided;CLNDISDB=MedGen:CN517202;CLNHGVS=NC_000004.12:g.5810955_5810976dup;CLNREVSTAT=no_assertion_criteria_provided;CLNSIG=Uncertain_significance;CLNVC=Duplication;CLNVCSO=SO:1000035;GENEINFO=EVC:2121;MC=SO:0001574|splice_acceptor_variant,SO:0001589|frameshift_variant;ORIGIN=1;RS=1560450412;Pangolin=ENSG00000072840.13|3:0.93|25:-0.94ENSG00000072832.15|9:0.06|31:-0.0
chr4	5810971	556554	GCAAGAAAGTGAAGCTGGGGA	G	.	.	ALLELEID=543526;CLNDN=Ellis-van_Creveld_syndrome;CLNDISDB=MONDO:MONDO:0009162,MedGen:C0013903,OMIM:225500,Orphanet:ORPHA289,SNOMED_CT:62501005;CLNHGVS=NC_000004.12:g.5810974_5810993del;CLNREVSTAT=criteria_provided,_single_submitter;CLNSIG=Uncertain_significance;CLNVC=Deletion;CLNVCSO=SO:0000159;GENEINFO=EVC:2121;MC=SO:0001589|frameshift_variant;ORIGIN=0;RS=1553896708;Pangolin=ENSG00000072840.13|-18:0.03|-15:-0.01ENSG00000072832.15|42:0.16|-29:-0.02
chr4	5810975	557965	GA	G	.	.	ALLELEID=543235;CLNDN=Ellis-van_Creveld_syndrome;CLNDISDB=MONDO:MONDO:0009162,MedGen:C0013903,OMIM:225500,Orphanet:ORPHA289,SNOMED_CT:62501005;CLNHGVS=NC_000004.12:g.5810978del;CLNREVSTAT=criteria_provided,_single_submitter;CLNSIG=Uncertain_significance;CLNVC=Deletion;CLNVCSO=SO:0000159;GENEINFO=EVC:2121;MC=SO:0001589|frameshift_variant;ORIGIN=0;RS=1370417156;Pangolin=ENSG00000072840.13|-22:0.04|1:-0.0ENSG00000072832.15|38:0.06|-33:-0.01
chr4	5810983	990329	A	C	.	.	ALLELEID=978107;CLNDN=Ellis-van_Creveld_syndrome;CLNDISDB=MONDO:MONDO:0009162,MedGen:C0013903,OMIM:225500,Orphanet:ORPHA289,SNOMED_CT:62501005;CLNHGVS=NC_000004.12:g.5810983A>C;CLNREVSTAT=no_assertion_criteria_provided;CLNSIG=Uncertain_significance;CLNVC=single_nucleotide_variant;CLNVCSO=SO:0001483;GENEINFO=EVC:2121;MC=SO:0001583|missense_variant;ORIGIN=1;Pangolin=ENSG00000072840.13|-30:0.02|2:-0.0ENSG00000072832.15|30:0.05|-41:-0.01
chr4	5810988	349214	G	A	.	.	AF_EXAC=0.00015;ALLELEID=295209;CLNDN=Ellis-van_Creveld_syndrome;CLNDISDB=MONDO:MONDO:0009162,MedGen:C0013903,OMIM:225500,Orphanet:ORPHA289,SNOMED_CT:62501005;CLNHGVS=NC_000004.12:g.5810988G>A;CLNREVSTAT=criteria_provided,_single_submitter;CLNSIG=Uncertain_significance;CLNVC=single_nucleotide_variant;CLNVCSO=SO:0001483;CLNVI=Illumina_Clinical_Services_Laboratory,Illumina:691621;GENEINFO=EVC:2121;MC=SO:0001583|missense_variant;ORIGIN=1;RS=749142395;Pangolin=ENSG00000072840.13|-35:0.04|-26:-0.0ENSG00000072832.15|25:0.04|-46:-0.01
chr4	5810990	461814	G	T	.	.	AF_ESP=0.00015;AF_TGP=0.0002;ALLELEID=453770;CLNDN=Curry-Hall_syndrome|Ellis-van_Creveld_syndrome;CLNDISDB=MONDO:MONDO:0008673,MedGen:C0457013,OMIM:193530,Orphanet:ORPHA952,SNOMED_CT:277807007|MONDO:MONDO:0009162,MedGen:C0013903,OMIM:225500,Orphanet:ORPHA289,SNOMED_CT:62501005;CLNHGVS=NC_000004.12:g.5810990G>T;CLNREVSTAT=criteria_provided,_single_submitter;CLNSIG=Uncertain_significance;CLNVC=single_nucleotide_variant;CLNVCSO=SO:0001483;GENEINFO=EVC:2121;MC=SO:0001583|missense_variant;ORIGIN=1;RS=150173231;Pangolin=ENSG00000072840.13|-2:0.0|-37:-0.03ENSG00000072832.15|23:0.07|-48:-0.01
chr4	5811019	349215	G	A	.	.	AF_ESP=8e-05;AF_EXAC=3e-05;ALLELEID=298973;CLNDN=Curry-Hall_syndrome|Ellis-van_Creveld_syndrome;CLNDISDB=MONDO:MONDO:0008673,MedGen:C0457013,OMIM:193530,Orphanet:ORPHA952,SNOMED_CT:277807007|MONDO:MONDO:0009162,MedGen:C0013903,OMIM:225500,Orphanet:ORPHA289,SNOMED_CT:62501005;CLNHGVS=NC_000004.12:g.5811019G>A;CLNREVSTAT=criteria_provided,_conflicting_interpretations;CLNSIG=Conflicting_interpretations_of_pathogenicity;CLNSIGCONF=Likely_benign(1),Uncertain_significance(1);CLNVC=single_nucleotide_variant;CLNVCSO=SO:0001483;CLNVI=Illumina_Clinical_Services_Laboratory,Illumina:710615;GENEINFO=EVC:2121;MC=SO:0001819|synonymous_variant;ORIGIN=1;RS=138808610;Pangolin=ENSG00000072840.13|28:0.0|32:-0.0ENSG00000072832.15|-6:0.07|45:-0.0
chr4	5811040	904523	T	G	.	.	ALLELEID=891943;CLNDN=Ellis-van_Creveld_syndrome;CLNDISDB=MONDO:MONDO:0009162,MedGen:C0013903,OMIM:225500,Orphanet:ORPHA289,SNOMED_CT:62501005;CLNHGVS=NC_000004.12:g.5811040T>G;CLNREVSTAT=criteria_provided,_single_submitter;CLNSIG=Uncertain_significance;CLNVC=single_nucleotide_variant;CLNVCSO=SO:0001483;CLNVI=Illumina_Clinical_Services_Laboratory,Illumina:1396980;GENEINFO=EVC:2121;MC=SO:0001624|3_prime_UTR_variant;ORIGIN=1;Pangolin=ENSG00000072840.13|11:0.01|24:-0.0ENSG00000072832.15|24:0.0|-27:-0.03
chr4	5811141	349217	G	A	.	.	ALLELEID=298985;CLNDN=Ellis-van_Creveld_syndrome;CLNDISDB=MONDO:MONDO:0009162,MedGen:C0013903,OMIM:225500,Orphanet:ORPHA289,SNOMED_CT:62501005;CLNHGVS=NC_000004.12:g.5811141G>A;CLNREVSTAT=criteria_provided,_single_submitter;CLNSIG=Uncertain_significance;CLNVC=single_nucleotide_variant;CLNVCSO=SO:0001483;CLNVI=Illumina_Clinical_Services_Laboratory,Illumina:707432;GENEINFO=EVC:2121;MC=SO:0001624|3_prime_UTR_variant;ORIGIN=1;RS=753484436;Pangolin=ENSG00000072840.13|11:0.0|-32:-0.0ENSG00000072832.15|49:0.0|16:-0.0
chr4	5811235	349218	G	A	.	.	AF_TGP=0.0006;ALLELEID=298987;CLNDN=Ellis-van_Creveld_syndrome;CLNDISDB=MONDO:MONDO:0009162,MedGen:C0013903,OMIM:225500,Orphanet:ORPHA289,SNOMED_CT:62501005;CLNHGVS=NC_000004.12:g.5811235G>A;CLNREVSTAT=criteria_provided,_single_submitter;CLNSIG=Uncertain_significance;CLNVC=single_nucleotide_variant;CLNVCSO=SO:0001483;CLNVI=Illumina_Clinical_Services_Laboratory,Illumina:209682;GENEINFO=EVC:2121;MC=SO:0001624|3_prime_UTR_variant;ORIGIN=1;RS=181401771;Pangolin=ENSG00000072840.13|-22:0.0|18:-0.01ENSG00000072832.15|-45:0.0|-21:-0.04
chr4	5811291	349220	G	A	.	.	AF_TGP=0.0002;ALLELEID=293847;CLNDN=Ellis-van_Creveld_syndrome;CLNDISDB=MONDO:MONDO:0009162,MedGen:C0013903,OMIM:225500,Orphanet:ORPHA289,SNOMED_CT:62501005;CLNHGVS=NC_000004.12:g.5811291G>A;CLNREVSTAT=criteria_provided,_single_submitter;CLNSIG=Uncertain_significance;CLNVC=single_nucleotide_variant;CLNVCSO=SO:0001483;CLNVI=Illumina_Clinical_Services_Laboratory,Illumina:704803;GENEINFO=EVC:2121;MC=SO:0001624|3_prime_UTR_variant;ORIGIN=1;RS=557237233;Pangolin=ENSG00000072840.13|-38:0.01|-38:-0.0ENSG00000072832.15|26:0.0|13:-0.0
chr4	5811300	349221	T	C	.	.	ALLELEID=298988;CLNDN=Ellis-van_Creveld_syndrome;CLNDISDB=MONDO:MONDO:0009162,MedGen:C0013903,OMIM:225500,Orphanet:ORPHA289,SNOMED_CT:62501005;CLNHGVS=NC_000004.12:g.5811300T>C;CLNREVSTAT=criteria_provided,_single_submitter;CLNSIG=Uncertain_significance;CLNVC=single_nucleotide_variant;CLNVCSO=SO:0001483;CLNVI=Illumina_Clinical_Services_Laboratory,Illumina:88091;GENEINFO=EVC:2121;MC=SO:0001624|3_prime_UTR_variant;ORIGIN=1;RS=575488876;Pangolin=ENSG00000072840.13|34:0.0|-47:-0.01ENSG00000072832.15|4:0.0|-4:-0.0
chr4	5811311	349222	C	G	.	.	ALLELEID=299003;CLNDN=Ellis-van_Creveld_syndrome;CLNDISDB=MONDO:MONDO:0009162,MedGen:C0013903,OMIM:225500,Orphanet:ORPHA289,SNOMED_CT:62501005;CLNHGVS=NC_000004.12:g.5811311C>G;CLNREVSTAT=criteria_provided,_single_submitter;CLNSIG=Uncertain_significance;CLNVC=single_nucleotide_variant;CLNVCSO=SO:0001483;CLNVI=Illumina_Clinical_Services_Laboratory,Illumina:768018;GENEINFO=EVC:2121;MC=SO:0001624|3_prime_UTR_variant;ORIGIN=1;RS=758225073;Pangolin=ENSG00000072840.13|31:0.0|7:-0.01ENSG00000072832.15|-3:0.0|47:-0.0
chr4	5811339	349223	G	A	.	.	AF_TGP=0.0004;ALLELEID=298990;CLNDN=Ellis-van_Creveld_syndrome;CLNDISDB=MONDO:MONDO:0009162,MedGen:C0013903,OMIM:225500,Orphanet:ORPHA289,SNOMED_CT:62501005;CLNHGVS=NC_000004.12:g.5811339G>A;CLNREVSTAT=criteria_provided,_single_submitter;CLNSIG=Uncertain_significance;CLNVC=single_nucleotide_variant;CLNVCSO=SO:0001483;CLNVI=Illumina_Clinical_Services_Laboratory,Illumina:485353;GENEINFO=EVC:2121;MC=SO:0001624|3_prime_UTR_variant;ORIGIN=1;RS=560005309;Pangolin=ENSG00000072840.13|3:0.0|-21:-0.0ENSG00000072832.15|-13:0.0|-35:-0.0
chr4	5811392	906907	C	G	.	.	ALLELEID=891944;CLNDN=Ellis-van_Creveld_syndrome;CLNDISDB=MONDO:MONDO:0009162,MedGen:C0013903,OMIM:225500,Orphanet:ORPHA289,SNOMED_CT:62501005;CLNHGVS=NC_000004.12:g.5811392C>G;CLNREVSTAT=criteria_provided,_single_submitter;CLNSIG=Uncertain_significance;CLNVC=single_nucleotide_variant;CLNVCSO=SO:0001483;CLNVI=Illumina_Clinical_Services_Laboratory,Illumina:1396077;GENEINFO=EVC:2121;MC=SO:0001624|3_prime_UTR_variant;ORIGIN=1;Pangolin=ENSG00000072840.13|-45:0.0|-2:-0.0ENSG00000072832.15|20:0.02|0:-0.0
chr4	5811404	349224	C	T	.	.	ALLELEID=299004;CLNDN=Ellis-van_Creveld_syndrome;CLNDISDB=MONDO:MONDO:0009162,MedGen:C0013903,OMIM:225500,Orphanet:ORPHA289,SNOMED_CT:62501005;CLNHGVS=NC_000004.12:g.5811404C>T;CLNREVSTAT=criteria_provided,_single_submitter;CLNSIG=Uncertain_significance;CLNVC=single_nucleotide_variant;CLNVCSO=SO:0001483;CLNVI=Illumina_Clinical_Services_Laboratory,Illumina:448838;GENEINFO=EVC:2121;MC=SO:0001624|3_prime_UTR_variant;ORIGIN=1;RS=886059510;Pangolin=ENSG00000072840.13|37:0.0|46:-0.0ENSG00000072832.15|-2:0.0|8:-0.02
chr4	5811579	906909	C	T	.	.	ALLELEID=891946;CLNDN=Ellis-van_Creveld_syndrome;CLNDISDB=MONDO:MONDO:0009162,MedGen:C0013903,OMIM:225500,Orphanet:ORPHA289,SNOMED_CT:62501005;CLNHGVS=NC_000004.12:g.5811579C>T;CLNREVSTAT=criteria_provided,_single_submitter;CLNSIG=Uncertain_significance;CLNVC=single_nucleotide_variant;CLNVCSO=SO:0001483;CLNVI=Illumina_Clinical_Services_Laboratory,Illumina:686825;GENEINFO=EVC:2121;MC=SO:0001624|3_prime_UTR_variant;ORIGIN=1;Pangolin=ENSG00000072840.13|11:0.03|-24:-0.0ENSG00000072832.15|-5:0.0|-6:-0.0
chr4	5811619	906910	C	A	.	.	ALLELEID=891947;CLNDN=Ellis-van_Creveld_syndrome;CLNDISDB=MONDO:MONDO:0009162,MedGen:C0013903,OMIM:225500,Orphanet:ORPHA289,SNOMED_CT:62501005;CLNHGVS=NC_000004.12:g.5811619C>A;CLNREVSTAT=criteria_provided,_single_submitter;CLNSIG=Uncertain_significance;CLNVC=single_nucleotide_variant;CLNVCSO=SO:0001483;CLNVI=Illumina_Clinical_Services_Laboratory,Illumina:897718;GENEINFO=EVC:2121;MC=SO:0001624|3_prime_UTR_variant;ORIGIN=1;Pangolin=ENSG00000072840.13|-29:0.0|-29:-0.0ENSG00000072832.15|12:0.0|-46:-0.0
chr4	5811656	907894	C	G	.	.	ALLELEID=891948;CLNDN=Ellis-van_Creveld_syndrome;CLNDISDB=MONDO:MONDO:0009162,MedGen:C0013903,OMIM:225500,Orphanet:ORPHA289,SNOMED_CT:62501005;CLNHGVS=NC_000004.12:g.5811656C>G;CLNREVSTAT=criteria_provided,_single_submitter;CLNSIG=Uncertain_significance;CLNVC=single_nucleotide_variant;CLNVCSO=SO:0001483;CLNVI=Illumina_Clinical_Services_Laboratory,Illumina:820162;GENEINFO=EVC:2121;MC=SO:0001624|3_prime_UTR_variant;ORIGIN=1;Pangolin=ENSG00000072840.13|11:0.0|-1:-0.0ENSG00000072832.15|-10:0.0|-1:-0.0
chr4	5811699	349227	G	A	.	.	ALLELEID=295229;CLNDN=Ellis-van_Creveld_syndrome;CLNDISDB=MONDO:MONDO:0009162,MedGen:C0013903,OMIM:225500,Orphanet:ORPHA289,SNOMED_CT:62501005;CLNHGVS=NC_000004.12:g.5811699G>A;CLNREVSTAT=criteria_provided,_single_submitter;CLNSIG=Uncertain_significance;CLNVC=single_nucleotide_variant;CLNVCSO=SO:0001483;CLNVI=Illumina_Clinical_Services_Laboratory,Illumina:608219;GENEINFO=EVC:2121;MC=SO:0001624|3_prime_UTR_variant;ORIGIN=1;RS=866110948;Pangolin=ENSG00000072840.13|17:0.01|16:-0.0ENSG00000072832.15|17:0.0|16:-0.0
chr4	5811741	349228	C	CTT	.	.	ALLELEID=293852;CLNDN=Curry-Hall_syndrome|Ellis-van_Creveld_syndrome;CLNDISDB=MONDO:MONDO:0008673,MedGen:C0457013,OMIM:193530,Orphanet:ORPHA952,SNOMED_CT:277807007|MONDO:MONDO:0009162,MedGen:C0013903,OMIM:225500,Orphanet:ORPHA289,SNOMED_CT:62501005;CLNHGVS=NC_000004.12:g.5811741_5811742insTT;CLNREVSTAT=criteria_provided,_single_submitter;CLNSIG=Uncertain_significance;CLNVC=Insertion;CLNVCSO=SO:0000667;CLNVI=Illumina_Clinical_Services_Laboratory,Illumina:705135;GENEINFO=EVC:2121;MC=SO:0001624|3_prime_UTR_variant;ORIGIN=1;RS=886059511;Pangolin=ENSG00000072840.13|34:0.01|-26:-0.0ENSG00000072832.15|-25:0.0|35:-0.02
chr4	5811746	907895	T	C	.	.	ALLELEID=891949;CLNDN=Ellis-van_Creveld_syndrome;CLNDISDB=MONDO:MONDO:0009162,MedGen:C0013903,OMIM:225500,Orphanet:ORPHA289,SNOMED_CT:62501005;CLNHGVS=NC_000004.12:g.5811746T>C;CLNREVSTAT=criteria_provided,_single_submitter;CLNSIG=Uncertain_significance;CLNVC=single_nucleotide_variant;CLNVCSO=SO:0001483;CLNVI=Illumina_Clinical_Services_Laboratory,Illumina:899588;GENEINFO=EVC:2121;MC=SO:0001624|3_prime_UTR_variant;ORIGIN=1;Pangolin=ENSG00000072840.13|27:0.0|-5:-0.0ENSG00000072832.15|-30:0.0|28:-0.01
chr4	5811835	907896	T	G	.	.	ALLELEID=891950;CLNDN=Ellis-van_Creveld_syndrome;CLNDISDB=MONDO:MONDO:0009162,MedGen:C0013903,OMIM:225500,Orphanet:ORPHA289,SNOMED_CT:62501005;CLNHGVS=NC_000004.12:g.5811835T>G;CLNREVSTAT=criteria_provided,_single_submitter;CLNSIG=Uncertain_significance;CLNVC=single_nucleotide_variant;CLNVCSO=SO:0001483;CLNVI=Illumina_Clinical_Services_Laboratory,Illumina:864896;GENEINFO=EVC:2121;MC=SO:0001624|3_prime_UTR_variant;ORIGIN=1;Pangolin=ENSG00000072840.13|-23:0.0|-2:-0.01ENSG00000072832.15|33:0.0|-28:-0.0
chr4	5811881	907897	C	G	.	.	ALLELEID=891951;CLNDN=Ellis-van_Creveld_syndrome;CLNDISDB=MONDO:MONDO:0009162,MedGen:C0013903,OMIM:225500,Orphanet:ORPHA289,SNOMED_CT:62501005;CLNHGVS=NC_000004.12:g.5811881C>G;CLNREVSTAT=criteria_provided,_single_submitter;CLNSIG=Uncertain_significance;CLNVC=single_nucleotide_variant;CLNVCSO=SO:0001483;CLNVI=Illumina_Clinical_Services_Laboratory,Illumina:1358970;GENEINFO=EVC:2121;MC=SO:0001624|3_prime_UTR_variant;ORIGIN=1;Pangolin=ENSG00000072840.13|-6:0.0|-1:-0.01ENSG00000072832.15|8:0.0|-1:-0.0
chr4	5811895	904588	G	A	.	.	ALLELEID=891952;CLNDN=Ellis-van_Creveld_syndrome;CLNDISDB=MONDO:MONDO:0009162,MedGen:C0013903,OMIM:225500,Orphanet:ORPHA289,SNOMED_CT:62501005;CLNHGVS=NC_000004.12:g.5811895G>A;CLNREVSTAT=criteria_provided,_single_submitter;CLNSIG=Uncertain_significance;CLNVC=single_nucleotide_variant;CLNVCSO=SO:0001483;CLNVI=Illumina_Clinical_Services_Laboratory,Illumina:848250;GENEINFO=EVC:2121;MC=SO:0001624|3_prime_UTR_variant;ORIGIN=1;Pangolin=ENSG00000072840.13|5:0.0|6:-0.0ENSG00000072832.15|5:0.01|-30:-0.0
chr4	5811906	349231	A	G	.	.	ALLELEID=299005;CLNDN=Ellis-van_Creveld_syndrome;CLNDISDB=MONDO:MONDO:0009162,MedGen:C0013903,OMIM:225500,Orphanet:ORPHA289,SNOMED_CT:62501005;CLNHGVS=NC_000004.12:g.5811906A>G;CLNREVSTAT=criteria_provided,_single_submitter;CLNSIG=Uncertain_significance;CLNVC=single_nucleotide_variant;CLNVCSO=SO:0001483;CLNVI=Illumina_Clinical_Services_Laboratory,Illumina:781065;GENEINFO=EVC:2121;MC=SO:0001624|3_prime_UTR_variant;ORIGIN=1;RS=79612644;Pangolin=ENSG00000072840.13|-4:0.0|-26:-0.0ENSG00000072832.15|-41:0.0|-6:-0.0
chr4	5811914	349232	C	T	.	.	ALLELEID=293853;CLNDN=Curry-Hall_syndrome|Ellis-van_Creveld_syndrome;CLNDISDB=MONDO:MONDO:0008673,MedGen:C0457013,OMIM:193530,Orphanet:ORPHA952,SNOMED_CT:277807007|MONDO:MONDO:0009162,MedGen:C0013903,OMIM:225500,Orphanet:ORPHA289,SNOMED_CT:62501005;CLNHGVS=NC_000004.12:g.5811914C>T;CLNREVSTAT=criteria_provided,_single_submitter;CLNSIG=Uncertain_significance;CLNVC=single_nucleotide_variant;CLNVCSO=SO:0001483;CLNVI=Illumina_Clinical_Services_Laboratory,Illumina:56044;GENEINFO=EVC:2121;MC=SO:0001624|3_prime_UTR_variant;ORIGIN=1;RS=886059512;Pangolin=ENSG00000072840.13|-1:0.0|0:-0.0ENSG00000072832.15|-25:0.0|-14:-0.0
chr4	5811944	349233	C	T	.	.	ALLELEID=299011;CLNDN=Ellis-van_Creveld_syndrome;CLNDISDB=MONDO:MONDO:0009162,MedGen:C0013903,OMIM:225500,Orphanet:ORPHA289,SNOMED_CT:62501005;CLNHGVS=NC_000004.12:g.5811944C>T;CLNREVSTAT=criteria_provided,_single_submitter;CLNSIG=Uncertain_significance;CLNVC=single_nucleotide_variant;CLNVCSO=SO:0001483;CLNVI=Illumina_Clinical_Services_Laboratory,Illumina:262182;GENEINFO=EVC:2121;MC=SO:0001624|3_prime_UTR_variant;ORIGIN=1;RS=71599839;Pangolin=ENSG00000072840.13|22:0.0|2:-0.0ENSG00000072832.15|-2:0.0|34:-0.0
chr4	5811959	349235	G	A	.	.	AF_TGP=0.001;ALLELEID=293858;CLNDN=Ellis-van_Creveld_syndrome;CLNDISDB=MONDO:MONDO:0009162,MedGen:C0013903,OMIM:225500,Orphanet:ORPHA289,SNOMED_CT:62501005;CLNHGVS=NC_000004.12:g.5811959G>A;CLNREVSTAT=criteria_provided,_single_submitter;CLNSIG=Uncertain_significance;CLNVC=single_nucleotide_variant;CLNVCSO=SO:0001483;CLNVI=Illumina_Clinical_Services_Laboratory,Illumina:253173;GENEINFO=EVC:2121;MC=SO:0001624|3_prime_UTR_variant;ORIGIN=1;RS=71599840;Pangolin=ENSG00000072840.13|7:0.01|-32:-0.0ENSG00000072832.15|-6:0.0|43:-0.0
chr4	5811993	904589	C	G	.	.	ALLELEID=891953;CLNDN=Ellis-van_Creveld_syndrome;CLNDISDB=MONDO:MONDO:0009162,MedGen:C0013903,OMIM:225500,Orphanet:ORPHA289,SNOMED_CT:62501005;CLNHGVS=NC_000004.12:g.5811993C>G;CLNREVSTAT=criteria_provided,_single_submitter;CLNSIG=Uncertain_significance;CLNVC=single_nucleotide_variant;CLNVCSO=SO:0001483;CLNVI=Illumina_Clinical_Services_Laboratory,Illumina:753578;GENEINFO=EVC:2121;MC=SO:0001624|3_prime_UTR_variant;ORIGIN=1;Pangolin=ENSG00000072840.13|48:0.0|0:-0.0ENSG00000072832.15|10:0.0|43:-0.0
chr4	5812004	904590	T	G	.	.	ALLELEID=891954;CLNDN=Ellis-van_Creveld_syndrome;CLNDISDB=MONDO:MONDO:0009162,MedGen:C0013903,OMIM:225500,Orphanet:ORPHA289,SNOMED_CT:62501005;CLNHGVS=NC_000004.12:g.5812004T>G;CLNREVSTAT=criteria_provided,_single_submitter;CLNSIG=Uncertain_significance;CLNVC=single_nucleotide_variant;CLNVCSO=SO:0001483;CLNVI=Illumina_Clinical_Services_Laboratory,Illumina:1414901;GENEINFO=EVC:2121;MC=SO:0001624|3_prime_UTR_variant;ORIGIN=1;Pangolin=ENSG00000072840.13|10:0.0|-2:-0.05ENSG00000072832.15|32:0.0|-1:-0.01
chr4	5812008	905379	C	G	.	.	ALLELEID=891955;CLNDN=Ellis-van_Creveld_syndrome;CLNDISDB=MONDO:MONDO:0009162,MedGen:C0013903,OMIM:225500,Orphanet:ORPHA289,SNOMED_CT:62501005;CLNHGVS=NC_000004.12:g.5812008C>G;CLNREVSTAT=criteria_provided,_single_submitter;CLNSIG=Uncertain_significance;CLNVC=single_nucleotide_variant;CLNVCSO=SO:0001483;CLNVI=Illumina_Clinical_Services_Laboratory,Illumina:1402823;GENEINFO=EVC:2121;MC=SO:0001624|3_prime_UTR_variant;ORIGIN=1;Pangolin=ENSG00000072840.13|6:0.0|-6:-0.0ENSG00000072832.15|5:0.0|28:-0.0
chr4	5812032	905381	T	A	.	.	ALLELEID=891957;CLNDN=Ellis-van_Creveld_syndrome;CLNDISDB=MONDO:MONDO:0009162,MedGen:C0013903,OMIM:225500,Orphanet:ORPHA289,SNOMED_CT:62501005;CLNHGVS=NC_000004.12:g.5812032T>A;CLNREVSTAT=criteria_provided,_single_submitter;CLNSIG=Uncertain_significance;CLNVC=single_nucleotide_variant;CLNVCSO=SO:0001483;CLNVI=Illumina_Clinical_Services_Laboratory,Illumina:1660891;GENEINFO=EVC:2121;MC=SO:0001624|3_prime_UTR_variant;ORIGIN=1;Pangolin=ENSG00000072840.13|29:0.01|9:-0.0ENSG00000072832.15|-29:0.0|4:-0.01
chr4	5812045	905382	G	A	.	.	ALLELEID=891958;CLNDN=Ellis-van_Creveld_syndrome;CLNDISDB=MONDO:MONDO:0009162,MedGen:C0013903,OMIM:225500,Orphanet:ORPHA289,SNOMED_CT:62501005;CLNHGVS=NC_000004.12:g.5812045G>A;CLNREVSTAT=criteria_provided,_single_submitter;CLNSIG=Uncertain_significance;CLNVC=single_nucleotide_variant;CLNVCSO=SO:0001483;CLNVI=Illumina_Clinical_Services_Laboratory,Illumina:849848;GENEINFO=EVC:2121;MC=SO:0001624|3_prime_UTR_variant;ORIGIN=1;Pangolin=ENSG00000072840.13|-4:0.01|-43:-0.0ENSG00000072832.15|16:0.0|5:-0.0
chr4	5812056	905383	A	C	.	.	ALLELEID=891959;CLNDN=Ellis-van_Creveld_syndrome;CLNDISDB=MONDO:MONDO:0009162,MedGen:C0013903,OMIM:225500,Orphanet:ORPHA289,SNOMED_CT:62501005;CLNHGVS=NC_000004.12:g.5812056A>C;CLNREVSTAT=criteria_provided,_single_submitter;CLNSIG=Uncertain_significance;CLNVC=single_nucleotide_variant;CLNVCSO=SO:0001483;CLNVI=Illumina_Clinical_Services_Laboratory,Illumina:846540;GENEINFO=EVC:2121;MC=SO:0001624|3_prime_UTR_variant;ORIGIN=1;Pangolin=ENSG00000072840.13|5:0.03|2:-0.0ENSG00000072832.15|5:0.01|2:-0.0
chr4	5812106	349238	A	G	.	.	ALLELEID=299012;CLNDN=Ellis-van_Creveld_syndrome;CLNDISDB=MONDO:MONDO:0009162,MedGen:C0013903,OMIM:225500,Orphanet:ORPHA289,SNOMED_CT:62501005;CLNHGVS=NC_000004.12:g.5812106A>G;CLNREVSTAT=criteria_provided,_single_submitter;CLNSIG=Uncertain_significance;CLNVC=single_nucleotide_variant;CLNVCSO=SO:0001483;CLNVI=Illumina_Clinical_Services_Laboratory,Illumina:813780;GENEINFO=EVC:2121;MC=SO:0001624|3_prime_UTR_variant;ORIGIN=1;RS=13147953;Pangolin=ENSG00000072840.13|-45:0.0|12:-0.01ENSG00000072832.15|13:0.0|12:-0.0
chr4	5812108	905384	G	C	.	.	ALLELEID=891960;CLNDN=Ellis-van_Creveld_syndrome;CLNDISDB=MONDO:MONDO:0009162,MedGen:C0013903,OMIM:225500,Orphanet:ORPHA289,SNOMED_CT:62501005;CLNHGVS=NC_000004.12:g.5812108G>C;CLNREVSTAT=criteria_provided,_single_submitter;CLNSIG=Uncertain_significance;CLNVC=single_nucleotide_variant;CLNVCSO=SO:0001483;CLNVI=Illumina_Clinical_Services_Laboratory,Illumina:721542;GENEINFO=EVC:2121;MC=SO:0001624|3_prime_UTR_variant;ORIGIN=1;Pangolin=ENSG00000072840.13|1:0.0|10:-0.01ENSG00000072832.15|11:0.0|-47:-0.0
chr4	5812110	905894	C	T	.	.	ALLELEID=891961;CLNDN=Ellis-van_Creveld_syndrome;CLNDISDB=MONDO:MONDO:0009162,MedGen:C0013903,OMIM:225500,Orphanet:ORPHA289,SNOMED_CT:62501005;CLNHGVS=NC_000004.12:g.5812110C>T;CLNREVSTAT=criteria_provided,_single_submitter;CLNSIG=Uncertain_significance;CLNVC=single_nucleotide_variant;CLNVCSO=SO:0001483;CLNVI=Illumina_Clinical_Services_Laboratory,Illumina:917561;GENEINFO=EVC:2121;MC=SO:0001624|3_prime_UTR_variant;ORIGIN=1;Pangolin=ENSG00000072840.13|8:0.01|-1:-0.01ENSG00000072832.15|9:0.0|-50:-0.0
chr4	5812149	905895	T	C	.	.	ALLELEID=891962;CLNDN=Ellis-van_Creveld_syndrome;CLNDISDB=MONDO:MONDO:0009162,MedGen:C0013903,OMIM:225500,Orphanet:ORPHA289,SNOMED_CT:62501005;CLNHGVS=NC_000004.12:g.5812149T>C;CLNREVSTAT=criteria_provided,_single_submitter;CLNSIG=Uncertain_significance;CLNVC=single_nucleotide_variant;CLNVCSO=SO:0001483;CLNVI=Illumina_Clinical_Services_Laboratory,Illumina:64922;GENEINFO=EVC:2121;MC=SO:0001624|3_prime_UTR_variant;ORIGIN=1;Pangolin=ENSG00000072840.13|27:0.0|-19:-0.0ENSG00000072832.15|-30:0.0|28:-0.01
chr4	5812160	905896	A	G	.	.	ALLELEID=891963;CLNDN=Ellis-van_Creveld_syndrome;CLNDISDB=MONDO:MONDO:0009162,MedGen:C0013903,OMIM:225500,Orphanet:ORPHA289,SNOMED_CT:62501005;CLNHGVS=NC_000004.12:g.5812160A>G;CLNREVSTAT=criteria_provided,_single_submitter;CLNSIG=Uncertain_significance;CLNVC=single_nucleotide_variant;CLNVCSO=SO:0001483;CLNVI=Illumina_Clinical_Services_Laboratory,Illumina:70842;GENEINFO=EVC:2121;MC=SO:0001624|3_prime_UTR_variant;ORIGIN=1;Pangolin=ENSG00000072840.13|1:0.0|17:-0.01ENSG00000072832.15|-41:0.0|17:-0.0
chr4	5812173	905897	T	C	.	.	ALLELEID=891964;CLNDN=Ellis-van_Creveld_syndrome;CLNDISDB=MONDO:MONDO:0009162,MedGen:C0013903,OMIM:225500,Orphanet:ORPHA289,SNOMED_CT:62501005;CLNHGVS=NC_000004.12:g.5812173T>C;CLNREVSTAT=criteria_provided,_single_submitter;CLNSIG=Uncertain_significance;CLNVC=single_nucleotide_variant;CLNVCSO=SO:0001483;CLNVI=Illumina_Clinical_Services_Laboratory,Illumina:845426;GENEINFO=EVC:2121;MC=SO:0001624|3_prime_UTR_variant;ORIGIN=1;Pangolin=ENSG00000072840.13|4:0.02|15:-0.0ENSG00000072832.15|-21:0.01|4:-0.05
chr4	5812187	905898	A	G	.	.	ALLELEID=891965;CLNDN=Ellis-van_Creveld_syndrome;CLNDISDB=MONDO:MONDO:0009162,MedGen:C0013903,OMIM:225500,Orphanet:ORPHA289,SNOMED_CT:62501005;CLNHGVS=NC_000004.12:g.5812187A>G;CLNREVSTAT=criteria_provided,_single_submitter;CLNSIG=Uncertain_significance;CLNVC=single_nucleotide_variant;CLNVCSO=SO:0001483;CLNVI=Illumina_Clinical_Services_Laboratory,Illumina:916525;GENEINFO=EVC:2121;MC=SO:0001624|3_prime_UTR_variant;ORIGIN=1;Pangolin=ENSG00000072840.13|-1:0.0|2:-0.01ENSG00000072832.15|-10:0.02|-11:-0.0
chr4	5812213	349240	C	A	.	.	ALLELEID=293881;CLNDN=Ellis-van_Creveld_syndrome;CLNDISDB=MONDO:MONDO:0009162,MedGen:C0013903,OMIM:225500,Orphanet:ORPHA289,SNOMED_CT:62501005;CLNHGVS=NC_000004.12:g.5812213C>A;CLNREVSTAT=criteria_provided,_single_submitter;CLNSIG=Uncertain_significance;CLNVC=single_nucleotide_variant;CLNVCSO=SO:0001483;CLNVI=Illumina_Clinical_Services_Laboratory,Illumina:449989;GENEINFO=EVC:2121;MC=SO:0001624|3_prime_UTR_variant;ORIGIN=1;RS=13121710;Pangolin=ENSG00000072840.13|2:0.0|0:-0.0ENSG00000072832.15|-36:0.0|-36:-0.0
chr4	5812236	907967	G	A	.	.	ALLELEID=891966;CLNDN=Ellis-van_Creveld_syndrome;CLNDISDB=MONDO:MONDO:0009162,MedGen:C0013903,OMIM:225500,Orphanet:ORPHA289,SNOMED_CT:62501005;CLNHGVS=NC_000004.12:g.5812236G>A;CLNREVSTAT=criteria_provided,_single_submitter;CLNSIG=Uncertain_significance;CLNVC=single_nucleotide_variant;CLNVCSO=SO:0001483;CLNVI=Illumina_Clinical_Services_Laboratory,Illumina:854951;GENEINFO=EVC:2121;MC=SO:0001624|3_prime_UTR_variant;ORIGIN=1;Pangolin=ENSG00000072840.13|2:0.01|-2:-0.0ENSG00000072832.15|-11:0.0|-12:-0.0
chr4	5812280	907968	A	G	.	.	ALLELEID=891967;CLNDN=Ellis-van_Creveld_syndrome;CLNDISDB=MONDO:MONDO:0009162,MedGen:C0013903,OMIM:225500,Orphanet:ORPHA289,SNOMED_CT:62501005;CLNHGVS=NC_000004.12:g.5812280A>G;CLNREVSTAT=criteria_provided,_single_submitter;CLNSIG=Uncertain_significance;CLNVC=single_nucleotide_variant;CLNVCSO=SO:0001483;CLNVI=Illumina_Clinical_Services_Laboratory,Illumina:842567;GENEINFO=EVC:2121;MC=SO:0001624|3_prime_UTR_variant;ORIGIN=1;Pangolin=ENSG00000072840.13|50:0.0|2:-0.01ENSG00000072832.15|0:0.0|2:-0.0
chr4	5812285	349243	T	G	.	.	AF_TGP=0.0014;ALLELEID=293887;CLNDN=Ellis-van_Creveld_syndrome;CLNDISDB=MONDO:MONDO:0009162,MedGen:C0013903,OMIM:225500,Orphanet:ORPHA289,SNOMED_CT:62501005;CLNHGVS=NC_000004.12:g.5812285T>G;CLNREVSTAT=criteria_provided,_single_submitter;CLNSIG=Uncertain_significance;CLNVC=single_nucleotide_variant;CLNVCSO=SO:0001483;CLNVI=Illumina_Clinical_Services_Laboratory,Illumina:128588;GENEINFO=EVC:2121;MC=SO:0001624|3_prime_UTR_variant;ORIGIN=1;RS=559890176;Pangolin=ENSG00000072840.13|7:0.0|-2:-0.0ENSG00000072832.15|8:0.0|-2:-0.0
chr4	5812293	907969	C	T	.	.	ALLELEID=891968;CLNDN=Ellis-van_Creveld_syndrome;CLNDISDB=MONDO:MONDO:0009162,MedGen:C0013903,OMIM:225500,Orphanet:ORPHA289,SNOMED_CT:62501005;CLNHGVS=NC_000004.12:g.5812293C>T;CLNREVSTAT=criteria_provided,_single_submitter;CLNSIG=Uncertain_significance;CLNVC=single_nucleotide_variant;CLNVCSO=SO:0001483;CLNVI=Illumina_Clinical_Services_Laboratory,Illumina:893047;GENEINFO=EVC:2121;MC=SO:0001624|3_prime_UTR_variant;ORIGIN=1;Pangolin=ENSG00000072840.13|37:0.0|-1:-0.0ENSG00000072832.15|-2:0.0|0:-0.0
chr4	5812294	907970	G	T	.	.	ALLELEID=891969;CLNDN=Ellis-van_Creveld_syndrome;CLNDISDB=MONDO:MONDO:0009162,MedGen:C0013903,OMIM:225500,Orphanet:ORPHA289,SNOMED_CT:62501005;CLNHGVS=NC_000004.12:g.5812294G>T;CLNREVSTAT=criteria_provided,_single_submitter;CLNSIG=Uncertain_significance;CLNVC=single_nucleotide_variant;CLNVCSO=SO:0001483;CLNVI=Illumina_Clinical_Services_Laboratory,Illumina:1381973;GENEINFO=EVC:2121;MC=SO:0001624|3_prime_UTR_variant;ORIGIN=1;Pangolin=ENSG00000072840.13|-2:0.04|10:-0.0ENSG00000072832.15|-1:0.02|31:-0.0
chr4	5812314	907971	A	C	.	.	ALLELEID=891970;CLNDN=Ellis-van_Creveld_syndrome;CLNDISDB=MONDO:MONDO:0009162,MedGen:C0013903,OMIM:225500,Orphanet:ORPHA289,SNOMED_CT:62501005;CLNHGVS=NC_000004.12:g.5812314A>C;CLNREVSTAT=criteria_provided,_single_submitter;CLNSIG=Uncertain_significance;CLNVC=single_nucleotide_variant;CLNVCSO=SO:0001483;CLNVI=Illumina_Clinical_Services_Laboratory,Illumina:932912;GENEINFO=EVC:2121;MC=SO:0001624|3_prime_UTR_variant;ORIGIN=1;Pangolin=ENSG00000072840.13|16:0.0|2:-0.0ENSG00000072832.15|36:0.0|-21:-0.0
chr4	5812325	907972	T	C	.	.	ALLELEID=891971;CLNDN=Ellis-van_Creveld_syndrome;CLNDISDB=MONDO:MONDO:0009162,MedGen:C0013903,OMIM:225500,Orphanet:ORPHA289,SNOMED_CT:62501005;CLNHGVS=NC_000004.12:g.5812325T>C;CLNREVSTAT=criteria_provided,_single_submitter;CLNSIG=Uncertain_significance;CLNVC=single_nucleotide_variant;CLNVCSO=SO:0001483;CLNVI=Illumina_Clinical_Services_Laboratory,Illumina:908644;GENEINFO=EVC:2121;MC=SO:0001624|3_prime_UTR_variant;ORIGIN=1;Pangolin=ENSG00000072840.13|0:0.0|-2:-0.0ENSG00000072832.15|0:0.03|-2:-0.0
chr4	5812350	904655	C	T	.	.	ALLELEID=891972;CLNDN=Ellis-van_Creveld_syndrome;CLNDISDB=MONDO:MONDO:0009162,MedGen:C0013903,OMIM:225500,Orphanet:ORPHA289,SNOMED_CT:62501005;CLNHGVS=NC_000004.12:g.5812350C>T;CLNREVSTAT=criteria_provided,_single_submitter;CLNSIG=Uncertain_significance;CLNVC=single_nucleotide_variant;CLNVCSO=SO:0001483;CLNVI=Illumina_Clinical_Services_Laboratory,Illumina:1358368;GENEINFO=EVC:2121;MC=SO:0001624|3_prime_UTR_variant;ORIGIN=1;Pangolin=ENSG00000072840.13|11:0.0|-1:-0.0ENSG00000072832.15|-2:0.0|0:-0.0
chr4	5812375	904657	C	T	.	.	ALLELEID=891974;CLNDN=Ellis-van_Creveld_syndrome;CLNDISDB=MONDO:MONDO:0009162,MedGen:C0013903,OMIM:225500,Orphanet:ORPHA289,SNOMED_CT:62501005;CLNHGVS=NC_000004.12:g.5812375C>T;CLNREVSTAT=criteria_provided,_single_submitter;CLNSIG=Uncertain_significance;CLNVC=single_nucleotide_variant;CLNVCSO=SO:0001483;CLNVI=Illumina_Clinical_Services_Laboratory,Illumina:698048;GENEINFO=EVC:2121;MC=SO:0001624|3_prime_UTR_variant;ORIGIN=1;Pangolin=ENSG00000072840.13|-2:0.0|-14:-0.0ENSG00000072832.15|-25:0.0|8:-0.0
chr4	5812406	904658	G	A	.	.	ALLELEID=891975;CLNDN=Ellis-van_Creveld_syndrome;CLNDISDB=MONDO:MONDO:0009162,MedGen:C0013903,OMIM:225500,Orphanet:ORPHA289,SNOMED_CT:62501005;CLNHGVS=NC_000004.12:g.5812406G>A;CLNREVSTAT=criteria_provided,_single_submitter;CLNSIG=Uncertain_significance;CLNVC=single_nucleotide_variant;CLNVCSO=SO:0001483;CLNVI=Illumina_Clinical_Services_Laboratory,Illumina:502017;GENEINFO=EVC:2121;MC=SO:0001624|3_prime_UTR_variant;ORIGIN=1;Pangolin=ENSG00000072840.13|2:0.03|-3:-0.0ENSG00000072832.15|2:0.07|-23:-0.0
chr4	5812411	349245	G	C	.	.	AF_TGP=0.0014;ALLELEID=293891;CLNDN=Ellis-van_Creveld_syndrome;CLNDISDB=MONDO:MONDO:0009162,MedGen:C0013903,OMIM:225500,Orphanet:ORPHA289,SNOMED_CT:62501005;CLNHGVS=NC_000004.12:g.5812411G>C;CLNREVSTAT=criteria_provided,_single_submitter;CLNSIG=Uncertain_significance;CLNVC=single_nucleotide_variant;CLNVCSO=SO:0001483;CLNVI=Illumina_Clinical_Services_Laboratory,Illumina:736104;GENEINFO=EVC:2121;MC=SO:0001624|3_prime_UTR_variant;ORIGIN=1;RS=549720489;Pangolin=ENSG00000072840.13|45:0.0|-4:-0.0ENSG00000072832.15|-28:0.0|-30:-0.0
chr4	5812431	904659	T	C	.	.	ALLELEID=891976;CLNDN=Ellis-van_Creveld_syndrome;CLNDISDB=MONDO:MONDO:0009162,MedGen:C0013903,OMIM:225500,Orphanet:ORPHA289,SNOMED_CT:62501005;CLNHGVS=NC_000004.12:g.5812431T>C;CLNREVSTAT=criteria_provided,_single_submitter;CLNSIG=Uncertain_significance;CLNVC=single_nucleotide_variant;CLNVCSO=SO:0001483;CLNVI=Illumina_Clinical_Services_Laboratory,Illumina:1664239;GENEINFO=EVC:2121;MC=SO:0001624|3_prime_UTR_variant;ORIGIN=1;Pangolin=ENSG00000072840.13|24:0.0|14:-0.0ENSG00000072832.15|25:0.0|-48:-0.0
chr4	5812432	349247	C	T	.	.	ALLELEID=299007;CLNDN=Ellis-van_Creveld_syndrome;CLNDISDB=MONDO:MONDO:0009162,MedGen:C0013903,OMIM:225500,Orphanet:ORPHA289,SNOMED_CT:62501005;CLNHGVS=NC_000004.12:g.5812432C>T;CLNREVSTAT=criteria_provided,_single_submitter;CLNSIG=Uncertain_significance;CLNVC=single_nucleotide_variant;CLNVCSO=SO:0001483;CLNVI=Illumina_Clinical_Services_Laboratory,Illumina:553227;GENEINFO=EVC:2121;MC=SO:0001624|3_prime_UTR_variant;ORIGIN=1;RS=886059513;Pangolin=ENSG00000072840.13|13:0.0|24:-0.01ENSG00000072832.15|32:0.0|24:-0.0
chr4	5812440	349248	C	T	.	.	ALLELEID=299035;CLNDN=Ellis-van_Creveld_syndrome;CLNDISDB=MONDO:MONDO:0009162,MedGen:C0013903,OMIM:225500,Orphanet:ORPHA289,SNOMED_CT:62501005;CLNHGVS=NC_000004.12:g.5812440C>T;CLNREVSTAT=criteria_provided,_single_submitter;CLNSIG=Uncertain_significance;CLNVC=single_nucleotide_variant;CLNVCSO=SO:0001483;CLNVI=Illumina_Clinical_Services_Laboratory,Illumina:474390;GENEINFO=EVC:2121;MC=SO:0001624|3_prime_UTR_variant;ORIGIN=1;RS=547015924;Pangolin=ENSG00000072840.13|-2:0.0|16:-0.0ENSG00000072832.15|-2:0.0|24:-0.0
chr4	5812465	349249	C	G	.	.	AF_TGP=0.0004;ALLELEID=295230;CLNDN=Ellis-van_Creveld_syndrome;CLNDISDB=MONDO:MONDO:0009162,MedGen:C0013903,OMIM:225500,Orphanet:ORPHA289,SNOMED_CT:62501005;CLNHGVS=NC_000004.12:g.5812465C>G;CLNREVSTAT=criteria_provided,_single_submitter;CLNSIG=Uncertain_significance;CLNVC=single_nucleotide_variant;CLNVCSO=SO:0001483;CLNVI=Illumina_Clinical_Services_Laboratory,Illumina:681788;GENEINFO=EVC:2121;MC=SO:0001624|3_prime_UTR_variant;ORIGIN=1;RS=574764934;Pangolin=ENSG00000072840.13|-20:0.0|-9:-0.01ENSG00000072832.15|-5:0.0|-1:-0.0
chr4	5812483	905449	A	G	.	.	ALLELEID=891977;CLNDN=Ellis-van_Creveld_syndrome;CLNDISDB=MONDO:MONDO:0009162,MedGen:C0013903,OMIM:225500,Orphanet:ORPHA289,SNOMED_CT:62501005;CLNHGVS=NC_000004.12:g.5812483A>G;CLNREVSTAT=criteria_provided,_single_submitter;CLNSIG=Uncertain_significance;CLNVC=single_nucleotide_variant;CLNVCSO=SO:0001483;CLNVI=Illumina_Clinical_Services_Laboratory,Illumina:1319092;GENEINFO=EVC:2121;MC=SO:0001624|3_prime_UTR_variant;ORIGIN=1;Pangolin=ENSG00000072840.13|-1:0.0|-27:-0.0ENSG00000072832.15|-27:0.0|15:-0.0
chr4	5812549	349251	T	C	.	.	AF_TGP=0.0014;ALLELEID=299037;CLNDN=Ellis-van_Creveld_syndrome;CLNDISDB=MONDO:MONDO:0009162,MedGen:C0013903,OMIM:225500,Orphanet:ORPHA289,SNOMED_CT:62501005;CLNHGVS=NC_000004.12:g.5812549T>C;CLNREVSTAT=criteria_provided,_single_submitter;CLNSIG=Uncertain_significance;CLNVC=single_nucleotide_variant;CLNVCSO=SO:0001483;CLNVI=Illumina_Clinical_Services_Laboratory,Illumina:767630;GENEINFO=EVC:2121;MC=SO:0001624|3_prime_UTR_variant;ORIGIN=1;RS=576620294;Pangolin=ENSG00000072840.13|32:0.0|-2:-0.0ENSG00000072832.15|32:0.01|-26:-0.0
chr4	5812552	349252	A	T	.	.	AF_TGP=0.0014;ALLELEID=299008;CLNDN=Ellis-van_Creveld_syndrome;CLNDISDB=MONDO:MONDO:0009162,MedGen:C0013903,OMIM:225500,Orphanet:ORPHA289,SNOMED_CT:62501005;CLNHGVS=NC_000004.12:g.5812552A>T;CLNREVSTAT=criteria_provided,_single_submitter;CLNSIG=Uncertain_significance;CLNVC=single_nucleotide_variant;CLNVCSO=SO:0001483;CLNVI=Illumina_Clinical_Services_Laboratory,Illumina:767632;GENEINFO=EVC:2121;MC=SO:0001624|3_prime_UTR_variant;ORIGIN=1;RS=545639856;Pangolin=ENSG00000072840.13|9:0.0|29:-0.01ENSG00000072832.15|4:0.01|29:-0.0
chr4	5812582	905450	T	G	.	.	ALLELEID=891978;CLNDN=Ellis-van_Creveld_syndrome;CLNDISDB=MONDO:MONDO:0009162,MedGen:C0013903,OMIM:225500,Orphanet:ORPHA289,SNOMED_CT:62501005;CLNHGVS=NC_000004.12:g.5812582T>G;CLNREVSTAT=criteria_provided,_single_submitter;CLNSIG=Uncertain_significance;CLNVC=single_nucleotide_variant;CLNVCSO=SO:0001483;CLNVI=Illumina_Clinical_Services_Laboratory,Illumina:908277;GENEINFO=EVC:2121;MC=SO:0001624|3_prime_UTR_variant;ORIGIN=1;Pangolin=ENSG00000072840.13|9:0.0|-2:-0.03ENSG00000072832.15|32:0.0|-1:-0.02
chr4	5812591	905962	A	C	.	.	ALLELEID=891979;CLNDN=Ellis-van_Creveld_syndrome;CLNDISDB=MONDO:MONDO:0009162,MedGen:C0013903,OMIM:225500,Orphanet:ORPHA289,SNOMED_CT:62501005;CLNHGVS=NC_000004.12:g.5812591A>C;CLNREVSTAT=criteria_provided,_single_submitter;CLNSIG=Uncertain_significance;CLNVC=single_nucleotide_variant;CLNVCSO=SO:0001483;CLNVI=Illumina_Clinical_Services_Laboratory,Illumina:1383238;GENEINFO=EVC:2121;MC=SO:0001624|3_prime_UTR_variant;ORIGIN=1;Pangolin=ENSG00000072840.13|0:0.02|2:-0.0ENSG00000072832.15|48:0.0|-10:-0.01
chr4	5812605	349253	C	T	.	.	ALLELEID=295231;CLNDN=Ellis-van_Creveld_syndrome;CLNDISDB=MONDO:MONDO:0009162,MedGen:C0013903,OMIM:225500,Orphanet:ORPHA289,SNOMED_CT:62501005;CLNHGVS=NC_000004.12:g.5812605C>T;CLNREVSTAT=criteria_provided,_single_submitter;CLNSIG=Uncertain_significance;CLNVC=single_nucleotide_variant;CLNVCSO=SO:0001483;CLNVI=Illumina_Clinical_Services_Laboratory,Illumina:251537;GENEINFO=EVC:2121;MC=SO:0001624|3_prime_UTR_variant;ORIGIN=1;RS=886059514;Pangolin=ENSG00000072840.13|-1:0.0|-24:-0.0ENSG00000072832.15|-24:0.03|34:-0.02
chr4	5812610	905963	T	A	.	.	ALLELEID=891980;CLNDN=Ellis-van_Creveld_syndrome;CLNDISDB=MONDO:MONDO:0009162,MedGen:C0013903,OMIM:225500,Orphanet:ORPHA289,SNOMED_CT:62501005;CLNHGVS=NC_000004.12:g.5812610T>A;CLNREVSTAT=criteria_provided,_single_submitter;CLNSIG=Uncertain_significance;CLNVC=single_nucleotide_variant;CLNVCSO=SO:0001483;CLNVI=Illumina_Clinical_Services_Laboratory,Illumina:908279;GENEINFO=EVC:2121;MC=SO:0001624|3_prime_UTR_variant;ORIGIN=1;Pangolin=ENSG00000072840.13|-30:0.0|9:-0.0ENSG00000072832.15|-29:0.0|4:-0.01
chr4	5812629	349254	C	T	.	.	AF_TGP=0.0006;ALLELEID=293899;CLNDN=Ellis-van_Creveld_syndrome;CLNDISDB=MONDO:MONDO:0009162,MedGen:C0013903,OMIM:225500,Orphanet:ORPHA289,SNOMED_CT:62501005;CLNHGVS=NC_000004.12:g.5812629C>T;CLNREVSTAT=criteria_provided,_single_submitter;CLNSIG=Uncertain_significance;CLNVC=single_nucleotide_variant;CLNVCSO=SO:0001483;CLNVI=Illumina_Clinical_Services_Laboratory,Illumina:453064;GENEINFO=EVC:2121;MC=SO:0001624|3_prime_UTR_variant;ORIGIN=1;RS=193184679;Pangolin=ENSG00000072840.13|-2:0.02|38:-0.0ENSG00000072832.15|-48:0.0|10:-0.0
chr4	5812636	905964	C	T	.	.	ALLELEID=891981;CLNDN=Ellis-van_Creveld_syndrome;CLNDISDB=MONDO:MONDO:0009162,MedGen:C0013903,OMIM:225500,Orphanet:ORPHA289,SNOMED_CT:62501005;CLNHGVS=NC_000004.12:g.5812636C>T;CLNREVSTAT=criteria_provided,_single_submitter;CLNSIG=Uncertain_significance;CLNVC=single_nucleotide_variant;CLNVCSO=SO:0001483;CLNVI=Illumina_Clinical_Services_Laboratory,Illumina:848252;GENEINFO=EVC:2121;MC=SO:0001624|3_prime_UTR_variant;ORIGIN=1;Pangolin=ENSG00000072840.13|-6:0.0|2:-0.0ENSG00000072832.15|3:0.08|-22:-0.0
chr4	5812721	349256	A	G	.	.	ALLELEID=299046;CLNDN=Curry-Hall_syndrome|Ellis-van_Creveld_syndrome;CLNDISDB=MONDO:MONDO:0008673,MedGen:C0457013,OMIM:193530,Orphanet:ORPHA952,SNOMED_CT:277807007|MONDO:MONDO:0009162,MedGen:C0013903,OMIM:225500,Orphanet:ORPHA289,SNOMED_CT:62501005;CLNHGVS=NC_000004.12:g.5812721A>G;CLNREVSTAT=criteria_provided,_single_submitter;CLNSIG=Uncertain_significance;CLNVC=single_nucleotide_variant;CLNVCSO=SO:0001483;CLNVI=Illumina_Clinical_Services_Laboratory,Illumina:146817;GENEINFO=EVC:2121;MC=SO:0001624|3_prime_UTR_variant;ORIGIN=1;RS=886059515;Pangolin=ENSG00000072840.13|-29:0.0|2:-0.0ENSG00000072832.15|-18:0.0|-18:-0.0
chr4	5812803	905965	C	T	.	.	ALLELEID=891982;CLNDN=Ellis-van_Creveld_syndrome;CLNDISDB=MONDO:MONDO:0009162,MedGen:C0013903,OMIM:225500,Orphanet:ORPHA289,SNOMED_CT:62501005;CLNHGVS=NC_000004.12:g.5812803C>T;CLNREVSTAT=criteria_provided,_single_submitter;CLNSIG=Uncertain_significance;CLNVC=single_nucleotide_variant;CLNVCSO=SO:0001483;CLNVI=Illumina_Clinical_Services_Laboratory,Illumina:682592;GENEINFO=EVC:2121;MC=SO:0001624|3_prime_UTR_variant;ORIGIN=1;Pangolin=ENSG00000072840.13|-36:0.0|-20:-0.0ENSG00000072832.15|-4:0.0|26:-0.0
chr4	5812908	349260	C	T	.	.	AF_TGP=0.0004;ALLELEID=299025;CLNDN=Ellis-van_Creveld_syndrome;CLNDISDB=MONDO:MONDO:0009162,MedGen:C0013903,OMIM:225500,Orphanet:ORPHA289,SNOMED_CT:62501005;CLNHGVS=NC_000004.12:g.5812908C>T;CLNREVSTAT=criteria_provided,_single_submitter;CLNSIG=Uncertain_significance;CLNVC=single_nucleotide_variant;CLNVCSO=SO:0001483;CLNVI=Illumina_Clinical_Services_Laboratory,Illumina:632103;GENEINFO=EVC:2121;MC=SO:0001624|3_prime_UTR_variant;ORIGIN=1;RS=150764469;Pangolin=ENSG00000072840.13|-33:0.0|30:-0.0ENSG00000072832.15|-2:0.0|-18:-0.0
chr4	5813018	349261	A	G	.	.	ALLELEID=299048;CLNDN=Ellis-van_Creveld_syndrome;CLNDISDB=MONDO:MONDO:0009162,MedGen:C0013903,OMIM:225500,Orphanet:ORPHA289,SNOMED_CT:62501005;CLNHGVS=NC_000004.12:g.5813018A>G;CLNREVSTAT=criteria_provided,_single_submitter;CLNSIG=Uncertain_significance;CLNVC=single_nucleotide_variant;CLNVCSO=SO:0001483;CLNVI=Illumina_Clinical_Services_Laboratory,Illumina:793721;GENEINFO=EVC:2121;MC=SO:0001624|3_prime_UTR_variant;ORIGIN=1;RS=886059516;Pangolin=ENSG00000072840.13|1:0.0|-35:-0.0ENSG00000072832.15|-5:0.0|-6:-0.0
chr4	5813340	904734	T	A	.	.	ALLELEID=891984;CLNDN=Ellis-van_Creveld_syndrome;CLNDISDB=MONDO:MONDO:0009162,MedGen:C0013903,OMIM:225500,Orphanet:ORPHA289,SNOMED_CT:62501005;CLNHGVS=NC_000004.12:g.5813340T>A;CLNREVSTAT=criteria_provided,_single_submitter;CLNSIG=Uncertain_significance;CLNVC=single_nucleotide_variant;CLNVCSO=SO:0001483;CLNVI=Illumina_Clinical_Services_Laboratory,Illumina:471602;GENEINFO=EVC:2121;MC=SO:0001624|3_prime_UTR_variant;ORIGIN=1;Pangolin=ENSG00000072840.13|24:0.0|20:-0.0ENSG00000072832.15|-8:0.0|7:-0.0
chr4	5813358	904735	C	T	.	.	ALLELEID=891985;CLNDN=Ellis-van_Creveld_syndrome;CLNDISDB=MONDO:MONDO:0009162,MedGen:C0013903,OMIM:225500,Orphanet:ORPHA289,SNOMED_CT:62501005;CLNHGVS=NC_000004.12:g.5813358C>T;CLNREVSTAT=criteria_provided,_single_submitter;CLNSIG=Uncertain_significance;CLNVC=single_nucleotide_variant;CLNVCSO=SO:0001483;CLNVI=Illumina_Clinical_Services_Laboratory,Illumina:1660896;GENEINFO=EVC:2121;MC=SO:0001624|3_prime_UTR_variant;ORIGIN=1;Pangolin=ENSG00000072840.13|34:0.0|34:-0.0ENSG00000072832.15|3:0.0|12:-0.0
chr4	5813386	349270	T	C	.	.	ALLELEID=299045;CLNDN=Ellis-van_Creveld_syndrome;CLNDISDB=MONDO:MONDO:0009162,MedGen:C0013903,OMIM:225500,Orphanet:ORPHA289,SNOMED_CT:62501005;CLNHGVS=NC_000004.12:g.5813386T>C;CLNREVSTAT=criteria_provided,_single_submitter;CLNSIG=Uncertain_significance;CLNVC=single_nucleotide_variant;CLNVCSO=SO:0001483;CLNVI=Illumina_Clinical_Services_Laboratory,Illumina:204588;GENEINFO=EVC:2121;MC=SO:0001624|3_prime_UTR_variant;ORIGIN=1;RS=886059517;Pangolin=ENSG00000072840.13|1:0.0|6:-0.01ENSG00000072832.15|1:0.0|-16:-0.0
chr4	5813398	349271	C	T	.	.	AF_TGP=0.0002;ALLELEID=293910;CLNDN=Ellis-van_Creveld_syndrome;CLNDISDB=MONDO:MONDO:0009162,MedGen:C0013903,OMIM:225500,Orphanet:ORPHA289,SNOMED_CT:62501005;CLNHGVS=NC_000004.12:g.5813398C>T;CLNREVSTAT=criteria_provided,_single_submitter;CLNSIG=Uncertain_significance;CLNVC=single_nucleotide_variant;CLNVCSO=SO:0001483;CLNVI=Illumina_Clinical_Services_Laboratory,Illumina:262106;GENEINFO=EVC:2121;MC=SO:0001624|3_prime_UTR_variant;ORIGIN=1;RS=570533057;Pangolin=ENSG00000072840.13|42:0.0|-6:-0.01ENSG00000072832.15|11:0.0|42:-0.0
chr4	5813502	349273	C	T	.	.	AF_TGP=0.0002;ALLELEID=299050;CLNDN=Ellis-van_Creveld_syndrome;CLNDISDB=MONDO:MONDO:0009162,MedGen:C0013903,OMIM:225500,Orphanet:ORPHA289,SNOMED_CT:62501005;CLNHGVS=NC_000004.12:g.5813502C>T;CLNREVSTAT=criteria_provided,_single_submitter;CLNSIG=Uncertain_significance;CLNVC=single_nucleotide_variant;CLNVCSO=SO:0001483;CLNVI=Illumina_Clinical_Services_Laboratory,Illumina:253187;GENEINFO=EVC:2121;MC=SO:0001624|3_prime_UTR_variant;ORIGIN=1;RS=555611922;Pangolin=ENSG00000072840.13|-1:0.0|-49:-0.0ENSG00000072832.15|-2:0.0|14:-0.0
chr4	5813505	905521	C	G	.	.	ALLELEID=891987;CLNDN=Ellis-van_Creveld_syndrome;CLNDISDB=MONDO:MONDO:0009162,MedGen:C0013903,OMIM:225500,Orphanet:ORPHA289,SNOMED_CT:62501005;CLNHGVS=NC_000004.12:g.5813505C>G;CLNREVSTAT=criteria_provided,_single_submitter;CLNSIG=Uncertain_significance;CLNVC=single_nucleotide_variant;CLNVCSO=SO:0001483;CLNVI=Illumina_Clinical_Services_Laboratory,Illumina:684688;GENEINFO=EVC:2121;MC=SO:0001624|3_prime_UTR_variant;ORIGIN=1;Pangolin=ENSG00000072840.13|-1:0.0|42:-0.0ENSG00000072832.15|-9:0.0|11:-0.0
chr4	5813527	905522	C	G	.	.	ALLELEID=891988;CLNDN=Ellis-van_Creveld_syndrome;CLNDISDB=MONDO:MONDO:0009162,MedGen:C0013903,OMIM:225500,Orphanet:ORPHA289,SNOMED_CT:62501005;CLNHGVS=NC_000004.12:g.5813527C>G;CLNREVSTAT=criteria_provided,_single_submitter;CLNSIG=Uncertain_significance;CLNVC=single_nucleotide_variant;CLNVCSO=SO:0001483;CLNVI=Illumina_Clinical_Services_Laboratory,Illumina:929830;GENEINFO=EVC:2121;MC=SO:0001624|3_prime_UTR_variant;ORIGIN=1;Pangolin=ENSG00000072840.13|45:0.0|20:-0.0ENSG00000072832.15|-11:0.0|3:-0.0
chr4	5813527	349274	C	T	.	.	ALLELEID=293911;CLNDN=Ellis-van_Creveld_syndrome;CLNDISDB=MONDO:MONDO:0009162,MedGen:C0013903,OMIM:225500,Orphanet:ORPHA289,SNOMED_CT:62501005;CLNHGVS=NC_000004.12:g.5813527C>T;CLNREVSTAT=criteria_provided,_single_submitter;CLNSIG=Uncertain_significance;CLNVC=single_nucleotide_variant;CLNVCSO=SO:0001483;CLNVI=Illumina_Clinical_Services_Laboratory,Illumina:146138;GENEINFO=EVC:2121;MC=SO:0001624|3_prime_UTR_variant;ORIGIN=1;RS=145238482;Pangolin=ENSG00000072840.13|20:0.0|-42:-0.0ENSG00000072832.15|3:0.0|-11:-0.0
chr4	5813606	906030	C	T	.	.	ALLELEID=891989;CLNDN=Ellis-van_Creveld_syndrome;CLNDISDB=MONDO:MONDO:0009162,MedGen:C0013903,OMIM:225500,Orphanet:ORPHA289,SNOMED_CT:62501005;CLNHGVS=NC_000004.12:g.5813606C>T;CLNREVSTAT=criteria_provided,_single_submitter;CLNSIG=Uncertain_significance;CLNVC=single_nucleotide_variant;CLNVCSO=SO:0001483;CLNVI=Illumina_Clinical_Services_Laboratory,Illumina:1311524;GENEINFO=EVC:2121;MC=SO:0001624|3_prime_UTR_variant;ORIGIN=1;Pangolin=ENSG00000072840.13|-10:0.0|-21:-0.0ENSG00000072832.15|-2:0.0|31:-0.0
chr4	5813630	906031	C	T	.	.	ALLELEID=891990;CLNDN=Ellis-van_Creveld_syndrome;CLNDISDB=MONDO:MONDO:0009162,MedGen:C0013903,OMIM:225500,Orphanet:ORPHA289,SNOMED_CT:62501005;CLNHGVS=NC_000004.12:g.5813630C>T;CLNREVSTAT=criteria_provided,_single_submitter;CLNSIG=Uncertain_significance;CLNVC=single_nucleotide_variant;CLNVCSO=SO:0001483;CLNVI=Illumina_Clinical_Services_Laboratory,Illumina:1374301;GENEINFO=EVC:2121;MC=SO:0001624|3_prime_UTR_variant;ORIGIN=1;Pangolin=ENSG00000072840.13|18:0.0|-34:-0.0ENSG00000072832.15|7:0.0|-10:-0.0
chr4	5813723	349278	G	A	.	.	AF_TGP=0.0002;ALLELEID=299051;CLNDN=Ellis-van_Creveld_syndrome;CLNDISDB=MONDO:MONDO:0009162,MedGen:C0013903,OMIM:225500,Orphanet:ORPHA289,SNOMED_CT:62501005;CLNHGVS=NC_000004.12:g.5813723G>A;CLNREVSTAT=criteria_provided,_single_submitter;CLNSIG=Uncertain_significance;CLNVC=single_nucleotide_variant;CLNVCSO=SO:0001483;CLNVI=Illumina_Clinical_Services_Laboratory,Illumina:450345;GENEINFO=EVC:2121;MC=SO:0001624|3_prime_UTR_variant;ORIGIN=1;RS=545215581;Pangolin=ENSG00000072840.13|3:0.0|-24:-0.0ENSG00000072832.15|19:0.0|-41:-0.0
chr4	5813729	906032	G	A	.	.	ALLELEID=891991;CLNDN=Ellis-van_Creveld_syndrome;CLNDISDB=MONDO:MONDO:0009162,MedGen:C0013903,OMIM:225500,Orphanet:ORPHA289,SNOMED_CT:62501005;CLNHGVS=NC_000004.12:g.5813729G>A;CLNREVSTAT=criteria_provided,_single_submitter;CLNSIG=Uncertain_significance;CLNVC=single_nucleotide_variant;CLNVCSO=SO:0001483;CLNVI=Illumina_Clinical_Services_Laboratory,Illumina:904977;GENEINFO=EVC:2121;MC=SO:0001624|3_prime_UTR_variant;ORIGIN=1;Pangolin=ENSG00000072840.13|13:0.0|-30:-0.0ENSG00000072832.15|13:0.0|-47:-0.0
chr4	5813845	907048	C	T	.	.	ALLELEID=891993;CLNDN=Ellis-van_Creveld_syndrome;CLNDISDB=MONDO:MONDO:0009162,MedGen:C0013903,OMIM:225500,Orphanet:ORPHA289,SNOMED_CT:62501005;CLNHGVS=NC_000004.12:g.5813845C>T;CLNREVSTAT=criteria_provided,_single_submitter;CLNSIG=Uncertain_significance;CLNVC=single_nucleotide_variant;CLNVCSO=SO:0001483;CLNVI=Illumina_Clinical_Services_Laboratory,Illumina:1395081;GENEINFO=EVC:2121;MC=SO:0001624|3_prime_UTR_variant;ORIGIN=1;Pangolin=ENSG00000072840.13|-8:0.0|-47:-0.0ENSG00000072832.15|24:0.0|-21:-0.0
chr4	5813884	907049	G	A	.	.	ALLELEID=891994;CLNDN=Ellis-van_Creveld_syndrome;CLNDISDB=MONDO:MONDO:0009162,MedGen:C0013903,OMIM:225500,Orphanet:ORPHA289,SNOMED_CT:62501005;CLNHGVS=NC_000004.12:g.5813884G>A;CLNREVSTAT=criteria_provided,_single_submitter;CLNSIG=Uncertain_significance;CLNVC=single_nucleotide_variant;CLNVCSO=SO:0001483;CLNVI=Illumina_Clinical_Services_Laboratory,Illumina:679341;GENEINFO=EVC:2121;MC=SO:0001624|3_prime_UTR_variant;ORIGIN=1;Pangolin=ENSG00000072840.13|1:0.0|-47:-0.0ENSG00000072832.15|46:0.0|45:-0.0
chr4	5813959	349282	A	C	.	.	ALLELEID=299069;CLNDN=Ellis-van_Creveld_syndrome;CLNDISDB=MONDO:MONDO:0009162,MedGen:C0013903,OMIM:225500,Orphanet:ORPHA289,SNOMED_CT:62501005;CLNHGVS=NC_000004.12:g.5813959A>C;CLNREVSTAT=criteria_provided,_single_submitter;CLNSIG=Uncertain_significance;CLNVC=single_nucleotide_variant;CLNVCSO=SO:0001483;CLNVI=Illumina_Clinical_Services_Laboratory,Illumina:287104;GENEINFO=EVC:2121;MC=SO:0001624|3_prime_UTR_variant;ORIGIN=1;RS=886059518;Pangolin=ENSG00000072840.13|-22:0.0|-19:-0.0ENSG00000072832.15|-1:0.0|15:-0.01
chr4	5814083	907050	G	C	.	.	ALLELEID=891995;CLNDN=Ellis-van_Creveld_syndrome;CLNDISDB=MONDO:MONDO:0009162,MedGen:C0013903,OMIM:225500,Orphanet:ORPHA289,SNOMED_CT:62501005;CLNHGVS=NC_000004.12:g.5814083G>C;CLNREVSTAT=criteria_provided,_single_submitter;CLNSIG=Uncertain_significance;CLNVC=single_nucleotide_variant;CLNVCSO=SO:0001483;CLNVI=Illumina_Clinical_Services_Laboratory,Illumina:820067;GENEINFO=EVC:2121;MC=SO:0001624|3_prime_UTR_variant;ORIGIN=1;Pangolin=ENSG00000072840.13|-44:0.0|0:-0.0ENSG00000072832.15|22:0.0|0:-0.0
chr4	5814155	907051	C	G	.	.	ALLELEID=891996;CLNDN=Ellis-van_Creveld_syndrome;CLNDISDB=MONDO:MONDO:0009162,MedGen:C0013903,OMIM:225500,Orphanet:ORPHA289,SNOMED_CT:62501005;CLNHGVS=NC_000004.12:g.5814155C>G;CLNREVSTAT=criteria_provided,_single_submitter;CLNSIG=Uncertain_significance;CLNVC=single_nucleotide_variant;CLNVCSO=SO:0001483;CLNVI=Illumina_Clinical_Services_Laboratory,Illumina:745879;GENEINFO=EVC:2121;MC=SO:0001624|3_prime_UTR_variant;ORIGIN=1;Pangolin=ENSG00000072840.13|-1:0.0|7:-0.02ENSG00000072832.15|50:0.0|-50:-0.0
chr4	5814158	907052	C	G	.	.	ALLELEID=891997;CLNDN=Ellis-van_Creveld_syndrome;CLNDISDB=MONDO:MONDO:0009162,MedGen:C0013903,OMIM:225500,Orphanet:ORPHA289,SNOMED_CT:62501005;CLNHGVS=NC_000004.12:g.5814158C>G;CLNREVSTAT=criteria_provided,_single_submitter;CLNSIG=Uncertain_significance;CLNVC=single_nucleotide_variant;CLNVCSO=SO:0001483;CLNVI=Illumina_Clinical_Services_Laboratory,Illumina:268192;GENEINFO=EVC:2121;MC=SO:0001624|3_prime_UTR_variant;ORIGIN=1;Pangolin=ENSG00000072840.13|0:0.0|4:-0.06ENSG00000072832.15|4:0.0|47:-0.0
chr4	5814198	349283	A	C	.	.	ALLELEID=295263;CLNDN=Ellis-van_Creveld_syndrome;CLNDISDB=MONDO:MONDO:0009162,MedGen:C0013903,OMIM:225500,Orphanet:ORPHA289,SNOMED_CT:62501005;CLNHGVS=NC_000004.12:g.5814198A>C;CLNREVSTAT=criteria_provided,_single_submitter;CLNSIG=Uncertain_significance;CLNVC=single_nucleotide_variant;CLNVCSO=SO:0001483;CLNVI=Illumina_Clinical_Services_Laboratory,Illumina:621296;GENEINFO=EVC:2121;MC=SO:0001624|3_prime_UTR_variant;ORIGIN=1;RS=550678702;Pangolin=ENSG00000072840.13|-36:0.0|-36:-0.01ENSG00000072832.15|14:0.0|-27:-0.0
chr4	5814207	349285	T	C	.	.	ALLELEID=299087;CLNDN=Ellis-van_Creveld_syndrome;CLNDISDB=MONDO:MONDO:0009162,MedGen:C0013903,OMIM:225500,Orphanet:ORPHA289,SNOMED_CT:62501005;CLNHGVS=NC_000004.12:g.5814207T>C;CLNREVSTAT=criteria_provided,_single_submitter;CLNSIG=Uncertain_significance;CLNVC=single_nucleotide_variant;CLNVCSO=SO:0001483;CLNVI=Illumina_Clinical_Services_Laboratory,Illumina:827656;GENEINFO=EVC:2121;MC=SO:0001624|3_prime_UTR_variant;ORIGIN=1;RS=886059519;Pangolin=ENSG00000072840.13|13:0.0|-45:-0.02ENSG00000072832.15|5:0.0|-2:-0.0
chr4	6062442	431109	T	C	.	.	ALLELEID=424632;CLNDN=Intellectual_disability;CLNDISDB=Human_Phenotype_Ontology:HP:0000730,Human_Phenotype_Ontology:HP:0001249,Human_Phenotype_Ontology:HP:0001267,Human_Phenotype_Ontology:HP:0001286,Human_Phenotype_Ontology:HP:0002122,Human_Phenotype_Ontology:HP:0002192,Human_Phenotype_Ontology:HP:0002316,Human_Phenotype_Ontology:HP:0002382,Human_Phenotype_Ontology:HP:0002386,Human_Phenotype_Ontology:HP:0002402,Human_Phenotype_Ontology:HP:0002458,Human_Phenotype_Ontology:HP:0002482,Human_Phenotype_Ontology:HP:0002499,Human_Phenotype_Ontology:HP:0002543,Human_Phenotype_Ontology:HP:0003767,Human_Phenotype_Ontology:HP:0006833,Human_Phenotype_Ontology:HP:0007154,Human_Phenotype_Ontology:HP:0007176,Human_Phenotype_Ontology:HP:0007180,Human_Phenotype_Ontology:HP:HP:0001249,MONDO:MONDO:0001071,MedGen:C3714756,SNOMED_CT:228156007;CLNHGVS=NC_000004.12:g.6062442T>C;CLNREVSTAT=criteria_provided,_single_submitter;CLNSIG=Uncertain_significance;CLNVC=single_nucleotide_variant;CLNVCSO=SO:0001483;GENEINFO=JAKMIP1:152789;MC=SO:0001574|splice_acceptor_variant;ORIGIN=0;RS=1135401781;Pangolin=ENSG00000181215.15|-1:0.66|-2:-0.95ENSG00000152969.20|-1:0.66|-2:-0.95
chr4	6064920	1050636	G	A	.	.	ALLELEID=1037501;CLNDN=not_provided;CLNDISDB=MedGen:CN517202;CLNHGVS=NC_000004.12:g.6064920G>A;CLNREVSTAT=no_assertion_criteria_provided;CLNSIG=Uncertain_significance;CLNVC=single_nucleotide_variant;CLNVCSO=SO:0001483;GENEINFO=JAKMIP1:152789;MC=SO:0001583|missense_variant;ORIGIN=0;Pangolin=ENSG00000181215.15|6:0.0|-40:-0.01ENSG00000152969.20|6:0.0|-40:-0.01
chr4	6269872	906170	G	T	.	.	ALLELEID=892006;CLNDN=Autosomal_dominant_nonsyndromic_deafness_6|WFS1-Related_Spectrum_Disorders;CLNDISDB=MONDO:MONDO:0010963,MedGen:C1833021,OMIM:600965|MedGen:CN239410;CLNHGVS=NC_000004.12:g.6269872G>T;CLNREVSTAT=criteria_provided,_conflicting_interpretations;CLNSIG=Conflicting_interpretations_of_pathogenicity;CLNSIGCONF=Likely_benign(1),Uncertain_significance(1);CLNVC=single_nucleotide_variant;CLNVCSO=SO:0001483;CLNVI=Illumina_Clinical_Services_Laboratory,Illumina:900401;GENEINFO=WFS1:7466;MC=SO:0001623|5_prime_UTR_variant;ORIGIN=1;Pangolin=ENSG00000109501.14|9:0.0|-16:-0.0
chr4	6269879	349294	A	G	.	.	AF_TGP=0.001;ALLELEID=299099;CLNDN=Autosomal_dominant_nonsyndromic_deafness_6|WFS1-Related_Spectrum_Disorders;CLNDISDB=MONDO:MONDO:0010963,MedGen:C1833021,OMIM:600965|MedGen:CN239410;CLNHGVS=NC_000004.12:g.6269879A>G;CLNREVSTAT=criteria_provided,_conflicting_interpretations;CLNSIG=Conflicting_interpretations_of_pathogenicity;CLNSIGCONF=Likely_benign(1),Uncertain_significance(1);CLNVC=single_nucleotide_variant;CLNVCSO=SO:0001483;CLNVI=Illumina_Clinical_Services_Laboratory,Illumina:108483;GENEINFO=WFS1:7466;MC=SO:0001623|5_prime_UTR_variant;ORIGIN=1;RS=373287522;Pangolin=ENSG00000109501.14|5:0.0|-23:-0.0
chr4	6269887	349295	G	T	.	.	ALLELEID=299111;CLNDN=Autosomal_dominant_nonsyndromic_deafness_6|WFS1-Related_Spectrum_Disorders;CLNDISDB=MONDO:MONDO:0010963,MedGen:C1833021,OMIM:600965|MedGen:CN239410;CLNHGVS=NC_000004.12:g.6269887G>T;CLNREVSTAT=criteria_provided,_single_submitter;CLNSIG=Uncertain_significance;CLNVC=single_nucleotide_variant;CLNVCSO=SO:0001483;CLNVI=Illumina_Clinical_Services_Laboratory,Illumina:632105;GENEINFO=WFS1:7466;MC=SO:0001623|5_prime_UTR_variant;ORIGIN=1;RS=886059521;Pangolin=ENSG00000109501.14|27:0.0|-31:-0.0
chr4	6269890	349296	C	T	.	.	AF_TGP=0.001;ALLELEID=299058;CLNDN=Autosomal_dominant_nonsyndromic_deafness_6|WFS1-Related_Spectrum_Disorders;CLNDISDB=MONDO:MONDO:0010963,MedGen:C1833021,OMIM:600965|MedGen:CN239410;CLNHGVS=NC_000004.12:g.6269890C>T;CLNREVSTAT=criteria_provided,_single_submitter;CLNSIG=Uncertain_significance;CLNVC=single_nucleotide_variant;CLNVCSO=SO:0001483;CLNVI=Illumina_Clinical_Services_Laboratory,Illumina:146484;GENEINFO=WFS1:7466;MC=SO:0001623|5_prime_UTR_variant;ORIGIN=1;RS=576284630;Pangolin=ENSG00000109501.14|24:0.0|-34:-0.0
chr4	6269891	349297	A	G	.	.	ALLELEID=293922;CLNDN=Autosomal_dominant_nonsyndromic_deafness_6|WFS1-Related_Spectrum_Disorders;CLNDISDB=MONDO:MONDO:0010963,MedGen:C1833021,OMIM:600965|MedGen:CN239410;CLNHGVS=NC_000004.12:g.6269891A>G;CLNREVSTAT=criteria_provided,_single_submitter;CLNSIG=Uncertain_significance;CLNVC=single_nucleotide_variant;CLNVCSO=SO:0001483;CLNVI=Illumina_Clinical_Services_Laboratory,Illumina:746418;GENEINFO=WFS1:7466;MC=SO:0001623|5_prime_UTR_variant;ORIGIN=1;RS=886059522;Pangolin=ENSG00000109501.14|-35:0.0|23:-0.0
chr4	6269893	907168	A	G	.	.	ALLELEID=892007;CLNDN=Autosomal_dominant_nonsyndromic_deafness_6|WFS1-Related_Spectrum_Disorders;CLNDISDB=MONDO:MONDO:0010963,MedGen:C1833021,OMIM:600965|MedGen:CN239410;CLNHGVS=NC_000004.12:g.6269893A>G;CLNREVSTAT=criteria_provided,_conflicting_interpretations;CLNSIG=Conflicting_interpretations_of_pathogenicity;CLNSIGCONF=Likely_benign(1),Uncertain_significance(1);CLNVC=single_nucleotide_variant;CLNVCSO=SO:0001483;CLNVI=Illumina_Clinical_Services_Laboratory,Illumina:846970;GENEINFO=WFS1:7466;MC=SO:0001623|5_prime_UTR_variant;ORIGIN=1;Pangolin=ENSG00000109501.14|-1:0.0|21:-0.0
chr4	6269914	349298	A	G	.	.	ALLELEID=299113;CLNDN=Autosomal_dominant_nonsyndromic_deafness_6|WFS1-Related_Spectrum_Disorders;CLNDISDB=MONDO:MONDO:0010963,MedGen:C1833021,OMIM:600965|MedGen:CN239410;CLNHGVS=NC_000004.12:g.6269914A>G;CLNREVSTAT=criteria_provided,_single_submitter;CLNSIG=Uncertain_significance;CLNVC=single_nucleotide_variant;CLNVCSO=SO:0001483;CLNVI=Illumina_Clinical_Services_Laboratory,Illumina:131433;GENEINFO=WFS1:7466;MC=SO:0001623|5_prime_UTR_variant;ORIGIN=1;RS=868329184;Pangolin=ENSG00000109501.14|0:0.02|24:-0.0
chr4	6269915	349299	T	G	.	.	ALLELEID=299059;CLNDN=Autosomal_dominant_nonsyndromic_deafness_6|WFS1-Related_Spectrum_Disorders;CLNDISDB=MONDO:MONDO:0010963,MedGen:C1833021,OMIM:600965|MedGen:CN239410;CLNHGVS=NC_000004.12:g.6269915T>G;CLNREVSTAT=criteria_provided,_single_submitter;CLNSIG=Uncertain_significance;CLNVC=single_nucleotide_variant;CLNVCSO=SO:0001483;CLNVI=Illumina_Clinical_Services_Laboratory,Illumina:810680;GENEINFO=WFS1:7466;MC=SO:0001623|5_prime_UTR_variant;ORIGIN=1;RS=886059523;Pangolin=ENSG00000109501.14|1:0.0|-1:-0.01
chr4	6269920	349300	C	G	.	.	ALLELEID=293925;CLNDN=Autosomal_dominant_nonsyndromic_deafness_6|WFS1-Related_Spectrum_Disorders;CLNDISDB=MONDO:MONDO:0010963,MedGen:C1833021,OMIM:600965|MedGen:CN239410;CLNHGVS=NC_000004.12:g.6269920C>G;CLNREVSTAT=criteria_provided,_single_submitter;CLNSIG=Uncertain_significance;CLNVC=single_nucleotide_variant;CLNVCSO=SO:0001483;CLNVI=Illumina_Clinical_Services_Laboratory,Illumina:782556;GENEINFO=WFS1:7466;MC=SO:0001623|5_prime_UTR_variant;ORIGIN=1;RS=886059524;Pangolin=ENSG00000109501.14|0:0.0|-6:-0.0
chr4	6269927	903823	G	C	.	.	ALLELEID=892008;CLNDN=Autosomal_dominant_nonsyndromic_deafness_6|WFS1-Related_Spectrum_Disorders;CLNDISDB=MONDO:MONDO:0010963,MedGen:C1833021,OMIM:600965|MedGen:CN239410;CLNHGVS=NC_000004.12:g.6269927G>C;CLNREVSTAT=criteria_provided,_single_submitter;CLNSIG=Uncertain_significance;CLNVC=single_nucleotide_variant;CLNVCSO=SO:0001483;CLNVI=Illumina_Clinical_Services_Laboratory,Illumina:907300;GENEINFO=WFS1:7466;MC=SO:0001623|5_prime_UTR_variant;ORIGIN=1;Pangolin=ENSG00000109501.14|11:0.0|-13:-0.0
chr4	6269965	349301	C	G	.	.	ALLELEID=299060;CLNDN=Autosomal_dominant_nonsyndromic_deafness_6|WFS1-Related_Spectrum_Disorders;CLNDISDB=MONDO:MONDO:0010963,MedGen:C1833021,OMIM:600965|MedGen:CN239410;CLNHGVS=NC_000004.12:g.6269965C>G;CLNREVSTAT=criteria_provided,_single_submitter;CLNSIG=Uncertain_significance;CLNVC=single_nucleotide_variant;CLNVCSO=SO:0001483;CLNVI=Illumina_Clinical_Services_Laboratory,Illumina:625422;GENEINFO=WFS1:7466;MC=SO:0001623|5_prime_UTR_variant;ORIGIN=1;RS=886059525;Pangolin=ENSG00000109501.14|49:0.01|49:-0.0
chr4	6269977	903824	G	C	.	.	ALLELEID=892009;CLNDN=Autosomal_dominant_nonsyndromic_deafness_6|WFS1-Related_Spectrum_Disorders;CLNDISDB=MONDO:MONDO:0010963,MedGen:C1833021,OMIM:600965|MedGen:CN239410;CLNHGVS=NC_000004.12:g.6269977G>C;CLNREVSTAT=criteria_provided,_single_submitter;CLNSIG=Uncertain_significance;CLNVC=single_nucleotide_variant;CLNVCSO=SO:0001483;CLNVI=Illumina_Clinical_Services_Laboratory,Illumina:638634;GENEINFO=WFS1:7466;MC=SO:0001623|5_prime_UTR_variant;ORIGIN=1;Pangolin=ENSG00000109501.14|37:0.02|41:-0.0
chr4	6277452	505403	C	T	.	.	AF_EXAC=6e-05;ALLELEID=496785;CLNDN=not_specified;CLNDISDB=MedGen:CN169374;CLNHGVS=NC_000004.12:g.6277452C>T;CLNREVSTAT=criteria_provided,_single_submitter;CLNSIG=Uncertain_significance;CLNVC=single_nucleotide_variant;CLNVCSO=SO:0001483;GENEINFO=WFS1:7466;MC=SO:0001623|5_prime_UTR_variant,SO:0001627|intron_variant;ORIGIN=1;RS=746340627;Pangolin=ENSG00000109501.14|-2:0.02|3:-0.13
chr4	6277475	195256	C	T	.	.	AF_ESP=0.00016;AF_EXAC=0.00017;ALLELEID=192417;CLNDN=Monogenic_diabetes|not_provided;CLNDISDB=MONDO:MONDO:0015967,MedGen:C3888631,Orphanet:ORPHA183625|MedGen:CN517202;CLNHGVS=NC_000004.12:g.6277475C>T;CLNREVSTAT=criteria_provided,_multiple_submitters,_no_conflicts;CLNSIG=Uncertain_significance;CLNVC=single_nucleotide_variant;CLNVCSO=SO:0001483;GENEINFO=WFS1:7466;MC=SO:0001583|missense_variant;ORIGIN=1;RS=138165486;Pangolin=ENSG00000109501.14|-20:0.01|-20:-0.01
chr4	6277483	349302	C	T	.	.	AF_EXAC=0.00026;ALLELEID=299114;CLNDN=Autosomal_dominant_nonsyndromic_deafness_6|WFS1-Related_Spectrum_Disorders;CLNDISDB=MONDO:MONDO:0010963,MedGen:C1833021,OMIM:600965|MedGen:CN239410;CLNHGVS=NC_000004.12:g.6277483C>T;CLNREVSTAT=criteria_provided,_single_submitter;CLNSIG=Uncertain_significance;CLNVC=single_nucleotide_variant;CLNVCSO=SO:0001483;CLNVI=Illumina_Clinical_Services_Laboratory,Illumina:455468;GENEINFO=WFS1:7466;MC=SO:0001583|missense_variant;ORIGIN=1;RS=760256649;Pangolin=ENSG00000109501.14|15:0.0|-28:-0.03
chr4	6277516	929935	C	G	.	.	ALLELEID=918248;CLNDN=not_specified;CLNDISDB=MedGen:CN169374;CLNHGVS=NC_000004.12:g.6277516C>G;CLNREVSTAT=criteria_provided,_single_submitter;CLNSIG=Uncertain_significance;CLNVC=single_nucleotide_variant;CLNVCSO=SO:0001483;GENEINFO=WFS1:7466;MC=SO:0001583|missense_variant;ORIGIN=1;Pangolin=ENSG00000109501.14|0:0.0|-18:-0.0
chr4	6277525	349303	C	T	.	.	AF_EXAC=7e-05;ALLELEID=299120;CLNDN=Autosomal_dominant_nonsyndromic_deafness_6|WFS1-Related_Spectrum_Disorders;CLNDISDB=MONDO:MONDO:0010963,MedGen:C1833021,OMIM:600965|MedGen:CN239410;CLNHGVS=NC_000004.12:g.6277525C>T;CLNREVSTAT=criteria_provided,_single_submitter;CLNSIG=Uncertain_significance;CLNVC=single_nucleotide_variant;CLNVCSO=SO:0001483;CLNVI=Illumina_Clinical_Services_Laboratory,Illumina:809321;GENEINFO=WFS1:7466;MC=SO:0001583|missense_variant;ORIGIN=1;RS=756667462;Pangolin=ENSG00000109501.14|22:0.0|-27:-0.0
chr4	6277536	906236	C	T	.	.	ALLELEID=892010;CLNDN=Autosomal_dominant_nonsyndromic_deafness_6|WFS1-Related_Spectrum_Disorders;CLNDISDB=MONDO:MONDO:0010963,MedGen:C1833021,OMIM:600965|MedGen:CN239410;CLNHGVS=NC_000004.12:g.6277536C>T;CLNREVSTAT=criteria_provided,_single_submitter;CLNSIG=Uncertain_significance;CLNVC=single_nucleotide_variant;CLNVCSO=SO:0001483;CLNVI=Illumina_Clinical_Services_Laboratory,Illumina:1358608;GENEINFO=WFS1:7466;MC=SO:0001819|synonymous_variant;ORIGIN=1;Pangolin=ENSG00000109501.14|25:0.0|-38:-0.0
chr4	6277538	45461	A	G	.	.	ALLELEID=54628;CLNDN=not_specified;CLNDISDB=MedGen:CN169374;CLNHGVS=NC_000004.12:g.6277538A>G;CLNREVSTAT=criteria_provided,_single_submitter;CLNSIG=Uncertain_significance;CLNVC=single_nucleotide_variant;CLNVCSO=SO:0001483;GENEINFO=WFS1:7466;MC=SO:0001583|missense_variant;ORIGIN=1;RS=397517198;Pangolin=ENSG00000109501.14|1:0.0|-40:-0.0
chr4	6277550	179238	C	T	.	.	AF_EXAC=3e-05;ALLELEID=173955;CLNDN=Autosomal_dominant_nonsyndromic_deafness_6|not_specified|WFS1-Related_Spectrum_Disorders;CLNDISDB=MONDO:MONDO:0010963,MedGen:C1833021,OMIM:600965|MedGen:CN169374|MedGen:CN239410;CLNHGVS=NC_000004.12:g.6277550C>T;CLNREVSTAT=criteria_provided,_multiple_submitters,_no_conflicts;CLNSIG=Uncertain_significance;CLNVC=single_nucleotide_variant;CLNVCSO=SO:0001483;CLNVI=Illumina_Clinical_Services_Laboratory,Illumina:1340505;GENEINFO=WFS1:7466;MC=SO:0001583|missense_variant;ORIGIN=1;RS=727504730;Pangolin=ENSG00000109501.14|11:0.0|-3:-0.0
chr4	6277569	289017	C	T	.	.	AF_EXAC=0.00097;ALLELEID=273254;CLNDN=Autosomal_dominant_nonsyndromic_deafness_6|not_specified|WFS1-Related_Spectrum_Disorders|not_provided;CLNDISDB=MONDO:MONDO:0010963,MedGen:C1833021,OMIM:600965|MedGen:CN169374|MedGen:CN239410|MedGen:CN517202;CLNHGVS=NC_000004.12:g.6277569C>T;CLNREVSTAT=criteria_provided,_conflicting_interpretations;CLNSIG=Conflicting_interpretations_of_pathogenicity;CLNSIGCONF=Benign(1),Likely_benign(2),Uncertain_significance(1);CLNVC=single_nucleotide_variant;CLNVCSO=SO:0001483;CLNVI=Illumina_Clinical_Services_Laboratory,Illumina:134341;GENEINFO=WFS1:7466;MC=SO:0001819|synonymous_variant;ORIGIN=1;RS=531593902;Pangolin=ENSG00000109501.14|-8:0.0|-22:-0.0
chr4	6277570	349304	G	A	.	.	ALLELEID=299122;CLNDN=Autosomal_dominant_nonsyndromic_deafness_6|WFS1-Related_Spectrum_Disorders;CLNDISDB=MONDO:MONDO:0010963,MedGen:C1833021,OMIM:600965|MedGen:CN239410;CLNHGVS=NC_000004.12:g.6277570G>A;CLNREVSTAT=criteria_provided,_single_submitter;CLNSIG=Uncertain_significance;CLNVC=single_nucleotide_variant;CLNVCSO=SO:0001483;CLNVI=Illumina_Clinical_Services_Laboratory,Illumina:751984;GENEINFO=WFS1:7466;MC=SO:0001583|missense_variant;ORIGIN=1;RS=774330485;Pangolin=ENSG00000109501.14|-49:0.0|-9:-0.0
chr4	6277587	349305	C	T	.	.	ALLELEID=299064;CLNDN=Autosomal_dominant_nonsyndromic_deafness_6|WFS1-Related_Spectrum_Disorders;CLNDISDB=MONDO:MONDO:0010963,MedGen:C1833021,OMIM:600965|MedGen:CN239410;CLNHGVS=NC_000004.12:g.6277587C>T;CLNREVSTAT=criteria_provided,_single_submitter;CLNSIG=Uncertain_significance;CLNVC=single_nucleotide_variant;CLNVCSO=SO:0001483;CLNVI=Illumina_Clinical_Services_Laboratory,Illumina:268196;GENEINFO=WFS1:7466;MC=SO:0001819|synonymous_variant;ORIGIN=1;RS=754346893;Pangolin=ENSG00000109501.14|-1:0.0|-26:-0.0
chr4	6277588	805752	G	A	.	.	ALLELEID=793056;CLNDN=not_provided;CLNDISDB=MedGen:CN517202;CLNHGVS=NC_000004.12:g.6277588G>A;CLNREVSTAT=criteria_provided,_single_submitter;CLNSIG=Uncertain_significance;CLNVC=single_nucleotide_variant;CLNVCSO=SO:0001483;GENEINFO=WFS1:7466;MC=SO:0001583|missense_variant;ORIGIN=0;RS=1014892217;Pangolin=ENSG00000109501.14|4:0.0|-27:-0.0
chr4	6277598	45435	C	T	.	.	ALLELEID=54602;CLNDN=not_specified|not_provided;CLNDISDB=MedGen:CN169374|MedGen:CN517202;CLNHGVS=NC_000004.12:g.6277598C>T;CLNREVSTAT=criteria_provided,_conflicting_interpretations;CLNSIG=Conflicting_interpretations_of_pathogenicity;CLNSIGCONF=Likely_benign(1),Uncertain_significance(1);CLNVC=single_nucleotide_variant;CLNVCSO=SO:0001483;GENEINFO=WFS1:7466;MC=SO:0001583|missense_variant;ORIGIN=1;RS=397517195;Pangolin=ENSG00000109501.14|-2:0.01|-37:-0.0
chr4	6277609	593883	C	A	.	.	AF_ESP=0.00016;AF_TGP=0.0004;ALLELEID=584946;CLNDN=none_provided|not_provided;CLNDISDB=MedGen:CN235283|MedGen:CN517202;CLNHGVS=NC_000004.12:g.6277609C>A;CLNREVSTAT=criteria_provided,_conflicting_interpretations;CLNSIG=Conflicting_interpretations_of_pathogenicity;CLNSIGCONF=Likely_benign(1),Uncertain_significance(1);CLNVC=single_nucleotide_variant;CLNVCSO=SO:0001483;CLNVI=ARUP_Laboratories,_Molecular_Genetics_and_Genomics,ARUP_Laboratories:2377466;GENEINFO=WFS1:7466;MC=SO:0001583|missense_variant;ORIGIN=1;RS=111773340;Pangolin=ENSG00000109501.14|3:0.0|-48:-0.0
chr4	6277623	349306	C	T	.	.	AF_EXAC=0.0;ALLELEID=299066;CLNDN=Autosomal_dominant_nonsyndromic_deafness_6|WFS1-Related_Spectrum_Disorders|not_provided;CLNDISDB=MONDO:MONDO:0010963,MedGen:C1833021,OMIM:600965|MedGen:CN239410|MedGen:CN517202;CLNHGVS=NC_000004.12:g.6277623C>T;CLNREVSTAT=criteria_provided,_conflicting_interpretations;CLNSIG=Conflicting_interpretations_of_pathogenicity;CLNSIGCONF=Likely_benign(1),Uncertain_significance(2);CLNVC=single_nucleotide_variant;CLNVCSO=SO:0001483;CLNVI=Illumina_Clinical_Services_Laboratory,Illumina:752225;GENEINFO=WFS1:7466;MC=SO:0001819|synonymous_variant;ORIGIN=1;RS=112598170;Pangolin=ENSG00000109501.14|25:0.0|-9:-0.0
chr4	6277624	252656	G	A	.	.	AF_ESP=8e-05;ALLELEID=246967;CLNDN=not_specified;CLNDISDB=MedGen:CN169374;CLNHGVS=NC_000004.12:g.6277624G>A;CLNREVSTAT=criteria_provided,_multiple_submitters,_no_conflicts;CLNSIG=Uncertain_significance;CLNVC=single_nucleotide_variant;CLNVCSO=SO:0001483;GENEINFO=WFS1:7466;MC=SO:0001583|missense_variant;ORIGIN=1;RS=372783392;Pangolin=ENSG00000109501.14|24:0.0|-4:-0.0
chr4	6277627	393384	G	A	.	.	ALLELEID=380204;CLNDN=Monogenic_diabetes;CLNDISDB=MONDO:MONDO:0015967,MedGen:C3888631,Orphanet:ORPHA183625;CLNHGVS=NC_000004.12:g.6277627G>A;CLNREVSTAT=criteria_provided,_single_submitter;CLNSIG=Uncertain_significance;CLNVC=single_nucleotide_variant;CLNVCSO=SO:0001483;GENEINFO=WFS1:7466;MC=SO:0001583|missense_variant;ORIGIN=0;RS=1057524887;Pangolin=ENSG00000109501.14|21:0.0|1:-0.0
chr4	6277628	516852	C	T	.	.	AF_EXAC=0.00034;ALLELEID=500855;CLNDN=not_specified|not_provided;CLNDISDB=MedGen:CN169374|MedGen:CN517202;CLNHGVS=NC_000004.12:g.6277628C>T;CLNREVSTAT=criteria_provided,_conflicting_interpretations;CLNSIG=Conflicting_interpretations_of_pathogenicity;CLNSIGCONF=Likely_benign(1),Uncertain_significance(1);CLNVC=single_nucleotide_variant;CLNVCSO=SO:0001483;GENEINFO=WFS1:7466;MC=SO:0001583|missense_variant;ORIGIN=1;RS=369671890;Pangolin=ENSG00000109501.14|20:0.0|-8:-0.0
chr4	6277631	903895	C	T	.	.	ALLELEID=892011;CLNDN=Autosomal_dominant_nonsyndromic_deafness_6|WFS1-Related_Spectrum_Disorders;CLNDISDB=MONDO:MONDO:0010963,MedGen:C1833021,OMIM:600965|MedGen:CN239410;CLNHGVS=NC_000004.12:g.6277631C>T;CLNREVSTAT=criteria_provided,_single_submitter;CLNSIG=Uncertain_significance;CLNVC=single_nucleotide_variant;CLNVCSO=SO:0001483;CLNVI=Illumina_Clinical_Services_Laboratory,Illumina:545982;GENEINFO=WFS1:7466;MC=SO:0001583|missense_variant;ORIGIN=1;Pangolin=ENSG00000109501.14|17:0.0|31:-0.0
chr4	6277682	215375	G	T	.	.	AF_ESP=0.00198;AF_EXAC=0.00085;AF_TGP=0.002;ALLELEID=211031;CLNDN=Autosomal_dominant_nonsyndromic_deafness_6|Monogenic_diabetes|not_specified|WFS1-Related_Spectrum_Disorders|not_provided;CLNDISDB=MONDO:MONDO:0010963,MedGen:C1833021,OMIM:600965|MONDO:MONDO:0015967,MedGen:C3888631,Orphanet:ORPHA183625|MedGen:CN169374|MedGen:CN239410|MedGen:CN517202;CLNHGVS=NC_000004.12:g.6277682G>T;CLNREVSTAT=criteria_provided,_conflicting_interpretations;CLNSIG=Conflicting_interpretations_of_pathogenicity;CLNSIGCONF=Benign(1),Likely_benign(5),Uncertain_significance(1);CLNVC=single_nucleotide_variant;CLNVCSO=SO:0001483;CLNVI=Illumina_Clinical_Services_Laboratory,Illumina:121282;GENEINFO=WFS1:7466;MC=SO:0001583|missense_variant;ORIGIN=1;RS=200135768;Pangolin=ENSG00000109501.14|5:0.01|-1:-0.0
chr4	6277687	903896	G	A	.	.	ALLELEID=892012;CLNDN=Autosomal_dominant_nonsyndromic_deafness_6|WFS1-Related_Spectrum_Disorders;CLNDISDB=MONDO:MONDO:0010963,MedGen:C1833021,OMIM:600965|MedGen:CN239410;CLNHGVS=NC_000004.12:g.6277687G>A;CLNREVSTAT=criteria_provided,_single_submitter;CLNSIG=Uncertain_significance;CLNVC=single_nucleotide_variant;CLNVCSO=SO:0001483;CLNVI=Illumina_Clinical_Services_Laboratory,Illumina:876937;GENEINFO=WFS1:7466;MC=SO:0001583|missense_variant;ORIGIN=1;Pangolin=ENSG00000109501.14|-6:0.0|0:-0.1
chr4	6288996	166570	C	T	.	.	AF_ESP=0.00015;AF_EXAC=6e-05;AF_TGP=0.0004;ALLELEID=173957;CLNDN=Monogenic_diabetes|not_specified|not_provided;CLNDISDB=MONDO:MONDO:0015967,MedGen:C3888631,Orphanet:ORPHA183625|MedGen:CN169374|MedGen:CN517202;CLNHGVS=NC_000004.12:g.6288996C>T;CLNREVSTAT=criteria_provided,_conflicting_interpretations;CLNSIG=Conflicting_interpretations_of_pathogenicity;CLNSIGCONF=Likely_benign(1),Uncertain_significance(4);CLNVC=single_nucleotide_variant;CLNVCSO=SO:0001483;CLNVI=Personalized_Diabetes_Medicine_Program,University_of_Maryland_School_of_Medicine:PDMP1191;GENEINFO=WFS1:7466;MC=SO:0001583|missense_variant;ORIGIN=1;RS=112871383;Pangolin=ENSG00000109501.14|-9:0.01|6:-0.0
chr4	6289016	507540	C	T	.	.	AF_EXAC=3e-05;AF_TGP=0.0002;ALLELEID=501018;CLNDN=Autosomal_dominant_nonsyndromic_deafness_6|not_specified|WFS1-Related_Spectrum_Disorders;CLNDISDB=MONDO:MONDO:0010963,MedGen:C1833021,OMIM:600965|MedGen:CN169374|MedGen:CN239410;CLNHGVS=NC_000004.12:g.6289016C>T;CLNREVSTAT=criteria_provided,_conflicting_interpretations;CLNSIG=Conflicting_interpretations_of_pathogenicity;CLNSIGCONF=Likely_benign(1),Uncertain_significance(2);CLNVC=single_nucleotide_variant;CLNVCSO=SO:0001483;CLNVI=Illumina_Clinical_Services_Laboratory,Illumina:907302;GENEINFO=WFS1:7466;MC=SO:0001819|synonymous_variant;ORIGIN=1;RS=200385504;Pangolin=ENSG00000109501.14|-29:0.0|-8:-0.0
chr4	6289024	178584	A	C	.	.	AF_ESP=0.00246;AF_EXAC=0.00108;AF_TGP=0.00319;ALLELEID=173817;CLNDN=Monogenic_diabetes|not_specified|not_provided;CLNDISDB=MONDO:MONDO:0015967,MedGen:C3888631,Orphanet:ORPHA183625|MedGen:CN169374|MedGen:CN517202;CLNHGVS=NC_000004.12:g.6289024A>C;CLNREVSTAT=criteria_provided,_conflicting_interpretations;CLNSIG=Conflicting_interpretations_of_pathogenicity;CLNSIGCONF=Benign(5),Likely_benign(3),Uncertain_significance(1);CLNVC=single_nucleotide_variant;CLNVCSO=SO:0001483;CLNVI=ARUP_Laboratories,_Molecular_Genetics_and_Genomics,ARUP_Laboratories:64022|Personalized_Diabetes_Medicine_Program,University_of_Maryland_School_of_Medicine:PDMP0298;GENEINFO=WFS1:7466;MC=SO:0001583|missense_variant;ORIGIN=1;RS=71524349;Pangolin=ENSG00000109501.14|-1:0.0|-37:-0.0
chr4	6289032	546239	C	T	.	.	ALLELEID=536674;CLNDN=not_provided;CLNDISDB=MedGen:CN517202;CLNHGVS=NC_000004.12:g.6289032C>T;CLNREVSTAT=criteria_provided,_single_submitter;CLNSIG=Uncertain_significance;CLNVC=single_nucleotide_variant;CLNVCSO=SO:0001483;GENEINFO=WFS1:7466;MC=SO:0001583|missense_variant;ORIGIN=1;RS=1553876675;Pangolin=ENSG00000109501.14|-45:0.0|-45:-0.0
chr4	6289046	228239	C	T	.	.	ALLELEID=229180;CLNDN=Autosomal_dominant_nonsyndromic_deafness_6|not_specified|WFS1-Related_Spectrum_Disorders;CLNDISDB=MONDO:MONDO:0010963,MedGen:C1833021,OMIM:600965|MedGen:CN169374|MedGen:CN239410;CLNHGVS=NC_000004.12:g.6289046C>T;CLNREVSTAT=criteria_provided,_conflicting_interpretations;CLNSIG=Conflicting_interpretations_of_pathogenicity;CLNSIGCONF=Likely_benign(2),Uncertain_significance(1);CLNVC=single_nucleotide_variant;CLNVCSO=SO:0001483;CLNVI=Illumina_Clinical_Services_Laboratory,Illumina:545114;GENEINFO=WFS1:7466;MC=SO:0001819|synonymous_variant;ORIGIN=1;RS=762324196;Pangolin=ENSG00000109501.14|-2:0.0|-38:-0.0
chr4	6289053	1041432	G	T	.	.	ALLELEID=1025986;CLNDN=not_provided;CLNDISDB=MedGen:CN517202;CLNHGVS=NC_000004.12:g.6289053G>T;CLNREVSTAT=criteria_provided,_single_submitter;CLNSIG=Uncertain_significance;CLNVC=single_nucleotide_variant;CLNVCSO=SO:0001483;GENEINFO=WFS1:7466;MC=SO:0001583|missense_variant;ORIGIN=1;Pangolin=ENSG00000109501.14|-2:0.0|-45:-0.0
chr4	6289071	215410	G	A	.	.	AF_ESP=0.00023;AF_EXAC=0.00021;ALLELEID=211032;CLNDN=Autosomal_dominant_nonsyndromic_deafness_6|Monogenic_diabetes|not_specified|WFS1-Related_Spectrum_Disorders|not_provided;CLNDISDB=MONDO:MONDO:0010963,MedGen:C1833021,OMIM:600965|MONDO:MONDO:0015967,MedGen:C3888631,Orphanet:ORPHA183625|MedGen:CN169374|MedGen:CN239410|MedGen:CN517202;CLNHGVS=NC_000004.12:g.6289071G>A;CLNREVSTAT=criteria_provided,_multiple_submitters,_no_conflicts;CLNSIG=Uncertain_significance;CLNVC=single_nucleotide_variant;CLNVCSO=SO:0001483;CLNVI=Illumina_Clinical_Services_Laboratory,Illumina:166173|Personalized_Diabetes_Medicine_Program,University_of_Maryland_School_of_Medicine:PDMP1430;GENEINFO=WFS1:7466;MC=SO:0001583|missense_variant;ORIGIN=1;RS=147724970;Pangolin=ENSG00000109501.14|40:0.0|40:-0.0
chr4	6289083	1000139	C	T	.	.	ALLELEID=990259;CLNDN=not_provided;CLNDISDB=MedGen:CN517202;CLNHGVS=NC_000004.12:g.6289083C>T;CLNREVSTAT=criteria_provided,_single_submitter;CLNSIG=Uncertain_significance;CLNVC=single_nucleotide_variant;CLNVCSO=SO:0001483;GENEINFO=WFS1:7466;MC=SO:0001583|missense_variant;ORIGIN=1;Pangolin=ENSG00000109501.14|48:0.0|48:-0.0
chr4	6289107	517251	C	T	.	.	ALLELEID=496323;CLNDN=not_specified;CLNDISDB=MedGen:CN169374;CLNHGVS=NC_000004.12:g.6289107C>T;CLNREVSTAT=criteria_provided,_single_submitter;CLNSIG=Uncertain_significance;CLNVC=single_nucleotide_variant;CLNVCSO=SO:0001483;GENEINFO=WFS1:7466;MC=SO:0001583|missense_variant;ORIGIN=1;RS=1553876694;Pangolin=ENSG00000109501.14|4:0.0|24:-0.0
chr4	6289116	907296	T	C	.	.	ALLELEID=892013;CLNDN=Autosomal_dominant_nonsyndromic_deafness_6|WFS1-Related_Spectrum_Disorders;CLNDISDB=MONDO:MONDO:0010963,MedGen:C1833021,OMIM:600965|MedGen:CN239410;CLNHGVS=NC_000004.12:g.6289116T>C;CLNREVSTAT=criteria_provided,_single_submitter;CLNSIG=Uncertain_significance;CLNVC=single_nucleotide_variant;CLNVCSO=SO:0001483;CLNVI=Illumina_Clinical_Services_Laboratory,Illumina:907193;GENEINFO=WFS1:7466;MC=SO:0001819|synonymous_variant;ORIGIN=1;Pangolin=ENSG00000109501.14|19:0.0|15:-0.0
chr4	6289120	178585	C	T	.	.	AF_ESP=8e-05;AF_EXAC=0.00047;AF_TGP=0.001;ALLELEID=173958;CLNDN=not_specified|not_provided;CLNDISDB=MedGen:CN169374|MedGen:CN517202;CLNHGVS=NC_000004.12:g.6289120C>T;CLNREVSTAT=criteria_provided,_conflicting_interpretations;CLNSIG=Conflicting_interpretations_of_pathogenicity;CLNSIGCONF=Likely_benign(1),Uncertain_significance(1);CLNVC=single_nucleotide_variant;CLNVCSO=SO:0001483;GENEINFO=WFS1:7466;MC=SO:0001583|missense_variant;ORIGIN=1;RS=113651985;Pangolin=ENSG00000109501.14|11:0.01|15:-0.0
chr4	6291204	976610	G	T	.	.	ALLELEID=892014;CLNDN=Autosomal_dominant_nonsyndromic_deafness_6|WFS1-Related_Spectrum_Disorders;CLNDISDB=MONDO:MONDO:0010963,MedGen:C1833021,OMIM:600965|MedGen:CN239410;CLNHGVS=NC_000004.12:g.6291204G>T;CLNREVSTAT=criteria_provided,_conflicting_interpretations;CLNSIG=Conflicting_interpretations_of_pathogenicity;CLNSIGCONF=Likely_benign(1),Uncertain_significance(1);CLNVC=single_nucleotide_variant;CLNVCSO=SO:0001483;CLNVI=Illumina_Clinical_Services_Laboratory,Illumina:602049;GENEINFO=WFS1:7466;MC=SO:0001819|synonymous_variant;ORIGIN=1;Pangolin=ENSG00000109501.14|-7:0.0|18:-0.0
chr4	6291234	594730	C	G	.	.	AF_EXAC=2e-05;ALLELEID=585792;CLNDN=not_provided;CLNDISDB=MedGen:CN517202;CLNHGVS=NC_000004.12:g.6291234C>G;CLNREVSTAT=criteria_provided,_single_submitter;CLNSIG=Uncertain_significance;CLNVC=single_nucleotide_variant;CLNVCSO=SO:0001483;GENEINFO=WFS1:7466;MC=SO:0001819|synonymous_variant;ORIGIN=1;RS=758731318;Pangolin=ENSG00000109501.14|-37:0.0|-12:-0.0
chr4	6291240	905840	C	T	.	.	ALLELEID=892015;CLNDN=Autosomal_dominant_nonsyndromic_deafness_6|WFS1-Related_Spectrum_Disorders;CLNDISDB=MONDO:MONDO:0010963,MedGen:C1833021,OMIM:600965|MedGen:CN239410;CLNHGVS=NC_000004.12:g.6291240C>T;CLNREVSTAT=criteria_provided,_single_submitter;CLNSIG=Uncertain_significance;CLNVC=single_nucleotide_variant;CLNVCSO=SO:0001483;CLNVI=Illumina_Clinical_Services_Laboratory,Illumina:844668;GENEINFO=WFS1:7466;MC=SO:0001819|synonymous_variant;ORIGIN=1;Pangolin=ENSG00000109501.14|-43:0.0|-43:-0.0
chr4	6291241	215376	G	A	.	.	AF_ESP=0.00015;AF_EXAC=2e-05;ALLELEID=211033;CLNDN=not_provided;CLNDISDB=MedGen:CN517202;CLNHGVS=NC_000004.12:g.6291241G>A;CLNREVSTAT=criteria_provided,_single_submitter;CLNSIG=Uncertain_significance;CLNVC=single_nucleotide_variant;CLNVCSO=SO:0001483;CLNVI=UniProtKB_(protein):O76024#VAR_009109;GENEINFO=WFS1:7466;MC=SO:0001583|missense_variant;ORIGIN=1;RS=148953711;Pangolin=ENSG00000109501.14|-44:0.0|-44:-0.0
chr4	6291271	229647	G	A	.	.	AF_EXAC=2e-05;ALLELEID=229181;CLNDN=Type_2_diabetes_mellitus|Cataract_41|Wolfram_syndrome_1|Autosomal_dominant_nonsyndromic_deafness_6|Wolfram-like_syndrome,_autosomal_dominant|not_specified;CLNDISDB=Human_Phenotype_Ontology:HP:0005965,Human_Phenotype_Ontology:HP:0005978,Human_Phenotype_Ontology:HP:0100652,MONDO:MONDO:0005148,MeSH:D003924,MedGen:C0011860,OMIM:125853,SNOMED_CT:44054006|MONDO:MONDO:0007287,MedGen:C3805412,OMIM:116400|MONDO:MONDO:0009101,MedGen:C4551693,OMIM:222300|MONDO:MONDO:0010963,MedGen:C1833021,OMIM:600965|MONDO:MONDO:0013673,MedGen:C3280358,OMIM:614296,Orphanet:ORPHA411590|MedGen:CN169374;CLNHGVS=NC_000004.12:g.6291271G>A;CLNREVSTAT=criteria_provided,_multiple_submitters,_no_conflicts;CLNSIG=Uncertain_significance;CLNVC=single_nucleotide_variant;CLNVCSO=SO:0001483;GENEINFO=WFS1:7466;MC=SO:0001583|missense_variant;ORIGIN=1;RS=776685250;Pangolin=ENSG00000109501.14|47:0.0|-49:-0.0
chr4	6291312	996897	G	GA	.	.	ALLELEID=984566;CLNDN=Wolfram_syndrome_1|Wolfram-like_syndrome,_autosomal_dominant;CLNDISDB=MONDO:MONDO:0009101,MedGen:C4551693,OMIM:222300|MONDO:MONDO:0013673,MedGen:C3280358,OMIM:614296,Orphanet:ORPHA411590;CLNHGVS=NC_000004.12:g.6291314dup;CLNREVSTAT=criteria_provided,_conflicting_interpretations;CLNSIG=Conflicting_interpretations_of_pathogenicity;CLNSIGCONF=Likely_pathogenic(1),Uncertain_significance(1);CLNVC=Duplication;CLNVCSO=SO:1000035;GENEINFO=WFS1:7466;MC=SO:0001589|frameshift_variant;ORIGIN=8;Pangolin=ENSG00000109501.14|7:0.02|43:-0.03
chr4	6291314	393385	A	G	.	.	ALLELEID=380205;CLNDN=Monogenic_diabetes;CLNDISDB=MONDO:MONDO:0015967,MedGen:C3888631,Orphanet:ORPHA183625;CLNHGVS=NC_000004.12:g.6291314A>G;CLNREVSTAT=criteria_provided,_single_submitter;CLNSIG=Uncertain_significance;CLNVC=single_nucleotide_variant;CLNVCSO=SO:0001483;GENEINFO=WFS1:7466;MC=SO:0001583|missense_variant;ORIGIN=0;RS=1005714777;Pangolin=ENSG00000109501.14|0:0.01|40:-0.03
chr4	6291337	618495	C	A	.	.	AF_EXAC=4e-05;AF_TGP=0.0002;ALLELEID=609551;CLNDN=not_provided;CLNDISDB=MedGen:CN517202;CLNHGVS=NC_000004.12:g.6291337C>A;CLNREVSTAT=criteria_provided,_single_submitter;CLNSIG=Uncertain_significance;CLNVC=single_nucleotide_variant;CLNVCSO=SO:0001483;CLNVI=ARUP_Laboratories,_Molecular_Genetics_and_Genomics,ARUP_Laboratories:214020;GENEINFO=WFS1:7466;MC=SO:0001583|missense_variant;ORIGIN=1;RS=529580583;Pangolin=ENSG00000109501.14|30:0.0|17:-0.01
chr4	6291341	420050	A	G	.	.	ALLELEID=406453;CLNDN=not_provided;CLNDISDB=MedGen:CN517202;CLNHGVS=NC_000004.12:g.6291341A>G;CLNREVSTAT=criteria_provided,_single_submitter;CLNSIG=Uncertain_significance;CLNVC=single_nucleotide_variant;CLNVCSO=SO:0001483;GENEINFO=WFS1:7466;MC=SO:0001583|missense_variant;ORIGIN=1;RS=1064794257;Pangolin=ENSG00000109501.14|-23:0.03|13:-0.05
chr4	6291351	594594	C	G	.	.	ALLELEID=585657;CLNDN=not_provided;CLNDISDB=MedGen:CN517202;CLNHGVS=NC_000004.12:g.6291351C>G;CLNREVSTAT=criteria_provided,_single_submitter;CLNSIG=Uncertain_significance;CLNVC=single_nucleotide_variant;CLNVCSO=SO:0001483;GENEINFO=WFS1:7466;MC=SO:0001819|synonymous_variant;ORIGIN=1;RS=954971844;Pangolin=ENSG00000109501.14|-33:0.02|3:-0.06
chr4	6291367	215378	G	A	.	.	AF_ESP=8e-05;AF_EXAC=2e-05;ALLELEID=211035;CLNDN=not_provided;CLNDISDB=MedGen:CN517202;CLNHGVS=NC_000004.12:g.6291367G>A;CLNREVSTAT=criteria_provided,_single_submitter;CLNSIG=Uncertain_significance;CLNVC=single_nucleotide_variant;CLNVCSO=SO:0001483;GENEINFO=WFS1:7466;MC=SO:0001583|missense_variant;ORIGIN=1;RS=138682654;Pangolin=ENSG00000109501.14|-13:0.51|0:-0.52
chr4	6291372	215379	G	A	.	.	ALLELEID=211036;CLNDN=not_provided;CLNDISDB=MedGen:CN517202;CLNHGVS=NC_000004.12:g.6291372G>A;CLNREVSTAT=criteria_provided,_single_submitter;CLNSIG=Uncertain_significance;CLNVC=single_nucleotide_variant;CLNVCSO=SO:0001483;GENEINFO=WFS1:7466;MC=SO:0001627|intron_variant;ORIGIN=1;RS=863224261;Pangolin=ENSG00000109501.14|-18:0.5|-5:-0.6
chr4	6291919	499948	G	A	.	.	ALLELEID=491372;CLNDN=not_provided;CLNDISDB=MedGen:CN517202;CLNHGVS=NC_000004.12:g.6291919G>A;CLNREVSTAT=criteria_provided,_single_submitter;CLNSIG=Uncertain_significance;CLNVC=single_nucleotide_variant;CLNVCSO=SO:0001483;GENEINFO=WFS1:7466;MC=SO:0001583|missense_variant;ORIGIN=1;RS=1216952842;Pangolin=ENSG00000109501.14|2:0.1|-2:-0.02
chr4	6291932	393386	C	G	.	.	AF_ESP=0.00046;AF_EXAC=0.00017;ALLELEID=380206;CLNDN=Monogenic_diabetes|not_specified|not_provided;CLNDISDB=MONDO:MONDO:0015967,MedGen:C3888631,Orphanet:ORPHA183625|MedGen:CN169374|MedGen:CN517202;CLNHGVS=NC_000004.12:g.6291932C>G;CLNREVSTAT=criteria_provided,_multiple_submitters,_no_conflicts;CLNSIG=Uncertain_significance;CLNVC=single_nucleotide_variant;CLNVCSO=SO:0001483;GENEINFO=WFS1:7466;MC=SO:0001583|missense_variant;ORIGIN=1;RS=141233896;Pangolin=ENSG00000109501.14|-15:0.01|3:-0.0
chr4	6291939	179147	C	T	.	.	AF_EXAC=4e-05;ALLELEID=173959;CLNDN=Autosomal_dominant_nonsyndromic_deafness_6|not_specified|WFS1-Related_Spectrum_Disorders;CLNDISDB=MONDO:MONDO:0010963,MedGen:C1833021,OMIM:600965|MedGen:CN169374|MedGen:CN239410;CLNHGVS=NC_000004.12:g.6291939C>T;CLNREVSTAT=criteria_provided,_conflicting_interpretations;CLNSIG=Conflicting_interpretations_of_pathogenicity;CLNSIGCONF=Likely_benign(1),Uncertain_significance(2);CLNVC=single_nucleotide_variant;CLNVCSO=SO:0001483;CLNVI=Illumina_Clinical_Services_Laboratory,Illumina:620419;GENEINFO=WFS1:7466;MC=SO:0001819|synonymous_variant;ORIGIN=1;RS=727504666;Pangolin=ENSG00000109501.14|19:0.0|-22:-0.0
chr4	6291952	393387	C	A	.	.	ALLELEID=380207;CLNDN=Monogenic_diabetes;CLNDISDB=MONDO:MONDO:0015967,MedGen:C3888631,Orphanet:ORPHA183625;CLNHGVS=NC_000004.12:g.6291952C>A;CLNREVSTAT=criteria_provided,_single_submitter;CLNSIG=Uncertain_significance;CLNVC=single_nucleotide_variant;CLNVCSO=SO:0001483;GENEINFO=WFS1:7466;MC=SO:0001583|missense_variant;ORIGIN=0;RS=1057524889;Pangolin=ENSG00000109501.14|45:0.0|45:-0.0
chr4	6291968	198190	G	A	.	.	AF_ESP=0.00108;AF_EXAC=0.00093;AF_TGP=0.0004;ALLELEID=195351;CLNDN=Type_2_diabetes_mellitus|Cataract_41|Wolfram_syndrome_1|Autosomal_dominant_nonsyndromic_deafness_6|Wolfram-like_syndrome,_autosomal_dominant|not_specified|none_provided|WFS1-Related_Spectrum_Disorders|not_provided;CLNDISDB=Human_Phenotype_Ontology:HP:0005965,Human_Phenotype_Ontology:HP:0005978,Human_Phenotype_Ontology:HP:0100652,MONDO:MONDO:0005148,MeSH:D003924,MedGen:C0011860,OMIM:125853,SNOMED_CT:44054006|MONDO:MONDO:0007287,MedGen:C3805412,OMIM:116400|MONDO:MONDO:0009101,MedGen:C4551693,OMIM:222300|MONDO:MONDO:0010963,MedGen:C1833021,OMIM:600965|MONDO:MONDO:0013673,MedGen:C3280358,OMIM:614296,Orphanet:ORPHA411590|MedGen:CN169374|MedGen:CN235283|MedGen:CN239410|MedGen:CN517202;CLNHGVS=NC_000004.12:g.6291968G>A;CLNREVSTAT=criteria_provided,_conflicting_interpretations;CLNSIG=Conflicting_interpretations_of_pathogenicity;CLNSIGCONF=Likely_benign(1),Uncertain_significance(8);CLNVC=single_nucleotide_variant;CLNVCSO=SO:0001483;CLNVI=ARUP_Laboratories,_Molecular_Genetics_and_Genomics,ARUP_Laboratories:184084|Illumina_Clinical_Services_Laboratory,Illumina:125844|OMIM_Allelic_Variant:606201.0026;GENEINFO=WFS1:7466;MC=SO:0001583|missense_variant;ORIGIN=1;RS=150771247;Pangolin=ENSG00000109501.14|16:0.0|29:-0.0
chr4	6291980	907358	G	A	.	.	ALLELEID=892016;CLNDN=Autosomal_dominant_nonsyndromic_deafness_6|WFS1-Related_Spectrum_Disorders;CLNDISDB=MONDO:MONDO:0010963,MedGen:C1833021,OMIM:600965|MedGen:CN239410;CLNHGVS=NC_000004.12:g.6291980G>A;CLNREVSTAT=criteria_provided,_conflicting_interpretations;CLNSIG=Conflicting_interpretations_of_pathogenicity;CLNSIGCONF=Likely_benign(1),Uncertain_significance(1);CLNVC=single_nucleotide_variant;CLNVCSO=SO:0001483;CLNVI=Illumina_Clinical_Services_Laboratory,Illumina:204874;GENEINFO=WFS1:7466;MC=SO:0001583|missense_variant;ORIGIN=1;Pangolin=ENSG00000109501.14|4:0.0|17:-0.0
chr4	6295044	166574	A	G	.	.	AF_EXAC=1e-05;ALLELEID=173819;CLNDN=Type_2_diabetes_mellitus|Cataract_41|Wolfram_syndrome_1|Autosomal_dominant_nonsyndromic_deafness_6|Wolfram-like_syndrome,_autosomal_dominant|not_specified;CLNDISDB=Human_Phenotype_Ontology:HP:0005965,Human_Phenotype_Ontology:HP:0005978,Human_Phenotype_Ontology:HP:0100652,MONDO:MONDO:0005148,MeSH:D003924,MedGen:C0011860,OMIM:125853,SNOMED_CT:44054006|MONDO:MONDO:0007287,MedGen:C3805412,OMIM:116400|MONDO:MONDO:0009101,MedGen:C4551693,OMIM:222300|MONDO:MONDO:0010963,MedGen:C1833021,OMIM:600965|MONDO:MONDO:0013673,MedGen:C3280358,OMIM:614296,Orphanet:ORPHA411590|MedGen:CN169374;CLNHGVS=NC_000004.12:g.6295044A>G;CLNREVSTAT=criteria_provided,_multiple_submitters,_no_conflicts;CLNSIG=Uncertain_significance;CLNVC=single_nucleotide_variant;CLNVCSO=SO:0001483;GENEINFO=WFS1:7466;MC=SO:0001583|missense_variant;ORIGIN=1;RS=727503747;Pangolin=ENSG00000109501.14|1:0.28|-3:-0.02ENSG00000286176.2|35:0.0|8:-0.0
chr4	6295054	501588	C	T	.	.	AF_EXAC=7e-05;ALLELEID=493012;CLNDN=not_specified|not_provided;CLNDISDB=MedGen:CN169374|MedGen:CN517202;CLNHGVS=NC_000004.12:g.6295054C>T;CLNREVSTAT=criteria_provided,_conflicting_interpretations;CLNSIG=Conflicting_interpretations_of_pathogenicity;CLNSIGCONF=Likely_benign(2),Uncertain_significance(1);CLNVC=single_nucleotide_variant;CLNVCSO=SO:0001483;GENEINFO=WFS1:7466;MC=SO:0001819|synonymous_variant;ORIGIN=1;RS=71524381;Pangolin=ENSG00000109501.14|22:0.0|-13:-0.01ENSG00000286176.2|-2:0.0|25:-0.0
chr4	6295055	809616	G	A	.	.	AF_EXAC=1e-05;ALLELEID=795589;CLNDN=not_provided;CLNDISDB=MedGen:CN517202;CLNHGVS=NC_000004.12:g.6295055G>A;CLNREVSTAT=criteria_provided,_single_submitter;CLNSIG=Uncertain_significance;CLNVC=single_nucleotide_variant;CLNVCSO=SO:0001483;GENEINFO=WFS1:7466;MC=SO:0001583|missense_variant;ORIGIN=1;RS=760226129;Pangolin=ENSG00000109501.14|-9:0.0|-14:-0.01ENSG00000286176.2|2:0.0|-3:-0.0
chr4	6295056	215381	C	T	.	.	AF_ESP=0.00023;AF_EXAC=0.00027;AF_TGP=0.0002;ALLELEID=211038;CLNDN=Type_2_diabetes_mellitus|Cataract_41|Wolfram_syndrome_1|Autosomal_dominant_nonsyndromic_deafness_6|Wolfram-like_syndrome,_autosomal_dominant|Monogenic_diabetes|not_specified|WFS1-Related_Spectrum_Disorders|not_provided;CLNDISDB=Human_Phenotype_Ontology:HP:0005965,Human_Phenotype_Ontology:HP:0005978,Human_Phenotype_Ontology:HP:0100652,MONDO:MONDO:0005148,MeSH:D003924,MedGen:C0011860,OMIM:125853,SNOMED_CT:44054006|MONDO:MONDO:0007287,MedGen:C3805412,OMIM:116400|MONDO:MONDO:0009101,MedGen:C4551693,OMIM:222300|MONDO:MONDO:0010963,MedGen:C1833021,OMIM:600965|MONDO:MONDO:0013673,MedGen:C3280358,OMIM:614296,Orphanet:ORPHA411590|MONDO:MONDO:0015967,MedGen:C3888631,Orphanet:ORPHA183625|MedGen:CN169374|MedGen:CN239410|MedGen:CN517202;CLNHGVS=NC_000004.12:g.6295056C>T;CLNREVSTAT=criteria_provided,_multiple_submitters,_no_conflicts;CLNSIG=Uncertain_significance;CLNVC=single_nucleotide_variant;CLNVCSO=SO:0001483;CLNVI=Illumina_Clinical_Services_Laboratory,Illumina:166179|Personalized_Diabetes_Medicine_Program,University_of_Maryland_School_of_Medicine:PDMP1431;GENEINFO=WFS1:7466;MC=SO:0001583|missense_variant;ORIGIN=1;RS=147147660;Pangolin=ENSG00000109501.14|-10:0.0|-15:-0.01ENSG00000286176.2|-4:0.0|23:-0.0
chr4	6295082	505263	A	G	.	.	ALLELEID=496324;CLNDN=not_specified;CLNDISDB=MedGen:CN169374;CLNHGVS=NC_000004.12:g.6295082A>G;CLNREVSTAT=criteria_provided,_single_submitter;CLNSIG=Uncertain_significance;CLNVC=single_nucleotide_variant;CLNVCSO=SO:0001483;GENEINFO=WFS1:7466;MC=SO:0001583|missense_variant;ORIGIN=1;RS=1553877330;Pangolin=ENSG00000109501.14|45:0.0|-36:-0.0ENSG00000286176.2|38:0.01|4:-0.0
chr4	6295127	166577	G	A	.	.	AF_ESP=0.00054;AF_EXAC=0.00018;ALLELEID=173820;CLNDN=not_specified|not_provided;CLNDISDB=MedGen:CN169374|MedGen:CN517202;CLNHGVS=NC_000004.12:g.6295127G>A;CLNREVSTAT=criteria_provided,_multiple_submitters,_no_conflicts;CLNSIG=Uncertain_significance;CLNVC=single_nucleotide_variant;CLNVCSO=SO:0001483;GENEINFO=WFS1:7466;MC=SO:0001583|missense_variant;ORIGIN=1;RS=145677667;Pangolin=ENSG00000109501.14|-16:0.0|0:-0.02ENSG00000286176.2|-7:0.01|20:-0.0
chr4	6295132	907359	C	T	.	.	ALLELEID=892017;CLNDN=Autosomal_dominant_nonsyndromic_deafness_6|WFS1-Related_Spectrum_Disorders;CLNDISDB=MONDO:MONDO:0010963,MedGen:C1833021,OMIM:600965|MedGen:CN239410;CLNHGVS=NC_000004.12:g.6295132C>T;CLNREVSTAT=criteria_provided,_single_submitter;CLNSIG=Uncertain_significance;CLNVC=single_nucleotide_variant;CLNVCSO=SO:0001483;CLNVI=Illumina_Clinical_Services_Laboratory,Illumina:1379025;GENEINFO=WFS1:7466;MC=SO:0001819|synonymous_variant;ORIGIN=1;Pangolin=ENSG00000109501.14|-18:0.0|-5:-0.0ENSG00000286176.2|-12:0.0|15:-0.0
chr4	6295145	215382	G	A	.	.	AF_ESP=8e-05;AF_TGP=0.0002;ALLELEID=211039;CLNDN=Type_2_diabetes_mellitus|Cataract_41|Wolfram_syndrome_1|Autosomal_dominant_nonsyndromic_deafness_6|Wolfram-like_syndrome,_autosomal_dominant|not_specified|not_provided;CLNDISDB=Human_Phenotype_Ontology:HP:0005965,Human_Phenotype_Ontology:HP:0005978,Human_Phenotype_Ontology:HP:0100652,MONDO:MONDO:0005148,MeSH:D003924,MedGen:C0011860,OMIM:125853,SNOMED_CT:44054006|MONDO:MONDO:0007287,MedGen:C3805412,OMIM:116400|MONDO:MONDO:0009101,MedGen:C4551693,OMIM:222300|MONDO:MONDO:0010963,MedGen:C1833021,OMIM:600965|MONDO:MONDO:0013673,MedGen:C3280358,OMIM:614296,Orphanet:ORPHA411590|MedGen:CN169374|MedGen:CN517202;CLNHGVS=NC_000004.12:g.6295145G>A;CLNREVSTAT=criteria_provided,_multiple_submitters,_no_conflicts;CLNSIG=Uncertain_significance;CLNVC=single_nucleotide_variant;CLNVCSO=SO:0001483;GENEINFO=WFS1:7466;MC=SO:0001583|missense_variant;ORIGIN=1;RS=142428158;Pangolin=ENSG00000109501.14|44:0.0|-18:-0.0ENSG00000286176.2|-25:0.0|38:-0.01
chr4	6295158	1055327	A	G	.	.	ALLELEID=1042906;CLNDN=not_provided;CLNDISDB=MedGen:CN517202;CLNHGVS=NC_000004.12:g.6295158A>G;CLNREVSTAT=criteria_provided,_single_submitter;CLNSIG=Uncertain_significance;CLNVC=single_nucleotide_variant;CLNVCSO=SO:0001483;GENEINFO=WFS1:7466;MC=SO:0001583|missense_variant;ORIGIN=1;Pangolin=ENSG00000109501.14|14:0.0|31:-0.01ENSG00000286176.2|25:0.0|-11:-0.0
chr4	6295165	907360	T	C	.	.	ALLELEID=892018;CLNDN=Autosomal_dominant_nonsyndromic_deafness_6|WFS1-Related_Spectrum_Disorders;CLNDISDB=MONDO:MONDO:0010963,MedGen:C1833021,OMIM:600965|MedGen:CN239410;CLNHGVS=NC_000004.12:g.6295165T>C;CLNREVSTAT=criteria_provided,_single_submitter;CLNSIG=Uncertain_significance;CLNVC=single_nucleotide_variant;CLNVCSO=SO:0001483;CLNVI=Illumina_Clinical_Services_Laboratory,Illumina:928914;GENEINFO=WFS1:7466;MC=SO:0001819|synonymous_variant;ORIGIN=1;Pangolin=ENSG00000109501.14|-38:0.0|24:-0.0ENSG00000286176.2|18:0.02|-18:-0.0
chr4	6300657	191322	G	A	.	.	ALLELEID=189125;CLNDN=not_specified|not_provided;CLNDISDB=MedGen:CN169374|MedGen:CN517202;CLNHGVS=NC_000004.12:g.6300657G>A;CLNREVSTAT=criteria_provided,_single_submitter;CLNSIG=Uncertain_significance;CLNVC=single_nucleotide_variant;CLNVCSO=SO:0001483;GENEINFO=WFS1:7466;MC=SO:0001583|missense_variant;ORIGIN=1;RS=71537685;Pangolin=ENSG00000109501.14|-30:0.0|0:-0.07ENSG00000286176.2|45:0.01|45:-0.0
chr4	6300667	904804	A	G	.	.	ALLELEID=892019;CLNDN=Autosomal_dominant_nonsyndromic_deafness_6|WFS1-Related_Spectrum_Disorders;CLNDISDB=MONDO:MONDO:0010963,MedGen:C1833021,OMIM:600965|MedGen:CN239410;CLNHGVS=NC_000004.12:g.6300667A>G;CLNREVSTAT=criteria_provided,_single_submitter;CLNSIG=Uncertain_significance;CLNVC=single_nucleotide_variant;CLNVCSO=SO:0001483;CLNVI=Illumina_Clinical_Services_Laboratory,Illumina:868277;GENEINFO=WFS1:7466;MC=SO:0001583|missense_variant;ORIGIN=1;Pangolin=ENSG00000109501.14|-1:0.0|-10:-0.02ENSG00000286176.2|-24:0.01|35:-0.03
chr4	6300676	166579	A	T	.	.	ALLELEID=173962;CLNDN=not_specified;CLNDISDB=MedGen:CN169374;CLNHGVS=NC_000004.12:g.6300676A>T;CLNREVSTAT=criteria_provided,_single_submitter;CLNSIG=Uncertain_significance;CLNVC=single_nucleotide_variant;CLNVCSO=SO:0001483;GENEINFO=WFS1:7466;MC=SO:0001583|missense_variant;ORIGIN=1;RS=727503748;Pangolin=ENSG00000109501.14|-49:0.0|-19:-0.01ENSG00000286176.2|-33:0.01|26:-0.02
chr4	6300678	166580	G	A	.	.	AF_EXAC=1e-05;ALLELEID=173822;CLNDN=not_specified|not_provided;CLNDISDB=MedGen:CN169374|MedGen:CN517202;CLNHGVS=NC_000004.12:g.6300678G>A;CLNREVSTAT=criteria_provided,_multiple_submitters,_no_conflicts;CLNSIG=Uncertain_significance;CLNVC=single_nucleotide_variant;CLNVCSO=SO:0001483;GENEINFO=WFS1:7466;MC=SO:0001583|missense_variant;ORIGIN=1;RS=537052067;Pangolin=ENSG00000109501.14|44:0.0|-21:-0.01ENSG00000286176.2|24:0.02|-35:-0.01
chr4	6300679	596582	C	T	.	.	ALLELEID=587643;CLNDN=not_provided;CLNDISDB=MedGen:CN517202;CLNHGVS=NC_000004.12:g.6300679C>T;CLNREVSTAT=criteria_provided,_single_submitter;CLNSIG=Uncertain_significance;CLNVC=single_nucleotide_variant;CLNVCSO=SO:0001483;GENEINFO=WFS1:7466;MC=SO:0001583|missense_variant;ORIGIN=1;RS=1310473702;Pangolin=ENSG00000109501.14|-22:0.0|-22:-0.0ENSG00000286176.2|-36:0.01|23:-0.02
chr4	6300684	506178	A	G	.	.	ALLELEID=496789;CLNDN=not_specified;CLNDISDB=MedGen:CN169374;CLNHGVS=NC_000004.12:g.6300684A>G;CLNREVSTAT=criteria_provided,_single_submitter;CLNSIG=Uncertain_significance;CLNVC=single_nucleotide_variant;CLNVCSO=SO:0001483;GENEINFO=WFS1:7466;MC=SO:0001583|missense_variant;ORIGIN=1;RS=1553878254;Pangolin=ENSG00000109501.14|-27:0.02|38:-0.0ENSG00000286176.2|-41:0.01|18:-0.01
chr4	6300696	591065	G	A	.	.	ALLELEID=582059;CLNDN=not_provided;CLNDISDB=MedGen:CN517202;CLNHGVS=NC_000004.12:g.6300696G>A;CLNREVSTAT=no_assertion_criteria_provided;CLNSIG=Uncertain_significance;CLNVC=single_nucleotide_variant;CLNVCSO=SO:0001483;GENEINFO=WFS1:7466;MC=SO:0001583|missense_variant;ORIGIN=1;RS=1560417758;Pangolin=ENSG00000109501.14|-39:0.01|6:-0.0ENSG00000286176.2|6:0.03|5:-0.0
chr4	6300702	215405	C	CTGAT	.	.	ALLELEID=211040;CLNDN=WFS1-Related_Spectrum_Disorders|not_provided;CLNDISDB=MedGen:CN239410|MedGen:CN517202;CLNHGVS=NC_000004.12:g.6300706_6300709dup;CLNREVSTAT=criteria_provided,_conflicting_interpretations;CLNSIG=Conflicting_interpretations_of_pathogenicity;CLNSIGCONF=Likely_pathogenic(1),Uncertain_significance(1);CLNVC=Duplication;CLNVCSO=SO:1000035;CLNVI=Illumina_Clinical_Services_Laboratory,Illumina:903479;GENEINFO=WFS1:7466;MC=SO:0001587|nonsense,SO:0001821|inframe_insertion;ORIGIN=1;RS=863224264;Pangolin=ENSG00000109501.14|24:0.01|-45:-0.06ENSG00000286176.2|0:0.05|-1:-0.0
chr4	6300715	1057020	C	T	.	.	ALLELEID=1042907;CLNDN=not_provided;CLNDISDB=MedGen:CN517202;CLNHGVS=NC_000004.12:g.6300715C>T;CLNREVSTAT=criteria_provided,_single_submitter;CLNSIG=Uncertain_significance;CLNVC=single_nucleotide_variant;CLNVCSO=SO:0001483;GENEINFO=WFS1:7466;MC=SO:0001583|missense_variant;ORIGIN=1;Pangolin=ENSG00000109501.14|7:0.0|-49:-0.0ENSG00000286176.2|-13:0.03|47:-0.01
chr4	6300750	872209	A	T	.	.	ALLELEID=859350;CLNDN=not_provided;CLNDISDB=MedGen:CN517202;CLNHGVS=NC_000004.12:g.6300750A>T;CLNREVSTAT=criteria_provided,_single_submitter;CLNSIG=Uncertain_significance;CLNVC=single_nucleotide_variant;CLNVCSO=SO:0001483;GENEINFO=WFS1:7466;MC=SO:0001583|missense_variant;ORIGIN=1;Pangolin=ENSG00000109501.14|47:0.0|-28:-0.0ENSG00000286176.2|-48:0.05|12:-0.02
chr4	6300753	444629	C	T	.	.	ALLELEID=438269;CLNDN=not_provided;CLNDISDB=MedGen:CN517202;CLNHGVS=NC_000004.12:g.6300753C>T;CLNREVSTAT=criteria_provided,_single_submitter;CLNSIG=Uncertain_significance;CLNVC=single_nucleotide_variant;CLNVCSO=SO:0001483;GENEINFO=WFS1:7466;MC=SO:0001583|missense_variant;ORIGIN=1;RS=1553878280;Pangolin=ENSG00000109501.14|-2:0.0|44:-0.0ENSG00000286176.2|-2:0.0|9:-0.03
chr4	6300761	437295	C	T	.	.	AF_ESP=0.00046;AF_TGP=0.0008;ALLELEID=428318;CLNDN=Autosomal_dominant_nonsyndromic_deafness_6|not_specified|WFS1-Related_Spectrum_Disorders|not_provided;CLNDISDB=MONDO:MONDO:0010963,MedGen:C1833021,OMIM:600965|MedGen:CN169374|MedGen:CN239410|MedGen:CN517202;CLNHGVS=NC_000004.12:g.6300761C>T;CLNREVSTAT=criteria_provided,_conflicting_interpretations;CLNSIG=Conflicting_interpretations_of_pathogenicity;CLNSIGCONF=Likely_benign(4),Uncertain_significance(1);CLNVC=single_nucleotide_variant;CLNVCSO=SO:0001483;CLNVI=Illumina_Clinical_Services_Laboratory,Illumina:941100;GENEINFO=WFS1:7466;MC=SO:0001819|synonymous_variant;ORIGIN=1;RS=140196582;Pangolin=ENSG00000109501.14|40:0.0|36:-0.0ENSG00000286176.2|-15:0.0|1:-0.06
chr4	6300770	287845	C	T	.	.	AF_ESP=0.00015;AF_EXAC=0.00015;AF_TGP=0.0002;ALLELEID=272082;CLNDN=not_specified|not_provided;CLNDISDB=MedGen:CN169374|MedGen:CN517202;CLNHGVS=NC_000004.12:g.6300770C>T;CLNREVSTAT=criteria_provided,_conflicting_interpretations;CLNSIG=Conflicting_interpretations_of_pathogenicity;CLNSIGCONF=Likely_benign(2),Uncertain_significance(1);CLNVC=single_nucleotide_variant;CLNVCSO=SO:0001483;GENEINFO=WFS1:7466;MC=SO:0001819|synonymous_variant;ORIGIN=1;RS=141177727;Pangolin=ENSG00000109501.14|31:0.0|-48:-0.0ENSG00000286176.2|-8:0.02|1:-0.0
chr4	6300772	592987	C	T	.	.	AF_ESP=8e-05;ALLELEID=584051;CLNDN=not_provided;CLNDISDB=MedGen:CN517202;CLNHGVS=NC_000004.12:g.6300772C>T;CLNREVSTAT=criteria_provided,_single_submitter;CLNSIG=Uncertain_significance;CLNVC=single_nucleotide_variant;CLNVCSO=SO:0001483;GENEINFO=WFS1:7466;MC=SO:0001583|missense_variant;ORIGIN=1;RS=369795224;Pangolin=ENSG00000109501.14|25:0.0|28:-0.0ENSG00000286176.2|-10:0.0|-10:-0.0
chr4	6300774	549511	C	A	.	.	AF_ESP=8e-05;ALLELEID=539994;CLNDN=Monogenic_diabetes;CLNDISDB=MONDO:MONDO:0015967,MedGen:C3888631,Orphanet:ORPHA183625;CLNHGVS=NC_000004.12:g.6300774C>A;CLNREVSTAT=criteria_provided,_single_submitter;CLNSIG=Uncertain_significance;CLNVC=single_nucleotide_variant;CLNVCSO=SO:0001483;CLNVI=Personalized_Diabetes_Medicine_Program,University_of_Maryland_School_of_Medicine:PDMP1192;GENEINFO=WFS1:7466;MC=SO:0001583|missense_variant;ORIGIN=0;RS=71537678;Pangolin=ENSG00000109501.14|26:0.0|23:-0.0ENSG00000286176.2|26:0.0|-12:-0.0
chr4	6300780	504708	T	A	.	.	AF_ESP=0.00031;AF_EXAC=0.00015;AF_TGP=0.0006;ALLELEID=496790;CLNDN=Autosomal_dominant_nonsyndromic_deafness_6|not_specified|WFS1-Related_Spectrum_Disorders;CLNDISDB=MONDO:MONDO:0010963,MedGen:C1833021,OMIM:600965|MedGen:CN169374|MedGen:CN239410;CLNHGVS=NC_000004.12:g.6300780T>A;CLNREVSTAT=criteria_provided,_conflicting_interpretations;CLNSIG=Conflicting_interpretations_of_pathogenicity;CLNSIGCONF=Likely_benign(1),Uncertain_significance(2);CLNVC=single_nucleotide_variant;CLNVCSO=SO:0001483;CLNVI=Illumina_Clinical_Services_Laboratory,Illumina:687915;GENEINFO=WFS1:7466;MC=SO:0001583|missense_variant;ORIGIN=1;RS=188848517;Pangolin=ENSG00000109501.14|20:0.0|17:-0.01ENSG00000286176.2|26:0.01|-18:-0.0
chr4	6300786	229648	T	A	.	.	AF_ESP=0.00015;AF_EXAC=9e-05;ALLELEID=229183;CLNDN=not_specified|not_provided;CLNDISDB=MedGen:CN169374|MedGen:CN517202;CLNHGVS=NC_000004.12:g.6300786T>A;CLNREVSTAT=criteria_provided,_multiple_submitters,_no_conflicts;CLNSIG=Uncertain_significance;CLNVC=single_nucleotide_variant;CLNVCSO=SO:0001483;GENEINFO=WFS1:7466;MC=SO:0001583|missense_variant;ORIGIN=1;RS=144888979;Pangolin=ENSG00000109501.14|14:0.0|11:-0.01ENSG00000286176.2|20:0.01|-24:-0.01
chr4	6300789	290798	A	T	.	.	ALLELEID=275035;CLNDN=not_provided;CLNDISDB=MedGen:CN517202;CLNHGVS=NC_000004.12:g.6300789A>T;CLNREVSTAT=criteria_provided,_single_submitter;CLNSIG=Uncertain_significance;CLNVC=single_nucleotide_variant;CLNVCSO=SO:0001483;GENEINFO=WFS1:7466;MC=SO:0001583|missense_variant;ORIGIN=1;RS=564413149;Pangolin=ENSG00000109501.14|8:0.03|12:-0.0ENSG00000286176.2|-27:0.01|17:-0.01
chr4	6300809	502253	C	T	.	.	ALLELEID=493677;CLNDN=not_provided;CLNDISDB=MedGen:CN517202;CLNHGVS=NC_000004.12:g.6300809C>T;CLNREVSTAT=criteria_provided,_single_submitter;CLNSIG=Uncertain_significance;CLNVC=single_nucleotide_variant;CLNVCSO=SO:0001483;GENEINFO=WFS1:7466;MC=SO:0001819|synonymous_variant;ORIGIN=1;RS=748353498;Pangolin=ENSG00000109501.14|40:0.0|-12:-0.0ENSG00000286176.2|-3:0.02|-47:-0.01
chr4	6300810	215354	G	A	.	.	AF_EXAC=1e-05;ALLELEID=211042;CLNDN=not_specified;CLNDISDB=MedGen:CN169374;CLNHGVS=NC_000004.12:g.6300810G>A;CLNREVSTAT=criteria_provided,_conflicting_interpretations;CLNSIG=Conflicting_interpretations_of_pathogenicity;CLNSIGCONF=Likely_benign(1),Uncertain_significance(1);CLNVC=single_nucleotide_variant;CLNVCSO=SO:0001483;GENEINFO=WFS1:7466;MC=SO:0001583|missense_variant;ORIGIN=1;RS=772392224;Pangolin=ENSG00000109501.14|38:0.0|-13:-0.0ENSG00000286176.2|-4:0.01|-48:-0.01
chr4	6300815	229633	C	G	.	.	ALLELEID=229185;CLNDN=not_specified;CLNDISDB=MedGen:CN169374;CLNHGVS=NC_000004.12:g.6300815C>G;CLNREVSTAT=criteria_provided,_single_submitter;CLNSIG=Uncertain_significance;CLNVC=single_nucleotide_variant;CLNVCSO=SO:0001483;GENEINFO=WFS1:7466;MC=SO:0001583|missense_variant;ORIGIN=1;RS=876658117;Pangolin=ENSG00000109501.14|-18:0.0|33:-0.0ENSG00000286176.2|-9:0.0|-14:-0.0
chr4	6300819	130747	G	A	.	.	AF_ESP=0.00015;AF_TGP=0.0002;ALLELEID=136193;CLNDN=Autosomal_dominant_nonsyndromic_deafness_6|not_specified|WFS1-Related_Spectrum_Disorders|not_provided;CLNDISDB=MONDO:MONDO:0010963,MedGen:C1833021,OMIM:600965|MedGen:CN169374|MedGen:CN239410|MedGen:CN517202;CLNHGVS=NC_000004.12:g.6300819G>A;CLNREVSTAT=criteria_provided,_multiple_submitters,_no_conflicts;CLNSIG=Uncertain_significance;CLNVC=single_nucleotide_variant;CLNVCSO=SO:0001483;CLNVI=ARUP_Laboratories,_Molecular_Genetics_and_Genomics,ARUP_Laboratories:163918|Illumina_Clinical_Services_Laboratory,Illumina:692420;GENEINFO=WFS1:7466;MC=SO:0001583|missense_variant;ORIGIN=1;RS=148028521;Pangolin=ENSG00000109501.14|29:0.0|-22:-0.0ENSG00000286176.2|2:0.02|-13:-0.01
chr4	6300832	229634	C	T	.	.	AF_EXAC=2e-05;ALLELEID=229186;CLNDN=not_specified|not_provided;CLNDISDB=MedGen:CN169374|MedGen:CN517202;CLNHGVS=NC_000004.12:g.6300832C>T;CLNREVSTAT=criteria_provided,_conflicting_interpretations;CLNSIG=Conflicting_interpretations_of_pathogenicity;CLNSIGCONF=Likely_pathogenic(1),Uncertain_significance(1);CLNVC=single_nucleotide_variant;CLNVCSO=SO:0001483;GENEINFO=WFS1:7466;MC=SO:0001583|missense_variant;ORIGIN=1;RS=773900146;Pangolin=ENSG00000109501.14|-2:0.0|16:-0.0ENSG00000286176.2|-2:0.0|17:-0.0
chr4	6300847	229635	A	G	.	.	AF_EXAC=6e-05;AF_TGP=0.0002;ALLELEID=229187;CLNDN=Monogenic_diabetes|not_specified;CLNDISDB=MONDO:MONDO:0015967,MedGen:C3888631,Orphanet:ORPHA183625|MedGen:CN169374;CLNHGVS=NC_000004.12:g.6300847A>G;CLNREVSTAT=criteria_provided,_multiple_submitters,_no_conflicts;CLNSIG=Uncertain_significance;CLNVC=single_nucleotide_variant;CLNVCSO=SO:0001483;CLNVI=Personalized_Diabetes_Medicine_Program,University_of_Maryland_School_of_Medicine:PDMP1433;GENEINFO=WFS1:7466;MC=SO:0001583|missense_variant;ORIGIN=1;RS=181988441;Pangolin=ENSG00000109501.14|-50:0.0|1:-0.01ENSG00000286176.2|-41:0.01|1:-0.01
chr4	6300853	228420	CCTT	C	.	.	ALLELEID=229188;CLNDN=Monogenic_diabetes|not_provided|Rare_genetic_deafness;CLNDISDB=MONDO:MONDO:0015967,MedGen:C3888631,Orphanet:ORPHA183625|MedGen:CN517202|MedGen:CN826980,Orphanet:ORPHA96210;CLNHGVS=NC_000004.12:g.6300855_6300857del;CLNREVSTAT=criteria_provided,_conflicting_interpretations;CLNSIG=Conflicting_interpretations_of_pathogenicity;CLNSIGCONF=Pathogenic(2),Uncertain_significance(1);CLNVC=Deletion;CLNVCSO=SO:0000159;GENEINFO=WFS1:7466;MC=SO:0001822|inframe_deletion;ORIGIN=1;RS=876657735;Pangolin=ENSG00000109501.14|31:0.0|-5:-0.0ENSG00000286176.2|-4:0.0|-47:-0.01
chr4	6300874	374398	G	A	.	.	AF_ESP=0.00015;AF_EXAC=0.00011;ALLELEID=361179;CLNDN=Type_2_diabetes_mellitus|Cataract_41|Wolfram_syndrome_1|Autosomal_dominant_nonsyndromic_deafness_6|Wolfram-like_syndrome,_autosomal_dominant|not_specified;CLNDISDB=Human_Phenotype_Ontology:HP:0005965,Human_Phenotype_Ontology:HP:0005978,Human_Phenotype_Ontology:HP:0100652,MONDO:MONDO:0005148,MeSH:D003924,MedGen:C0011860,OMIM:125853,SNOMED_CT:44054006|MONDO:MONDO:0007287,MedGen:C3805412,OMIM:116400|MONDO:MONDO:0009101,MedGen:C4551693,OMIM:222300|MONDO:MONDO:0010963,MedGen:C1833021,OMIM:600965|MONDO:MONDO:0013673,MedGen:C3280358,OMIM:614296,Orphanet:ORPHA411590|MedGen:CN169374;CLNHGVS=NC_000004.12:g.6300874G>A;CLNREVSTAT=criteria_provided,_multiple_submitters,_no_conflicts;CLNSIG=Uncertain_significance;CLNVC=single_nucleotide_variant;CLNVCSO=SO:0001483;GENEINFO=WFS1:7466;MC=SO:0001583|missense_variant;ORIGIN=5;RS=147157374;Pangolin=ENSG00000109501.14|4:0.0|11:-0.0ENSG00000286176.2|-21:0.0|-25:-0.0
chr4	6300894	349316	G	A	.	.	ALLELEID=295281;CLNDN=Autosomal_dominant_nonsyndromic_deafness_6|WFS1-Related_Spectrum_Disorders;CLNDISDB=MONDO:MONDO:0010963,MedGen:C1833021,OMIM:600965|MedGen:CN239410;CLNHGVS=NC_000004.12:g.6300894G>A;CLNREVSTAT=criteria_provided,_single_submitter;CLNSIG=Uncertain_significance;CLNVC=single_nucleotide_variant;CLNVCSO=SO:0001483;CLNVI=Illumina_Clinical_Services_Laboratory,Illumina:439340;GENEINFO=WFS1:7466;MC=SO:0001583|missense_variant;ORIGIN=1;RS=886059528;Pangolin=ENSG00000109501.14|-9:0.0|0:-0.0ENSG00000286176.2|-23:0.0|-45:-0.0
chr4	6300898	45429	G	A	.	.	AF_EXAC=2e-05;ALLELEID=54596;CLNDN=not_specified;CLNDISDB=MedGen:CN169374;CLNHGVS=NC_000004.12:g.6300898G>A;CLNREVSTAT=criteria_provided,_single_submitter;CLNSIG=Uncertain_significance;CLNVC=single_nucleotide_variant;CLNVCSO=SO:0001483;GENEINFO=WFS1:7466;MC=SO:0001583|missense_variant;ORIGIN=1;RS=397517194;Pangolin=ENSG00000109501.14|-13:0.0|-13:-0.0ENSG00000286176.2|-20:0.01|-49:-0.0
chr4	6300901	215377	A	C	.	.	AF_EXAC=1e-05;ALLELEID=211043;CLNDN=not_provided;CLNDISDB=MedGen:CN517202;CLNHGVS=NC_000004.12:g.6300901A>C;CLNREVSTAT=criteria_provided,_single_submitter;CLNSIG=Uncertain_significance;CLNVC=single_nucleotide_variant;CLNVCSO=SO:0001483;GENEINFO=WFS1:7466;MC=SO:0001583|missense_variant;ORIGIN=1;RS=766169444;Pangolin=ENSG00000109501.14|-16:0.0|-16:-0.0ENSG00000286176.2|-16:0.0|-23:-0.0
chr4	6300917	452350	C	G	.	.	ALLELEID=443625;CLNDN=not_provided;CLNDISDB=MedGen:CN517202;CLNHGVS=NC_000004.12:g.6300917C>G;CLNREVSTAT=criteria_provided,_single_submitter;CLNSIG=Uncertain_significance;CLNVC=single_nucleotide_variant;CLNVCSO=SO:0001483;GENEINFO=WFS1:7466;MC=SO:0001583|missense_variant;ORIGIN=1;RS=1235126935;Pangolin=ENSG00000109501.14|6:0.0|-32:-0.0ENSG00000286176.2|-13:0.0|39:-0.03
chr4	6300918	215384	C	T	.	.	ALLELEID=211044;CLNDN=not_specified;CLNDISDB=MedGen:CN169374;CLNHGVS=NC_000004.12:g.6300918C>T;CLNREVSTAT=criteria_provided,_single_submitter;CLNSIG=Uncertain_significance;CLNVC=single_nucleotide_variant;CLNVCSO=SO:0001483;GENEINFO=WFS1:7466;MC=SO:0001583|missense_variant;ORIGIN=1;RS=200095753;Pangolin=ENSG00000109501.14|-33:0.0|5:-0.0ENSG00000286176.2|-2:0.0|38:-0.01
chr4	6300919	504709	G	A	.	.	AF_ESP=0.00031;AF_EXAC=0.00026;ALLELEID=496327;CLNDN=Type_2_diabetes_mellitus|Cataract_41|Wolfram_syndrome_1|Autosomal_dominant_nonsyndromic_deafness_6|Wolfram-like_syndrome,_autosomal_dominant|Monogenic_diabetes|not_specified|not_provided;CLNDISDB=Human_Phenotype_Ontology:HP:0005965,Human_Phenotype_Ontology:HP:0005978,Human_Phenotype_Ontology:HP:0100652,MONDO:MONDO:0005148,MeSH:D003924,MedGen:C0011860,OMIM:125853,SNOMED_CT:44054006|MONDO:MONDO:0007287,MedGen:C3805412,OMIM:116400|MONDO:MONDO:0009101,MedGen:C4551693,OMIM:222300|MONDO:MONDO:0010963,MedGen:C1833021,OMIM:600965|MONDO:MONDO:0013673,MedGen:C3280358,OMIM:614296,Orphanet:ORPHA411590|MONDO:MONDO:0015967,MedGen:C3888631,Orphanet:ORPHA183625|MedGen:CN169374|MedGen:CN517202;CLNHGVS=NC_000004.12:g.6300919G>A;CLNREVSTAT=criteria_provided,_multiple_submitters,_no_conflicts;CLNSIG=Uncertain_significance;CLNVC=single_nucleotide_variant;CLNVCSO=SO:0001483;CLNVI=Personalized_Diabetes_Medicine_Program,University_of_Maryland_School_of_Medicine:PDMP1435;GENEINFO=WFS1:7466;MC=SO:0001583|missense_variant;ORIGIN=1;RS=142671083;Pangolin=ENSG00000109501.14|-34:0.0|4:-0.0ENSG00000286176.2|-41:0.0|37:-0.03
chr4	6300929	259895	C	G	.	.	AF_ESP=0.00015;ALLELEID=251553;CLNDN=Autosomal_dominant_nonsyndromic_deafness_6|not_specified|WFS1-Related_Spectrum_Disorders;CLNDISDB=MONDO:MONDO:0010963,MedGen:C1833021,OMIM:600965|MedGen:CN169374|MedGen:CN239410;CLNHGVS=NC_000004.12:g.6300929C>G;CLNREVSTAT=criteria_provided,_conflicting_interpretations;CLNSIG=Conflicting_interpretations_of_pathogenicity;CLNSIGCONF=Benign(1),Uncertain_significance(2);CLNVC=single_nucleotide_variant;CLNVCSO=SO:0001483;CLNVI=Illumina_Clinical_Services_Laboratory,Illumina:453110;GENEINFO=WFS1:7466;MC=SO:0001819|synonymous_variant;ORIGIN=1;RS=71530904;Pangolin=ENSG00000109501.14|27:0.0|4:-0.0ENSG00000286176.2|27:0.01|4:-0.0
chr4	6300930	917435	G	T	.	.	ALLELEID=905751;CLNDN=Monogenic_diabetes;CLNDISDB=MONDO:MONDO:0015967,MedGen:C3888631,Orphanet:ORPHA183625;CLNHGVS=NC_000004.12:g.6300930G>T;CLNREVSTAT=criteria_provided,_single_submitter;CLNSIG=Uncertain_significance;CLNVC=single_nucleotide_variant;CLNVCSO=SO:0001483;CLNVI=Personalized_Diabetes_Medicine_Program,University_of_Maryland_School_of_Medicine:PDMP1436;GENEINFO=WFS1:7466;MC=SO:0001583|missense_variant;ORIGIN=0;Pangolin=ENSG00000109501.14|-1:0.0|2:-0.0ENSG00000286176.2|3:0.09|26:-0.15
chr4	6300937	212610	T	C	.	.	ALLELEID=207140;CLNDN=not_specified;CLNDISDB=MedGen:CN169374;CLNHGVS=NC_000004.12:g.6300937T>C;CLNREVSTAT=criteria_provided,_single_submitter;CLNSIG=Uncertain_significance;CLNVC=single_nucleotide_variant;CLNVCSO=SO:0001483;GENEINFO=WFS1:7466;MC=SO:0001583|missense_variant;ORIGIN=1;RS=797046111;Pangolin=ENSG00000109501.14|-4:0.0|19:-0.0ENSG00000286176.2|19:0.01|-4:-0.0
chr4	6300942	904089	C	T	.	.	ALLELEID=892020;CLNDN=Autosomal_dominant_nonsyndromic_deafness_6|WFS1-Related_Spectrum_Disorders;CLNDISDB=MONDO:MONDO:0010963,MedGen:C1833021,OMIM:600965|MedGen:CN239410;CLNHGVS=NC_000004.12:g.6300942C>T;CLNREVSTAT=criteria_provided,_single_submitter;CLNSIG=Uncertain_significance;CLNVC=single_nucleotide_variant;CLNVCSO=SO:0001483;CLNVI=Illumina_Clinical_Services_Laboratory,Illumina:708329;GENEINFO=WFS1:7466;MC=SO:0001583|missense_variant;ORIGIN=1;Pangolin=ENSG00000109501.14|15:0.0|-10:-0.0ENSG00000286176.2|-9:0.0|14:-0.01
chr4	6300944	594843	C	T	.	.	ALLELEID=585905;CLNDN=not_provided;CLNDISDB=MedGen:CN517202;CLNHGVS=NC_000004.12:g.6300944C>T;CLNREVSTAT=criteria_provided,_single_submitter;CLNSIG=Uncertain_significance;CLNVC=single_nucleotide_variant;CLNVCSO=SO:0001483;GENEINFO=WFS1:7466;MC=SO:0001819|synonymous_variant;ORIGIN=1;RS=1560418384;Pangolin=ENSG00000109501.14|13:0.0|12:-0.0ENSG00000286176.2|-6:0.0|12:-0.0
chr4	6300947	178589	C	T	.	.	AF_ESP=0.00023;AF_EXAC=0.00026;AF_TGP=0.0002;ALLELEID=173823;CLNDN=Autosomal_dominant_nonsyndromic_deafness_6|not_specified|WFS1-Related_Spectrum_Disorders|not_provided;CLNDISDB=MONDO:MONDO:0010963,MedGen:C1833021,OMIM:600965|MedGen:CN169374|MedGen:CN239410|MedGen:CN517202;CLNHGVS=NC_000004.12:g.6300947C>T;CLNREVSTAT=criteria_provided,_conflicting_interpretations;CLNSIG=Conflicting_interpretations_of_pathogenicity;CLNSIGCONF=Likely_benign(4),Uncertain_significance(2);CLNVC=single_nucleotide_variant;CLNVCSO=SO:0001483;CLNVI=Illumina_Clinical_Services_Laboratory,Illumina:661458;GENEINFO=WFS1:7466;MC=SO:0001819|synonymous_variant;ORIGIN=1;RS=149846741;Pangolin=ENSG00000109501.14|-14:0.0|9:-0.0ENSG00000286176.2|10:0.0|9:-0.04
chr4	6300948	178590	G	A	.	.	AF_ESP=0.00069;AF_EXAC=0.00136;AF_TGP=0.0004;ALLELEID=173964;CLNDN=Autosomal_dominant_nonsyndromic_deafness_6|Monogenic_diabetes|not_specified|WFS1-Related_Spectrum_Disorders|not_provided;CLNDISDB=MONDO:MONDO:0010963,MedGen:C1833021,OMIM:600965|MONDO:MONDO:0015967,MedGen:C3888631,Orphanet:ORPHA183625|MedGen:CN169374|MedGen:CN239410|MedGen:CN517202;CLNHGVS=NC_000004.12:g.6300948G>A;CLNREVSTAT=criteria_provided,_conflicting_interpretations;CLNSIG=Conflicting_interpretations_of_pathogenicity;CLNSIGCONF=Likely_benign(5),Uncertain_significance(2);CLNVC=single_nucleotide_variant;CLNVCSO=SO:0001483;CLNVI=Illumina_Clinical_Services_Laboratory,Illumina:174768;GENEINFO=WFS1:7466;MC=SO:0001583|missense_variant;ORIGIN=1;RS=71524353;Pangolin=ENSG00000109501.14|3:0.0|8:-0.0ENSG00000286176.2|8:0.01|8:-0.01
chr4	6300957	805751	C	G	.	.	ALLELEID=793057;CLNDN=not_provided;CLNDISDB=MedGen:CN517202;CLNHGVS=NC_000004.12:g.6300957C>G;CLNREVSTAT=criteria_provided,_single_submitter;CLNSIG=Uncertain_significance;CLNVC=single_nucleotide_variant;CLNVCSO=SO:0001483;GENEINFO=WFS1:7466;MC=SO:0001583|missense_variant;ORIGIN=1;RS=1578609065;Pangolin=ENSG00000109501.14|-25:0.0|-1:-0.01ENSG00000286176.2|-24:0.01|-1:-0.25
chr4	6300962	215385	T	G	.	.	AF_EXAC=0.0001;AF_TGP=0.0002;ALLELEID=211046;CLNDN=Type_2_diabetes_mellitus|Cataract_41|Wolfram_syndrome_1|Autosomal_dominant_nonsyndromic_deafness_6|Wolfram-like_syndrome,_autosomal_dominant|not_provided;CLNDISDB=Human_Phenotype_Ontology:HP:0005965,Human_Phenotype_Ontology:HP:0005978,Human_Phenotype_Ontology:HP:0100652,MONDO:MONDO:0005148,MeSH:D003924,MedGen:C0011860,OMIM:125853,SNOMED_CT:44054006|MONDO:MONDO:0007287,MedGen:C3805412,OMIM:116400|MONDO:MONDO:0009101,MedGen:C4551693,OMIM:222300|MONDO:MONDO:0010963,MedGen:C1833021,OMIM:600965|MONDO:MONDO:0013673,MedGen:C3280358,OMIM:614296,Orphanet:ORPHA411590|MedGen:CN517202;CLNHGVS=NC_000004.12:g.6300962T>G;CLNREVSTAT=criteria_provided,_multiple_submitters,_no_conflicts;CLNSIG=Uncertain_significance;CLNVC=single_nucleotide_variant;CLNVCSO=SO:0001483;GENEINFO=WFS1:7466;MC=SO:0001583|missense_variant;ORIGIN=1;RS=201282601;Pangolin=ENSG00000109501.14|0:0.01|-6:-0.0ENSG00000286176.2|-6:0.1|-5:-0.0
chr4	6300975	904869	G	A	.	.	ALLELEID=892021;CLNDN=Autosomal_dominant_nonsyndromic_deafness_6|WFS1-Related_Spectrum_Disorders|not_provided;CLNDISDB=MONDO:MONDO:0010963,MedGen:C1833021,OMIM:600965|MedGen:CN239410|MedGen:CN517202;CLNHGVS=NC_000004.12:g.6300975G>A;CLNREVSTAT=criteria_provided,_multiple_submitters,_no_conflicts;CLNSIG=Uncertain_significance;CLNVC=single_nucleotide_variant;CLNVCSO=SO:0001483;CLNVI=Illumina_Clinical_Services_Laboratory,Illumina:476160;GENEINFO=WFS1:7466;MC=SO:0001583|missense_variant;ORIGIN=1;Pangolin=ENSG00000109501.14|2:0.0|-3:-0.0ENSG00000286176.2|-19:0.06|-42:-0.0
chr4	6300976	546078	A	T	.	.	AF_ESP=8e-05;AF_EXAC=0.00012;ALLELEID=536675;CLNDN=not_provided;CLNDISDB=MedGen:CN517202;CLNHGVS=NC_000004.12:g.6300976A>T;CLNREVSTAT=criteria_provided,_single_submitter;CLNSIG=Uncertain_significance;CLNVC=single_nucleotide_variant;CLNVCSO=SO:0001483;GENEINFO=WFS1:7466;MC=SO:0001583|missense_variant;ORIGIN=1;RS=146563951;Pangolin=ENSG00000109501.14|-19:0.0|1:-0.01ENSG00000286176.2|22:0.0|-20:-0.01
chr4	6300979	666955	T	A	.	.	AF_EXAC=1e-05;ALLELEID=654356;CLNDN=not_specified;CLNDISDB=MedGen:CN169374;CLNHGVS=NC_000004.12:g.6300979T>A;CLNREVSTAT=criteria_provided,_single_submitter;CLNSIG=Uncertain_significance;CLNVC=single_nucleotide_variant;CLNVCSO=SO:0001483;GENEINFO=WFS1:7466;MC=SO:0001583|missense_variant;ORIGIN=1;RS=769744865;Pangolin=ENSG00000109501.14|-22:0.0|-2:-0.01ENSG00000286176.2|-22:0.0|-23:-0.2
chr4	6300987	215411	G	C	.	.	ALLELEID=211047;CLNDN=not_provided;CLNDISDB=MedGen:CN517202;CLNHGVS=NC_000004.12:g.6300987G>C;CLNREVSTAT=criteria_provided,_single_submitter;CLNSIG=Uncertain_significance;CLNVC=single_nucleotide_variant;CLNVCSO=SO:0001483;GENEINFO=WFS1:7466;MC=SO:0001583|missense_variant;ORIGIN=1;RS=863224269;Pangolin=ENSG00000109501.14|-31:0.0|-15:-0.0ENSG00000286176.2|-30:0.0|-31:-0.01
chr4	6300990	215386	T	G	.	.	AF_EXAC=1e-05;ALLELEID=211048;CLNDN=not_provided;CLNDISDB=MedGen:CN517202;CLNHGVS=NC_000004.12:g.6300990T>G;CLNREVSTAT=criteria_provided,_multiple_submitters,_no_conflicts;CLNSIG=Uncertain_significance;CLNVC=single_nucleotide_variant;CLNVCSO=SO:0001483;GENEINFO=WFS1:7466;MC=SO:0001583|missense_variant;ORIGIN=1;RS=767561828;Pangolin=ENSG00000109501.14|-13:0.0|-33:-0.0ENSG00000286176.2|-8:0.0|-34:-0.0
chr4	6301005	517504	C	G	.	.	AF_EXAC=1e-05;ALLELEID=496791;CLNDN=not_specified;CLNDISDB=MedGen:CN169374;CLNHGVS=NC_000004.12:g.6301005C>G;CLNREVSTAT=criteria_provided,_single_submitter;CLNSIG=Uncertain_significance;CLNVC=single_nucleotide_variant;CLNVCSO=SO:0001483;GENEINFO=WFS1:7466;MC=SO:0001583|missense_variant;ORIGIN=1;RS=756869880;Pangolin=ENSG00000109501.14|0:0.0|-6:-0.0ENSG00000286176.2|-48:0.0|-49:-0.06
chr4	6301014	166583	C	T	.	.	AF_ESP=0.00015;ALLELEID=173824;CLNDN=not_specified|not_provided;CLNDISDB=MedGen:CN169374|MedGen:CN517202;CLNHGVS=NC_000004.12:g.6301014C>T;CLNREVSTAT=criteria_provided,_multiple_submitters,_no_conflicts;CLNSIG=Uncertain_significance;CLNVC=single_nucleotide_variant;CLNVCSO=SO:0001483;GENEINFO=WFS1:7466;MC=SO:0001583|missense_variant;ORIGIN=1;RS=151244358;Pangolin=ENSG00000109501.14|-2:0.0|-37:-0.0ENSG00000286176.2|-2:0.0|-8:-0.0
chr4	6301029	143131	G	C	.	.	AF_TGP=0.0004;ALLELEID=152849;CLNDN=Autosomal_dominant_nonsyndromic_deafness_6|not_specified|WFS1-Related_Spectrum_Disorders|not_provided;CLNDISDB=MONDO:MONDO:0010963,MedGen:C1833021,OMIM:600965|MedGen:CN169374|MedGen:CN239410|MedGen:CN517202;CLNHGVS=NC_000004.12:g.6301029G>C;CLNREVSTAT=criteria_provided,_conflicting_interpretations;CLNSIG=Conflicting_interpretations_of_pathogenicity;CLNSIGCONF=Likely_benign(1),Uncertain_significance(2);CLNVC=single_nucleotide_variant;CLNVCSO=SO:0001483;CLNVI=Illumina_Clinical_Services_Laboratory,Illumina:1311230;GENEINFO=WFS1:7466;MC=SO:0001583|missense_variant;ORIGIN=1;RS=149865710;Pangolin=ENSG00000109501.14|35:0.0|-31:-0.0ENSG00000286176.2|-31:0.0|49:-0.0
chr4	6301030	215387	T	C	.	.	AF_TGP=0.0014;ALLELEID=211049;CLNDN=Wolfram_syndrome_1|Autosomal_dominant_nonsyndromic_deafness_6|not_specified|WFS1-Related_Spectrum_Disorders|not_provided;CLNDISDB=MONDO:MONDO:0009101,MedGen:C4551693,OMIM:222300|MONDO:MONDO:0010963,MedGen:C1833021,OMIM:600965|MedGen:CN169374|MedGen:CN239410|MedGen:CN517202;CLNHGVS=NC_000004.12:g.6301030T>C;CLNREVSTAT=criteria_provided,_conflicting_interpretations;CLNSIG=Conflicting_interpretations_of_pathogenicity;CLNSIGCONF=Benign(2),Likely_benign(2),Uncertain_significance(2);CLNVC=single_nucleotide_variant;CLNVCSO=SO:0001483;CLNVI=Illumina_Clinical_Services_Laboratory,Illumina:819783;GENEINFO=WFS1:7466;MC=SO:0001583|missense_variant;ORIGIN=1;RS=144951440;Pangolin=ENSG00000109501.14|-32:0.0|34:-0.0ENSG00000286176.2|1:0.0|48:-0.0
chr4	6301058	761794	C	T	.	.	ALLELEID=764601;CLNDN=Autosomal_dominant_nonsyndromic_deafness_6|WFS1-Related_Spectrum_Disorders|not_provided;CLNDISDB=MONDO:MONDO:0010963,MedGen:C1833021,OMIM:600965|MedGen:CN239410|MedGen:CN517202;CLNHGVS=NC_000004.12:g.6301058C>T;CLNREVSTAT=criteria_provided,_conflicting_interpretations;CLNSIG=Conflicting_interpretations_of_pathogenicity;CLNSIGCONF=Likely_benign(1),Uncertain_significance(2);CLNVC=single_nucleotide_variant;CLNVCSO=SO:0001483;CLNVI=Illumina_Clinical_Services_Laboratory,Illumina:599355;GENEINFO=WFS1:7466;MC=SO:0001819|synonymous_variant;ORIGIN=1;RS=748103155;Pangolin=ENSG00000109501.14|6:0.0|-39:-0.0ENSG00000286176.2|-10:0.0|20:-0.0
chr4	6301060	393388	C	T	.	.	AF_ESP=0.00038;AF_EXAC=0.00011;ALLELEID=380208;CLNDN=Autosomal_dominant_nonsyndromic_deafness_6|Monogenic_diabetes|not_specified|WFS1-Related_Spectrum_Disorders|not_provided;CLNDISDB=MONDO:MONDO:0010963,MedGen:C1833021,OMIM:600965|MONDO:MONDO:0015967,MedGen:C3888631,Orphanet:ORPHA183625|MedGen:CN169374|MedGen:CN239410|MedGen:CN517202;CLNHGVS=NC_000004.12:g.6301060C>T;CLNREVSTAT=criteria_provided,_multiple_submitters,_no_conflicts;CLNSIG=Uncertain_significance;CLNVC=single_nucleotide_variant;CLNVCSO=SO:0001483;CLNVI=Illumina_Clinical_Services_Laboratory,Illumina:476663;GENEINFO=WFS1:7466;MC=SO:0001583|missense_variant;ORIGIN=1;RS=150368988;Pangolin=ENSG00000109501.14|-2:0.0|4:-0.0ENSG00000286176.2|18:0.0|43:-0.0
chr4	6301085	228233	G	A	.	.	AF_EXAC=2e-05;ALLELEID=229190;CLNDN=not_specified|WFS1-Related_Spectrum_Disorders|Nonsyndromic_Hearing_Loss,_Dominant;CLNDISDB=MedGen:CN169374|MedGen:CN239410|MedGen:CN239435;CLNHGVS=NC_000004.12:g.6301085G>A;CLNREVSTAT=criteria_provided,_conflicting_interpretations;CLNSIG=Conflicting_interpretations_of_pathogenicity;CLNSIGCONF=Likely_benign(1),Uncertain_significance(2);CLNVC=single_nucleotide_variant;CLNVCSO=SO:0001483;CLNVI=Illumina_Clinical_Services_Laboratory,Illumina:158027;GENEINFO=WFS1:7466;MC=SO:0001819|synonymous_variant;ORIGIN=1;RS=752100338;Pangolin=ENSG00000109501.14|42:0.0|-21:-0.0ENSG00000286176.2|-7:0.0|48:-0.0
chr4	6301089	137913	C	G	.	.	AF_ESP=0.00377;AF_TGP=0.0028;ALLELEID=141616;CLNDN=Wolfram_syndrome_1|Autosomal_dominant_nonsyndromic_deafness_6|Monogenic_diabetes|not_specified|none_provided|WFS1-Related_Spectrum_Disorders|not_provided;CLNDISDB=MONDO:MONDO:0009101,MedGen:C4551693,OMIM:222300|MONDO:MONDO:0010963,MedGen:C1833021,OMIM:600965|MONDO:MONDO:0015967,MedGen:C3888631,Orphanet:ORPHA183625|MedGen:CN169374|MedGen:CN235283|MedGen:CN239410|MedGen:CN517202;CLNHGVS=NC_000004.12:g.6301089C>G;CLNREVSTAT=criteria_provided,_conflicting_interpretations;CLNSIG=Conflicting_interpretations_of_pathogenicity;CLNSIGCONF=Benign(6),Likely_benign(5),Uncertain_significance(1);CLNVC=single_nucleotide_variant;CLNVCSO=SO:0001483;CLNVI=ARUP_Laboratories,_Molecular_Genetics_and_Genomics,ARUP_Laboratories:54289|Illumina_Clinical_Services_Laboratory,Illumina:157417|Personalized_Diabetes_Medicine_Program,University_of_Maryland_School_of_Medicine:PDMP0318;GENEINFO=WFS1:7466;MC=SO:0001583|missense_variant;ORIGIN=1;RS=35031397;Pangolin=ENSG00000109501.14|-1:0.0|-25:-0.0ENSG00000286176.2|-11:0.08|44:-0.0
chr4	6301092	166587	G	A	.	.	AF_ESP=0.00015;AF_EXAC=7e-05;ALLELEID=173826;CLNDN=Autosomal_dominant_nonsyndromic_deafness_6|not_specified|not_provided;CLNDISDB=MONDO:MONDO:0010963,MedGen:C1833021,OMIM:600965|MedGen:CN169374|MedGen:CN517202;CLNHGVS=NC_000004.12:g.6301092G>A;CLNREVSTAT=criteria_provided,_multiple_submitters,_no_conflicts;CLNSIG=Uncertain_significance;CLNVC=single_nucleotide_variant;CLNVCSO=SO:0001483;GENEINFO=WFS1:7466;MC=SO:0001583|missense_variant;ORIGIN=17;RS=138771366;Pangolin=ENSG00000109501.14|32:0.0|-3:-0.0ENSG00000286176.2|-14:0.01|41:-0.0
chr4	6301106	349317	C	T	.	.	ALLELEID=295296;CLNDN=Autosomal_dominant_nonsyndromic_deafness_6|WFS1-Related_Spectrum_Disorders;CLNDISDB=MONDO:MONDO:0010963,MedGen:C1833021,OMIM:600965|MedGen:CN239410;CLNHGVS=NC_000004.12:g.6301106C>T;CLNREVSTAT=criteria_provided,_single_submitter;CLNSIG=Uncertain_significance;CLNVC=single_nucleotide_variant;CLNVCSO=SO:0001483;CLNVI=Illumina_Clinical_Services_Laboratory,Illumina:818165;GENEINFO=WFS1:7466;MC=SO:0001819|synonymous_variant;ORIGIN=1;RS=886059529;Pangolin=ENSG00000109501.14|18:0.0|22:-0.0ENSG00000286176.2|-14:0.0|27:-0.0
chr4	6301128	349318	C	G	.	.	ALLELEID=295297;CLNDN=Autosomal_dominant_nonsyndromic_deafness_6|WFS1-Related_Spectrum_Disorders;CLNDISDB=MONDO:MONDO:0010963,MedGen:C1833021,OMIM:600965|MedGen:CN239410;CLNHGVS=NC_000004.12:g.6301128C>G;CLNREVSTAT=criteria_provided,_single_submitter;CLNSIG=Uncertain_significance;CLNVC=single_nucleotide_variant;CLNVCSO=SO:0001483;CLNVI=Illumina_Clinical_Services_Laboratory,Illumina:770098;GENEINFO=WFS1:7466;MC=SO:0001583|missense_variant;ORIGIN=1;RS=764932308;Pangolin=ENSG00000109501.14|-1:0.0|0:-0.0ENSG00000286176.2|-20:0.0|-50:-0.0
chr4	6301166	215389	G	T	.	.	AF_ESP=0.00046;AF_EXAC=0.00035;ALLELEID=211053;CLNDN=Hearing_impairment|Type_2_diabetes_mellitus|Cataract_41|Wolfram_syndrome_1|Autosomal_dominant_nonsyndromic_deafness_6|Wolfram-like_syndrome,_autosomal_dominant|Monogenic_diabetes|not_specified|WFS1-Related_Spectrum_Disorders|not_provided;CLNDISDB=Human_Phenotype_Ontology:HP:0000365,Human_Phenotype_Ontology:HP:0000404,Human_Phenotype_Ontology:HP:0001728,Human_Phenotype_Ontology:HP:0001729,Human_Phenotype_Ontology:HP:0001754,Human_Phenotype_Ontology:HP:0008560,Human_Phenotype_Ontology:HP:0008563,MONDO:MONDO:0005365,MedGen:C1384666|Human_Phenotype_Ontology:HP:0005965,Human_Phenotype_Ontology:HP:0005978,Human_Phenotype_Ontology:HP:0100652,MONDO:MONDO:0005148,MeSH:D003924,MedGen:C0011860,OMIM:125853,SNOMED_CT:44054006|MONDO:MONDO:0007287,MedGen:C3805412,OMIM:116400|MONDO:MONDO:0009101,MedGen:C4551693,OMIM:222300|MONDO:MONDO:0010963,MedGen:C1833021,OMIM:600965|MONDO:MONDO:0013673,MedGen:C3280358,OMIM:614296,Orphanet:ORPHA411590|MONDO:MONDO:0015967,MedGen:C3888631,Orphanet:ORPHA183625|MedGen:CN169374|MedGen:CN239410|MedGen:CN517202;CLNHGVS=NC_000004.12:g.6301166G>T;CLNREVSTAT=criteria_provided,_conflicting_interpretations;CLNSIG=Conflicting_interpretations_of_pathogenicity;CLNSIGCONF=Likely_benign(2),Pathogenic(1),Uncertain_significance(4);CLNVC=single_nucleotide_variant;CLNVCSO=SO:0001483;CLNVI=Illumina_Clinical_Services_Laboratory,Illumina:164473|Personalized_Diabetes_Medicine_Program,University_of_Maryland_School_of_Medicine:PDMP1438|UniProtKB_(protein):O76024#VAR_029502;GENEINFO=WFS1:7466;MC=SO:0001583|missense_variant;ORIGIN=1;RS=113446173;Pangolin=ENSG00000109501.14|-13:0.0|0:-0.0ENSG00000286176.2|-13:0.0|-43:-0.0
chr4	6301177	229636	C	T	.	.	ALLELEID=229191;CLNDN=not_specified;CLNDISDB=MedGen:CN169374;CLNHGVS=NC_000004.12:g.6301177C>T;CLNREVSTAT=criteria_provided,_single_submitter;CLNSIG=Uncertain_significance;CLNVC=single_nucleotide_variant;CLNVCSO=SO:0001483;GENEINFO=WFS1:7466;MC=SO:0001583|missense_variant;ORIGIN=1;RS=71530925;Pangolin=ENSG00000109501.14|-50:0.0|-49:-0.0ENSG00000286176.2|-24:0.0|-44:-0.0
chr4	6301187	166588	C	T	.	.	AF_EXAC=7e-05;ALLELEID=173827;CLNDN=Autosomal_dominant_nonsyndromic_deafness_6|not_specified|WFS1-Related_Spectrum_Disorders;CLNDISDB=MONDO:MONDO:0010963,MedGen:C1833021,OMIM:600965|MedGen:CN169374|MedGen:CN239410;CLNHGVS=NC_000004.12:g.6301187C>T;CLNREVSTAT=criteria_provided,_conflicting_interpretations;CLNSIG=Conflicting_interpretations_of_pathogenicity;CLNSIGCONF=Likely_benign(3),Uncertain_significance(1);CLNVC=single_nucleotide_variant;CLNVCSO=SO:0001483;CLNVI=Illumina_Clinical_Services_Laboratory,Illumina:704327;GENEINFO=WFS1:7466;MC=SO:0001819|synonymous_variant;ORIGIN=1;RS=565697340;Pangolin=ENSG00000109501.14|-6:0.0|0:-0.0ENSG00000286176.2|-34:0.0|49:-0.01
chr4	6301188	1003765	G	A	.	.	ALLELEID=990260;CLNDN=not_provided;CLNDISDB=MedGen:CN517202;CLNHGVS=NC_000004.12:g.6301188G>A;CLNREVSTAT=criteria_provided,_single_submitter;CLNSIG=Uncertain_significance;CLNVC=single_nucleotide_variant;CLNVCSO=SO:0001483;GENEINFO=WFS1:7466;MC=SO:0001583|missense_variant;ORIGIN=1;Pangolin=ENSG00000109501.14|-7:0.0|-1:-0.0ENSG00000286176.2|48:0.01|47:-0.0
chr4	6301191	166589	G	A	.	.	ALLELEID=173968;CLNDN=Type_2_diabetes_mellitus|Cataract_41|Wolfram_syndrome_1|Autosomal_dominant_nonsyndromic_deafness_6|Wolfram-like_syndrome,_autosomal_dominant|not_specified|not_provided;CLNDISDB=Human_Phenotype_Ontology:HP:0005965,Human_Phenotype_Ontology:HP:0005978,Human_Phenotype_Ontology:HP:0100652,MONDO:MONDO:0005148,MeSH:D003924,MedGen:C0011860,OMIM:125853,SNOMED_CT:44054006|MONDO:MONDO:0007287,MedGen:C3805412,OMIM:116400|MONDO:MONDO:0009101,MedGen:C4551693,OMIM:222300|MONDO:MONDO:0010963,MedGen:C1833021,OMIM:600965|MONDO:MONDO:0013673,MedGen:C3280358,OMIM:614296,Orphanet:ORPHA411590|MedGen:CN169374|MedGen:CN517202;CLNHGVS=NC_000004.12:g.6301191G>A;CLNREVSTAT=criteria_provided,_multiple_submitters,_no_conflicts;CLNSIG=Uncertain_significance;CLNVC=single_nucleotide_variant;CLNVCSO=SO:0001483;CLNVI=ARUP_Laboratories,_Molecular_Genetics_and_Genomics,ARUP_Laboratories:183771;GENEINFO=WFS1:7466;MC=SO:0001583|missense_variant;ORIGIN=1;RS=727503750;Pangolin=ENSG00000109501.14|-10:0.0|-9:-0.0ENSG00000286176.2|45:0.01|44:-0.0
chr4	6301194	228234	C	T	.	.	AF_ESP=8e-05;AF_EXAC=0.00012;AF_TGP=0.0002;ALLELEID=229193;CLNDN=Autosomal_dominant_nonsyndromic_deafness_6|not_specified|WFS1-Related_Spectrum_Disorders|not_provided;CLNDISDB=MONDO:MONDO:0010963,MedGen:C1833021,OMIM:600965|MedGen:CN169374|MedGen:CN239410|MedGen:CN517202;CLNHGVS=NC_000004.12:g.6301194C>T;CLNREVSTAT=criteria_provided,_conflicting_interpretations;CLNSIG=Conflicting_interpretations_of_pathogenicity;CLNSIGCONF=Likely_benign(3),Uncertain_significance(2);CLNVC=single_nucleotide_variant;CLNVCSO=SO:0001483;CLNVI=Illumina_Clinical_Services_Laboratory,Illumina:783957;GENEINFO=WFS1:7466;MC=SO:0001819|synonymous_variant;ORIGIN=1;RS=142700542;Pangolin=ENSG00000109501.14|-13:0.0|-1:-0.0ENSG00000286176.2|-41:0.0|42:-0.01
chr4	6301211	290800	C	A	.	.	AF_EXAC=2e-05;AF_TGP=0.0002;ALLELEID=275037;CLNDN=not_provided;CLNDISDB=MedGen:CN517202;CLNHGVS=NC_000004.12:g.6301211C>A;CLNREVSTAT=criteria_provided,_single_submitter;CLNSIG=Uncertain_significance;CLNVC=single_nucleotide_variant;CLNVCSO=SO:0001483;GENEINFO=WFS1:7466;MC=SO:0001819|synonymous_variant;ORIGIN=1;RS=530734300;Pangolin=ENSG00000109501.14|45:0.0|-30:-0.0ENSG00000286176.2|24:0.0|25:-0.04
chr4	6301262	449979	C	G	.	.	AF_EXAC=2e-05;ALLELEID=443626;CLNDN=Type_2_diabetes_mellitus|not_provided;CLNDISDB=Human_Phenotype_Ontology:HP:0005965,Human_Phenotype_Ontology:HP:0005978,Human_Phenotype_Ontology:HP:0100652,MONDO:MONDO:0005148,MeSH:D003924,MedGen:C0011860,OMIM:125853,SNOMED_CT:44054006|MedGen:CN517202;CLNHGVS=NC_000004.12:g.6301262C>G;CLNREVSTAT=criteria_provided,_multiple_submitters,_no_conflicts;CLNSIG=Uncertain_significance;CLNVC=single_nucleotide_variant;CLNVCSO=SO:0001483;GENEINFO=WFS1:7466;MC=SO:0001583|missense_variant;ORIGIN=1;RS=768029820;Pangolin=ENSG00000109501.14|-27:0.0|-6:-0.0ENSG00000286176.2|19:0.0|-26:-0.02
chr4	6301263	505052	A	G	.	.	ALLELEID=496328;CLNDN=not_specified;CLNDISDB=MedGen:CN169374;CLNHGVS=NC_000004.12:g.6301263A>G;CLNREVSTAT=criteria_provided,_single_submitter;CLNSIG=Uncertain_significance;CLNVC=single_nucleotide_variant;CLNVCSO=SO:0001483;GENEINFO=WFS1:7466;MC=SO:0001583|missense_variant;ORIGIN=1;RS=1553878548;Pangolin=ENSG00000109501.14|6:0.0|-7:-0.0ENSG00000286176.2|-27:0.04|2:-0.0
chr4	6301302	215357	G	A	.	.	AF_EXAC=7e-05;AF_TGP=0.0006;ALLELEID=211054;CLNDN=Autosomal_dominant_nonsyndromic_deafness_6|not_specified|WFS1-Related_Spectrum_Disorders;CLNDISDB=MONDO:MONDO:0010963,MedGen:C1833021,OMIM:600965|MedGen:CN169374|MedGen:CN239410;CLNHGVS=NC_000004.12:g.6301302G>A;CLNREVSTAT=criteria_provided,_multiple_submitters,_no_conflicts;CLNSIG=Uncertain_significance;CLNVC=single_nucleotide_variant;CLNVCSO=SO:0001483;CLNVI=Illumina_Clinical_Services_Laboratory,Illumina:777085;GENEINFO=WFS1:7466;MC=SO:0001583|missense_variant;ORIGIN=1;RS=573775230;Pangolin=ENSG00000109501.14|24:0.0|-2:-0.0ENSG00000286176.2|-22:0.0|-46:-0.0
chr4	6301304	906522	C	T	.	.	ALLELEID=892022;CLNDN=Autosomal_dominant_nonsyndromic_deafness_6|WFS1-Related_Spectrum_Disorders;CLNDISDB=MONDO:MONDO:0010963,MedGen:C1833021,OMIM:600965|MedGen:CN239410;CLNHGVS=NC_000004.12:g.6301304C>T;CLNREVSTAT=criteria_provided,_single_submitter;CLNSIG=Uncertain_significance;CLNVC=single_nucleotide_variant;CLNVCSO=SO:0001483;CLNVI=Illumina_Clinical_Services_Laboratory,Illumina:734983;GENEINFO=WFS1:7466;MC=SO:0001819|synonymous_variant;ORIGIN=1;Pangolin=ENSG00000109501.14|-3:0.0|22:-0.0ENSG00000286176.2|-48:0.0|22:-0.0
chr4	6301305	425325	C	A	.	.	ALLELEID=413659;CLNDN=not_provided;CLNDISDB=MedGen:CN517202;CLNHGVS=NC_000004.12:g.6301305C>A;CLNREVSTAT=criteria_provided,_single_submitter;CLNSIG=Uncertain_significance;CLNVC=single_nucleotide_variant;CLNVCSO=SO:0001483;GENEINFO=WFS1:7466;MC=SO:0001583|missense_variant;ORIGIN=1;RS=1064797305;Pangolin=ENSG00000109501.14|2:0.0|5:-0.0ENSG00000286176.2|-25:0.0|50:-0.0
chr4	6301309	1013977	G	C	.	.	ALLELEID=1005434;CLNDN=not_provided;CLNDISDB=MedGen:CN517202;CLNHGVS=NC_000004.12:g.6301309G>C;CLNREVSTAT=criteria_provided,_single_submitter;CLNSIG=Uncertain_significance;CLNVC=single_nucleotide_variant;CLNVCSO=SO:0001483;GENEINFO=WFS1:7466;MC=SO:0001583|missense_variant;ORIGIN=1;Pangolin=ENSG00000109501.14|47:0.0|1:-0.0ENSG00000286176.2|17:0.0|46:-0.0
chr4	6301331	499581	C	T	.	.	ALLELEID=491005;CLNDN=not_provided;CLNDISDB=MedGen:CN517202;CLNHGVS=NC_000004.12:g.6301331C>T;CLNREVSTAT=criteria_provided,_single_submitter;CLNSIG=Uncertain_significance;CLNVC=single_nucleotide_variant;CLNVCSO=SO:0001483;GENEINFO=WFS1:7466;MC=SO:0001819|synonymous_variant;ORIGIN=1;RS=199728640;Pangolin=ENSG00000109501.14|-6:0.0|-5:-0.0ENSG00000286176.2|24:0.0|-1:-0.0
chr4	6301333	215412	A	C	.	.	AF_TGP=0.0002;ALLELEID=211055;CLNDN=Type_2_diabetes_mellitus|Cataract_41|Wolfram_syndrome_1|Autosomal_dominant_nonsyndromic_deafness_6|Wolfram-like_syndrome,_autosomal_dominant|WFS1-Related_Spectrum_Disorders|not_provided;CLNDISDB=Human_Phenotype_Ontology:HP:0005965,Human_Phenotype_Ontology:HP:0005978,Human_Phenotype_Ontology:HP:0100652,MONDO:MONDO:0005148,MeSH:D003924,MedGen:C0011860,OMIM:125853,SNOMED_CT:44054006|MONDO:MONDO:0007287,MedGen:C3805412,OMIM:116400|MONDO:MONDO:0009101,MedGen:C4551693,OMIM:222300|MONDO:MONDO:0010963,MedGen:C1833021,OMIM:600965|MONDO:MONDO:0013673,MedGen:C3280358,OMIM:614296,Orphanet:ORPHA411590|MedGen:CN239410|MedGen:CN517202;CLNHGVS=NC_000004.12:g.6301333A>C;CLNREVSTAT=criteria_provided,_multiple_submitters,_no_conflicts;CLNSIG=Uncertain_significance;CLNVC=single_nucleotide_variant;CLNVCSO=SO:0001483;CLNVI=Illumina_Clinical_Services_Laboratory,Illumina:624048;GENEINFO=WFS1:7466;MC=SO:0001583|missense_variant;ORIGIN=1;RS=544933961;Pangolin=ENSG00000109501.14|23:0.0|-7:-0.0ENSG00000286176.2|22:0.0|-8:-0.0
chr4	6301347	229637	A	G	.	.	AF_EXAC=2e-05;ALLELEID=229195;CLNDN=not_specified;CLNDISDB=MedGen:CN169374;CLNHGVS=NC_000004.12:g.6301347A>G;CLNREVSTAT=criteria_provided,_single_submitter;CLNSIG=Uncertain_significance;CLNVC=single_nucleotide_variant;CLNVCSO=SO:0001483;GENEINFO=WFS1:7466;MC=SO:0001583|missense_variant;ORIGIN=1;RS=747678800;Pangolin=ENSG00000109501.14|-22:0.0|9:-0.0ENSG00000286176.2|8:0.0|39:-0.0
chr4	6301349	215358	G	A	.	.	AF_ESP=0.00261;AF_EXAC=0.00055;AF_TGP=0.0018;ALLELEID=211056;CLNDN=Monogenic_diabetes|not_specified|WFS1-Related_Spectrum_Disorders|not_provided;CLNDISDB=MONDO:MONDO:0015967,MedGen:C3888631,Orphanet:ORPHA183625|MedGen:CN169374|MedGen:CN239410|MedGen:CN517202;CLNHGVS=NC_000004.12:g.6301349G>A;CLNREVSTAT=criteria_provided,_conflicting_interpretations;CLNSIG=Conflicting_interpretations_of_pathogenicity;CLNSIGCONF=Benign(1),Likely_benign(3),Uncertain_significance(3);CLNVC=single_nucleotide_variant;CLNVCSO=SO:0001483;CLNVI=Illumina_Clinical_Services_Laboratory,Illumina:121285;GENEINFO=WFS1:7466;MC=SO:0001583|missense_variant;ORIGIN=1;RS=138232538;Pangolin=ENSG00000109501.14|2:0.0|26:-0.0ENSG00000286176.2|49:0.01|6:-0.0
chr4	6301351	166592	C	T	.	.	AF_EXAC=1e-05;AF_TGP=0.0002;ALLELEID=173830;CLNDN=not_specified|not_provided;CLNDISDB=MedGen:CN169374|MedGen:CN517202;CLNHGVS=NC_000004.12:g.6301351C>T;CLNREVSTAT=criteria_provided,_multiple_submitters,_no_conflicts;CLNSIG=Uncertain_significance;CLNVC=single_nucleotide_variant;CLNVCSO=SO:0001483;GENEINFO=WFS1:7466;MC=SO:0001583|missense_variant;ORIGIN=1;RS=201557396;Pangolin=ENSG00000109501.14|-2:0.0|-26:-0.0ENSG00000286176.2|4:0.0|47:-0.0
chr4	6301353	618494	C	G	.	.	AF_ESP=8e-05;AF_EXAC=5e-05;ALLELEID=609552;CLNDN=not_provided;CLNDISDB=MedGen:CN517202;CLNHGVS=NC_000004.12:g.6301353C>G;CLNREVSTAT=criteria_provided,_single_submitter;CLNSIG=Uncertain_significance;CLNVC=single_nucleotide_variant;CLNVCSO=SO:0001483;CLNVI=ARUP_Laboratories,_Molecular_Genetics_and_Genomics,ARUP_Laboratories:188272;GENEINFO=WFS1:7466;MC=SO:0001583|missense_variant;ORIGIN=1;RS=377544135;Pangolin=ENSG00000109501.14|1:0.0|3:-0.0ENSG00000286176.2|45:0.0|-27:-0.0
chr4	6301367	450291	C	G	.	.	ALLELEID=443627;CLNDN=not_provided;CLNDISDB=MedGen:CN517202;CLNHGVS=NC_000004.12:g.6301367C>G;CLNREVSTAT=criteria_provided,_single_submitter;CLNSIG=Uncertain_significance;CLNVC=single_nucleotide_variant;CLNVCSO=SO:0001483;GENEINFO=WFS1:7466;MC=SO:0001583|missense_variant;ORIGIN=1;RS=1553878608;Pangolin=ENSG00000109501.14|-11:0.0|30:-0.0ENSG00000286176.2|-12:0.0|31:-0.0
chr4	6301375	907533	C	T	.	.	ALLELEID=892023;CLNDN=Autosomal_dominant_nonsyndromic_deafness_6|WFS1-Related_Spectrum_Disorders;CLNDISDB=MONDO:MONDO:0010963,MedGen:C1833021,OMIM:600965|MedGen:CN239410;CLNHGVS=NC_000004.12:g.6301375C>T;CLNREVSTAT=criteria_provided,_single_submitter;CLNSIG=Uncertain_significance;CLNVC=single_nucleotide_variant;CLNVCSO=SO:0001483;CLNVI=Illumina_Clinical_Services_Laboratory,Illumina:456666;GENEINFO=WFS1:7466;MC=SO:0001583|missense_variant;ORIGIN=1;Pangolin=ENSG00000109501.14|11:0.0|0:-0.0ENSG00000286176.2|11:0.0|23:-0.01
chr4	6301392	137914	C	T	.	.	AF_ESP=0.001;AF_EXAC=0.00073;AF_TGP=0.0002;ALLELEID=141617;CLNDN=Autosomal_dominant_nonsyndromic_deafness_6|Monogenic_diabetes|not_specified|WFS1-Related_Spectrum_Disorders|not_provided;CLNDISDB=MONDO:MONDO:0010963,MedGen:C1833021,OMIM:600965|MONDO:MONDO:0015967,MedGen:C3888631,Orphanet:ORPHA183625|MedGen:CN169374|MedGen:CN239410|MedGen:CN517202;CLNHGVS=NC_000004.12:g.6301392C>T;CLNREVSTAT=criteria_provided,_conflicting_interpretations;CLNSIG=Conflicting_interpretations_of_pathogenicity;CLNSIGCONF=Benign(1),Likely_benign(1),Uncertain_significance(6);CLNVC=single_nucleotide_variant;CLNVCSO=SO:0001483;CLNVI=Illumina_Clinical_Services_Laboratory,Illumina:294426|Personalized_Diabetes_Medicine_Program,University_of_Maryland_School_of_Medicine:PDMP1194;GENEINFO=WFS1:7466;MC=SO:0001583|missense_variant;ORIGIN=1;RS=146132083;Pangolin=ENSG00000109501.14|5:0.0|-6:-0.0ENSG00000286176.2|6:0.0|-37:-0.0
chr4	6301402	432354	T	A	.	.	ALLELEID=425613;CLNDN=not_provided;CLNDISDB=MedGen:CN517202;CLNHGVS=NC_000004.12:g.6301402T>A;CLNREVSTAT=criteria_provided,_single_submitter;CLNSIG=Uncertain_significance;CLNVC=single_nucleotide_variant;CLNVCSO=SO:0001483;GENEINFO=WFS1:7466;MC=SO:0001583|missense_variant;ORIGIN=1;RS=1553878625;Pangolin=ENSG00000109501.14|-46:0.0|-2:-0.0ENSG00000286176.2|-16:0.0|-4:-0.01
chr4	6301405	215390	G	A	.	.	AF_ESP=0.00015;AF_EXAC=0.0001;AF_TGP=0.0006;ALLELEID=211057;CLNDN=Wolfram_syndrome_1|Monogenic_diabetes|not_provided;CLNDISDB=MONDO:MONDO:0009101,MedGen:C4551693,OMIM:222300|MONDO:MONDO:0015967,MedGen:C3888631,Orphanet:ORPHA183625|MedGen:CN517202;CLNHGVS=NC_000004.12:g.6301405G>A;CLNREVSTAT=criteria_provided,_conflicting_interpretations;CLNSIG=Conflicting_interpretations_of_pathogenicity;CLNSIGCONF=Likely_pathogenic(2),Uncertain_significance(1);CLNVC=single_nucleotide_variant;CLNVCSO=SO:0001483;CLNVI=Personalized_Diabetes_Medicine_Program,University_of_Maryland_School_of_Medicine:PDMP1439;GENEINFO=WFS1:7466;MC=SO:0001583|missense_variant;ORIGIN=1;RS=199910987;Pangolin=ENSG00000109501.14|-7:0.0|-5:-0.0ENSG00000286176.2|2:0.0|-7:-0.01
chr4	6301408	591231	T	C	.	.	ALLELEID=582224;CLNDN=not_provided;CLNDISDB=MedGen:CN517202;CLNHGVS=NC_000004.12:g.6301408T>C;CLNREVSTAT=no_assertion_criteria_provided;CLNSIG=Uncertain_significance;CLNVC=single_nucleotide_variant;CLNVCSO=SO:0001483;GENEINFO=WFS1:7466;MC=SO:0001583|missense_variant;ORIGIN=1;RS=1560419651;Pangolin=ENSG00000109501.14|-11:0.0|-8:-0.0ENSG00000286176.2|-10:0.01|-23:-0.0
chr4	6301418	1046024	T	G	.	.	ALLELEID=1025987;CLNDN=not_provided;CLNDISDB=MedGen:CN517202;CLNHGVS=NC_000004.12:g.6301418T>G;CLNREVSTAT=criteria_provided,_single_submitter;CLNSIG=Uncertain_significance;CLNVC=single_nucleotide_variant;CLNVCSO=SO:0001483;GENEINFO=WFS1:7466;MC=SO:0001583|missense_variant;ORIGIN=1;Pangolin=ENSG00000109501.14|-33:0.0|-2:-0.0ENSG00000286176.2|-20:0.0|-20:-0.0
chr4	6301427	178593	C	T	.	.	AF_ESP=0.00015;AF_EXAC=0.00023;AF_TGP=0.0004;ALLELEID=173971;CLNDN=not_specified|not_provided;CLNDISDB=MedGen:CN169374|MedGen:CN517202;CLNHGVS=NC_000004.12:g.6301427C>T;CLNREVSTAT=criteria_provided,_conflicting_interpretations;CLNSIG=Conflicting_interpretations_of_pathogenicity;CLNSIGCONF=Likely_benign(3),Uncertain_significance(1);CLNVC=single_nucleotide_variant;CLNVCSO=SO:0001483;GENEINFO=WFS1:7466;MC=SO:0001819|synonymous_variant;ORIGIN=1;RS=140115060;Pangolin=ENSG00000109501.14|-41:0.0|-29:-0.0ENSG00000286176.2|-2:0.0|-29:-0.02
chr4	6301428	215391	G	A	.	.	AF_EXAC=7e-05;ALLELEID=211058;CLNDN=Type_2_diabetes_mellitus|Cataract_41|Wolfram_syndrome_1|Autosomal_dominant_nonsyndromic_deafness_6|Wolfram-like_syndrome,_autosomal_dominant|not_specified|not_provided;CLNDISDB=Human_Phenotype_Ontology:HP:0005965,Human_Phenotype_Ontology:HP:0005978,Human_Phenotype_Ontology:HP:0100652,MONDO:MONDO:0005148,MeSH:D003924,MedGen:C0011860,OMIM:125853,SNOMED_CT:44054006|MONDO:MONDO:0007287,MedGen:C3805412,OMIM:116400|MONDO:MONDO:0009101,MedGen:C4551693,OMIM:222300|MONDO:MONDO:0010963,MedGen:C1833021,OMIM:600965|MONDO:MONDO:0013673,MedGen:C3280358,OMIM:614296,Orphanet:ORPHA411590|MedGen:CN169374|MedGen:CN517202;CLNHGVS=NC_000004.12:g.6301428G>A;CLNREVSTAT=criteria_provided,_multiple_submitters,_no_conflicts;CLNSIG=Uncertain_significance;CLNVC=single_nucleotide_variant;CLNVCSO=SO:0001483;GENEINFO=WFS1:7466;MC=SO:0001583|missense_variant;ORIGIN=1;RS=201993978;Pangolin=ENSG00000109501.14|-42:0.0|-1:-0.0ENSG00000286176.2|-31:0.0|-30:-0.01
chr4	6301440	179874	C	G	.	.	ALLELEID=173831;CLNDN=not_specified;CLNDISDB=MedGen:CN169374;CLNHGVS=NC_000004.12:g.6301440C>G;CLNREVSTAT=criteria_provided,_single_submitter;CLNSIG=Uncertain_significance;CLNVC=single_nucleotide_variant;CLNVCSO=SO:0001483;GENEINFO=WFS1:7466;MC=SO:0001583|missense_variant;ORIGIN=1;RS=1801211;Pangolin=ENSG00000109501.14|-1:0.0|-4:-0.0ENSG00000286176.2|-42:0.01|-1:-0.0
chr4	6301448	624041	C	A	.	.	ALLELEID=612683;CLNDN=not_provided;CLNDISDB=MedGen:CN517202;CLNHGVS=NC_000004.12:g.6301448C>A;CLNREVSTAT=criteria_provided,_single_submitter;CLNSIG=Uncertain_significance;CLNVC=single_nucleotide_variant;CLNVCSO=SO:0001483;GENEINFO=WFS1:7466;MC=SO:0001819|synonymous_variant;ORIGIN=1;RS=766730980;Pangolin=ENSG00000109501.14|-5:0.0|3:-0.0ENSG00000286176.2|-50:0.03|-50:-0.01
chr4	6301451	512047	C	T	.	.	AF_ESP=8e-05;AF_TGP=0.0002;ALLELEID=500871;CLNDN=Autosomal_dominant_nonsyndromic_deafness_6|not_specified|WFS1-Related_Spectrum_Disorders;CLNDISDB=MONDO:MONDO:0010963,MedGen:C1833021,OMIM:600965|MedGen:CN169374|MedGen:CN239410;CLNHGVS=NC_000004.12:g.6301451C>T;CLNREVSTAT=criteria_provided,_conflicting_interpretations;CLNSIG=Conflicting_interpretations_of_pathogenicity;CLNSIGCONF=Likely_benign(1),Uncertain_significance(2);CLNVC=single_nucleotide_variant;CLNVCSO=SO:0001483;CLNVI=Illumina_Clinical_Services_Laboratory,Illumina:482829;GENEINFO=WFS1:7466;MC=SO:0001819|synonymous_variant;ORIGIN=1;RS=141477172;Pangolin=ENSG00000109501.14|20:0.0|0:-0.0ENSG00000286176.2|4:0.0|-12:-0.0
chr4	6301452	215359	G	A	.	.	AF_ESP=0.00015;ALLELEID=211059;CLNDN=not_provided;CLNDISDB=MedGen:CN517202;CLNHGVS=NC_000004.12:g.6301452G>A;CLNREVSTAT=criteria_provided,_single_submitter;CLNSIG=Uncertain_significance;CLNVC=single_nucleotide_variant;CLNVCSO=SO:0001483;GENEINFO=WFS1:7466;MC=SO:0001583|missense_variant;ORIGIN=1;RS=150840308;Pangolin=ENSG00000109501.14|2:0.0|-1:-0.0ENSG00000286176.2|2:0.0|3:-0.0
chr4	6301467	198835	C	T	.	.	AF_ESP=0.00038;ALLELEID=195995;CLNDN=Diabetes_mellitus|Wolfram_syndrome|not_specified|WFS1-Related_Spectrum_Disorders|not_provided;CLNDISDB=Human_Phenotype_Ontology:HP:0000819,Human_Phenotype_Ontology:HP:0004908,Human_Phenotype_Ontology:HP:0008217,Human_Phenotype_Ontology:HP:0008234,Human_Phenotype_Ontology:HP:0008260,MedGen:C0011849,SNOMED_CT:73211009|MONDO:MONDO:0018105,MedGen:C0043207,Orphanet:ORPHA3463|MedGen:CN169374|MedGen:CN239410|MedGen:CN517202;CLNHGVS=NC_000004.12:g.6301467C>T;CLNREVSTAT=criteria_provided,_conflicting_interpretations;CLNSIG=Conflicting_interpretations_of_pathogenicity;CLNSIGCONF=Likely_pathogenic(2),Pathogenic(1),Uncertain_significance(3);CLNVC=single_nucleotide_variant;CLNVCSO=SO:0001483;CLNVI=Illumina_Clinical_Services_Laboratory,Illumina:71132|UniProtKB_(protein):O76024#VAR_068343;GENEINFO=WFS1:7466;MC=SO:0001583|missense_variant;ORIGIN=1;RS=199946797;Pangolin=ENSG00000109501.14|-31:0.0|4:-0.0ENSG00000286176.2|-2:0.0|5:-0.0
chr4	6301488	229638	C	G	.	.	AF_EXAC=3e-05;AF_TGP=0.0006;ALLELEID=229196;CLNDN=not_specified;CLNDISDB=MedGen:CN169374;CLNHGVS=NC_000004.12:g.6301488C>G;CLNREVSTAT=criteria_provided,_single_submitter;CLNSIG=Uncertain_significance;CLNVC=single_nucleotide_variant;CLNVCSO=SO:0001483;GENEINFO=WFS1:7466;MC=SO:0001583|missense_variant;ORIGIN=1;RS=200058166;Pangolin=ENSG00000109501.14|44:0.0|-17:-0.0ENSG00000286176.2|41:0.0|-1:-0.0
chr4	6301500	229639	G	A	.	.	ALLELEID=229197;CLNDN=not_specified;CLNDISDB=MedGen:CN169374;CLNHGVS=NC_000004.12:g.6301500G>A;CLNREVSTAT=criteria_provided,_single_submitter;CLNSIG=Uncertain_significance;CLNVC=single_nucleotide_variant;CLNVCSO=SO:0001483;GENEINFO=WFS1:7466;MC=SO:0001583|missense_variant;ORIGIN=1;RS=876658118;Pangolin=ENSG00000109501.14|2:0.0|48:-0.0ENSG00000286176.2|2:0.0|41:-0.0
chr4	6301501	504710	C	T	.	.	AF_ESP=0.00038;AF_EXAC=0.00016;AF_TGP=0.0004;ALLELEID=496378;CLNDN=not_specified|not_provided;CLNDISDB=MedGen:CN169374|MedGen:CN517202;CLNHGVS=NC_000004.12:g.6301501C>T;CLNREVSTAT=criteria_provided,_multiple_submitters,_no_conflicts;CLNSIG=Uncertain_significance;CLNVC=single_nucleotide_variant;CLNVCSO=SO:0001483;GENEINFO=WFS1:7466;MC=SO:0001583|missense_variant;ORIGIN=1;RS=144492050;Pangolin=ENSG00000109501.14|47:0.0|-30:-0.0ENSG00000286176.2|28:0.0|47:-0.0
chr4	6301512	546243	C	G	.	.	AF_EXAC=3e-05;ALLELEID=536676;CLNDN=not_provided;CLNDISDB=MedGen:CN517202;CLNHGVS=NC_000004.12:g.6301512C>G;CLNREVSTAT=criteria_provided,_single_submitter;CLNSIG=Uncertain_significance;CLNVC=single_nucleotide_variant;CLNVCSO=SO:0001483;GENEINFO=WFS1:7466;MC=SO:0001583|missense_variant;ORIGIN=1;RS=749172015;Pangolin=ENSG00000109501.14|20:0.0|36:-0.0ENSG00000286176.2|29:0.0|-1:-0.0
chr4	6301519	440419	C	G	.	.	AF_EXAC=0.00027;ALLELEID=434047;CLNDN=Type_2_diabetes_mellitus|Cataract_41|Wolfram_syndrome_1|Autosomal_dominant_nonsyndromic_deafness_6|Wolfram-like_syndrome,_autosomal_dominant|not_provided;CLNDISDB=Human_Phenotype_Ontology:HP:0005965,Human_Phenotype_Ontology:HP:0005978,Human_Phenotype_Ontology:HP:0100652,MONDO:MONDO:0005148,MeSH:D003924,MedGen:C0011860,OMIM:125853,SNOMED_CT:44054006|MONDO:MONDO:0007287,MedGen:C3805412,OMIM:116400|MONDO:MONDO:0009101,MedGen:C4551693,OMIM:222300|MONDO:MONDO:0010963,MedGen:C1833021,OMIM:600965|MONDO:MONDO:0013673,MedGen:C3280358,OMIM:614296,Orphanet:ORPHA411590|MedGen:CN517202;CLNHGVS=NC_000004.12:g.6301519C>G;CLNREVSTAT=criteria_provided,_multiple_submitters,_no_conflicts;CLNSIG=Uncertain_significance;CLNVC=single_nucleotide_variant;CLNVCSO=SO:0001483;CLNVI=ARUP_Laboratories,_Molecular_Genetics_and_Genomics,ARUP_Laboratories:158501;GENEINFO=WFS1:7466;MC=SO:0001583|missense_variant;ORIGIN=1;RS=71524360;Pangolin=ENSG00000109501.14|-5:0.0|29:-0.0ENSG00000286176.2|-8:0.0|5:-0.0
chr4	6301534	904987	T	A	.	.	ALLELEID=892024;CLNDN=Autosomal_dominant_nonsyndromic_deafness_6|WFS1-Related_Spectrum_Disorders;CLNDISDB=MONDO:MONDO:0010963,MedGen:C1833021,OMIM:600965|MedGen:CN239410;CLNHGVS=NC_000004.12:g.6301534T>A;CLNREVSTAT=criteria_provided,_single_submitter;CLNSIG=Uncertain_significance;CLNVC=single_nucleotide_variant;CLNVCSO=SO:0001483;CLNVI=Illumina_Clinical_Services_Laboratory,Illumina:827890;GENEINFO=WFS1:7466;MC=SO:0001583|missense_variant;ORIGIN=1;Pangolin=ENSG00000109501.14|2:0.0|14:-0.0ENSG00000286176.2|2:0.0|46:-0.0
chr4	6301538	166596	C	T	.	.	AF_ESP=8e-05;AF_EXAC=0.00011;ALLELEID=173973;CLNDN=not_specified|not_provided;CLNDISDB=MedGen:CN169374|MedGen:CN517202;CLNHGVS=NC_000004.12:g.6301538C>T;CLNREVSTAT=criteria_provided,_conflicting_interpretations;CLNSIG=Conflicting_interpretations_of_pathogenicity;CLNSIGCONF=Likely_benign(2),Uncertain_significance(1);CLNVC=single_nucleotide_variant;CLNVCSO=SO:0001483;GENEINFO=WFS1:7466;MC=SO:0001819|synonymous_variant;ORIGIN=1;RS=377539343;Pangolin=ENSG00000109501.14|-6:0.0|10:-0.0ENSG00000286176.2|42:0.0|0:-0.0
chr4	6301553	178595	C	T	.	.	AF_ESP=0.00015;AF_EXAC=0.00035;AF_TGP=0.0002;ALLELEID=173833;CLNDN=Autosomal_dominant_nonsyndromic_deafness_6|not_specified|WFS1-Related_Spectrum_Disorders;CLNDISDB=MONDO:MONDO:0010963,MedGen:C1833021,OMIM:600965|MedGen:CN169374|MedGen:CN239410;CLNHGVS=NC_000004.12:g.6301553C>T;CLNREVSTAT=criteria_provided,_conflicting_interpretations;CLNSIG=Conflicting_interpretations_of_pathogenicity;CLNSIGCONF=Likely_benign(3),Uncertain_significance(1);CLNVC=single_nucleotide_variant;CLNVCSO=SO:0001483;CLNVI=Illumina_Clinical_Services_Laboratory,Illumina:665921;GENEINFO=WFS1:7466;MC=SO:0001819|synonymous_variant;ORIGIN=1;RS=145144527;Pangolin=ENSG00000109501.14|12:0.0|-5:-0.0ENSG00000286176.2|-24:0.0|27:-0.0
chr4	6301555	215361	G	A	.	.	AF_ESP=0.00038;AF_EXAC=0.00039;AF_TGP=0.0002;ALLELEID=211062;CLNDN=Autosomal_dominant_nonsyndromic_deafness_6|Monogenic_diabetes|not_specified|WFS1-Related_Spectrum_Disorders|not_provided;CLNDISDB=MONDO:MONDO:0010963,MedGen:C1833021,OMIM:600965|MONDO:MONDO:0015967,MedGen:C3888631,Orphanet:ORPHA183625|MedGen:CN169374|MedGen:CN239410|MedGen:CN517202;CLNHGVS=NC_000004.12:g.6301555G>A;CLNREVSTAT=criteria_provided,_conflicting_interpretations;CLNSIG=Conflicting_interpretations_of_pathogenicity;CLNSIGCONF=Benign(1),Likely_benign(3),Uncertain_significance(4);CLNVC=single_nucleotide_variant;CLNVCSO=SO:0001483;CLNVI=ARUP_Laboratories,_Molecular_Genetics_and_Genomics,ARUP_Laboratories:165170|Illumina_Clinical_Services_Laboratory,Illumina:824066;GENEINFO=WFS1:7466;MC=SO:0001583|missense_variant;ORIGIN=1;RS=71539657;Pangolin=ENSG00000109501.14|2:0.0|-7:-0.0ENSG00000286176.2|25:0.0|13:-0.0
chr4	6301587	178596	G	A	.	.	AF_ESP=0.00115;AF_EXAC=0.00032;AF_TGP=0.002;ALLELEID=173974;CLNDN=Autosomal_dominant_nonsyndromic_deafness_6|not_specified|WFS1-Related_Spectrum_Disorders;CLNDISDB=MONDO:MONDO:0010963,MedGen:C1833021,OMIM:600965|MedGen:CN169374|MedGen:CN239410;CLNHGVS=NC_000004.12:g.6301587G>A;CLNREVSTAT=criteria_provided,_conflicting_interpretations;CLNSIG=Conflicting_interpretations_of_pathogenicity;CLNSIGCONF=Likely_benign(4),Uncertain_significance(1);CLNVC=single_nucleotide_variant;CLNVCSO=SO:0001483;CLNVI=Illumina_Clinical_Services_Laboratory,Illumina:797168;GENEINFO=WFS1:7466;MC=SO:0001583|missense_variant;ORIGIN=1;RS=140125843;Pangolin=ENSG00000109501.14|2:0.0|-39:-0.0ENSG00000286176.2|8:0.0|-7:-0.0
chr4	6301594	349319	C	T	.	.	ALLELEID=299074;CLNDN=Autosomal_dominant_nonsyndromic_deafness_6|WFS1-Related_Spectrum_Disorders;CLNDISDB=MONDO:MONDO:0010963,MedGen:C1833021,OMIM:600965|MedGen:CN239410;CLNHGVS=NC_000004.12:g.6301594C>T;CLNREVSTAT=criteria_provided,_single_submitter;CLNSIG=Uncertain_significance;CLNVC=single_nucleotide_variant;CLNVCSO=SO:0001483;CLNVI=Illumina_Clinical_Services_Laboratory,Illumina:726540;GENEINFO=WFS1:7466;MC=SO:0001583|missense_variant;ORIGIN=1;RS=886059530;Pangolin=ENSG00000109501.14|7:0.0|1:-0.0ENSG00000286176.2|-14:0.0|1:-0.0
chr4	6301596	215363	G	A	.	.	AF_ESP=0.00015;ALLELEID=211065;CLNDN=not_specified|not_provided;CLNDISDB=MedGen:CN169374|MedGen:CN517202;CLNHGVS=NC_000004.12:g.6301596G>A;CLNREVSTAT=criteria_provided,_conflicting_interpretations;CLNSIG=Conflicting_interpretations_of_pathogenicity;CLNSIGCONF=Likely_benign(1),Uncertain_significance(1);CLNVC=single_nucleotide_variant;CLNVCSO=SO:0001483;GENEINFO=WFS1:7466;MC=SO:0001583|missense_variant;ORIGIN=1;RS=147838635;Pangolin=ENSG00000109501.14|5:0.0|-1:-0.0ENSG00000286176.2|-28:0.0|-16:-0.0
chr4	6301612	1004079	T	G	.	.	ALLELEID=990261;CLNDN=not_provided;CLNDISDB=MedGen:CN517202;CLNHGVS=NC_000004.12:g.6301612T>G;CLNREVSTAT=criteria_provided,_single_submitter;CLNSIG=Uncertain_significance;CLNVC=single_nucleotide_variant;CLNVCSO=SO:0001483;GENEINFO=WFS1:7466;MC=SO:0001583|missense_variant;ORIGIN=1;Pangolin=ENSG00000109501.14|-11:0.0|-2:-0.0ENSG00000286176.2|-9:0.0|-32:-0.0
chr4	6301615	45441	C	T	.	.	AF_ESP=8e-05;AF_EXAC=7e-05;ALLELEID=54608;CLNDN=Monogenic_diabetes|not_specified;CLNDISDB=MONDO:MONDO:0015967,MedGen:C3888631,Orphanet:ORPHA183625|MedGen:CN169374;CLNHGVS=NC_000004.12:g.6301615C>T;CLNREVSTAT=criteria_provided,_multiple_submitters,_no_conflicts;CLNSIG=Uncertain_significance;CLNVC=single_nucleotide_variant;CLNVCSO=SO:0001483;CLNVI=Personalized_Diabetes_Medicine_Program,University_of_Maryland_School_of_Medicine:PDMP1441;GENEINFO=WFS1:7466;MC=SO:0001583|missense_variant;ORIGIN=1;RS=373862003;Pangolin=ENSG00000109501.14|40:0.0|-14:-0.0ENSG00000286176.2|-35:0.0|-12:-0.0
chr4	6301626	907591	C	T	.	.	ALLELEID=892025;CLNDN=Autosomal_dominant_nonsyndromic_deafness_6|WFS1-Related_Spectrum_Disorders;CLNDISDB=MONDO:MONDO:0010963,MedGen:C1833021,OMIM:600965|MedGen:CN239410;CLNHGVS=NC_000004.12:g.6301626C>T;CLNREVSTAT=criteria_provided,_single_submitter;CLNSIG=Uncertain_significance;CLNVC=single_nucleotide_variant;CLNVCSO=SO:0001483;CLNVI=Illumina_Clinical_Services_Laboratory,Illumina:503783;GENEINFO=WFS1:7466;MC=SO:0001583|missense_variant;ORIGIN=1;Pangolin=ENSG00000109501.14|-25:0.0|29:-0.0ENSG00000286176.2|-23:0.0|-46:-0.0
chr4	6301631	631948	G	A	.	.	ALLELEID=620171;CLNDN=WFS1-Related_Spectrum_Disorders;CLNDISDB=MedGen:CN239410;CLNHGVS=NC_000004.12:g.6301631G>A;CLNREVSTAT=criteria_provided,_single_submitter;CLNSIG=Uncertain_significance;CLNVC=single_nucleotide_variant;CLNVCSO=SO:0001483;CLNVI=Illumina_Clinical_Services_Laboratory,Illumina:614268;GENEINFO=WFS1:7466;MC=SO:0001587|nonsense;ORIGIN=1;RS=775158434;Pangolin=ENSG00000109501.14|-47:0.0|-30:-0.0ENSG00000286176.2|19:0.0|-4:-0.0
chr4	6301632	929933	T	G	.	.	ALLELEID=918250;CLNDN=not_specified;CLNDISDB=MedGen:CN169374;CLNHGVS=NC_000004.12:g.6301632T>G;CLNREVSTAT=criteria_provided,_single_submitter;CLNSIG=Uncertain_significance;CLNVC=single_nucleotide_variant;CLNVCSO=SO:0001483;GENEINFO=WFS1:7466;MC=SO:0001583|missense_variant;ORIGIN=1;Pangolin=ENSG00000109501.14|-31:0.0|23:-0.0ENSG00000286176.2|-5:0.0|18:-0.0
chr4	6301641	225514	G	T	.	.	AF_EXAC=1e-05;AF_TGP=0.0002;ALLELEID=227272;CLNDN=Autosomal_dominant_nonsyndromic_deafness_6|not_provided;CLNDISDB=MONDO:MONDO:0010963,MedGen:C1833021,OMIM:600965|MedGen:CN517202;CLNHGVS=NC_000004.12:g.6301641G>T;CLNREVSTAT=criteria_provided,_multiple_submitters,_no_conflicts;CLNSIG=Uncertain_significance;CLNVC=single_nucleotide_variant;CLNVCSO=SO:0001483;GENEINFO=WFS1:7466;MC=SO:0001583|missense_variant;ORIGIN=1;RS=553336498;Pangolin=ENSG00000109501.14|-2:0.0|0:-0.0ENSG00000286176.2|9:0.0|-14:-0.0
chr4	6301663	393389	T	A	.	.	ALLELEID=380209;CLNDN=Monogenic_diabetes;CLNDISDB=MONDO:MONDO:0015967,MedGen:C3888631,Orphanet:ORPHA183625;CLNHGVS=NC_000004.12:g.6301663T>A;CLNREVSTAT=criteria_provided,_single_submitter;CLNSIG=Uncertain_significance;CLNVC=single_nucleotide_variant;CLNVCSO=SO:0001483;GENEINFO=WFS1:7466;MC=SO:0001583|missense_variant;ORIGIN=0;RS=758746685;Pangolin=ENSG00000109501.14|1:0.0|-8:-0.0ENSG00000286176.2|-13:0.0|10:-0.0
chr4	6301666	289011	T	C	.	.	AF_EXAC=2e-05;ALLELEID=273248;CLNDN=Autosomal_dominant_nonsyndromic_deafness_6|WFS1-Related_Spectrum_Disorders|not_provided;CLNDISDB=MONDO:MONDO:0010963,MedGen:C1833021,OMIM:600965|MedGen:CN239410|MedGen:CN517202;CLNHGVS=NC_000004.12:g.6301666T>C;CLNREVSTAT=criteria_provided,_conflicting_interpretations;CLNSIG=Conflicting_interpretations_of_pathogenicity;CLNSIGCONF=Likely_benign(1),Uncertain_significance(2);CLNVC=single_nucleotide_variant;CLNVCSO=SO:0001483;CLNVI=Illumina_Clinical_Services_Laboratory,Illumina:745881;GENEINFO=WFS1:7466;MC=SO:0001583|missense_variant;ORIGIN=1;RS=747477628;Pangolin=ENSG00000109501.14|7:0.0|-2:-0.0ENSG00000286176.2|7:0.0|-16:-0.0
chr4	6301666	809617	T	G	.	.	ALLELEID=795590;CLNDN=not_provided;CLNDISDB=MedGen:CN517202;CLNHGVS=NC_000004.12:g.6301666T>G;CLNREVSTAT=criteria_provided,_single_submitter;CLNSIG=Uncertain_significance;CLNVC=single_nucleotide_variant;CLNVCSO=SO:0001483;GENEINFO=WFS1:7466;MC=SO:0001583|missense_variant;ORIGIN=1;RS=747477628;Pangolin=ENSG00000109501.14|3:0.0|-2:-0.0ENSG00000286176.2|-16:0.0|-2:-0.0
chr4	6301681	45443	G	A	.	.	AF_ESP=8e-05;AF_EXAC=3e-05;AF_TGP=0.0002;ALLELEID=54610;CLNDN=Monogenic_diabetes|not_provided|Rare_genetic_deafness;CLNDISDB=MONDO:MONDO:0015967,MedGen:C3888631,Orphanet:ORPHA183625|MedGen:CN517202|MedGen:CN826980,Orphanet:ORPHA96210;CLNHGVS=NC_000004.12:g.6301681G>A;CLNREVSTAT=criteria_provided,_conflicting_interpretations;CLNSIG=Conflicting_interpretations_of_pathogenicity;CLNSIGCONF=Likely_pathogenic(1),Uncertain_significance(2);CLNVC=single_nucleotide_variant;CLNVCSO=SO:0001483;CLNVI=Personalized_Diabetes_Medicine_Program,University_of_Maryland_School_of_Medicine:PDMP1442;GENEINFO=WFS1:7466;MC=SO:0001583|missense_variant;ORIGIN=1;RS=146670741;Pangolin=ENSG00000109501.14|2:0.0|4:-0.0ENSG00000286176.2|-8:0.0|-12:-0.0
chr4	6301691	393390	G	T	.	.	ALLELEID=380210;CLNDN=Monogenic_diabetes;CLNDISDB=MONDO:MONDO:0015967,MedGen:C3888631,Orphanet:ORPHA183625;CLNHGVS=NC_000004.12:g.6301691G>T;CLNREVSTAT=criteria_provided,_single_submitter;CLNSIG=Uncertain_significance;CLNVC=single_nucleotide_variant;CLNVCSO=SO:0001483;GENEINFO=WFS1:7466;MC=SO:0001583|missense_variant;ORIGIN=0;RS=1057524890;Pangolin=ENSG00000109501.14|7:0.0|0:-0.0ENSG00000286176.2|12:0.0|-41:-0.0
chr4	6301717	166599	C	A	.	.	ALLELEID=173834;CLNDN=not_specified;CLNDISDB=MedGen:CN169374;CLNHGVS=NC_000004.12:g.6301717C>A;CLNREVSTAT=criteria_provided,_single_submitter;CLNSIG=Uncertain_significance;CLNVC=single_nucleotide_variant;CLNVCSO=SO:0001483;GENEINFO=WFS1:7466;MC=SO:0001583|missense_variant;ORIGIN=1;RS=376626985;Pangolin=ENSG00000109501.14|2:0.0|42:-0.0ENSG00000286176.2|-14:0.0|24:-0.0
chr4	6301717	596878	C	T	.	.	AF_ESP=8e-05;AF_EXAC=5e-05;ALLELEID=587939;CLNDN=not_provided;CLNDISDB=MedGen:CN517202;CLNHGVS=NC_000004.12:g.6301717C>T;CLNREVSTAT=criteria_provided,_single_submitter;CLNSIG=Uncertain_significance;CLNVC=single_nucleotide_variant;CLNVCSO=SO:0001483;GENEINFO=WFS1:7466;MC=SO:0001583|missense_variant;ORIGIN=1;RS=376626985;Pangolin=ENSG00000109501.14|42:0.0|1:-0.0ENSG00000286176.2|-14:0.0|1:-0.0
chr4	6301738	45444	G	T	.	.	ALLELEID=54611;CLNDN=not_specified;CLNDISDB=MedGen:CN169374;CLNHGVS=NC_000004.12:g.6301738G>T;CLNREVSTAT=criteria_provided,_single_submitter;CLNSIG=Uncertain_significance;CLNVC=single_nucleotide_variant;CLNVCSO=SO:0001483;GENEINFO=WFS1:7466;MC=SO:0001583|missense_variant;ORIGIN=1;RS=150465110;Pangolin=ENSG00000109501.14|21:0.0|31:-0.0ENSG00000286176.2|-35:0.0|3:-0.0
chr4	6301742	288933	C	T	.	.	ALLELEID=273170;CLNDN=not_provided;CLNDISDB=MedGen:CN517202;CLNHGVS=NC_000004.12:g.6301742C>T;CLNREVSTAT=criteria_provided,_single_submitter;CLNSIG=Uncertain_significance;CLNVC=single_nucleotide_variant;CLNVCSO=SO:0001483;GENEINFO=WFS1:7466;MC=SO:0001819|synonymous_variant;ORIGIN=1;RS=886044044;Pangolin=ENSG00000109501.14|17:0.0|48:-0.0ENSG00000286176.2|-7:0.0|-1:-0.0
chr4	6301752	178597	C	T	.	.	AF_ESP=0.00023;AF_EXAC=0.00067;AF_TGP=0.0002;ALLELEID=173835;CLNDN=Type_2_diabetes_mellitus|Cataract_41|Wolfram_syndrome_1|Autosomal_dominant_nonsyndromic_deafness_6|Wolfram-like_syndrome,_autosomal_dominant|not_specified|WFS1-Related_Spectrum_Disorders|not_provided;CLNDISDB=Human_Phenotype_Ontology:HP:0005965,Human_Phenotype_Ontology:HP:0005978,Human_Phenotype_Ontology:HP:0100652,MONDO:MONDO:0005148,MeSH:D003924,MedGen:C0011860,OMIM:125853,SNOMED_CT:44054006|MONDO:MONDO:0007287,MedGen:C3805412,OMIM:116400|MONDO:MONDO:0009101,MedGen:C4551693,OMIM:222300|MONDO:MONDO:0010963,MedGen:C1833021,OMIM:600965|MONDO:MONDO:0013673,MedGen:C3280358,OMIM:614296,Orphanet:ORPHA411590|MedGen:CN169374|MedGen:CN239410|MedGen:CN517202;CLNHGVS=NC_000004.12:g.6301752C>T;CLNREVSTAT=criteria_provided,_multiple_submitters,_no_conflicts;CLNSIG=Uncertain_significance;CLNVC=single_nucleotide_variant;CLNVCSO=SO:0001483;CLNVI=Illumina_Clinical_Services_Laboratory,Illumina:614382|UniProtKB_(protein):O76024#VAR_014037;GENEINFO=WFS1:7466;MC=SO:0001583|missense_variant;ORIGIN=1;RS=201064551;Pangolin=ENSG00000109501.14|38:0.0|7:-0.0ENSG00000286176.2|-2:0.0|-11:-0.0
chr4	6301761	1014101	G	A	.	.	ALLELEID=1005435;CLNDN=not_provided;CLNDISDB=MedGen:CN517202;CLNHGVS=NC_000004.12:g.6301761G>A;CLNREVSTAT=criteria_provided,_single_submitter;CLNSIG=Uncertain_significance;CLNVC=single_nucleotide_variant;CLNVCSO=SO:0001483;GENEINFO=WFS1:7466;MC=SO:0001583|missense_variant;ORIGIN=1;Pangolin=ENSG00000109501.14|29:0.0|0:-0.0ENSG00000286176.2|-20:0.0|29:-0.0
chr4	6301764	215365	A	G	.	.	ALLELEID=211068;CLNDN=Autosomal_dominant_nonsyndromic_deafness_6|not_specified|WFS1-Related_Spectrum_Disorders|not_provided;CLNDISDB=MONDO:MONDO:0010963,MedGen:C1833021,OMIM:600965|MedGen:CN169374|MedGen:CN239410|MedGen:CN517202;CLNHGVS=NC_000004.12:g.6301764A>G;CLNREVSTAT=criteria_provided,_multiple_submitters,_no_conflicts;CLNSIG=Uncertain_significance;CLNVC=single_nucleotide_variant;CLNVCSO=SO:0001483;CLNVI=Illumina_Clinical_Services_Laboratory,Illumina:451917;GENEINFO=WFS1:7466;MC=SO:0001583|missense_variant;ORIGIN=1;RS=71532861;Pangolin=ENSG00000109501.14|-5:0.0|25:-0.0ENSG00000286176.2|25:0.0|26:-0.0
chr4	6301779	166600	T	C	.	.	AF_ESP=0.00015;AF_EXAC=3e-05;ALLELEID=173976;CLNDN=not_specified;CLNDISDB=MedGen:CN169374;CLNHGVS=NC_000004.12:g.6301779T>C;CLNREVSTAT=criteria_provided,_single_submitter;CLNSIG=Uncertain_significance;CLNVC=single_nucleotide_variant;CLNVCSO=SO:0001483;GENEINFO=WFS1:7466;MC=SO:0001583|missense_variant;ORIGIN=1;RS=376341411;Pangolin=ENSG00000109501.14|-10:0.0|10:-0.0ENSG00000286176.2|11:0.0|46:-0.0
chr4	6301781	905056	C	T	.	.	ALLELEID=892026;CLNDN=Autosomal_dominant_nonsyndromic_deafness_6|WFS1-Related_Spectrum_Disorders;CLNDISDB=MONDO:MONDO:0010963,MedGen:C1833021,OMIM:600965|MedGen:CN239410;CLNHGVS=NC_000004.12:g.6301781C>T;CLNREVSTAT=criteria_provided,_single_submitter;CLNSIG=Uncertain_significance;CLNVC=single_nucleotide_variant;CLNVCSO=SO:0001483;CLNVI=Illumina_Clinical_Services_Laboratory,Illumina:1360818;GENEINFO=WFS1:7466;MC=SO:0001819|synonymous_variant;ORIGIN=1;Pangolin=ENSG00000109501.14|8:0.0|8:-0.0ENSG00000286176.2|9:0.0|44:-0.0
chr4	6301788	591071	A	C	.	.	AF_ESP=8e-05;AF_EXAC=4e-05;ALLELEID=582065;CLNDN=Autosomal_dominant_nonsyndromic_deafness_6|WFS1-Related_Spectrum_Disorders|not_provided;CLNDISDB=MONDO:MONDO:0010963,MedGen:C1833021,OMIM:600965|MedGen:CN239410|MedGen:CN517202;CLNHGVS=NC_000004.12:g.6301788A>C;CLNREVSTAT=criteria_provided,_single_submitter;CLNSIG=Uncertain_significance;CLNVC=single_nucleotide_variant;CLNVCSO=SO:0001483;CLNVI=Illumina_Clinical_Services_Laboratory,Illumina:1356443;GENEINFO=WFS1:7466;MC=SO:0001583|missense_variant;ORIGIN=1;RS=369656458;Pangolin=ENSG00000109501.14|9:0.0|2:-0.0ENSG00000286176.2|37:0.0|2:-0.01
chr4	6301796	493390	G	C	.	.	ALLELEID=486353;CLNDN=not_provided;CLNDISDB=MedGen:CN517202;CLNHGVS=NC_000004.12:g.6301796G>C;CLNREVSTAT=criteria_provided,_single_submitter;CLNSIG=Uncertain_significance;CLNVC=single_nucleotide_variant;CLNVCSO=SO:0001483;GENEINFO=WFS1:7466;MC=SO:0001583|missense_variant;ORIGIN=1;RS=769778558;Pangolin=ENSG00000109501.14|-6:0.0|-7:-0.0ENSG00000286176.2|29:0.0|-6:-0.0
chr4	6301806	905057	G	T	.	.	ALLELEID=892027;CLNDN=Autosomal_dominant_nonsyndromic_deafness_6|WFS1-Related_Spectrum_Disorders;CLNDISDB=MONDO:MONDO:0010963,MedGen:C1833021,OMIM:600965|MedGen:CN239410;CLNHGVS=NC_000004.12:g.6301806G>T;CLNREVSTAT=criteria_provided,_single_submitter;CLNSIG=Uncertain_significance;CLNVC=single_nucleotide_variant;CLNVCSO=SO:0001483;CLNVI=Illumina_Clinical_Services_Laboratory,Illumina:1382557;GENEINFO=WFS1:7466;MC=SO:0001583|missense_variant;ORIGIN=1;Pangolin=ENSG00000109501.14|-17:0.0|-17:-0.0ENSG00000286176.2|-16:0.0|47:-0.0
chr4	6301815	215394	G	A	.	.	AF_ESP=0.00015;AF_TGP=0.0002;ALLELEID=211069;CLNDN=Hearing_impairment|Diabetes_mellitus|not_specified|WFS1-Related_Spectrum_Disorders|not_provided;CLNDISDB=Human_Phenotype_Ontology:HP:0000365,Human_Phenotype_Ontology:HP:0000404,Human_Phenotype_Ontology:HP:0001728,Human_Phenotype_Ontology:HP:0001729,Human_Phenotype_Ontology:HP:0001754,Human_Phenotype_Ontology:HP:0008560,Human_Phenotype_Ontology:HP:0008563,MONDO:MONDO:0005365,MedGen:C1384666|Human_Phenotype_Ontology:HP:0000819,Human_Phenotype_Ontology:HP:0004908,Human_Phenotype_Ontology:HP:0008217,Human_Phenotype_Ontology:HP:0008234,Human_Phenotype_Ontology:HP:0008260,MedGen:C0011849,SNOMED_CT:73211009|MedGen:CN169374|MedGen:CN239410|MedGen:CN517202;CLNHGVS=NC_000004.12:g.6301815G>A;CLNREVSTAT=criteria_provided,_conflicting_interpretations;CLNSIG=Conflicting_interpretations_of_pathogenicity;CLNSIGCONF=Likely_pathogenic(3),Pathogenic(1),Uncertain_significance(1);CLNVC=single_nucleotide_variant;CLNVCSO=SO:0001483;CLNVI=UniProtKB_(protein):O76024#VAR_011309;GENEINFO=WFS1:7466;MC=SO:0001583|missense_variant;ORIGIN=13;RS=200672755;Pangolin=ENSG00000109501.14|2:0.0|-26:-0.0ENSG00000286176.2|-25:0.0|38:-0.0
chr4	6301821	426675	C	A	.	.	ALLELEID=414973;CLNDN=not_provided;CLNDISDB=MedGen:CN517202;CLNHGVS=NC_000004.12:g.6301821C>A;CLNREVSTAT=criteria_provided,_single_submitter;CLNSIG=Uncertain_significance;CLNVC=single_nucleotide_variant;CLNVCSO=SO:0001483;GENEINFO=WFS1:7466;MC=SO:0001583|missense_variant;ORIGIN=1;RS=201623184;Pangolin=ENSG00000109501.14|2:0.0|50:-0.0ENSG00000286176.2|4:0.0|-31:-0.0
chr4	6301821	349321	C	T	.	.	AF_ESP=0.00015;ALLELEID=295308;CLNDN=Autosomal_dominant_nonsyndromic_deafness_6|not_specified|WFS1-Related_Spectrum_Disorders;CLNDISDB=MONDO:MONDO:0010963,MedGen:C1833021,OMIM:600965|MedGen:CN169374|MedGen:CN239410;CLNHGVS=NC_000004.12:g.6301821C>T;CLNREVSTAT=criteria_provided,_multiple_submitters,_no_conflicts;CLNSIG=Uncertain_significance;CLNVC=single_nucleotide_variant;CLNVCSO=SO:0001483;CLNVI=Illumina_Clinical_Services_Laboratory,Illumina:81889;GENEINFO=WFS1:7466;MC=SO:0001583|missense_variant;ORIGIN=1;RS=201623184;Pangolin=ENSG00000109501.14|-31:0.0|-32:-0.0ENSG00000286176.2|4:0.0|5:-0.0
chr4	6301822	426907	G	A	.	.	AF_TGP=0.0002;ALLELEID=414974;CLNDN=not_provided;CLNDISDB=MedGen:CN517202;CLNHGVS=NC_000004.12:g.6301822G>A;CLNREVSTAT=criteria_provided,_single_submitter;CLNSIG=Uncertain_significance;CLNVC=single_nucleotide_variant;CLNVCSO=SO:0001483;GENEINFO=WFS1:7466;MC=SO:0001583|missense_variant;ORIGIN=1;RS=143055296;Pangolin=ENSG00000109501.14|-33:0.0|-1:-0.0ENSG00000286176.2|50:0.0|3:-0.0
chr4	6301824	198834	G	A	.	.	AF_EXAC=8e-05;ALLELEID=195994;CLNDN=Type_2_diabetes_mellitus|Cataract_41|Wolfram_syndrome_1|Autosomal_dominant_nonsyndromic_deafness_6|Wolfram-like_syndrome,_autosomal_dominant|not_provided;CLNDISDB=Human_Phenotype_Ontology:HP:0005965,Human_Phenotype_Ontology:HP:0005978,Human_Phenotype_Ontology:HP:0100652,MONDO:MONDO:0005148,MeSH:D003924,MedGen:C0011860,OMIM:125853,SNOMED_CT:44054006|MONDO:MONDO:0007287,MedGen:C3805412,OMIM:116400|MONDO:MONDO:0009101,MedGen:C4551693,OMIM:222300|MONDO:MONDO:0010963,MedGen:C1833021,OMIM:600965|MONDO:MONDO:0013673,MedGen:C3280358,OMIM:614296,Orphanet:ORPHA411590|MedGen:CN517202;CLNHGVS=NC_000004.12:g.6301824G>A;CLNREVSTAT=criteria_provided,_multiple_submitters,_no_conflicts;CLNSIG=Uncertain_significance;CLNVC=single_nucleotide_variant;CLNVCSO=SO:0001483;GENEINFO=WFS1:7466;MC=SO:0001583|missense_variant;ORIGIN=1;RS=757027394;Pangolin=ENSG00000109501.14|2:0.0|-16:-0.0ENSG00000286176.2|2:0.01|-34:-0.0
chr4	6301825	906641	C	T	.	.	ALLELEID=892028;CLNDN=Autosomal_dominant_nonsyndromic_deafness_6|WFS1-Related_Spectrum_Disorders;CLNDISDB=MONDO:MONDO:0010963,MedGen:C1833021,OMIM:600965|MedGen:CN239410;CLNHGVS=NC_000004.12:g.6301825C>T;CLNREVSTAT=criteria_provided,_single_submitter;CLNSIG=Uncertain_significance;CLNVC=single_nucleotide_variant;CLNVCSO=SO:0001483;CLNVI=Illumina_Clinical_Services_Laboratory,Illumina:803542;GENEINFO=WFS1:7466;MC=SO:0001583|missense_variant;ORIGIN=1;Pangolin=ENSG00000109501.14|47:0.0|1:-0.0ENSG00000286176.2|-35:0.0|0:-0.0
chr4	6301827	666956	T	G	.	.	ALLELEID=654360;CLNDN=not_specified;CLNDISDB=MedGen:CN169374;CLNHGVS=NC_000004.12:g.6301827T>G;CLNREVSTAT=criteria_provided,_single_submitter;CLNSIG=Uncertain_significance;CLNVC=single_nucleotide_variant;CLNVCSO=SO:0001483;GENEINFO=WFS1:7466;MC=SO:0001583|missense_variant;ORIGIN=1;RS=1578611784;Pangolin=ENSG00000109501.14|-24:0.0|-38:-0.0ENSG00000286176.2|44:0.0|-2:-0.0
chr4	6301834	286507	A	C	.	.	AF_ESP=0.00085;AF_EXAC=0.0002;AF_TGP=0.0012;ALLELEID=270744;CLNDN=Monogenic_diabetes|not_specified|not_provided;CLNDISDB=MONDO:MONDO:0015967,MedGen:C3888631,Orphanet:ORPHA183625|MedGen:CN169374|MedGen:CN517202;CLNHGVS=NC_000004.12:g.6301834A>C;CLNREVSTAT=criteria_provided,_conflicting_interpretations;CLNSIG=Conflicting_interpretations_of_pathogenicity;CLNSIGCONF=Likely_benign(1),Uncertain_significance(3);CLNVC=single_nucleotide_variant;CLNVCSO=SO:0001483;CLNVI=Personalized_Diabetes_Medicine_Program,University_of_Maryland_School_of_Medicine:PDMP1196;GENEINFO=WFS1:7466;MC=SO:0001583|missense_variant;ORIGIN=1;RS=144840779;Pangolin=ENSG00000109501.14|-2:0.0|-45:-0.0ENSG00000286176.2|37:0.0|-9:-0.0
chr4	6301836	809618	A	G	.	.	ALLELEID=795591;CLNDN=not_provided;CLNDISDB=MedGen:CN517202;CLNHGVS=NC_000004.12:g.6301836A>G;CLNREVSTAT=criteria_provided,_single_submitter;CLNSIG=Uncertain_significance;CLNVC=single_nucleotide_variant;CLNVCSO=SO:0001483;GENEINFO=WFS1:7466;MC=SO:0001583|missense_variant;ORIGIN=1;RS=1353393888;Pangolin=ENSG00000109501.14|0:0.0|36:-0.0ENSG00000286176.2|35:0.0|-11:-0.0
chr4	6301846	930623	C	G	.	.	ALLELEID=918899;CLNDN=Type_2_diabetes_mellitus;CLNDISDB=Human_Phenotype_Ontology:HP:0005965,Human_Phenotype_Ontology:HP:0005978,Human_Phenotype_Ontology:HP:0100652,MONDO:MONDO:0005148,MeSH:D003924,MedGen:C0011860,OMIM:125853,SNOMED_CT:44054006;CLNHGVS=NC_000004.12:g.6301846C>G;CLNREVSTAT=criteria_provided,_single_submitter;CLNSIG=Uncertain_significance;CLNVC=single_nucleotide_variant;CLNVCSO=SO:0001483;GENEINFO=WFS1:7466;MC=SO:0001583|missense_variant;ORIGIN=0;Pangolin=ENSG00000109501.14|26:0.0|11:-0.0ENSG00000286176.2|-21:0.0|25:-0.0
chr4	6301847	137917	G	A	.	.	AF_ESP=0.00169;AF_EXAC=0.00146;AF_TGP=0.0018;ALLELEID=141620;CLNDN=Autosomal_dominant_nonsyndromic_deafness_6|not_specified|none_provided|WFS1-Related_Spectrum_Disorders|not_provided;CLNDISDB=MONDO:MONDO:0010963,MedGen:C1833021,OMIM:600965|MedGen:CN169374|MedGen:CN235283|MedGen:CN239410|MedGen:CN517202;CLNHGVS=NC_000004.12:g.6301847G>A;CLNREVSTAT=criteria_provided,_conflicting_interpretations;CLNSIG=Conflicting_interpretations_of_pathogenicity;CLNSIGCONF=Benign(2),Likely_benign(5),Uncertain_significance(1);CLNVC=single_nucleotide_variant;CLNVCSO=SO:0001483;CLNVI=ARUP_Laboratories,_Molecular_Genetics_and_Genomics,ARUP_Laboratories:790792|Illumina_Clinical_Services_Laboratory,Illumina:469255;GENEINFO=WFS1:7466;MC=SO:0001819|synonymous_variant;ORIGIN=1;RS=71539668;Pangolin=ENSG00000109501.14|25:0.0|39:-0.0ENSG00000286176.2|6:0.0|24:-0.0
chr4	6301848	393391	C	T	.	.	AF_ESP=0.00015;AF_EXAC=0.00021;ALLELEID=380211;CLNDN=Monogenic_diabetes|not_provided;CLNDISDB=MONDO:MONDO:0015967,MedGen:C3888631,Orphanet:ORPHA183625|MedGen:CN517202;CLNHGVS=NC_000004.12:g.6301848C>T;CLNREVSTAT=criteria_provided,_multiple_submitters,_no_conflicts;CLNSIG=Uncertain_significance;CLNVC=single_nucleotide_variant;CLNVCSO=SO:0001483;GENEINFO=WFS1:7466;MC=SO:0001583|missense_variant;ORIGIN=1;RS=112967046;Pangolin=ENSG00000109501.14|9:0.0|11:-0.0ENSG00000286176.2|-23:0.0|5:-0.0
chr4	6301849	215395	G	A	.	.	AF_ESP=0.00015;AF_EXAC=0.00014;ALLELEID=211071;CLNDN=Hearing_impairment|not_provided;CLNDISDB=Human_Phenotype_Ontology:HP:0000365,Human_Phenotype_Ontology:HP:0000404,Human_Phenotype_Ontology:HP:0001728,Human_Phenotype_Ontology:HP:0001729,Human_Phenotype_Ontology:HP:0001754,Human_Phenotype_Ontology:HP:0008560,Human_Phenotype_Ontology:HP:0008563,MONDO:MONDO:0005365,MedGen:C1384666|MedGen:CN517202;CLNHGVS=NC_000004.12:g.6301849G>A;CLNREVSTAT=criteria_provided,_conflicting_interpretations;CLNSIG=Conflicting_interpretations_of_pathogenicity;CLNSIGCONF=Likely_pathogenic(1),Uncertain_significance(3);CLNVC=single_nucleotide_variant;CLNVCSO=SO:0001483;GENEINFO=WFS1:7466;MC=SO:0001583|missense_variant;ORIGIN=1;RS=142668478;Pangolin=ENSG00000109501.14|19:0.0|37:-0.0ENSG00000286176.2|-24:0.0|4:-0.0
chr4	6301875	166602	G	C	.	.	ALLELEID=173977;CLNDN=not_specified;CLNDISDB=MedGen:CN169374;CLNHGVS=NC_000004.12:g.6301875G>C;CLNREVSTAT=criteria_provided,_single_submitter;CLNSIG=Uncertain_significance;CLNVC=single_nucleotide_variant;CLNVCSO=SO:0001483;GENEINFO=WFS1:7466;MC=SO:0001583|missense_variant;ORIGIN=1;RS=727503751;Pangolin=ENSG00000109501.14|3:0.0|-3:-0.0ENSG00000286176.2|-4:0.0|-22:-0.0
chr4	6301877	918068	G	C	.	.	ALLELEID=906388;CLNDN=Diabetes_mellitus;CLNDISDB=Human_Phenotype_Ontology:HP:0000819,Human_Phenotype_Ontology:HP:0004908,Human_Phenotype_Ontology:HP:0008217,Human_Phenotype_Ontology:HP:0008234,Human_Phenotype_Ontology:HP:0008260,MedGen:C0011849,SNOMED_CT:73211009;CLNHGVS=NC_000004.12:g.6301877G>C;CLNREVSTAT=no_assertion_criteria_provided;CLNSIG=Uncertain_significance;CLNVC=single_nucleotide_variant;CLNVCSO=SO:0001483;GENEINFO=WFS1:7466;MC=SO:0001583|missense_variant;ORIGIN=16;Pangolin=ENSG00000109501.14|9:0.0|-5:-0.0ENSG00000286176.2|46:0.0|-6:-0.0
chr4	6301891	4522	C	T	.	.	ALLELEID=19561;CLNDN=Autosomal_dominant_nonsyndromic_deafness_6|not_specified;CLNDISDB=MONDO:MONDO:0010963,MedGen:C1833021,OMIM:600965|MedGen:CN169374;CLNHGVS=NC_000004.12:g.6301891C>T;CLNREVSTAT=criteria_provided,_single_submitter;CLNSIG=Uncertain_significance;CLNVC=single_nucleotide_variant;CLNVCSO=SO:0001483;CLNVI=OMIM_Allelic_Variant:606201.0016|UniProtKB_(protein):O76024#VAR_032964;GENEINFO=WFS1:7466;MC=SO:0001583|missense_variant;ORIGIN=1;RS=28937894;Pangolin=ENSG00000109501.14|-20:0.0|1:-0.0ENSG00000286176.2|-20:0.0|-38:-0.0
chr4	6301914	215367	G	A	.	.	AF_ESP=0.00015;AF_EXAC=4e-05;ALLELEID=211072;CLNDN=Autosomal_dominant_nonsyndromic_deafness_6|not_specified|WFS1-Related_Spectrum_Disorders;CLNDISDB=MONDO:MONDO:0010963,MedGen:C1833021,OMIM:600965|MedGen:CN169374|MedGen:CN239410;CLNHGVS=NC_000004.12:g.6301914G>A;CLNREVSTAT=criteria_provided,_conflicting_interpretations;CLNSIG=Conflicting_interpretations_of_pathogenicity;CLNSIGCONF=Likely_benign(1),Uncertain_significance(2);CLNVC=single_nucleotide_variant;CLNVCSO=SO:0001483;CLNVI=Illumina_Clinical_Services_Laboratory,Illumina:814559;GENEINFO=WFS1:7466;MC=SO:0001583|missense_variant;ORIGIN=1;RS=71524377;Pangolin=ENSG00000109501.14|-42:0.0|-5:-0.0ENSG00000286176.2|-43:0.0|9:-0.0
chr4	6301917	285046	C	T	.	.	AF_ESP=8e-05;AF_EXAC=0.00011;ALLELEID=269283;CLNDN=Monogenic_diabetes|not_provided;CLNDISDB=MONDO:MONDO:0015967,MedGen:C3888631,Orphanet:ORPHA183625|MedGen:CN517202;CLNHGVS=NC_000004.12:g.6301917C>T;CLNREVSTAT=criteria_provided,_multiple_submitters,_no_conflicts;CLNSIG=Uncertain_significance;CLNVC=single_nucleotide_variant;CLNVCSO=SO:0001483;CLNVI=UniProtKB_(protein):O76024#VAR_011311;GENEINFO=WFS1:7466;MC=SO:0001583|missense_variant;ORIGIN=1;RS=200099217;Pangolin=ENSG00000109501.14|-45:0.0|0:-0.0ENSG00000286176.2|6:0.0|-46:-0.0
chr4	6301924	904332	C	G	.	.	ALLELEID=892029;CLNDN=Autosomal_dominant_nonsyndromic_deafness_6|WFS1-Related_Spectrum_Disorders;CLNDISDB=MONDO:MONDO:0010963,MedGen:C1833021,OMIM:600965|MedGen:CN239410;CLNHGVS=NC_000004.12:g.6301924C>G;CLNREVSTAT=criteria_provided,_single_submitter;CLNSIG=Uncertain_significance;CLNVC=single_nucleotide_variant;CLNVCSO=SO:0001483;CLNVI=Illumina_Clinical_Services_Laboratory,Illumina:558147;GENEINFO=WFS1:7466;MC=SO:0001583|missense_variant;ORIGIN=1;Pangolin=ENSG00000109501.14|-5:0.0|16:-0.0ENSG00000286176.2|-5:0.0|-1:-0.0
chr4	6301929	999148	A	G	.	.	ALLELEID=990262;CLNDN=not_provided;CLNDISDB=MedGen:CN517202;CLNHGVS=NC_000004.12:g.6301929A>G;CLNREVSTAT=criteria_provided,_single_submitter;CLNSIG=Uncertain_significance;CLNVC=single_nucleotide_variant;CLNVCSO=SO:0001483;GENEINFO=WFS1:7466;MC=SO:0001583|missense_variant;ORIGIN=1;Pangolin=ENSG00000109501.14|-1:0.0|-20:-0.0ENSG00000286176.2|18:0.0|-6:-0.0
chr4	6301930	904333	T	C	.	.	ALLELEID=892030;CLNDN=Autosomal_dominant_nonsyndromic_deafness_6|WFS1-Related_Spectrum_Disorders;CLNDISDB=MONDO:MONDO:0010963,MedGen:C1833021,OMIM:600965|MedGen:CN239410;CLNHGVS=NC_000004.12:g.6301930T>C;CLNREVSTAT=criteria_provided,_single_submitter;CLNSIG=Uncertain_significance;CLNVC=single_nucleotide_variant;CLNVCSO=SO:0001483;CLNVI=Illumina_Clinical_Services_Laboratory,Illumina:557366;GENEINFO=WFS1:7466;MC=SO:0001583|missense_variant;ORIGIN=1;Pangolin=ENSG00000109501.14|0:0.0|10:-0.0ENSG00000286176.2|-7:0.0|-1:-0.0
chr4	6301933	349322	A	G	.	.	AF_ESP=0.00015;AF_EXAC=4e-05;AF_TGP=0.0002;ALLELEID=299131;CLNDN=Autosomal_dominant_nonsyndromic_deafness_6|WFS1-Related_Spectrum_Disorders;CLNDISDB=MONDO:MONDO:0010963,MedGen:C1833021,OMIM:600965|MedGen:CN239410;CLNHGVS=NC_000004.12:g.6301933A>G;CLNREVSTAT=criteria_provided,_single_submitter;CLNSIG=Uncertain_significance;CLNVC=single_nucleotide_variant;CLNVCSO=SO:0001483;CLNVI=Illumina_Clinical_Services_Laboratory,Illumina:708331;GENEINFO=WFS1:7466;MC=SO:0001583|missense_variant;ORIGIN=1;RS=143280847;Pangolin=ENSG00000109501.14|-24:0.0|7:-0.0ENSG00000286176.2|-4:0.0|-10:-0.0
chr4	6301935	1056937	A	G	.	.	ALLELEID=1042908;CLNDN=not_provided;CLNDISDB=MedGen:CN517202;CLNHGVS=NC_000004.12:g.6301935A>G;CLNREVSTAT=criteria_provided,_single_submitter;CLNSIG=Uncertain_significance;CLNVC=single_nucleotide_variant;CLNVCSO=SO:0001483;GENEINFO=WFS1:7466;MC=SO:0001583|missense_variant;ORIGIN=1;Pangolin=ENSG00000109501.14|-21:0.0|-26:-0.0ENSG00000286176.2|-21:0.0|-12:-0.0
chr4	6301952	349323	C	T	.	.	ALLELEID=299075;CLNDN=Autosomal_dominant_nonsyndromic_deafness_6|WFS1-Related_Spectrum_Disorders|not_provided;CLNDISDB=MONDO:MONDO:0010963,MedGen:C1833021,OMIM:600965|MedGen:CN239410|MedGen:CN517202;CLNHGVS=NC_000004.12:g.6301952C>T;CLNREVSTAT=criteria_provided,_conflicting_interpretations;CLNSIG=Conflicting_interpretations_of_pathogenicity;CLNSIGCONF=Likely_benign(1),Uncertain_significance(2);CLNVC=single_nucleotide_variant;CLNVCSO=SO:0001483;CLNVI=Illumina_Clinical_Services_Laboratory,Illumina:292948;GENEINFO=WFS1:7466;MC=SO:0001819|synonymous_variant;ORIGIN=1;RS=766900991;Pangolin=ENSG00000109501.14|-2:0.0|0:-0.0ENSG00000286176.2|-2:0.0|-5:-0.0
chr4	6301966	4509	C	T	.	.	AF_EXAC=3e-05;ALLELEID=19548;CLNDN=Wolfram_syndrome_1|not_provided;CLNDISDB=MONDO:MONDO:0009101,MedGen:C4551693,OMIM:222300|MedGen:CN517202;CLNHGVS=NC_000004.12:g.6301966C>T;CLNREVSTAT=criteria_provided,_conflicting_interpretations;CLNSIG=Conflicting_interpretations_of_pathogenicity;CLNSIGCONF=Pathogenic(1),Uncertain_significance(1);CLNVC=single_nucleotide_variant;CLNVCSO=SO:0001483;CLNVI=ARUP_Laboratories,_Molecular_Genetics_and_Genomics,ARUP_Laboratories:209973|OMIM_Allelic_Variant:606201.0003|UniProtKB_(protein):O76024#VAR_005845;GENEINFO=WFS1:7466;MC=SO:0001583|missense_variant;ORIGIN=1;RS=28937890;Pangolin=ENSG00000109501.14|-2:0.0|0:-0.0ENSG00000286176.2|-2:0.0|47:-0.0
chr4	6301976	198837	C	T	.	.	AF_ESP=0.00015;AF_EXAC=4e-05;AF_TGP=0.0002;ALLELEID=195997;CLNDN=not_provided;CLNDISDB=MedGen:CN517202;CLNHGVS=NC_000004.12:g.6301976C>T;CLNREVSTAT=criteria_provided,_single_submitter;CLNSIG=Uncertain_significance;CLNVC=single_nucleotide_variant;CLNVCSO=SO:0001483;GENEINFO=WFS1:7466;MC=SO:0001819|synonymous_variant;ORIGIN=1;RS=140286718;Pangolin=ENSG00000109501.14|31:0.0|-36:-0.0ENSG00000286176.2|-29:0.0|-47:-0.0
chr4	6301977	130750	G	A	.	.	AF_EXAC=7e-05;AF_TGP=0.0002;ALLELEID=136196;CLNDN=not_specified|not_provided;CLNDISDB=MedGen:CN169374|MedGen:CN517202;CLNHGVS=NC_000004.12:g.6301977G>A;CLNREVSTAT=criteria_provided,_multiple_submitters,_no_conflicts;CLNSIG=Uncertain_significance;CLNVC=single_nucleotide_variant;CLNVCSO=SO:0001483;GENEINFO=WFS1:7466;MC=SO:0001583|missense_variant;ORIGIN=1;RS=202195756;Pangolin=ENSG00000109501.14|2:0.0|47:-0.0ENSG00000286176.2|-30:0.0|-48:-0.0
chr4	6301978	591295	G	A	.	.	ALLELEID=582288;CLNDN=not_provided;CLNDISDB=MedGen:CN517202;CLNHGVS=NC_000004.12:g.6301978G>A;CLNREVSTAT=no_assertion_criteria_provided;CLNSIG=Uncertain_significance;CLNVC=single_nucleotide_variant;CLNVCSO=SO:0001483;GENEINFO=WFS1:7466;MC=SO:0001583|missense_variant;ORIGIN=1;RS=1560421124;Pangolin=ENSG00000109501.14|-38:0.0|-1:-0.0ENSG00000286176.2|35:0.0|18:-0.0
chr4	6301980	212613	G	A	.	.	AF_EXAC=0.00011;AF_TGP=0.0004;ALLELEID=207143;CLNDN=not_specified;CLNDISDB=MedGen:CN169374;CLNHGVS=NC_000004.12:g.6301980G>A;CLNREVSTAT=criteria_provided,_single_submitter;CLNSIG=Uncertain_significance;CLNVC=single_nucleotide_variant;CLNVCSO=SO:0001483;GENEINFO=WFS1:7466;MC=SO:0001583|missense_variant;ORIGIN=1;RS=575778537;Pangolin=ENSG00000109501.14|1:0.0|-40:-0.0ENSG00000286176.2|33:0.0|-33:-0.0
chr4	6301986	374399	A	G	.	.	ALLELEID=361180;CLNDN=Wolfram_syndrome_1;CLNDISDB=MONDO:MONDO:0009101,MedGen:C4551693,OMIM:222300;CLNHGVS=NC_000004.12:g.6301986A>G;CLNREVSTAT=no_assertion_criteria_provided;CLNSIG=Uncertain_significance;CLNVC=single_nucleotide_variant;CLNVCSO=SO:0001483;GENEINFO=WFS1:7466;MC=SO:0001583|missense_variant;ORIGIN=1;RS=144010362;Pangolin=ENSG00000109501.14|-1:0.0|49:-0.0ENSG00000286176.2|27:0.0|49:-0.0
chr4	6301987	452367	T	C	.	.	AF_ESP=8e-05;ALLELEID=443629;CLNDN=not_provided;CLNDISDB=MedGen:CN517202;CLNHGVS=NC_000004.12:g.6301987T>C;CLNREVSTAT=criteria_provided,_single_submitter;CLNSIG=Uncertain_significance;CLNVC=single_nucleotide_variant;CLNVCSO=SO:0001483;GENEINFO=WFS1:7466;MC=SO:0001583|missense_variant;ORIGIN=1;RS=146418094;Pangolin=ENSG00000109501.14|7:0.0|48:-0.0ENSG00000286176.2|26:0.0|48:-0.0
chr4	6301989	215396	C	T	.	.	AF_ESP=8e-05;AF_EXAC=4e-05;ALLELEID=211074;CLNDN=Monogenic_diabetes;CLNDISDB=MONDO:MONDO:0015967,MedGen:C3888631,Orphanet:ORPHA183625;CLNHGVS=NC_000004.12:g.6301989C>T;CLNREVSTAT=criteria_provided,_single_submitter;CLNSIG=Uncertain_significance;CLNVC=single_nucleotide_variant;CLNVCSO=SO:0001483;GENEINFO=WFS1:7466;MC=SO:0001583|missense_variant;ORIGIN=0;RS=71526458;Pangolin=ENSG00000109501.14|5:0.0|46:-0.0ENSG00000286176.2|-2:0.0|46:-0.0
chr4	6301990	215397	G	A	.	.	AF_ESP=0.00108;AF_EXAC=0.00037;AF_TGP=0.0014;ALLELEID=211075;CLNDN=not_provided;CLNDISDB=MedGen:CN517202;CLNHGVS=NC_000004.12:g.6301990G>A;CLNREVSTAT=criteria_provided,_conflicting_interpretations;CLNSIG=Conflicting_interpretations_of_pathogenicity;CLNSIGCONF=Likely_benign(1),Likely_pathogenic(1),Uncertain_significance(1);CLNVC=single_nucleotide_variant;CLNVCSO=SO:0001483;GENEINFO=WFS1:7466;MC=SO:0001583|missense_variant;ORIGIN=1;RS=149013740;Pangolin=ENSG00000109501.14|45:0.0|5:-0.0ENSG00000286176.2|23:0.0|45:-0.0
chr4	6301996	593953	T	A	.	.	ALLELEID=585016;CLNDN=not_provided;CLNDISDB=MedGen:CN517202;CLNHGVS=NC_000004.12:g.6301996T>A;CLNREVSTAT=criteria_provided,_single_submitter;CLNSIG=Uncertain_significance;CLNVC=single_nucleotide_variant;CLNVCSO=SO:0001483;GENEINFO=WFS1:7466;MC=SO:0001583|missense_variant;ORIGIN=1;RS=1409267086;Pangolin=ENSG00000109501.14|2:0.0|-2:-0.0ENSG00000286176.2|17:0.0|39:-0.0
chr4	6302002	618493	G	A	.	.	ALLELEID=609553;CLNDN=not_provided;CLNDISDB=MedGen:CN517202;CLNHGVS=NC_000004.12:g.6302002G>A;CLNREVSTAT=criteria_provided,_single_submitter;CLNSIG=Uncertain_significance;CLNVC=single_nucleotide_variant;CLNVCSO=SO:0001483;CLNVI=ARUP_Laboratories,_Molecular_Genetics_and_Genomics,ARUP_Laboratories:166386;GENEINFO=WFS1:7466;MC=SO:0001583|missense_variant;ORIGIN=1;RS=71530912;Pangolin=ENSG00000109501.14|22:0.0|34:-0.0ENSG00000286176.2|33:0.0|33:-0.0
chr4	6302003	516851	C	T	.	.	AF_ESP=0.00023;AF_EXAC=0.00014;ALLELEID=501178;CLNDN=Autosomal_dominant_nonsyndromic_deafness_6|not_specified|WFS1-Related_Spectrum_Disorders;CLNDISDB=MONDO:MONDO:0010963,MedGen:C1833021,OMIM:600965|MedGen:CN169374|MedGen:CN239410;CLNHGVS=NC_000004.12:g.6302003C>T;CLNREVSTAT=criteria_provided,_conflicting_interpretations;CLNSIG=Conflicting_interpretations_of_pathogenicity;CLNSIGCONF=Likely_benign(1),Uncertain_significance(2);CLNVC=single_nucleotide_variant;CLNVCSO=SO:0001483;CLNVI=Illumina_Clinical_Services_Laboratory,Illumina:153794;GENEINFO=WFS1:7466;MC=SO:0001819|synonymous_variant;ORIGIN=1;RS=141020933;Pangolin=ENSG00000109501.14|-2:0.0|32:-0.0ENSG00000286176.2|-13:0.0|32:-0.0
chr4	6302004	143132	G	A	.	.	AF_ESP=0.00031;AF_EXAC=0.00092;AF_TGP=0.0026;ALLELEID=152850;CLNDN=Wolfram_syndrome_1|Autosomal_dominant_nonsyndromic_deafness_6|not_specified|WFS1-Related_Spectrum_Disorders|not_provided;CLNDISDB=MONDO:MONDO:0009101,MedGen:C4551693,OMIM:222300|MONDO:MONDO:0010963,MedGen:C1833021,OMIM:600965|MedGen:CN169374|MedGen:CN239410|MedGen:CN517202;CLNHGVS=NC_000004.12:g.6302004G>A;CLNREVSTAT=criteria_provided,_conflicting_interpretations;CLNSIG=Conflicting_interpretations_of_pathogenicity;CLNSIGCONF=Benign(3),Likely_benign(3),Uncertain_significance(2);CLNVC=single_nucleotide_variant;CLNVCSO=SO:0001483;CLNVI=Illumina_Clinical_Services_Laboratory,Illumina:636297|UniProtKB_(protein):O76024#VAR_011312;GENEINFO=WFS1:7466;MC=SO:0001583|missense_variant;ORIGIN=1;RS=147834269;Pangolin=ENSG00000109501.14|3:0.0|5:-0.0ENSG00000286176.2|9:0.0|31:-0.0
chr4	6302020	906717	G	A	.	.	ALLELEID=892031;CLNDN=Autosomal_dominant_nonsyndromic_deafness_6|WFS1-Related_Spectrum_Disorders;CLNDISDB=MONDO:MONDO:0010963,MedGen:C1833021,OMIM:600965|MedGen:CN239410;CLNHGVS=NC_000004.12:g.6302020G>A;CLNREVSTAT=criteria_provided,_single_submitter;CLNSIG=Uncertain_significance;CLNVC=single_nucleotide_variant;CLNVCSO=SO:0001483;CLNVI=Illumina_Clinical_Services_Laboratory,Illumina:917895;GENEINFO=WFS1:7466;MC=SO:0001583|missense_variant;ORIGIN=1;Pangolin=ENSG00000109501.14|4:0.0|-2:-0.0ENSG00000286176.2|5:0.0|15:-0.0
chr4	6302041	906718	C	T	.	.	ALLELEID=892032;CLNDN=Autosomal_dominant_nonsyndromic_deafness_6|WFS1-Related_Spectrum_Disorders;CLNDISDB=MONDO:MONDO:0010963,MedGen:C1833021,OMIM:600965|MedGen:CN239410;CLNHGVS=NC_000004.12:g.6302041C>T;CLNREVSTAT=criteria_provided,_single_submitter;CLNSIG=Uncertain_significance;CLNVC=single_nucleotide_variant;CLNVCSO=SO:0001483;CLNVI=Illumina_Clinical_Services_Laboratory,Illumina:780909;GENEINFO=WFS1:7466;MC=SO:0001583|missense_variant;ORIGIN=1;Pangolin=ENSG00000109501.14|-6:0.0|-5:-0.0ENSG00000286176.2|-16:0.0|45:-0.0
chr4	6302043	1008197	G	A	.	.	ALLELEID=990263;CLNDN=not_provided;CLNDISDB=MedGen:CN517202;CLNHGVS=NC_000004.12:g.6302043G>A;CLNREVSTAT=criteria_provided,_single_submitter;CLNSIG=Uncertain_significance;CLNVC=single_nucleotide_variant;CLNVCSO=SO:0001483;GENEINFO=WFS1:7466;MC=SO:0001583|missense_variant;ORIGIN=1;Pangolin=ENSG00000109501.14|-8:0.0|-7:-0.0ENSG00000286176.2|-8:0.0|43:-0.0
chr4	6302045	228236	C	T	.	.	AF_ESP=0.00015;ALLELEID=229198;CLNDN=Autosomal_dominant_nonsyndromic_deafness_6|not_specified|WFS1-Related_Spectrum_Disorders|not_provided;CLNDISDB=MONDO:MONDO:0010963,MedGen:C1833021,OMIM:600965|MedGen:CN169374|MedGen:CN239410|MedGen:CN517202;CLNHGVS=NC_000004.12:g.6302045C>T;CLNREVSTAT=criteria_provided,_conflicting_interpretations;CLNSIG=Conflicting_interpretations_of_pathogenicity;CLNSIGCONF=Likely_benign(6),Uncertain_significance(1);CLNVC=single_nucleotide_variant;CLNVCSO=SO:0001483;CLNVI=Illumina_Clinical_Services_Laboratory,Illumina:654744;GENEINFO=WFS1:7466;MC=SO:0001819|synonymous_variant;ORIGIN=1;RS=369498603;Pangolin=ENSG00000109501.14|25:0.0|-9:-0.0ENSG00000286176.2|-2:0.0|-10:-0.0
chr4	6302073	506271	C	A	.	.	ALLELEID=496793;CLNDN=not_specified;CLNDISDB=MedGen:CN169374;CLNHGVS=NC_000004.12:g.6302073C>A;CLNREVSTAT=criteria_provided,_single_submitter;CLNSIG=Uncertain_significance;CLNVC=single_nucleotide_variant;CLNVCSO=SO:0001483;GENEINFO=WFS1:7466;MC=SO:0001583|missense_variant;ORIGIN=1;RS=1553878931;Pangolin=ENSG00000109501.14|-38:0.0|-3:-0.0ENSG00000286176.2|-38:0.0|-4:-0.0
chr4	6302080	229640	A	G	.	.	ALLELEID=229199;CLNDN=Autosomal_dominant_nonsyndromic_deafness_6|not_specified|WFS1-Related_Spectrum_Disorders|not_provided;CLNDISDB=MONDO:MONDO:0010963,MedGen:C1833021,OMIM:600965|MedGen:CN169374|MedGen:CN239410|MedGen:CN517202;CLNHGVS=NC_000004.12:g.6302080A>G;CLNREVSTAT=criteria_provided,_multiple_submitters,_no_conflicts;CLNSIG=Uncertain_significance;CLNVC=single_nucleotide_variant;CLNVCSO=SO:0001483;CLNVI=Illumina_Clinical_Services_Laboratory,Illumina:750102;GENEINFO=WFS1:7466;MC=SO:0001583|missense_variant;ORIGIN=1;RS=876658119;Pangolin=ENSG00000109501.14|1:0.0|-17:-0.0ENSG00000286176.2|6:0.0|49:-0.0
chr4	6302088	166604	T	C	.	.	ALLELEID=173978;CLNDN=not_specified;CLNDISDB=MedGen:CN169374;CLNHGVS=NC_000004.12:g.6302088T>C;CLNREVSTAT=criteria_provided,_single_submitter;CLNSIG=Uncertain_significance;CLNVC=single_nucleotide_variant;CLNVCSO=SO:0001483;GENEINFO=WFS1:7466;MC=SO:0001583|missense_variant;ORIGIN=1;RS=727503752;Pangolin=ENSG00000109501.14|-3:0.0|-2:-0.0ENSG00000286176.2|41:0.0|-2:-0.0
chr4	6302091	546958	C	G	.	.	ALLELEID=537447;CLNDN=not_provided;CLNDISDB=MedGen:CN517202;CLNHGVS=NC_000004.12:g.6302091C>G;CLNREVSTAT=criteria_provided,_single_submitter;CLNSIG=Uncertain_significance;CLNVC=single_nucleotide_variant;CLNVCSO=SO:0001483;GENEINFO=WFS1:7466;MC=SO:0001583|missense_variant;ORIGIN=1;RS=1553878946;Pangolin=ENSG00000109501.14|-5:0.0|-7:-0.0ENSG00000286176.2|-5:0.0|38:-0.0
chr4	6302093	349324	C	A	.	.	ALLELEID=295313;CLNDN=Autosomal_dominant_nonsyndromic_deafness_6|WFS1-Related_Spectrum_Disorders;CLNDISDB=MONDO:MONDO:0010963,MedGen:C1833021,OMIM:600965|MedGen:CN239410;CLNHGVS=NC_000004.12:g.6302093C>A;CLNREVSTAT=criteria_provided,_single_submitter;CLNSIG=Uncertain_significance;CLNVC=single_nucleotide_variant;CLNVCSO=SO:0001483;CLNVI=Illumina_Clinical_Services_Laboratory,Illumina:714387;GENEINFO=WFS1:7466;MC=SO:0001583|missense_variant;ORIGIN=1;RS=755328574;Pangolin=ENSG00000109501.14|-7:0.0|-30:-0.0ENSG00000286176.2|-7:0.01|-39:-0.0
chr4	6302094	929934	A	C	.	.	ALLELEID=918252;CLNDN=not_specified;CLNDISDB=MedGen:CN169374;CLNHGVS=NC_000004.12:g.6302094A>C;CLNREVSTAT=criteria_provided,_single_submitter;CLNSIG=Uncertain_significance;CLNVC=single_nucleotide_variant;CLNVCSO=SO:0001483;GENEINFO=WFS1:7466;MC=SO:0001583|missense_variant;ORIGIN=1;Pangolin=ENSG00000109501.14|0:0.0|15:-0.0ENSG00000286176.2|35:0.0|-8:-0.0
chr4	6302118	166605	T	G	.	.	ALLELEID=173838;CLNDN=not_specified;CLNDISDB=MedGen:CN169374;CLNHGVS=NC_000004.12:g.6302118T>G;CLNREVSTAT=criteria_provided,_single_submitter;CLNSIG=Uncertain_significance;CLNVC=single_nucleotide_variant;CLNVCSO=SO:0001483;GENEINFO=WFS1:7466;MC=SO:0001583|missense_variant;ORIGIN=1;RS=727503753;Pangolin=ENSG00000109501.14|-1:0.0|11:-0.0ENSG00000286176.2|-8:0.0|11:-0.0
chr4	6302122	166606	A	T	.	.	AF_ESP=0.00354;AF_EXAC=0.00419;AF_TGP=0.0008;ALLELEID=173979;CLNDN=Autosomal_dominant_nonsyndromic_deafness_6|Monogenic_diabetes|not_specified|none_provided|WFS1-Related_Spectrum_Disorders|not_provided;CLNDISDB=MONDO:MONDO:0010963,MedGen:C1833021,OMIM:600965|MONDO:MONDO:0015967,MedGen:C3888631,Orphanet:ORPHA183625|MedGen:CN169374|MedGen:CN235283|MedGen:CN239410|MedGen:CN517202;CLNHGVS=NC_000004.12:g.6302122A>T;CLNREVSTAT=criteria_provided,_conflicting_interpretations;CLNSIG=Conflicting_interpretations_of_pathogenicity;CLNSIGCONF=Benign(5),Likely_benign(2),Uncertain_significance(2);CLNVC=single_nucleotide_variant;CLNVCSO=SO:0001483;CLNVI=ARUP_Laboratories,_Molecular_Genetics_and_Genomics,ARUP_Laboratories:137642|Illumina_Clinical_Services_Laboratory,Illumina:81905|Personalized_Diabetes_Medicine_Program,University_of_Maryland_School_of_Medicine:PDMP1198;GENEINFO=WFS1:7466;MC=SO:0001583|missense_variant;ORIGIN=1;RS=56002719;Pangolin=ENSG00000109501.14|-6:0.0|7:-0.0ENSG00000286176.2|7:0.0|-12:-0.0
chr4	6302132	444630	G	C	.	.	ALLELEID=438270;CLNDN=not_provided;CLNDISDB=MedGen:CN517202;CLNHGVS=NC_000004.12:g.6302132G>C;CLNREVSTAT=criteria_provided,_single_submitter;CLNSIG=Uncertain_significance;CLNVC=single_nucleotide_variant;CLNVCSO=SO:0001483;GENEINFO=WFS1:7466;MC=SO:0001819|synonymous_variant;ORIGIN=1;RS=1299034736;Pangolin=ENSG00000109501.14|-16:0.0|-3:-0.0ENSG00000286176.2|-47:0.0|-3:-0.0
chr4	6302135	349325	C	A	.	.	ALLELEID=295314;CLNDN=Autosomal_dominant_nonsyndromic_deafness_6|WFS1-Related_Spectrum_Disorders;CLNDISDB=MONDO:MONDO:0010963,MedGen:C1833021,OMIM:600965|MedGen:CN239410;CLNHGVS=NC_000004.12:g.6302135C>A;CLNREVSTAT=criteria_provided,_single_submitter;CLNSIG=Uncertain_significance;CLNVC=single_nucleotide_variant;CLNVCSO=SO:0001483;CLNVI=Illumina_Clinical_Services_Laboratory,Illumina:698050;GENEINFO=WFS1:7466;MC=SO:0001819|synonymous_variant;ORIGIN=1;RS=886059531;Pangolin=ENSG00000109501.14|-17:0.0|-6:-0.0ENSG00000286176.2|-6:0.0|5:-0.0
chr4	6302142	215370	T	C	.	.	AF_ESP=0.00015;AF_EXAC=0.00014;ALLELEID=211079;CLNDN=Autosomal_dominant_nonsyndromic_deafness_6|not_specified|WFS1-Related_Spectrum_Disorders;CLNDISDB=MONDO:MONDO:0010963,MedGen:C1833021,OMIM:600965|MedGen:CN169374|MedGen:CN239410;CLNHGVS=NC_000004.12:g.6302142T>C;CLNREVSTAT=criteria_provided,_conflicting_interpretations;CLNSIG=Conflicting_interpretations_of_pathogenicity;CLNSIGCONF=Likely_benign(1),Uncertain_significance(3);CLNVC=single_nucleotide_variant;CLNVCSO=SO:0001483;CLNVI=Illumina_Clinical_Services_Laboratory,Illumina:1414013;GENEINFO=WFS1:7466;MC=SO:0001583|missense_variant;ORIGIN=1;RS=71526461;Pangolin=ENSG00000109501.14|29:0.0|5:-0.0ENSG00000286176.2|50:0.0|-13:-0.0
chr4	6302145	624042	A	T	.	.	ALLELEID=612684;CLNDN=not_provided;CLNDISDB=MedGen:CN517202;CLNHGVS=NC_000004.12:g.6302145A>T;CLNREVSTAT=criteria_provided,_single_submitter;CLNSIG=Uncertain_significance;CLNVC=single_nucleotide_variant;CLNVCSO=SO:0001483;GENEINFO=WFS1:7466;MC=SO:0001583|missense_variant;ORIGIN=1;RS=1560421590;Pangolin=ENSG00000109501.14|5:0.0|2:-0.0ENSG00000286176.2|-16:0.0|-16:-0.0
chr4	6302151	905197	G	T	.	.	ALLELEID=892033;CLNDN=Autosomal_dominant_nonsyndromic_deafness_6|WFS1-Related_Spectrum_Disorders;CLNDISDB=MONDO:MONDO:0010963,MedGen:C1833021,OMIM:600965|MedGen:CN239410;CLNHGVS=NC_000004.12:g.6302151G>T;CLNREVSTAT=criteria_provided,_single_submitter;CLNSIG=Uncertain_significance;CLNVC=single_nucleotide_variant;CLNVCSO=SO:0001483;CLNVI=Illumina_Clinical_Services_Laboratory,Illumina:1350664;GENEINFO=WFS1:7466;MC=SO:0001583|missense_variant;ORIGIN=1;Pangolin=ENSG00000109501.14|-1:0.0|-35:-0.0ENSG00000286176.2|-22:0.0|-22:-0.0
chr4	6302154	444631	G	A	.	.	AF_TGP=0.0002;ALLELEID=438271;CLNDN=not_specified|not_provided;CLNDISDB=MedGen:CN169374|MedGen:CN517202;CLNHGVS=NC_000004.12:g.6302154G>A;CLNREVSTAT=criteria_provided,_conflicting_interpretations;CLNSIG=Conflicting_interpretations_of_pathogenicity;CLNSIGCONF=Likely_benign(1),Uncertain_significance(1);CLNVC=single_nucleotide_variant;CLNVCSO=SO:0001483;GENEINFO=WFS1:7466;MC=SO:0001583|missense_variant;ORIGIN=1;RS=571946670;Pangolin=ENSG00000109501.14|-25:0.0|-4:-0.0ENSG00000286176.2|6:0.0|-25:-0.0
chr4	6302164	229641	C	T	.	.	ALLELEID=229201;CLNDN=not_specified;CLNDISDB=MedGen:CN169374;CLNHGVS=NC_000004.12:g.6302164C>T;CLNREVSTAT=criteria_provided,_single_submitter;CLNSIG=Uncertain_significance;CLNVC=single_nucleotide_variant;CLNVCSO=SO:0001483;GENEINFO=WFS1:7466;MC=SO:0001583|missense_variant;ORIGIN=1;RS=369107336;Pangolin=ENSG00000109501.14|-35:0.0|-14:-0.0ENSG00000286176.2|-35:0.0|40:-0.0
chr4	6302165	289438	G	C	.	.	ALLELEID=273675;CLNDN=not_specified|not_provided;CLNDISDB=MedGen:CN169374|MedGen:CN517202;CLNHGVS=NC_000004.12:g.6302165G>C;CLNREVSTAT=criteria_provided,_conflicting_interpretations;CLNSIG=Conflicting_interpretations_of_pathogenicity;CLNSIGCONF=Likely_benign(2),Uncertain_significance(1);CLNVC=single_nucleotide_variant;CLNVCSO=SO:0001483;GENEINFO=WFS1:7466;MC=SO:0001819|synonymous_variant;ORIGIN=1;RS=150936382;Pangolin=ENSG00000109501.14|6:0.0|-18:-0.0ENSG00000286176.2|-36:0.0|27:-0.0
chr4	6302166	1028468	C	T	.	.	ALLELEID=1016434;CLNDN=Autosomal_dominant_nonsyndromic_deafness_6;CLNDISDB=MONDO:MONDO:0010963,MedGen:C1833021,OMIM:600965;CLNHGVS=NC_000004.12:g.6302166C>T;CLNREVSTAT=criteria_provided,_single_submitter;CLNSIG=Uncertain_significance;CLNVC=single_nucleotide_variant;CLNVCSO=SO:0001483;GENEINFO=WFS1:7466;MC=SO:0001583|missense_variant;ORIGIN=16;Pangolin=ENSG00000109501.14|5:0.0|-16:-0.0ENSG00000286176.2|-37:0.0|26:-0.0
chr4	6302167	349326	G	A	.	.	ALLELEID=295321;CLNDN=Autosomal_dominant_nonsyndromic_deafness_6|WFS1-Related_Spectrum_Disorders;CLNDISDB=MONDO:MONDO:0010963,MedGen:C1833021,OMIM:600965|MedGen:CN239410;CLNHGVS=NC_000004.12:g.6302167G>A;CLNREVSTAT=criteria_provided,_single_submitter;CLNSIG=Uncertain_significance;CLNVC=single_nucleotide_variant;CLNVCSO=SO:0001483;CLNVI=Illumina_Clinical_Services_Laboratory,Illumina:669823;GENEINFO=WFS1:7466;MC=SO:0001583|missense_variant;ORIGIN=1;RS=775659531;Pangolin=ENSG00000109501.14|4:0.0|-20:-0.0ENSG00000286176.2|-38:0.0|37:-0.0
chr4	6302175	198836	G	A	.	.	AF_EXAC=0.00031;AF_TGP=0.001;ALLELEID=195996;CLNDN=not_specified|not_provided;CLNDISDB=MedGen:CN169374|MedGen:CN517202;CLNHGVS=NC_000004.12:g.6302175G>A;CLNREVSTAT=criteria_provided,_conflicting_interpretations;CLNSIG=Conflicting_interpretations_of_pathogenicity;CLNSIGCONF=Likely_benign(1),Uncertain_significance(1);CLNVC=single_nucleotide_variant;CLNVCSO=SO:0001483;GENEINFO=WFS1:7466;MC=SO:0001583|missense_variant;ORIGIN=1;RS=201078003;Pangolin=ENSG00000109501.14|-4:0.0|-28:-0.0ENSG00000286176.2|17:0.0|-46:-0.0
chr4	6302180	593125	G	A	.	.	ALLELEID=584189;CLNDN=not_provided;CLNDISDB=MedGen:CN517202;CLNHGVS=NC_000004.12:g.6302180G>A;CLNREVSTAT=criteria_provided,_single_submitter;CLNSIG=Uncertain_significance;CLNVC=single_nucleotide_variant;CLNVCSO=SO:0001483;GENEINFO=WFS1:7466;MC=SO:0001819|synonymous_variant;ORIGIN=1;RS=373310972;Pangolin=ENSG00000109501.14|2:0.0|1:-0.0ENSG00000286176.2|24:0.0|12:-0.0
chr4	6302180	166609	G	C	.	.	AF_ESP=8e-05;ALLELEID=173980;CLNDN=Monogenic_diabetes|not_specified;CLNDISDB=MONDO:MONDO:0015967,MedGen:C3888631,Orphanet:ORPHA183625|MedGen:CN169374;CLNHGVS=NC_000004.12:g.6302180G>C;CLNREVSTAT=criteria_provided,_multiple_submitters,_no_conflicts;CLNSIG=Uncertain_significance;CLNVC=single_nucleotide_variant;CLNVCSO=SO:0001483;GENEINFO=WFS1:7466;MC=SO:0001583|missense_variant;ORIGIN=1;RS=373310972;Pangolin=ENSG00000109501.14|16:0.0|1:-0.0ENSG00000286176.2|24:0.0|12:-0.0
chr4	6302180	45454	G	GGAC	.	.	ALLELEID=54621;CLNDN=not_specified|not_provided;CLNDISDB=MedGen:CN169374|MedGen:CN517202;CLNHGVS=NC_000004.12:g.6302182_6302184ACG[3];CLNREVSTAT=criteria_provided,_conflicting_interpretations;CLNSIG=Conflicting_interpretations_of_pathogenicity;CLNSIGCONF=Benign(2),Likely_benign(2),Uncertain_significance(1);CLNVC=Microsatellite;CLNVCSO=SO:0000289;GENEINFO=WFS1:7466;MC=SO:0001821|inframe_insertion;ORIGIN=1;RS=397517197;Pangolin=ENSG00000109501.14|-9:0.0|4:-0.0ENSG00000286176.2|27:0.0|27:-0.0
chr4	6302185	217514	A	AACG	.	.	ALLELEID=214152;CLNDN=not_specified;CLNDISDB=MedGen:CN169374;CLNHGVS=NC_000004.12:g.6302185_6302186insACG;CLNREVSTAT=criteria_provided,_single_submitter;CLNSIG=Uncertain_significance;CLNVC=Insertion;CLNVCSO=SO:0000667;GENEINFO=WFS1:7466;MC=SO:0001820|inframe_indel;ORIGIN=1;RS=863225126;Pangolin=ENSG00000109501.14|-14:0.0|-35:-0.0ENSG00000286176.2|3:0.0|22:-0.0
chr4	6302193	215400	A	G	.	.	AF_EXAC=9e-05;ALLELEID=211081;CLNDN=not_specified|not_provided;CLNDISDB=MedGen:CN169374|MedGen:CN517202;CLNHGVS=NC_000004.12:g.6302193A>G;CLNREVSTAT=criteria_provided,_multiple_submitters,_no_conflicts;CLNSIG=Uncertain_significance;CLNVC=single_nucleotide_variant;CLNVCSO=SO:0001483;GENEINFO=WFS1:7466;MC=SO:0001583|missense_variant;ORIGIN=1;RS=55674815;Pangolin=ENSG00000109501.14|-46:0.0|3:-0.0ENSG00000286176.2|11:0.0|-7:-0.0
chr4	6302200	976364	T	C	.	.	ALLELEID=964233;CLNDN=Wolfram-like_syndrome,_autosomal_dominant;CLNDISDB=MONDO:MONDO:0013673,MedGen:C3280358,OMIM:614296,Orphanet:ORPHA411590;CLNHGVS=NC_000004.12:g.6302200T>C;CLNREVSTAT=criteria_provided,_single_submitter;CLNSIG=Uncertain_significance;CLNVC=single_nucleotide_variant;CLNVCSO=SO:0001483;CLNVI=Institute_of_Human_Genetics,_University_of_Leipzig_Medical_Center:CV_745;GENEINFO=WFS1:7466;MC=SO:0001583|missense_variant;ORIGIN=1;Pangolin=ENSG00000109501.14|1:0.0|-50:-0.0ENSG00000286176.2|1:0.0|4:-0.0
chr4	6302201	229642	C	G	.	.	ALLELEID=229203;CLNDN=not_specified;CLNDISDB=MedGen:CN169374;CLNHGVS=NC_000004.12:g.6302201C>G;CLNREVSTAT=criteria_provided,_single_submitter;CLNSIG=Uncertain_significance;CLNVC=single_nucleotide_variant;CLNVCSO=SO:0001483;GENEINFO=WFS1:7466;MC=SO:0001583|missense_variant;ORIGIN=1;RS=201102144;Pangolin=ENSG00000109501.14|0:0.0|-5:-0.0ENSG00000286176.2|0:0.0|3:-0.0
chr4	6302202	229643	G	A	.	.	ALLELEID=229204;CLNDN=not_specified;CLNDISDB=MedGen:CN169374;CLNHGVS=NC_000004.12:g.6302202G>A;CLNREVSTAT=criteria_provided,_single_submitter;CLNSIG=Uncertain_significance;CLNVC=single_nucleotide_variant;CLNVCSO=SO:0001483;GENEINFO=WFS1:7466;MC=SO:0001583|missense_variant;ORIGIN=1;RS=745988826;Pangolin=ENSG00000109501.14|2:0.0|-1:-0.0ENSG00000286176.2|2:0.0|2:-0.0
chr4	6302209	166610	G	A	.	.	AF_ESP=0.00015;AF_EXAC=9e-05;ALLELEID=173981;CLNDN=not_specified;CLNDISDB=MedGen:CN169374;CLNHGVS=NC_000004.12:g.6302209G>A;CLNREVSTAT=criteria_provided,_single_submitter;CLNSIG=Uncertain_significance;CLNVC=single_nucleotide_variant;CLNVCSO=SO:0001483;GENEINFO=WFS1:7466;MC=SO:0001583|missense_variant;ORIGIN=1;RS=140667597;Pangolin=ENSG00000109501.14|2:0.0|10:-0.0ENSG00000286176.2|49:0.0|-5:-0.0
chr4	6302219	212615	C	T	.	.	AF_ESP=0.00046;AF_EXAC=0.00039;AF_TGP=0.0004;ALLELEID=207145;CLNDN=Autosomal_dominant_nonsyndromic_deafness_6|not_specified|WFS1-Related_Spectrum_Disorders|not_provided;CLNDISDB=MONDO:MONDO:0010963,MedGen:C1833021,OMIM:600965|MedGen:CN169374|MedGen:CN239410|MedGen:CN517202;CLNHGVS=NC_000004.12:g.6302219C>T;CLNREVSTAT=criteria_provided,_conflicting_interpretations;CLNSIG=Conflicting_interpretations_of_pathogenicity;CLNSIGCONF=Benign(1),Likely_benign(2),Uncertain_significance(4);CLNVC=single_nucleotide_variant;CLNVCSO=SO:0001483;CLNVI=Illumina_Clinical_Services_Laboratory,Illumina:737878;GENEINFO=WFS1:7466;MC=SO:0001819|synonymous_variant;ORIGIN=1;RS=56035336;Pangolin=ENSG00000109501.14|-2:0.01|24:-0.0ENSG00000286176.2|-15:0.0|24:-0.0
chr4	6302225	517479	C	G	.	.	ALLELEID=496380;CLNDN=not_specified;CLNDISDB=MedGen:CN169374;CLNHGVS=NC_000004.12:g.6302225C>G;CLNREVSTAT=criteria_provided,_single_submitter;CLNSIG=Uncertain_significance;CLNVC=single_nucleotide_variant;CLNVCSO=SO:0001483;GENEINFO=WFS1:7466;MC=SO:0001583|missense_variant;ORIGIN=1;RS=1553879021;Pangolin=ENSG00000109501.14|33:0.0|18:-0.0ENSG00000286176.2|-21:0.0|33:-0.0
chr4	6302231	349327	C	T	.	.	AF_ESP=0.00077;AF_EXAC=0.00011;AF_TGP=0.0002;ALLELEID=293926;CLNDN=Autosomal_dominant_nonsyndromic_deafness_6|WFS1-Related_Spectrum_Disorders|not_provided;CLNDISDB=MONDO:MONDO:0010963,MedGen:C1833021,OMIM:600965|MedGen:CN239410|MedGen:CN517202;CLNHGVS=NC_000004.12:g.6302231C>T;CLNREVSTAT=criteria_provided,_conflicting_interpretations;CLNSIG=Conflicting_interpretations_of_pathogenicity;CLNSIGCONF=Likely_benign(3),Uncertain_significance(2);CLNVC=single_nucleotide_variant;CLNVCSO=SO:0001483;CLNVI=Illumina_Clinical_Services_Laboratory,Illumina:746573;GENEINFO=WFS1:7466;MC=SO:0001819|synonymous_variant;ORIGIN=1;RS=142630687;Pangolin=ENSG00000109501.14|-2:0.0|6:-0.0ENSG00000286176.2|-27:0.0|48:-0.0
chr4	6302232	373968	G	A	.	.	AF_EXAC=3e-05;ALLELEID=360860;CLNDN=Hearing_impairment;CLNDISDB=Human_Phenotype_Ontology:HP:0000365,Human_Phenotype_Ontology:HP:0000404,Human_Phenotype_Ontology:HP:0001728,Human_Phenotype_Ontology:HP:0001729,Human_Phenotype_Ontology:HP:0001754,Human_Phenotype_Ontology:HP:0008560,Human_Phenotype_Ontology:HP:0008563,MONDO:MONDO:0005365,MedGen:C1384666;CLNHGVS=NC_000004.12:g.6302232G>A;CLNREVSTAT=criteria_provided,_single_submitter;CLNSIG=Uncertain_significance;CLNVC=single_nucleotide_variant;CLNVCSO=SO:0001483;CLNVI=Centre_for_Mendelian_Genomics,University_Medical_Centre_Ljubljana:CMGVARID00151;GENEINFO=WFS1:7466;MC=SO:0001583|missense_variant;ORIGIN=0;RS=756972444;Pangolin=ENSG00000109501.14|26:0.0|-1:-0.0ENSG00000286176.2|-28:0.0|11:-0.0
chr4	6302247	130748	C	T	.	.	AF_ESP=0.00477;AF_EXAC=0.00485;AF_TGP=0.00379;ALLELEID=136194;CLNDN=Wolfram_syndrome_1|Autosomal_dominant_nonsyndromic_deafness_6|Monogenic_diabetes|not_specified|none_provided|WFS1-Related_Spectrum_Disorders|not_provided;CLNDISDB=MONDO:MONDO:0009101,MedGen:C4551693,OMIM:222300|MONDO:MONDO:0010963,MedGen:C1833021,OMIM:600965|MONDO:MONDO:0015967,MedGen:C3888631,Orphanet:ORPHA183625|MedGen:CN169374|MedGen:CN235283|MedGen:CN239410|MedGen:CN517202;CLNHGVS=NC_000004.12:g.6302247C>T;CLNREVSTAT=criteria_provided,_conflicting_interpretations;CLNSIG=Conflicting_interpretations_of_pathogenicity;CLNSIGCONF=Benign(4),Likely_benign(5),Uncertain_significance(3);CLNVC=single_nucleotide_variant;CLNVCSO=SO:0001483;CLNVI=ARUP_Laboratories,_Molecular_Genetics_and_Genomics,ARUP_Laboratories:72105|Illumina_Clinical_Services_Laboratory,Illumina:139146|UniProtKB_(protein):O76024#VAR_011314;GENEINFO=WFS1:7466;MC=SO:0001583|missense_variant;ORIGIN=1;RS=35932623;Pangolin=ENSG00000109501.14|-3:0.0|39:-0.0ENSG00000286176.2|-4:0.0|44:-0.0
chr4	6302248	215414	G	A	.	.	AF_EXAC=8e-05;AF_TGP=0.0004;ALLELEID=211083;CLNDN=Autosomal_dominant_nonsyndromic_deafness_6|WFS1-Related_Spectrum_Disorders|not_provided;CLNDISDB=MONDO:MONDO:0010963,MedGen:C1833021,OMIM:600965|MedGen:CN239410|MedGen:CN517202;CLNHGVS=NC_000004.12:g.6302248G>A;CLNREVSTAT=criteria_provided,_multiple_submitters,_no_conflicts;CLNSIG=Uncertain_significance;CLNVC=single_nucleotide_variant;CLNVCSO=SO:0001483;CLNVI=Illumina_Clinical_Services_Laboratory,Illumina:578274;GENEINFO=WFS1:7466;MC=SO:0001583|missense_variant;ORIGIN=1;RS=575851859;Pangolin=ENSG00000109501.14|10:0.0|0:-0.0ENSG00000286176.2|-5:0.0|43:-0.0
chr4	6302249	178598	C	T	.	.	AF_ESP=8e-05;AF_EXAC=2e-05;ALLELEID=173841;CLNDN=Autosomal_dominant_nonsyndromic_deafness_6|not_specified|WFS1-Related_Spectrum_Disorders;CLNDISDB=MONDO:MONDO:0010963,MedGen:C1833021,OMIM:600965|MedGen:CN169374|MedGen:CN239410;CLNHGVS=NC_000004.12:g.6302249C>T;CLNREVSTAT=criteria_provided,_conflicting_interpretations;CLNSIG=Conflicting_interpretations_of_pathogenicity;CLNSIGCONF=Likely_benign(1),Uncertain_significance(2);CLNVC=single_nucleotide_variant;CLNVCSO=SO:0001483;CLNVI=Illumina_Clinical_Services_Laboratory,Illumina:1645313;GENEINFO=WFS1:7466;MC=SO:0001819|synonymous_variant;ORIGIN=1;RS=139223980;Pangolin=ENSG00000109501.14|-2:0.0|-6:-0.0ENSG00000286176.2|-6:0.0|-45:-0.0
chr4	6302254	349328	G	A	.	.	ALLELEID=295325;CLNDN=Autosomal_dominant_nonsyndromic_deafness_6|WFS1-Related_Spectrum_Disorders|not_provided;CLNDISDB=MONDO:MONDO:0010963,MedGen:C1833021,OMIM:600965|MedGen:CN239410|MedGen:CN517202;CLNHGVS=NC_000004.12:g.6302254G>A;CLNREVSTAT=criteria_provided,_multiple_submitters,_no_conflicts;CLNSIG=Uncertain_significance;CLNVC=single_nucleotide_variant;CLNVCSO=SO:0001483;CLNVI=Illumina_Clinical_Services_Laboratory,Illumina:585661;GENEINFO=WFS1:7466;MC=SO:0001583|missense_variant;ORIGIN=1;RS=764842865;Pangolin=ENSG00000109501.14|-11:0.0|-1:-0.0ENSG00000286176.2|-11:0.0|-1:-0.0
chr4	6302261	745408	C	T	.	.	ALLELEID=749032;CLNDN=Autosomal_dominant_nonsyndromic_deafness_6|WFS1-Related_Spectrum_Disorders|not_provided;CLNDISDB=MONDO:MONDO:0010963,MedGen:C1833021,OMIM:600965|MedGen:CN239410|MedGen:CN517202;CLNHGVS=NC_000004.12:g.6302261C>T;CLNREVSTAT=criteria_provided,_conflicting_interpretations;CLNSIG=Conflicting_interpretations_of_pathogenicity;CLNSIGCONF=Likely_benign(1),Uncertain_significance(2);CLNVC=single_nucleotide_variant;CLNVCSO=SO:0001483;CLNVI=Illumina_Clinical_Services_Laboratory,Illumina:758291;GENEINFO=WFS1:7466;MC=SO:0001819|synonymous_variant;ORIGIN=1;RS=141669724;Pangolin=ENSG00000109501.14|5:0.0|-3:-0.0ENSG00000286176.2|-3:0.0|30:-0.0
chr4	6302265	166612	G	A	.	.	AF_ESP=8e-05;AF_EXAC=1e-05;ALLELEID=173982;CLNDN=not_specified|not_provided;CLNDISDB=MedGen:CN169374|MedGen:CN517202;CLNHGVS=NC_000004.12:g.6302265G>A;CLNREVSTAT=criteria_provided,_multiple_submitters,_no_conflicts;CLNSIG=Uncertain_significance;CLNVC=single_nucleotide_variant;CLNVCSO=SO:0001483;GENEINFO=WFS1:7466;MC=SO:0001583|missense_variant;ORIGIN=1;RS=367547063;Pangolin=ENSG00000109501.14|1:0.0|-22:-0.0ENSG00000286176.2|-22:0.0|26:-0.0
chr4	6302275	930354	C	T	.	.	ALLELEID=918900;CLNDN=Type_2_diabetes_mellitus;CLNDISDB=Human_Phenotype_Ontology:HP:0005965,Human_Phenotype_Ontology:HP:0005978,Human_Phenotype_Ontology:HP:0100652,MONDO:MONDO:0005148,MeSH:D003924,MedGen:C0011860,OMIM:125853,SNOMED_CT:44054006;CLNHGVS=NC_000004.12:g.6302275C>T;CLNREVSTAT=criteria_provided,_single_submitter;CLNSIG=Uncertain_significance;CLNVC=single_nucleotide_variant;CLNVCSO=SO:0001483;GENEINFO=WFS1:7466;MC=SO:0001583|missense_variant;ORIGIN=0;Pangolin=ENSG00000109501.14|4:0.0|1:-0.0ENSG00000286176.2|16:0.0|1:-0.0
chr4	6302276	349329	C	T	.	.	ALLELEID=293936;CLNDN=Autosomal_dominant_nonsyndromic_deafness_6|WFS1-Related_Spectrum_Disorders;CLNDISDB=MONDO:MONDO:0010963,MedGen:C1833021,OMIM:600965|MedGen:CN239410;CLNHGVS=NC_000004.12:g.6302276C>T;CLNREVSTAT=criteria_provided,_single_submitter;CLNSIG=Uncertain_significance;CLNVC=single_nucleotide_variant;CLNVCSO=SO:0001483;CLNVI=Illumina_Clinical_Services_Laboratory,Illumina:778104;GENEINFO=WFS1:7466;MC=SO:0001819|synonymous_variant;ORIGIN=1;RS=886059532;Pangolin=ENSG00000109501.14|3:0.0|0:-0.0ENSG00000286176.2|-33:0.0|15:-0.0
chr4	6302279	1001196	C	G	.	.	ALLELEID=990264;CLNDN=not_provided;CLNDISDB=MedGen:CN517202;CLNHGVS=NC_000004.12:g.6302279C>G;CLNREVSTAT=criteria_provided,_single_submitter;CLNSIG=Uncertain_significance;CLNVC=single_nucleotide_variant;CLNVCSO=SO:0001483;GENEINFO=WFS1:7466;MC=SO:0001583|missense_variant;ORIGIN=1;Pangolin=ENSG00000109501.14|12:0.0|0:-0.0ENSG00000286176.2|-3:0.0|12:-0.0
chr4	6302287	4523	G	A	.	.	AF_EXAC=1e-05;ALLELEID=19562;CLNDN=Autosomal_dominant_nonsyndromic_deafness_6|not_provided;CLNDISDB=MONDO:MONDO:0010963,MedGen:C1833021,OMIM:600965|MedGen:CN517202;CLNHGVS=NC_000004.12:g.6302287G>A;CLNREVSTAT=criteria_provided,_multiple_submitters,_no_conflicts;CLNSIG=Uncertain_significance;CLNVC=single_nucleotide_variant;CLNVCSO=SO:0001483;CLNVI=OMIM_Allelic_Variant:606201.0017|UniProtKB_(protein):O76024#VAR_032968;GENEINFO=WFS1:7466;MC=SO:0001583|missense_variant;ORIGIN=1;RS=28937895;Pangolin=ENSG00000109501.14|4:0.0|-1:-0.0ENSG00000286176.2|4:0.0|-1:-0.0
chr4	6302289	592097	C	T	.	.	AF_ESP=0.00038;ALLELEID=583094;CLNDN=Cataract_41;CLNDISDB=MONDO:MONDO:0007287,MedGen:C3805412,OMIM:116400;CLNHGVS=NC_000004.12:g.6302289C>T;CLNREVSTAT=no_assertion_criteria_provided;CLNSIG=Uncertain_significance;CLNVC=single_nucleotide_variant;CLNVCSO=SO:0001483;GENEINFO=WFS1:7466;MC=SO:0001583|missense_variant;ORIGIN=1;RS=148089728;Pangolin=ENSG00000109501.14|-3:0.0|2:-0.0ENSG00000286176.2|-2:0.0|-10:-0.0
chr4	6302290	1050134	G	A	.	.	ALLELEID=1037502;CLNDN=not_provided;CLNDISDB=MedGen:CN517202;CLNHGVS=NC_000004.12:g.6302290G>A;CLNREVSTAT=no_assertion_criteria_provided;CLNSIG=Uncertain_significance;CLNVC=single_nucleotide_variant;CLNVCSO=SO:0001483;GENEINFO=WFS1:7466;MC=SO:0001583|missense_variant;ORIGIN=0;Pangolin=ENSG00000109501.14|1:0.0|-1:-0.0ENSG00000286176.2|1:0.0|-14:-0.0
chr4	6302293	1064886	T	A	.	.	ALLELEID=1053225;CLNDN=Hearing_impairment;CLNDISDB=Human_Phenotype_Ontology:HP:0000365,Human_Phenotype_Ontology:HP:0000404,Human_Phenotype_Ontology:HP:0001728,Human_Phenotype_Ontology:HP:0001729,Human_Phenotype_Ontology:HP:0001754,Human_Phenotype_Ontology:HP:0008560,Human_Phenotype_Ontology:HP:0008563,MONDO:MONDO:0005365,MedGen:C1384666;CLNHGVS=NC_000004.12:g.6302293T>A;CLNREVSTAT=criteria_provided,_single_submitter;CLNSIG=Uncertain_significance;CLNVC=single_nucleotide_variant;CLNVCSO=SO:0001483;GENEINFO=WFS1:7466;MC=SO:0001583|missense_variant;ORIGIN=1;Pangolin=ENSG00000109501.14|2:0.0|-2:-0.0ENSG00000286176.2|-14:0.0|-2:-0.0
chr4	6302295	95324	G	A	.	.	ALLELEID=101223;CLNDN=not_provided;CLNDISDB=MedGen:CN517202;CLNHGVS=NC_000004.12:g.6302295G>A;CLNREVSTAT=criteria_provided,_single_submitter;CLNSIG=Uncertain_significance;CLNVC=single_nucleotide_variant;CLNVCSO=SO:0001483;GENEINFO=WFS1:7466;MC=SO:0001583|missense_variant;ORIGIN=1;RS=398124214;Pangolin=ENSG00000109501.14|-37:0.0|-4:-0.0ENSG00000286176.2|-16:0.0|-4:-0.0
chr4	6302309	904460	T	C	.	.	ALLELEID=892034;CLNDN=Autosomal_dominant_nonsyndromic_deafness_6|WFS1-Related_Spectrum_Disorders;CLNDISDB=MONDO:MONDO:0010963,MedGen:C1833021,OMIM:600965|MedGen:CN239410;CLNHGVS=NC_000004.12:g.6302309T>C;CLNREVSTAT=criteria_provided,_single_submitter;CLNSIG=Uncertain_significance;CLNVC=single_nucleotide_variant;CLNVCSO=SO:0001483;CLNVI=Illumina_Clinical_Services_Laboratory,Illumina:1367797;GENEINFO=WFS1:7466;MC=SO:0001819|synonymous_variant;ORIGIN=1;Pangolin=ENSG00000109501.14|15:0.0|-2:-0.0ENSG00000286176.2|-33:0.0|-2:-0.0
chr4	6302311	505203	T	C	.	.	ALLELEID=496329;CLNDN=not_specified;CLNDISDB=MedGen:CN169374;CLNHGVS=NC_000004.12:g.6302311T>C;CLNREVSTAT=criteria_provided,_single_submitter;CLNSIG=Uncertain_significance;CLNVC=single_nucleotide_variant;CLNVCSO=SO:0001483;GENEINFO=WFS1:7466;MC=SO:0001583|missense_variant;ORIGIN=1;RS=761114952;Pangolin=ENSG00000109501.14|1:0.0|-25:-0.0ENSG00000286176.2|0:0.0|-20:-0.0
chr4	6302326	666957	C	T	.	.	AF_ESP=8e-05;ALLELEID=654362;CLNDN=not_specified;CLNDISDB=MedGen:CN169374;CLNHGVS=NC_000004.12:g.6302326C>T;CLNREVSTAT=criteria_provided,_single_submitter;CLNSIG=Uncertain_significance;CLNVC=single_nucleotide_variant;CLNVCSO=SO:0001483;GENEINFO=WFS1:7466;MC=SO:0001583|missense_variant;ORIGIN=1;RS=200192011;Pangolin=ENSG00000109501.14|-2:0.0|43:-0.0ENSG00000286176.2|-2:0.0|40:-0.0
chr4	6302335	437421	G	A	.	.	ALLELEID=430979;CLNDN=Autistic_behavior|not_provided;CLNDISDB=Human_Phenotype_Ontology:HP:0000729,MedGen:C0856975|MedGen:CN517202;CLNHGVS=NC_000004.12:g.6302335G>A;CLNREVSTAT=criteria_provided,_multiple_submitters,_no_conflicts;CLNSIG=Uncertain_significance;CLNVC=single_nucleotide_variant;CLNVCSO=SO:0001483;CLNVI=Center_of_Genomic_medicine,_Geneva,University_Hospital_of_Geneva:4_May_2017;GENEINFO=WFS1:7466;MC=SO:0001583|missense_variant;ORIGIN=9;RS=1394576939;Pangolin=ENSG00000109501.14|1:0.0|-10:-0.0ENSG00000286176.2|31:0.0|19:-0.0
chr4	6302344	287170	G	A	.	.	AF_EXAC=1e-05;ALLELEID=271407;CLNDN=not_provided;CLNDISDB=MedGen:CN517202;CLNHGVS=NC_000004.12:g.6302344G>A;CLNREVSTAT=criteria_provided,_single_submitter;CLNSIG=Uncertain_significance;CLNVC=single_nucleotide_variant;CLNVCSO=SO:0001483;GENEINFO=WFS1:7466;MC=SO:0001583|missense_variant;ORIGIN=1;RS=748404777;Pangolin=ENSG00000109501.14|25:0.0|-8:-0.0ENSG00000286176.2|22:0.0|10:-0.0
chr4	6302349	179778	G	GCCCAGC	.	.	AF_EXAC=1e-05;ALLELEID=178296;CLNDN=not_specified;CLNDISDB=MedGen:CN169374;CLNHGVS=NC_000004.12:g.6302350_6302355dup;CLNREVSTAT=criteria_provided,_single_submitter;CLNSIG=Uncertain_significance;CLNVC=Duplication;CLNVCSO=SO:1000035;GENEINFO=WFS1:7466;MC=SO:0001821|inframe_insertion;ORIGIN=1;RS=730880368;Pangolin=ENSG00000109501.14|26:0.0|12:-0.0ENSG00000286176.2|23:0.0|26:-0.0
chr4	6302355	229644	C	T	.	.	AF_EXAC=3e-05;ALLELEID=229206;CLNDN=not_specified;CLNDISDB=MedGen:CN169374;CLNHGVS=NC_000004.12:g.6302355C>T;CLNREVSTAT=criteria_provided,_single_submitter;CLNSIG=Uncertain_significance;CLNVC=single_nucleotide_variant;CLNVCSO=SO:0001483;GENEINFO=WFS1:7466;MC=SO:0001583|missense_variant;ORIGIN=1;RS=771391168;Pangolin=ENSG00000109501.14|14:0.0|-1:-0.0ENSG00000286176.2|7:0.0|-1:-0.0
chr4	6302365	549513	C	A	.	.	ALLELEID=539996;CLNDN=Monogenic_diabetes;CLNDISDB=MONDO:MONDO:0015967,MedGen:C3888631,Orphanet:ORPHA183625;CLNHGVS=NC_000004.12:g.6302365C>A;CLNREVSTAT=criteria_provided,_single_submitter;CLNSIG=Uncertain_significance;CLNVC=single_nucleotide_variant;CLNVCSO=SO:0001483;CLNVI=Personalized_Diabetes_Medicine_Program,University_of_Maryland_School_of_Medicine:PDMP1201;GENEINFO=WFS1:7466;MC=SO:0001583|missense_variant;ORIGIN=0;RS=573202595;Pangolin=ENSG00000109501.14|4:0.0|10:-0.0ENSG00000286176.2|-3:0.0|1:-0.0
chr4	6302371	4529	G	A	.	.	AF_EXAC=2e-05;ALLELEID=19568;CLNDN=Autosomal_dominant_nonsyndromic_deafness_6|WFS1-Related_Spectrum_Disorders|not_provided;CLNDISDB=MONDO:MONDO:0010963,MedGen:C1833021,OMIM:600965|MedGen:CN239410|MedGen:CN517202;CLNHGVS=NC_000004.12:g.6302371G>A;CLNREVSTAT=criteria_provided,_multiple_submitters,_no_conflicts;CLNSIG=Uncertain_significance;CLNVC=single_nucleotide_variant;CLNVCSO=SO:0001483;CLNVI=Illumina_Clinical_Services_Laboratory,Illumina:785513|OMIM_Allelic_Variant:606201.0023|UniProtKB_(protein):O76024#VAR_068347;GENEINFO=WFS1:7466;MC=SO:0001583|missense_variant;ORIGIN=1;RS=121912618;Pangolin=ENSG00000109501.14|2:0.0|-2:-0.0ENSG00000286176.2|-5:0.0|-9:-0.0
chr4	6302371	809619	G	T	.	.	ALLELEID=795592;CLNDN=not_provided;CLNDISDB=MedGen:CN517202;CLNHGVS=NC_000004.12:g.6302371G>T;CLNREVSTAT=criteria_provided,_single_submitter;CLNSIG=Uncertain_significance;CLNVC=single_nucleotide_variant;CLNVCSO=SO:0001483;GENEINFO=WFS1:7466;MC=SO:0001583|missense_variant;ORIGIN=1;RS=121912618;Pangolin=ENSG00000109501.14|-2:0.0|4:-0.0ENSG00000286176.2|-2:0.0|-9:-0.0
chr4	6302375	425328	C	G	.	.	ALLELEID=413662;CLNDN=not_provided;CLNDISDB=MedGen:CN517202;CLNHGVS=NC_000004.12:g.6302375C>G;CLNREVSTAT=criteria_provided,_single_submitter;CLNSIG=Uncertain_significance;CLNVC=single_nucleotide_variant;CLNVCSO=SO:0001483;GENEINFO=WFS1:7466;MC=SO:0001583|missense_variant;ORIGIN=1;RS=754802246;Pangolin=ENSG00000109501.14|0:0.01|-50:-0.0ENSG00000286176.2|0:0.0|-6:-0.0
chr4	6302375	349330	C	T	.	.	ALLELEID=295326;CLNDN=Autosomal_dominant_nonsyndromic_deafness_6|not_specified|WFS1-Related_Spectrum_Disorders|not_provided;CLNDISDB=MONDO:MONDO:0010963,MedGen:C1833021,OMIM:600965|MedGen:CN169374|MedGen:CN239410|MedGen:CN517202;CLNHGVS=NC_000004.12:g.6302375C>T;CLNREVSTAT=criteria_provided,_conflicting_interpretations;CLNSIG=Conflicting_interpretations_of_pathogenicity;CLNSIGCONF=Likely_benign(2),Uncertain_significance(2);CLNVC=single_nucleotide_variant;CLNVCSO=SO:0001483;CLNVI=Illumina_Clinical_Services_Laboratory,Illumina:819284;GENEINFO=WFS1:7466;MC=SO:0001819|synonymous_variant;ORIGIN=1;RS=754802246;Pangolin=ENSG00000109501.14|-50:0.0|0:-0.0ENSG00000286176.2|-9:0.0|-13:-0.0
chr4	6302390	349331	C	A	.	.	ALLELEID=295327;CLNDN=Autosomal_dominant_nonsyndromic_deafness_6|WFS1-Related_Spectrum_Disorders|not_provided;CLNDISDB=MONDO:MONDO:0010963,MedGen:C1833021,OMIM:600965|MedGen:CN239410|MedGen:CN517202;CLNHGVS=NC_000004.12:g.6302390C>A;CLNREVSTAT=criteria_provided,_multiple_submitters,_no_conflicts;CLNSIG=Uncertain_significance;CLNVC=single_nucleotide_variant;CLNVCSO=SO:0001483;CLNVI=Illumina_Clinical_Services_Laboratory,Illumina:788336;GENEINFO=WFS1:7466;MC=SO:0001583|missense_variant;ORIGIN=1;RS=142469572;Pangolin=ENSG00000109501.14|-21:0.0|-21:-0.0ENSG00000286176.2|15:0.0|-24:-0.0
chr4	6302398	215403	G	A	.	.	AF_ESP=8e-05;AF_EXAC=8e-05;ALLELEID=211086;CLNDN=Autistic_behavior|Autosomal_dominant_nonsyndromic_deafness_6|WFS1-Related_Spectrum_Disorders|not_provided;CLNDISDB=Human_Phenotype_Ontology:HP:0000729,MedGen:C0856975|MONDO:MONDO:0010963,MedGen:C1833021,OMIM:600965|MedGen:CN239410|MedGen:CN517202;CLNHGVS=NC_000004.12:g.6302398G>A;CLNREVSTAT=criteria_provided,_conflicting_interpretations;CLNSIG=Conflicting_interpretations_of_pathogenicity;CLNSIGCONF=Likely_pathogenic(1),Uncertain_significance(4);CLNVC=single_nucleotide_variant;CLNVCSO=SO:0001483;CLNVI=Center_of_Genomic_medicine,_Geneva,University_Hospital_of_Geneva:5_May_2017|Illumina_Clinical_Services_Laboratory,Illumina:660072;GENEINFO=WFS1:7466;MC=SO:0001583|missense_variant;ORIGIN=17;RS=56393026;Pangolin=ENSG00000109501.14|-29:0.0|-43:-0.0ENSG00000286176.2|7:0.0|-32:-0.0
chr4	6302398	931915	G	C	.	.	ALLELEID=918901;CLNDN=Type_2_diabetes_mellitus;CLNDISDB=Human_Phenotype_Ontology:HP:0005965,Human_Phenotype_Ontology:HP:0005978,Human_Phenotype_Ontology:HP:0100652,MONDO:MONDO:0005148,MeSH:D003924,MedGen:C0011860,OMIM:125853,SNOMED_CT:44054006;CLNHGVS=NC_000004.12:g.6302398G>C;CLNREVSTAT=criteria_provided,_single_submitter;CLNSIG=Uncertain_significance;CLNVC=single_nucleotide_variant;CLNVCSO=SO:0001483;GENEINFO=WFS1:7466;MC=SO:0001583|missense_variant;ORIGIN=0;Pangolin=ENSG00000109501.14|-29:0.0|24:-0.0ENSG00000286176.2|-29:0.0|-32:-0.0
chr4	6302415	283864	G	A	.	.	AF_EXAC=0.00017;AF_TGP=0.0002;ALLELEID=268101;CLNDN=not_provided;CLNDISDB=MedGen:CN517202;CLNHGVS=NC_000004.12:g.6302415G>A;CLNREVSTAT=criteria_provided,_single_submitter;CLNSIG=Uncertain_significance;CLNVC=single_nucleotide_variant;CLNVCSO=SO:0001483;GENEINFO=WFS1:7466;MC=SO:0001583|missense_variant;ORIGIN=1;RS=200775335;Pangolin=ENSG00000109501.14|2:0.0|-46:-0.0ENSG00000286176.2|2:0.0|49:-0.0
chr4	6302422	281647	A	C	.	.	AF_ESP=0.00092;ALLELEID=265884;CLNDN=not_provided;CLNDISDB=MedGen:CN517202;CLNHGVS=NC_000004.12:g.6302422A>C;CLNREVSTAT=criteria_provided,_multiple_submitters,_no_conflicts;CLNSIG=Uncertain_significance;CLNVC=single_nucleotide_variant;CLNVCSO=SO:0001483;GENEINFO=WFS1:7466;MC=SO:0001583|missense_variant;ORIGIN=1;RS=144900514;Pangolin=ENSG00000109501.14|42:0.0|0:-0.0ENSG00000286176.2|31:0.0|42:-0.0
chr4	6302427	229645	G	A	.	.	AF_EXAC=7e-05;AF_TGP=0.0004;ALLELEID=229208;CLNDN=not_specified|not_provided;CLNDISDB=MedGen:CN169374|MedGen:CN517202;CLNHGVS=NC_000004.12:g.6302427G>A;CLNREVSTAT=criteria_provided,_multiple_submitters,_no_conflicts;CLNSIG=Uncertain_significance;CLNVC=single_nucleotide_variant;CLNVCSO=SO:0001483;GENEINFO=WFS1:7466;MC=SO:0001583|missense_variant;ORIGIN=1;RS=570527044;Pangolin=ENSG00000109501.14|46:0.0|-5:-0.0ENSG00000286176.2|2:0.0|37:-0.0
chr4	6302433	229646	G	C	.	.	ALLELEID=229209;CLNDN=not_specified;CLNDISDB=MedGen:CN169374;CLNHGVS=NC_000004.12:g.6302433G>C;CLNREVSTAT=criteria_provided,_single_submitter;CLNSIG=Uncertain_significance;CLNVC=single_nucleotide_variant;CLNVCSO=SO:0001483;GENEINFO=WFS1:7466;MC=SO:0001583|missense_variant;ORIGIN=1;RS=776324301;Pangolin=ENSG00000109501.14|-11:0.0|40:-0.0ENSG00000286176.2|20:0.0|31:-0.0
chr4	6302446	215404	T	A	.	.	ALLELEID=211088;CLNDN=not_provided;CLNDISDB=MedGen:CN517202;CLNHGVS=NC_000004.12:g.6302446T>A;CLNREVSTAT=criteria_provided,_single_submitter;CLNSIG=Uncertain_significance;CLNVC=single_nucleotide_variant;CLNVCSO=SO:0001483;GENEINFO=WFS1:7466;MC=SO:0001583|missense_variant;ORIGIN=1;RS=863224263;Pangolin=ENSG00000109501.14|2:0.0|-24:-0.0ENSG00000286176.2|2:0.0|18:-0.0
chr4	6302458	215415	C	T	.	.	AF_EXAC=4e-05;ALLELEID=211089;CLNDN=not_provided;CLNDISDB=MedGen:CN517202;CLNHGVS=NC_000004.12:g.6302458C>T;CLNREVSTAT=criteria_provided,_single_submitter;CLNSIG=Uncertain_significance;CLNVC=single_nucleotide_variant;CLNVCSO=SO:0001483;GENEINFO=WFS1:7466;MC=SO:0001583|missense_variant;ORIGIN=1;RS=547089139;Pangolin=ENSG00000109501.14|-36:0.0|15:-0.0ENSG00000286176.2|-5:0.0|30:-0.0
chr4	6302459	906840	G	A	.	.	ALLELEID=892035;CLNDN=Autosomal_dominant_nonsyndromic_deafness_6|WFS1-Related_Spectrum_Disorders;CLNDISDB=MONDO:MONDO:0010963,MedGen:C1833021,OMIM:600965|MedGen:CN239410;CLNHGVS=NC_000004.12:g.6302459G>A;CLNREVSTAT=criteria_provided,_single_submitter;CLNSIG=Uncertain_significance;CLNVC=single_nucleotide_variant;CLNVCSO=SO:0001483;CLNVI=Illumina_Clinical_Services_Laboratory,Illumina:898298;GENEINFO=WFS1:7466;MC=SO:0001819|synonymous_variant;ORIGIN=1;Pangolin=ENSG00000109501.14|2:0.0|14:-0.0ENSG00000286176.2|-16:0.0|5:-0.0
chr4	6302462	166614	G	A	.	.	AF_EXAC=0.00035;AF_TGP=0.0002;ALLELEID=173843;CLNDN=Autosomal_dominant_nonsyndromic_deafness_6|not_specified|WFS1-Related_Spectrum_Disorders|not_provided;CLNDISDB=MONDO:MONDO:0010963,MedGen:C1833021,OMIM:600965|MedGen:CN169374|MedGen:CN239410|MedGen:CN517202;CLNHGVS=NC_000004.12:g.6302462G>A;CLNREVSTAT=criteria_provided,_conflicting_interpretations;CLNSIG=Conflicting_interpretations_of_pathogenicity;CLNSIGCONF=Likely_benign(4),Uncertain_significance(2);CLNVC=single_nucleotide_variant;CLNVCSO=SO:0001483;CLNVI=Illumina_Clinical_Services_Laboratory,Illumina:710321;GENEINFO=WFS1:7466;MC=SO:0001819|synonymous_variant;ORIGIN=1;RS=71526454;Pangolin=ENSG00000109501.14|2:0.0|11:-0.0ENSG00000286176.2|2:0.0|2:-0.0
chr4	6302479	907827	C	G	.	.	ALLELEID=892036;CLNDN=Autosomal_dominant_nonsyndromic_deafness_6|WFS1-Related_Spectrum_Disorders;CLNDISDB=MONDO:MONDO:0010963,MedGen:C1833021,OMIM:600965|MedGen:CN239410;CLNHGVS=NC_000004.12:g.6302479C>G;CLNREVSTAT=criteria_provided,_single_submitter;CLNSIG=Uncertain_significance;CLNVC=single_nucleotide_variant;CLNVCSO=SO:0001483;CLNVI=Illumina_Clinical_Services_Laboratory,Illumina:447789;GENEINFO=WFS1:7466;MC=SO:0001624|3_prime_UTR_variant;ORIGIN=1;Pangolin=ENSG00000109501.14|-1:0.0|-6:-0.0ENSG00000286176.2|-15:0.0|15:-0.0
chr4	6302482	907828	C	T	.	.	ALLELEID=892037;CLNDN=Autosomal_dominant_nonsyndromic_deafness_6|WFS1-Related_Spectrum_Disorders;CLNDISDB=MONDO:MONDO:0010963,MedGen:C1833021,OMIM:600965|MedGen:CN239410;CLNHGVS=NC_000004.12:g.6302482C>T;CLNREVSTAT=criteria_provided,_single_submitter;CLNSIG=Uncertain_significance;CLNVC=single_nucleotide_variant;CLNVCSO=SO:0001483;CLNVI=Illumina_Clinical_Services_Laboratory,Illumina:545746;GENEINFO=WFS1:7466;MC=SO:0001624|3_prime_UTR_variant;ORIGIN=1;Pangolin=ENSG00000109501.14|-2:0.0|12:-0.0ENSG00000286176.2|-18:0.04|6:-0.0
chr4	6302505	907829	C	A	.	.	ALLELEID=892038;CLNDN=Autosomal_dominant_nonsyndromic_deafness_6|WFS1-Related_Spectrum_Disorders;CLNDISDB=MONDO:MONDO:0010963,MedGen:C1833021,OMIM:600965|MedGen:CN239410;CLNHGVS=NC_000004.12:g.6302505C>A;CLNREVSTAT=criteria_provided,_single_submitter;CLNSIG=Uncertain_significance;CLNVC=single_nucleotide_variant;CLNVCSO=SO:0001483;CLNVI=Illumina_Clinical_Services_Laboratory,Illumina:696250;GENEINFO=WFS1:7466;MC=SO:0001624|3_prime_UTR_variant;ORIGIN=1;Pangolin=ENSG00000109501.14|37:0.0|37:-0.0ENSG00000286176.2|-17:0.0|-41:-0.0
chr4	6302626	906911	G	A	.	.	ALLELEID=892041;CLNDN=Autosomal_dominant_nonsyndromic_deafness_6|WFS1-Related_Spectrum_Disorders;CLNDISDB=MONDO:MONDO:0010963,MedGen:C1833021,OMIM:600965|MedGen:CN239410;CLNHGVS=NC_000004.12:g.6302626G>A;CLNREVSTAT=criteria_provided,_single_submitter;CLNSIG=Uncertain_significance;CLNVC=single_nucleotide_variant;CLNVCSO=SO:0001483;CLNVI=Illumina_Clinical_Services_Laboratory,Illumina:1414016;GENEINFO=WFS1:7466;MC=SO:0001624|3_prime_UTR_variant;ORIGIN=1;Pangolin=ENSG00000109501.14|-31:0.0|45:-0.0ENSG00000286176.2|-32:0.0|34:-0.0
chr4	6302691	906912	C	G	.	.	ALLELEID=892042;CLNDN=Autosomal_dominant_nonsyndromic_deafness_6|WFS1-Related_Spectrum_Disorders;CLNDISDB=MONDO:MONDO:0010963,MedGen:C1833021,OMIM:600965|MedGen:CN239410;CLNHGVS=NC_000004.12:g.6302691C>G;CLNREVSTAT=criteria_provided,_single_submitter;CLNSIG=Uncertain_significance;CLNVC=single_nucleotide_variant;CLNVCSO=SO:0001483;CLNVI=Illumina_Clinical_Services_Laboratory,Illumina:846974;GENEINFO=WFS1:7466;MC=SO:0001624|3_prime_UTR_variant;ORIGIN=1;Pangolin=ENSG00000109501.14|38:0.0|-20:-0.0ENSG00000286176.2|-31:0.0|22:-0.0
chr4	6302726	349341	A	G	.	.	ALLELEID=299081;CLNDN=Autosomal_dominant_nonsyndromic_deafness_6|WFS1-Related_Spectrum_Disorders;CLNDISDB=MONDO:MONDO:0010963,MedGen:C1833021,OMIM:600965|MedGen:CN239410;CLNHGVS=NC_000004.12:g.6302726A>G;CLNREVSTAT=criteria_provided,_single_submitter;CLNSIG=Uncertain_significance;CLNVC=single_nucleotide_variant;CLNVCSO=SO:0001483;CLNVI=Illumina_Clinical_Services_Laboratory,Illumina:653578;GENEINFO=WFS1:7466;MC=SO:0001624|3_prime_UTR_variant;ORIGIN=1;RS=886059533;Pangolin=ENSG00000109501.14|-1:0.0|3:-0.0ENSG00000286176.2|35:0.0|-10:-0.0
chr4	6302728	904591	G	C	.	.	ALLELEID=892043;CLNDN=Autosomal_dominant_nonsyndromic_deafness_6|WFS1-Related_Spectrum_Disorders;CLNDISDB=MONDO:MONDO:0010963,MedGen:C1833021,OMIM:600965|MedGen:CN239410;CLNHGVS=NC_000004.12:g.6302728G>C;CLNREVSTAT=criteria_provided,_single_submitter;CLNSIG=Uncertain_significance;CLNVC=single_nucleotide_variant;CLNVCSO=SO:0001483;CLNVI=Illumina_Clinical_Services_Laboratory,Illumina:1409167;GENEINFO=WFS1:7466;MC=SO:0001624|3_prime_UTR_variant;ORIGIN=1;Pangolin=ENSG00000109501.14|23:0.0|-16:-0.0ENSG00000286176.2|33:0.0|-16:-0.0
chr4	6302768	905385	A	G	.	.	ALLELEID=892045;CLNDN=Autosomal_dominant_nonsyndromic_deafness_6|WFS1-Related_Spectrum_Disorders;CLNDISDB=MONDO:MONDO:0010963,MedGen:C1833021,OMIM:600965|MedGen:CN239410;CLNHGVS=NC_000004.12:g.6302768A>G;CLNREVSTAT=criteria_provided,_single_submitter;CLNSIG=Uncertain_significance;CLNVC=single_nucleotide_variant;CLNVCSO=SO:0001483;CLNVI=Illumina_Clinical_Services_Laboratory,Illumina:501697;GENEINFO=WFS1:7466;MC=SO:0001624|3_prime_UTR_variant;ORIGIN=1;Pangolin=ENSG00000109501.14|37:0.0|-39:-0.0ENSG00000286176.2|36:0.0|-7:-0.0
chr4	6302823	349345	C	CTT	.	.	ALLELEID=299083;CLNDN=WFS1-Related_Spectrum_Disorders|Nonsyndromic_Hearing_Loss,_Dominant;CLNDISDB=MedGen:CN239410|MedGen:CN239435;CLNHGVS=NC_000004.12:g.6302824_6302825insTT;CLNREVSTAT=criteria_provided,_single_submitter;CLNSIG=Uncertain_significance;CLNVC=Insertion;CLNVCSO=SO:0000667;CLNVI=Illumina_Clinical_Services_Laboratory,Illumina:498846;GENEINFO=WFS1:7466;MC=SO:0001624|3_prime_UTR_variant;ORIGIN=1;RS=568320906;Pangolin=ENSG00000109501.14|-18:0.0|-8:-0.0ENSG00000286176.2|-19:0.0|-8:-0.0
chr4	6302823	349346	CTCTT	C	.	.	ALLELEID=293956;CLNDN=WFS1-Related_Spectrum_Disorders|Nonsyndromic_Hearing_Loss,_Dominant;CLNDISDB=MedGen:CN239410|MedGen:CN239435;CLNHGVS=NC_000004.12:g.6302825_6302828CTTT[2];CLNREVSTAT=criteria_provided,_single_submitter;CLNSIG=Uncertain_significance;CLNVC=Microsatellite;CLNVCSO=SO:0000289;CLNVI=Illumina_Clinical_Services_Laboratory,Illumina:498848;GENEINFO=WFS1:7466;MC=SO:0001624|3_prime_UTR_variant;ORIGIN=1;RS=373643818;Pangolin=ENSG00000109501.14|-18:0.0|1:-0.0ENSG00000286176.2|-18:0.0|36:-0.0
chr4	6302829	349347	CTTTCT	C	.	.	ALLELEID=295337;CLNDN=WFS1-Related_Spectrum_Disorders|Nonsyndromic_Hearing_Loss,_Dominant;CLNDISDB=MedGen:CN239410|MedGen:CN239435;CLNHGVS=NC_000004.12:g.6302833_6302837del;CLNREVSTAT=criteria_provided,_single_submitter;CLNSIG=Uncertain_significance;CLNVC=Deletion;CLNVCSO=SO:0000159;CLNVI=Illumina_Clinical_Services_Laboratory,Illumina:649274;GENEINFO=WFS1:7466;MC=SO:0001624|3_prime_UTR_variant;ORIGIN=1;RS=886059535;Pangolin=ENSG00000109501.14|50:0.0|-24:-0.0ENSG00000286176.2|49:0.0|50:-0.0
chr4	6302833	349348	CTTTT	C	.	.	ALLELEID=299143;CLNDN=WFS1-Related_Spectrum_Disorders|Nonsyndromic_Hearing_Loss,_Dominant;CLNDISDB=MedGen:CN239410|MedGen:CN239435;CLNHGVS=NC_000004.12:g.6302834_6302837del;CLNREVSTAT=criteria_provided,_single_submitter;CLNSIG=Uncertain_significance;CLNVC=Deletion;CLNVCSO=SO:0000159;CLNVI=Illumina_Clinical_Services_Laboratory,Illumina:782680;GENEINFO=WFS1:7466;MC=SO:0001624|3_prime_UTR_variant;ORIGIN=1;RS=71537671;Pangolin=ENSG00000109501.14|45:0.0|4:-0.0ENSG00000286176.2|-28:0.0|46:-0.0
chr4	6302916	905387	A	T	.	.	ALLELEID=892047;CLNDN=Autosomal_dominant_nonsyndromic_deafness_6|WFS1-Related_Spectrum_Disorders;CLNDISDB=MONDO:MONDO:0010963,MedGen:C1833021,OMIM:600965|MedGen:CN239410;CLNHGVS=NC_000004.12:g.6302916A>T;CLNREVSTAT=criteria_provided,_single_submitter;CLNSIG=Uncertain_significance;CLNVC=single_nucleotide_variant;CLNVCSO=SO:0001483;CLNVI=Illumina_Clinical_Services_Laboratory,Illumina:272179;GENEINFO=WFS1:7466;MC=SO:0001624|3_prime_UTR_variant;ORIGIN=1;Pangolin=ENSG00000109501.14|9:0.0|-38:-0.0ENSG00000286176.2|4:0.01|-38:-0.0
chr4	6302923	905899	A	G	.	.	ALLELEID=892048;CLNDN=Autosomal_dominant_nonsyndromic_deafness_6|WFS1-Related_Spectrum_Disorders;CLNDISDB=MONDO:MONDO:0010963,MedGen:C1833021,OMIM:600965|MedGen:CN239410;CLNHGVS=NC_000004.12:g.6302923A>G;CLNREVSTAT=criteria_provided,_single_submitter;CLNSIG=Uncertain_significance;CLNVC=single_nucleotide_variant;CLNVCSO=SO:0001483;CLNVI=Illumina_Clinical_Services_Laboratory,Illumina:773659;GENEINFO=WFS1:7466;MC=SO:0001624|3_prime_UTR_variant;ORIGIN=1;Pangolin=ENSG00000109501.14|5:0.0|2:-0.0ENSG00000286176.2|-44:0.0|-3:-0.0
chr4	6302974	349349	C	T	.	.	ALLELEID=295338;CLNDN=Autosomal_dominant_nonsyndromic_deafness_6|WFS1-Related_Spectrum_Disorders;CLNDISDB=MONDO:MONDO:0010963,MedGen:C1833021,OMIM:600965|MedGen:CN239410;CLNHGVS=NC_000004.12:g.6302974C>T;CLNREVSTAT=criteria_provided,_single_submitter;CLNSIG=Uncertain_significance;CLNVC=single_nucleotide_variant;CLNVCSO=SO:0001483;CLNVI=Illumina_Clinical_Services_Laboratory,Illumina:661726;GENEINFO=WFS1:7466;MC=SO:0001624|3_prime_UTR_variant;ORIGIN=1;RS=886059536;Pangolin=ENSG00000109501.14|-7:0.0|-49:-0.0ENSG00000286176.2|-7:0.0|27:-0.0
chr4	6302988	349351	G	A	.	.	AF_TGP=0.0002;ALLELEID=299097;CLNDN=Autosomal_dominant_nonsyndromic_deafness_6|WFS1-Related_Spectrum_Disorders;CLNDISDB=MONDO:MONDO:0010963,MedGen:C1833021,OMIM:600965|MedGen:CN239410;CLNHGVS=NC_000004.12:g.6302988G>A;CLNREVSTAT=criteria_provided,_single_submitter;CLNSIG=Uncertain_significance;CLNVC=single_nucleotide_variant;CLNVCSO=SO:0001483;CLNVI=Illumina_Clinical_Services_Laboratory,Illumina:782682;GENEINFO=WFS1:7466;MC=SO:0001624|3_prime_UTR_variant;ORIGIN=1;RS=573433508;Pangolin=ENSG00000109501.14|2:0.0|-27:-0.0ENSG00000286176.2|-21:0.0|13:-0.0
chr4	6302994	349352	A	C	.	.	ALLELEID=299148;CLNDN=Autosomal_dominant_nonsyndromic_deafness_6|WFS1-Related_Spectrum_Disorders;CLNDISDB=MONDO:MONDO:0010963,MedGen:C1833021,OMIM:600965|MedGen:CN239410;CLNHGVS=NC_000004.12:g.6302994A>C;CLNREVSTAT=criteria_provided,_single_submitter;CLNSIG=Uncertain_significance;CLNVC=single_nucleotide_variant;CLNVCSO=SO:0001483;CLNVI=Illumina_Clinical_Services_Laboratory,Illumina:666253;GENEINFO=WFS1:7466;MC=SO:0001624|3_prime_UTR_variant;ORIGIN=1;RS=886059537;Pangolin=ENSG00000109501.14|-10:0.0|-33:-0.0ENSG00000286176.2|17:0.0|7:-0.0
chr4	6303021	907973	G	A	.	.	ALLELEID=892049;CLNDN=Autosomal_dominant_nonsyndromic_deafness_6|WFS1-Related_Spectrum_Disorders;CLNDISDB=MONDO:MONDO:0010963,MedGen:C1833021,OMIM:600965|MedGen:CN239410;CLNHGVS=NC_000004.12:g.6303021G>A;CLNREVSTAT=criteria_provided,_single_submitter;CLNSIG=Uncertain_significance;CLNVC=single_nucleotide_variant;CLNVCSO=SO:0001483;CLNVI=Illumina_Clinical_Services_Laboratory,Illumina:1350414;GENEINFO=WFS1:7466;MC=SO:0001624|3_prime_UTR_variant;ORIGIN=1;Pangolin=ENSG00000109501.14|2:0.0|-37:-0.0ENSG00000286176.2|-20:0.0|48:-0.0
chr4	6303073	349355	T	C	.	.	ALLELEID=299159;CLNDN=Autosomal_dominant_nonsyndromic_deafness_6|WFS1-Related_Spectrum_Disorders;CLNDISDB=MONDO:MONDO:0010963,MedGen:C1833021,OMIM:600965|MedGen:CN239410;CLNHGVS=NC_000004.12:g.6303073T>C;CLNREVSTAT=criteria_provided,_single_submitter;CLNSIG=Uncertain_significance;CLNVC=single_nucleotide_variant;CLNVCSO=SO:0001483;CLNVI=Illumina_Clinical_Services_Laboratory,Illumina:685617;GENEINFO=WFS1:7466;MC=SO:0001624|3_prime_UTR_variant;ORIGIN=1;RS=886059538;Pangolin=ENSG00000109501.14|7:0.0|8:-0.0ENSG00000286176.2|36:0.0|-4:-0.0
chr4	6303122	349357	G	A	.	.	ALLELEID=299160;CLNDN=Autosomal_dominant_nonsyndromic_deafness_6|WFS1-Related_Spectrum_Disorders;CLNDISDB=MONDO:MONDO:0010963,MedGen:C1833021,OMIM:600965|MedGen:CN239410;CLNHGVS=NC_000004.12:g.6303122G>A;CLNREVSTAT=criteria_provided,_single_submitter;CLNSIG=Uncertain_significance;CLNVC=single_nucleotide_variant;CLNVCSO=SO:0001483;CLNVI=Illumina_Clinical_Services_Laboratory,Illumina:758828;GENEINFO=WFS1:7466;MC=SO:0001624|3_prime_UTR_variant;ORIGIN=1;RS=886059539;Pangolin=ENSG00000109501.14|-42:0.0|-41:-0.0ENSG00000286176.2|1:0.0|-13:-0.0
chr4	6303124	905451	C	T	.	.	ALLELEID=892050;CLNDN=Autosomal_dominant_nonsyndromic_deafness_6|WFS1-Related_Spectrum_Disorders;CLNDISDB=MONDO:MONDO:0010963,MedGen:C1833021,OMIM:600965|MedGen:CN239410;CLNHGVS=NC_000004.12:g.6303124C>T;CLNREVSTAT=criteria_provided,_single_submitter;CLNSIG=Uncertain_significance;CLNVC=single_nucleotide_variant;CLNVCSO=SO:0001483;CLNVI=Illumina_Clinical_Services_Laboratory,Illumina:1343329;GENEINFO=WFS1:7466;MC=SO:0001624|3_prime_UTR_variant;ORIGIN=1;Pangolin=ENSG00000109501.14|-44:0.0|-43:-0.0ENSG00000286176.2|-16:0.0|-15:-0.0
chr4	6303151	349358	C	TGGCTGTGGGGGA	.	.	ALLELEID=293964;CLNDN=WFS1-Related_Spectrum_Disorders|Nonsyndromic_Hearing_Loss,_Dominant;CLNDISDB=MedGen:CN239410|MedGen:CN239435;CLNHGVS=NC_000004.12:g.6303151delinsTGGCTGTGGGGGA;CLNREVSTAT=criteria_provided,_single_submitter;CLNSIG=Uncertain_significance;CLNVC=Indel;CLNVCSO=SO:1000032;CLNVI=Illumina_Clinical_Services_Laboratory,Illumina:664613;GENEINFO=WFS1:7466;MC=SO:0001624|3_prime_UTR_variant;ORIGIN=1;RS=886059540;Pangolin=ENSG00000109501.14|-50:0.0|25:-0.0ENSG00000286176.2|55:0.0|-42:-0.0
chr4	6303168	349360	C	A	.	.	AF_TGP=0.0002;ALLELEID=299101;CLNDN=Autosomal_dominant_nonsyndromic_deafness_6|WFS1-Related_Spectrum_Disorders;CLNDISDB=MONDO:MONDO:0010963,MedGen:C1833021,OMIM:600965|MedGen:CN239410;CLNHGVS=NC_000004.12:g.6303168C>A;CLNREVSTAT=criteria_provided,_single_submitter;CLNSIG=Uncertain_significance;CLNVC=single_nucleotide_variant;CLNVCSO=SO:0001483;CLNVI=Illumina_Clinical_Services_Laboratory,Illumina:708333;GENEINFO=WFS1:7466;MC=SO:0001624|3_prime_UTR_variant;ORIGIN=1;RS=528424908;Pangolin=ENSG00000109501.14|-3:0.0|0:-0.0ENSG00000286176.2|-4:0.0|26:-0.0
chr4	6303188	349361	CCTGA	C	.	.	ALLELEID=295339;CLNDN=WFS1-Related_Spectrum_Disorders|Nonsyndromic_Hearing_Loss,_Dominant;CLNDISDB=MedGen:CN239410|MedGen:CN239435;CLNHGVS=NC_000004.12:g.6303192_6303195del;CLNREVSTAT=criteria_provided,_single_submitter;CLNSIG=Uncertain_significance;CLNVC=Deletion;CLNVCSO=SO:0000159;CLNVI=Illumina_Clinical_Services_Laboratory,Illumina:823921;GENEINFO=WFS1:7466;MC=SO:0001624|3_prime_UTR_variant;ORIGIN=1;RS=71537674;Pangolin=ENSG00000109501.14|-47:0.0|15:-0.0ENSG00000286176.2|18:0.0|6:-0.0
chr4	6605281	1065158	T	C	.	.	ALLELEID=1053461;CLNDN=not_specified;CLNDISDB=MedGen:CN169374;CLNHGVS=NC_000004.12:g.6605281T>C;CLNREVSTAT=criteria_provided,_single_submitter;CLNSIG=Uncertain_significance;CLNVC=single_nucleotide_variant;CLNVCSO=SO:0001483;GENEINFO=MAN2B2:23324;MC=SO:0001583|missense_variant;ORIGIN=1;Pangolin=ENSG00000013288.9|48:0.0|48:-0.0
chr4	7042818	917931	C	CGGGTTCG	.	.	ALLELEID=906242;CLNDN=Orofaciodigital_syndrome;CLNDISDB=MONDO:MONDO:0015375,MedGen:C0029294,OMIM:PS311200,Orphanet:ORPHA140997;CLNHGVS=NC_000004.12:g.7042821_7042827dup;CLNREVSTAT=no_assertion_criteria_provided;CLNSIG=Uncertain_significance;CLNVC=Duplication;CLNVCSO=SO:1000035;GENEINFO=CCDC96:257236|LOC100129931:100129931;MC=SO:0001589|frameshift_variant;ORIGIN=1;Pangolin=ENSG00000173011.12|2:0.0|9:-0.0ENSG00000245748.1|2:0.0|20:-0.0ENSG00000173013.6|2:0.0|20:-0.0
chr4	7983304	623406	C	T	.	.	AF_EXAC=1e-05;ALLELEID=612381;CLNDN=Severe_Myopia;CLNDISDB=Human_Phenotype_Ontology:HP:0000569,Human_Phenotype_Ontology:HP:0011003,MedGen:C0271183;CLNHGVS=NC_000004.12:g.7983304C>T;CLNREVSTAT=no_assertion_criteria_provided;CLNSIG=Uncertain_significance;CLNVC=single_nucleotide_variant;CLNVCSO=SO:0001483;GENEINFO=ABLIM2:84448;MC=SO:0001583|missense_variant;ORIGIN=0;RS=750016618;Pangolin=ENSG00000163995.20|-40:0.0|-40:-0.01
chr4	8374992	993920	G	A	.	.	ALLELEID=981476;CLNDN=none_provided;CLNDISDB=MedGen:CN235283;CLNHGVS=NC_000004.12:g.8374992G>A;CLNREVSTAT=criteria_provided,_single_submitter;CLNSIG=Uncertain_significance;CLNVC=single_nucleotide_variant;CLNVCSO=SO:0001483;CLNVI=ARUP_Laboratories,_Molecular_Genetics_and_Genomics,ARUP_Laboratories:884581;GENEINFO=ACOX3:8310;MC=SO:0001583|missense_variant,SO:0001627|intron_variant;ORIGIN=1;Pangolin=ENSG00000087008.16|-14:0.01|-14:-0.0
chr4	8415833	995702	G	A	.	.	ALLELEID=981477;CLNDN=none_provided;CLNDISDB=MedGen:CN235283;CLNHGVS=NC_000004.12:g.8415833G>A;CLNREVSTAT=criteria_provided,_single_submitter;CLNSIG=Uncertain_significance;CLNVC=single_nucleotide_variant;CLNVCSO=SO:0001483;CLNVI=ARUP_Laboratories,_Molecular_Genetics_and_Genomics,ARUP_Laboratories:598695;GENEINFO=ACOX3:8310;MC=SO:0001583|missense_variant,SO:0001627|intron_variant;ORIGIN=1;Pangolin=ENSG00000087008.16|5:0.0|-20:-0.0
chr4	8867710	860721	T	C	.	.	ALLELEID=829523;CLNDN=not_provided;CLNDISDB=MedGen:CN517202;CLNHGVS=NC_000004.12:g.8867710T>C;CLNREVSTAT=criteria_provided,_single_submitter;CLNSIG=Uncertain_significance;CLNVC=single_nucleotide_variant;CLNVCSO=SO:0001483;GENEINFO=HMX1:3166;MC=SO:0001583|missense_variant,SO:0001627|intron_variant;ORIGIN=1;Pangolin=ENSG00000215612.8|1:0.01|-11:-0.0
chr4	8867716	943587	C	T	.	.	ALLELEID=932465;CLNDN=not_provided;CLNDISDB=MedGen:CN517202;CLNHGVS=NC_000004.12:g.8867716C>T;CLNREVSTAT=criteria_provided,_single_submitter;CLNSIG=Uncertain_significance;CLNVC=single_nucleotide_variant;CLNVCSO=SO:0001483;GENEINFO=HMX1:3166;MC=SO:0001583|missense_variant,SO:0001627|intron_variant;ORIGIN=1;Pangolin=ENSG00000215612.8|-19:0.0|20:-0.0
chr4	8867739	1052754	G	A	.	.	ALLELEID=1042972;CLNDN=not_provided;CLNDISDB=MedGen:CN517202;CLNHGVS=NC_000004.12:g.8867739G>A;CLNREVSTAT=criteria_provided,_single_submitter;CLNSIG=Uncertain_significance;CLNVC=single_nucleotide_variant;CLNVCSO=SO:0001483;GENEINFO=HMX1:3166;MC=SO:0001583|missense_variant,SO:0001627|intron_variant;ORIGIN=1;Pangolin=ENSG00000215612.8|-40:0.0|27:-0.0
chr4	8867739	857801	G	C	.	.	ALLELEID=829524;CLNDN=not_provided;CLNDISDB=MedGen:CN517202;CLNHGVS=NC_000004.12:g.8867739G>C;CLNREVSTAT=criteria_provided,_single_submitter;CLNSIG=Uncertain_significance;CLNVC=single_nucleotide_variant;CLNVCSO=SO:0001483;GENEINFO=HMX1:3166;MC=SO:0001583|missense_variant,SO:0001627|intron_variant;ORIGIN=1;Pangolin=ENSG00000215612.8|27:0.0|-42:-0.0
chr4	8867773	939743	C	T	.	.	ALLELEID=932466;CLNDN=not_provided;CLNDISDB=MedGen:CN517202;CLNHGVS=NC_000004.12:g.8867773C>T;CLNREVSTAT=criteria_provided,_single_submitter;CLNSIG=Uncertain_significance;CLNVC=single_nucleotide_variant;CLNVCSO=SO:0001483;GENEINFO=HMX1:3166;MC=SO:0001583|missense_variant,SO:0001627|intron_variant;ORIGIN=1;Pangolin=ENSG00000215612.8|-2:0.0|1:-0.0
chr4	8867779	939037	A	C	.	.	ALLELEID=932467;CLNDN=not_provided;CLNDISDB=MedGen:CN517202;CLNHGVS=NC_000004.12:g.8867779A>C;CLNREVSTAT=criteria_provided,_single_submitter;CLNSIG=Uncertain_significance;CLNVC=single_nucleotide_variant;CLNVCSO=SO:0001483;GENEINFO=HMX1:3166;MC=SO:0001583|missense_variant,SO:0001627|intron_variant;ORIGIN=1;Pangolin=ENSG00000215612.8|-13:0.0|5:-0.0
chr4	8867807	1053213	G	T	.	.	ALLELEID=1042973;CLNDN=not_provided;CLNDISDB=MedGen:CN517202;CLNHGVS=NC_000004.12:g.8867807G>T;CLNREVSTAT=criteria_provided,_single_submitter;CLNSIG=Uncertain_significance;CLNVC=single_nucleotide_variant;CLNVCSO=SO:0001483;GENEINFO=HMX1:3166;MC=SO:0001819|synonymous_variant,SO:0001627|intron_variant;ORIGIN=1;Pangolin=ENSG00000215612.8|-2:0.0|30:-0.0
chr4	8867818	849352	G	A	.	.	ALLELEID=829525;CLNDN=not_provided;CLNDISDB=MedGen:CN517202;CLNHGVS=NC_000004.12:g.8867818G>A;CLNREVSTAT=criteria_provided,_single_submitter;CLNSIG=Uncertain_significance;CLNVC=single_nucleotide_variant;CLNVCSO=SO:0001483;GENEINFO=HMX1:3166;MC=SO:0001583|missense_variant,SO:0001627|intron_variant;ORIGIN=1;Pangolin=ENSG00000215612.8|2:0.0|0:-0.0
chr4	8867827	846948	G	A	.	.	ALLELEID=829526;CLNDN=not_provided;CLNDISDB=MedGen:CN517202;CLNHGVS=NC_000004.12:g.8867827G>A;CLNREVSTAT=criteria_provided,_single_submitter;CLNSIG=Uncertain_significance;CLNVC=single_nucleotide_variant;CLNVCSO=SO:0001483;GENEINFO=HMX1:3166;MC=SO:0001583|missense_variant,SO:0001627|intron_variant;ORIGIN=1;Pangolin=ENSG00000215612.8|5:0.0|10:-0.0
chr4	8867830	1037555	A	T	.	.	ALLELEID=1026031;CLNDN=not_provided;CLNDISDB=MedGen:CN517202;CLNHGVS=NC_000004.12:g.8867830A>T;CLNREVSTAT=criteria_provided,_single_submitter;CLNSIG=Uncertain_significance;CLNVC=single_nucleotide_variant;CLNVCSO=SO:0001483;GENEINFO=HMX1:3166;MC=SO:0001583|missense_variant,SO:0001627|intron_variant;ORIGIN=1;Pangolin=ENSG00000215612.8|7:0.0|2:-0.0
chr4	8867848	1035474	G	A	.	.	ALLELEID=1026032;CLNDN=not_provided;CLNDISDB=MedGen:CN517202;CLNHGVS=NC_000004.12:g.8867848G>A;CLNREVSTAT=criteria_provided,_single_submitter;CLNSIG=Uncertain_significance;CLNVC=single_nucleotide_variant;CLNVCSO=SO:0001483;GENEINFO=HMX1:3166;MC=SO:0001583|missense_variant,SO:0001627|intron_variant;ORIGIN=1;Pangolin=ENSG00000215612.8|43:0.0|43:-0.0
chr4	8867899	1037842	G	T	.	.	ALLELEID=1026033;CLNDN=not_provided;CLNDISDB=MedGen:CN517202;CLNHGVS=NC_000004.12:g.8867899G>T;CLNREVSTAT=criteria_provided,_single_submitter;CLNSIG=Uncertain_significance;CLNVC=single_nucleotide_variant;CLNVCSO=SO:0001483;GENEINFO=HMX1:3166;MC=SO:0001583|missense_variant,SO:0001627|intron_variant;ORIGIN=1;Pangolin=ENSG00000215612.8|4:0.01|-8:-0.0
chr4	8867913	1038796	G	A	.	.	ALLELEID=1026034;CLNDN=not_provided;CLNDISDB=MedGen:CN517202;CLNHGVS=NC_000004.12:g.8867913G>A;CLNREVSTAT=criteria_provided,_single_submitter;CLNSIG=Uncertain_significance;CLNVC=single_nucleotide_variant;CLNVCSO=SO:0001483;GENEINFO=HMX1:3166;MC=SO:0001583|missense_variant,SO:0001627|intron_variant;ORIGIN=1;Pangolin=ENSG00000215612.8|-22:0.0|-10:-0.0
chr4	8867916	846471	C	T	.	.	ALLELEID=829527;CLNDN=not_provided;CLNDISDB=MedGen:CN517202;CLNHGVS=NC_000004.12:g.8867916C>T;CLNREVSTAT=criteria_provided,_single_submitter;CLNSIG=Uncertain_significance;CLNVC=single_nucleotide_variant;CLNVCSO=SO:0001483;GENEINFO=HMX1:3166;MC=SO:0001583|missense_variant,SO:0001627|intron_variant;ORIGIN=1;Pangolin=ENSG00000215612.8|-25:0.0|12:-0.0
chr4	8867932	954028	T	C	.	.	ALLELEID=944142;CLNDN=not_provided;CLNDISDB=MedGen:CN517202;CLNHGVS=NC_000004.12:g.8867932T>C;CLNREVSTAT=criteria_provided,_single_submitter;CLNSIG=Uncertain_significance;CLNVC=single_nucleotide_variant;CLNVCSO=SO:0001483;GENEINFO=HMX1:3166;MC=SO:0001583|missense_variant,SO:0001627|intron_variant;ORIGIN=1;Pangolin=ENSG00000215612.8|0:0.0|-41:-0.0
chr4	8867946	940350	T	C	.	.	ALLELEID=932468;CLNDN=not_provided;CLNDISDB=MedGen:CN517202;CLNHGVS=NC_000004.12:g.8867946T>C;CLNREVSTAT=criteria_provided,_single_submitter;CLNSIG=Uncertain_significance;CLNVC=single_nucleotide_variant;CLNVCSO=SO:0001483;GENEINFO=HMX1:3166;MC=SO:0001583|missense_variant,SO:0001627|intron_variant;ORIGIN=1;Pangolin=ENSG00000215612.8|24:0.0|-43:-0.0
chr4	8867947	964070	C	G	.	.	ALLELEID=944143;CLNDN=not_provided;CLNDISDB=MedGen:CN517202;CLNHGVS=NC_000004.12:g.8867947C>G;CLNREVSTAT=criteria_provided,_single_submitter;CLNSIG=Uncertain_significance;CLNVC=single_nucleotide_variant;CLNVCSO=SO:0001483;GENEINFO=HMX1:3166;MC=SO:0001583|missense_variant,SO:0001627|intron_variant;ORIGIN=1;Pangolin=ENSG00000215612.8|23:0.0|-44:-0.0
chr4	8867947	449983	C	T	.	.	ALLELEID=443644;CLNDN=not_provided;CLNDISDB=MedGen:CN517202;CLNHGVS=NC_000004.12:g.8867947C>T;CLNREVSTAT=criteria_provided,_single_submitter;CLNSIG=Uncertain_significance;CLNVC=single_nucleotide_variant;CLNVCSO=SO:0001483;GENEINFO=HMX1:3166;MC=SO:0001583|missense_variant,SO:0001627|intron_variant;ORIGIN=1;RS=534795074;Pangolin=ENSG00000215612.8|-44:0.0|23:-0.0
chr4	8868064	1018368	G	A	.	.	ALLELEID=1005491;CLNDN=not_provided;CLNDISDB=MedGen:CN517202;CLNHGVS=NC_000004.12:g.8868064G>A;CLNREVSTAT=criteria_provided,_single_submitter;CLNSIG=Uncertain_significance;CLNVC=single_nucleotide_variant;CLNVCSO=SO:0001483;GENEINFO=HMX1:3166;MC=SO:0001583|missense_variant,SO:0001627|intron_variant;ORIGIN=1;Pangolin=ENSG00000215612.8|-6:0.0|37:-0.0
chr4	8868073	1018007	C	A	.	.	ALLELEID=1005492;CLNDN=not_provided;CLNDISDB=MedGen:CN517202;CLNHGVS=NC_000004.12:g.8868073C>A;CLNREVSTAT=criteria_provided,_single_submitter;CLNSIG=Uncertain_significance;CLNVC=single_nucleotide_variant;CLNVCSO=SO:0001483;GENEINFO=HMX1:3166;MC=SO:0001583|missense_variant,SO:0001627|intron_variant;ORIGIN=1;Pangolin=ENSG00000215612.8|25:0.0|28:-0.0
chr4	8868123	969885	G	A	.	.	ALLELEID=953864;CLNDN=not_provided;CLNDISDB=MedGen:CN517202;CLNHGVS=NC_000004.12:g.8868123G>A;CLNREVSTAT=criteria_provided,_single_submitter;CLNSIG=Uncertain_significance;CLNVC=single_nucleotide_variant;CLNVCSO=SO:0001483;GENEINFO=HMX1:3166;MC=SO:0001583|missense_variant,SO:0001627|intron_variant;ORIGIN=1;Pangolin=ENSG00000215612.8|-22:0.0|-22:-0.0
chr4	8868123	933959	G	C	.	.	ALLELEID=932469;CLNDN=not_provided;CLNDISDB=MedGen:CN517202;CLNHGVS=NC_000004.12:g.8868123G>C;CLNREVSTAT=criteria_provided,_single_submitter;CLNSIG=Uncertain_significance;CLNVC=single_nucleotide_variant;CLNVCSO=SO:0001483;GENEINFO=HMX1:3166;MC=SO:0001583|missense_variant,SO:0001627|intron_variant;ORIGIN=1;Pangolin=ENSG00000215612.8|-35:0.0|-22:-0.0
chr4	8868139	943060	C	T	.	.	ALLELEID=932470;CLNDN=not_provided;CLNDISDB=MedGen:CN517202;CLNHGVS=NC_000004.12:g.8868139C>T;CLNREVSTAT=criteria_provided,_single_submitter;CLNSIG=Uncertain_significance;CLNVC=single_nucleotide_variant;CLNVCSO=SO:0001483;GENEINFO=HMX1:3166;MC=SO:0001583|missense_variant,SO:0001627|intron_variant;ORIGIN=1;Pangolin=ENSG00000215612.8|-2:0.0|-38:-0.0
chr4	8868153	848466	A	G	.	.	ALLELEID=829528;CLNDN=not_provided;CLNDISDB=MedGen:CN517202;CLNHGVS=NC_000004.12:g.8868153A>G;CLNREVSTAT=criteria_provided,_single_submitter;CLNSIG=Uncertain_significance;CLNVC=single_nucleotide_variant;CLNVCSO=SO:0001483;GENEINFO=HMX1:3166;MC=SO:0001583|missense_variant,SO:0001627|intron_variant;ORIGIN=1;Pangolin=ENSG00000215612.8|-39:0.0|35:-0.0
chr4	8868162	847811	C	A	.	.	ALLELEID=829529;CLNDN=not_provided;CLNDISDB=MedGen:CN517202;CLNHGVS=NC_000004.12:g.8868162C>A;CLNREVSTAT=criteria_provided,_single_submitter;CLNSIG=Uncertain_significance;CLNVC=single_nucleotide_variant;CLNVCSO=SO:0001483;GENEINFO=HMX1:3166;MC=SO:0001583|missense_variant,SO:0001627|intron_variant;ORIGIN=1;Pangolin=ENSG00000215612.8|26:0.0|-48:-0.0
chr4	8868175	1047086	C	T	.	.	ALLELEID=1026035;CLNDN=not_provided;CLNDISDB=MedGen:CN517202;CLNHGVS=NC_000004.12:g.8868175C>T;CLNREVSTAT=criteria_provided,_single_submitter;CLNSIG=Uncertain_significance;CLNVC=single_nucleotide_variant;CLNVCSO=SO:0001483;GENEINFO=HMX1:3166;MC=SO:0001583|missense_variant,SO:0001627|intron_variant;ORIGIN=1;Pangolin=ENSG00000215612.8|13:0.0|13:-0.0
chr4	8868189	1039178	T	A	.	.	ALLELEID=1026036;CLNDN=not_provided;CLNDISDB=MedGen:CN517202;CLNHGVS=NC_000004.12:g.8868189T>A;CLNREVSTAT=criteria_provided,_single_submitter;CLNSIG=Uncertain_significance;CLNVC=single_nucleotide_variant;CLNVCSO=SO:0001483;GENEINFO=HMX1:3166;MC=SO:0001583|missense_variant,SO:0001627|intron_variant;ORIGIN=1;Pangolin=ENSG00000215612.8|2:0.0|-1:-0.0
chr4	8868213	1018913	G	A	.	.	ALLELEID=1005493;CLNDN=not_provided;CLNDISDB=MedGen:CN517202;CLNHGVS=NC_000004.12:g.8868213G>A;CLNREVSTAT=criteria_provided,_single_submitter;CLNSIG=Uncertain_significance;CLNVC=single_nucleotide_variant;CLNVCSO=SO:0001483;GENEINFO=HMX1:3166;MC=SO:0001583|missense_variant,SO:0001627|intron_variant;ORIGIN=1;Pangolin=ENSG00000215612.8|-25:0.0|-1:-0.0
chr4	8868225	999363	G	A	.	.	ALLELEID=990311;CLNDN=not_provided;CLNDISDB=MedGen:CN517202;CLNHGVS=NC_000004.12:g.8868225G>A;CLNREVSTAT=criteria_provided,_single_submitter;CLNSIG=Uncertain_significance;CLNVC=single_nucleotide_variant;CLNVCSO=SO:0001483;GENEINFO=HMX1:3166;MC=SO:0001583|missense_variant,SO:0001627|intron_variant;ORIGIN=1;Pangolin=ENSG00000215612.8|-37:0.0|-37:-0.0
chr4	8868237	1018107	G	T	.	.	ALLELEID=1005494;CLNDN=not_provided;CLNDISDB=MedGen:CN517202;CLNHGVS=NC_000004.12:g.8868237G>T;CLNREVSTAT=criteria_provided,_single_submitter;CLNSIG=Uncertain_significance;CLNVC=single_nucleotide_variant;CLNVCSO=SO:0001483;GENEINFO=HMX1:3166;MC=SO:0001583|missense_variant,SO:0001627|intron_variant;ORIGIN=1;Pangolin=ENSG00000215612.8|-49:0.0|9:-0.0
chr4	8868246	970698	G	C	.	.	ALLELEID=953865;CLNDN=not_provided;CLNDISDB=MedGen:CN517202;CLNHGVS=NC_000004.12:g.8868246G>C;CLNREVSTAT=criteria_provided,_single_submitter;CLNSIG=Uncertain_significance;CLNVC=single_nucleotide_variant;CLNVCSO=SO:0001483;GENEINFO=HMX1:3166;MC=SO:0001583|missense_variant,SO:0001627|intron_variant;ORIGIN=1;Pangolin=ENSG00000215612.8|17:0.0|-41:-0.0
chr4	8868256	847798	G	C	.	.	ALLELEID=829530;CLNDN=not_provided;CLNDISDB=MedGen:CN517202;CLNHGVS=NC_000004.12:g.8868256G>C;CLNREVSTAT=criteria_provided,_single_submitter;CLNSIG=Uncertain_significance;CLNVC=single_nucleotide_variant;CLNVCSO=SO:0001483;GENEINFO=HMX1:3166;MC=SO:0001583|missense_variant,SO:0001627|intron_variant;ORIGIN=1;Pangolin=ENSG00000215612.8|0:0.0|-5:-0.0
chr4	8868262	1042635	C	G	.	.	ALLELEID=1026037;CLNDN=not_provided;CLNDISDB=MedGen:CN517202;CLNHGVS=NC_000004.12:g.8868262C>G;CLNREVSTAT=criteria_provided,_single_submitter;CLNSIG=Uncertain_significance;CLNVC=single_nucleotide_variant;CLNVCSO=SO:0001483;GENEINFO=HMX1:3166;MC=SO:0001583|missense_variant,SO:0001627|intron_variant;ORIGIN=1;Pangolin=ENSG00000215612.8|-21:0.0|1:-0.0
chr4	8868264	938751	G	A	.	.	ALLELEID=932471;CLNDN=not_provided;CLNDISDB=MedGen:CN517202;CLNHGVS=NC_000004.12:g.8868264G>A;CLNREVSTAT=criteria_provided,_single_submitter;CLNSIG=Uncertain_significance;CLNVC=single_nucleotide_variant;CLNVCSO=SO:0001483;GENEINFO=HMX1:3166;MC=SO:0001583|missense_variant,SO:0001627|intron_variant;ORIGIN=1;Pangolin=ENSG00000215612.8|2:0.0|-1:-0.0
chr4	8868270	933770	G	A	.	.	ALLELEID=932472;CLNDN=not_provided;CLNDISDB=MedGen:CN517202;CLNHGVS=NC_000004.12:g.8868270G>A;CLNREVSTAT=criteria_provided,_single_submitter;CLNSIG=Uncertain_significance;CLNVC=single_nucleotide_variant;CLNVCSO=SO:0001483;GENEINFO=HMX1:3166;MC=SO:0001583|missense_variant,SO:0001627|intron_variant;ORIGIN=1;Pangolin=ENSG00000215612.8|2:0.0|9:-0.0
chr4	8868276	1023261	G	A	.	.	ALLELEID=1005495;CLNDN=not_provided;CLNDISDB=MedGen:CN517202;CLNHGVS=NC_000004.12:g.8868276G>A;CLNREVSTAT=criteria_provided,_single_submitter;CLNSIG=Uncertain_significance;CLNVC=single_nucleotide_variant;CLNVCSO=SO:0001483;GENEINFO=HMX1:3166;MC=SO:0001583|missense_variant,SO:0001627|intron_variant;ORIGIN=1;Pangolin=ENSG00000215612.8|2:0.0|28:-0.0
chr4	8868276	1015463	G	T	.	.	ALLELEID=1005496;CLNDN=not_provided;CLNDISDB=MedGen:CN517202;CLNHGVS=NC_000004.12:g.8868276G>T;CLNREVSTAT=criteria_provided,_single_submitter;CLNSIG=Uncertain_significance;CLNVC=single_nucleotide_variant;CLNVCSO=SO:0001483;GENEINFO=HMX1:3166;MC=SO:0001583|missense_variant,SO:0001627|intron_variant;ORIGIN=1;Pangolin=ENSG00000215612.8|-13:0.0|3:-0.0
chr4	8868282	1039011	C	T	.	.	ALLELEID=1026038;CLNDN=not_provided;CLNDISDB=MedGen:CN517202;CLNHGVS=NC_000004.12:g.8868282C>T;CLNREVSTAT=criteria_provided,_single_submitter;CLNSIG=Uncertain_significance;CLNVC=single_nucleotide_variant;CLNVCSO=SO:0001483;GENEINFO=HMX1:3166;MC=SO:0001583|missense_variant,SO:0001627|intron_variant;ORIGIN=1;Pangolin=ENSG00000215612.8|-3:0.0|28:-0.0
chr4	8868300	1023666	G	T	.	.	ALLELEID=1005497;CLNDN=not_provided;CLNDISDB=MedGen:CN517202;CLNHGVS=NC_000004.12:g.8868300G>T;CLNREVSTAT=criteria_provided,_single_submitter;CLNSIG=Uncertain_significance;CLNVC=single_nucleotide_variant;CLNVCSO=SO:0001483;GENEINFO=HMX1:3166;MC=SO:0001583|missense_variant,SO:0001627|intron_variant;ORIGIN=1;Pangolin=ENSG00000215612.8|45:0.07|10:-0.0
chr4	8868303	846514	C	T	.	.	ALLELEID=829531;CLNDN=not_provided;CLNDISDB=MedGen:CN517202;CLNHGVS=NC_000004.12:g.8868303C>T;CLNREVSTAT=criteria_provided,_single_submitter;CLNSIG=Uncertain_significance;CLNVC=single_nucleotide_variant;CLNVCSO=SO:0001483;GENEINFO=HMX1:3166;MC=SO:0001583|missense_variant,SO:0001627|intron_variant;ORIGIN=1;Pangolin=ENSG00000215612.8|42:0.01|1:-0.0
chr4	8868316	1008441	C	T	.	.	ALLELEID=990312;CLNDN=not_provided;CLNDISDB=MedGen:CN517202;CLNHGVS=NC_000004.12:g.8868316C>T;CLNREVSTAT=criteria_provided,_single_submitter;CLNSIG=Uncertain_significance;CLNVC=single_nucleotide_variant;CLNVCSO=SO:0001483;GENEINFO=HMX1:3166;MC=SO:0001583|missense_variant,SO:0001627|intron_variant;ORIGIN=1;Pangolin=ENSG00000215612.8|29:0.01|6:-0.0
chr4	8868321	1055306	G	A	.	.	ALLELEID=1042974;CLNDN=not_provided;CLNDISDB=MedGen:CN517202;CLNHGVS=NC_000004.12:g.8868321G>A;CLNREVSTAT=criteria_provided,_single_submitter;CLNSIG=Uncertain_significance;CLNVC=single_nucleotide_variant;CLNVCSO=SO:0001483;GENEINFO=HMX1:3166;MC=SO:0001583|missense_variant,SO:0001627|intron_variant;ORIGIN=1;Pangolin=ENSG00000215612.8|24:0.01|27:-0.0
chr4	8868322	835635	T	C	.	.	ALLELEID=829532;CLNDN=not_provided;CLNDISDB=MedGen:CN517202;CLNHGVS=NC_000004.12:g.8868322T>C;CLNREVSTAT=criteria_provided,_single_submitter;CLNSIG=Uncertain_significance;CLNVC=single_nucleotide_variant;CLNVCSO=SO:0001483;GENEINFO=HMX1:3166;MC=SO:0001583|missense_variant,SO:0001627|intron_variant;ORIGIN=1;Pangolin=ENSG00000215612.8|1:0.0|23:-0.05
chr4	8868328	1053125	G	C	.	.	ALLELEID=1042975;CLNDN=not_provided;CLNDISDB=MedGen:CN517202;CLNHGVS=NC_000004.12:g.8868328G>C;CLNREVSTAT=criteria_provided,_single_submitter;CLNSIG=Uncertain_significance;CLNVC=single_nucleotide_variant;CLNVCSO=SO:0001483;GENEINFO=HMX1:3166;MC=SO:0001583|missense_variant,SO:0001627|intron_variant;ORIGIN=1;Pangolin=ENSG00000215612.8|17:0.01|-6:-0.0
chr4	8871221	1006562	T	C	.	.	ALLELEID=990313;CLNDN=not_provided;CLNDISDB=MedGen:CN517202;CLNHGVS=NC_000004.12:g.8871221T>C;CLNREVSTAT=criteria_provided,_single_submitter;CLNSIG=Uncertain_significance;CLNVC=single_nucleotide_variant;CLNVCSO=SO:0001483;GENEINFO=HMX1:3166;MC=SO:0001583|missense_variant;ORIGIN=1;Pangolin=ENSG00000215612.8|0:0.06|-4:-0.0
chr4	8871244	998689	T	A	.	.	ALLELEID=990314;CLNDN=not_provided;CLNDISDB=MedGen:CN517202;CLNHGVS=NC_000004.12:g.8871244T>A;CLNREVSTAT=criteria_provided,_single_submitter;CLNSIG=Uncertain_significance;CLNVC=single_nucleotide_variant;CLNVCSO=SO:0001483;GENEINFO=HMX1:3166;MC=SO:0001583|missense_variant;ORIGIN=1;Pangolin=ENSG00000215612.8|24:0.0|-23:-0.03
chr4	8871263	1006957	G	A	.	.	ALLELEID=990315;CLNDN=not_provided;CLNDISDB=MedGen:CN517202;CLNHGVS=NC_000004.12:g.8871263G>A;CLNREVSTAT=criteria_provided,_single_submitter;CLNSIG=Uncertain_significance;CLNVC=single_nucleotide_variant;CLNVCSO=SO:0001483;GENEINFO=HMX1:3166;MC=SO:0001583|missense_variant;ORIGIN=1;Pangolin=ENSG00000215612.8|5:0.0|-42:-0.01
chr4	8871280	872211	C	A	.	.	ALLELEID=859357;CLNDN=not_provided;CLNDISDB=MedGen:CN517202;CLNHGVS=NC_000004.12:g.8871280C>A;CLNREVSTAT=criteria_provided,_multiple_submitters,_no_conflicts;CLNSIG=Uncertain_significance;CLNVC=single_nucleotide_variant;CLNVCSO=SO:0001483;GENEINFO=HMX1:3166;MC=SO:0001583|missense_variant;ORIGIN=1;Pangolin=ENSG00000215612.8|-12:0.0|0:-0.0
chr4	8871280	998764	C	T	.	.	ALLELEID=990316;CLNDN=not_provided;CLNDISDB=MedGen:CN517202;CLNHGVS=NC_000004.12:g.8871280C>T;CLNREVSTAT=criteria_provided,_single_submitter;CLNSIG=Uncertain_significance;CLNVC=single_nucleotide_variant;CLNVCSO=SO:0001483;GENEINFO=HMX1:3166;MC=SO:0001583|missense_variant;ORIGIN=1;Pangolin=ENSG00000215612.8|-12:0.0|0:-0.0
chr4	8871284	1060975	C	G	.	.	ALLELEID=1042976;CLNDN=not_provided;CLNDISDB=MedGen:CN517202;CLNHGVS=NC_000004.12:g.8871284C>G;CLNREVSTAT=criteria_provided,_single_submitter;CLNSIG=Uncertain_significance;CLNVC=single_nucleotide_variant;CLNVCSO=SO:0001483;GENEINFO=HMX1:3166;MC=SO:0001583|missense_variant;ORIGIN=1;Pangolin=ENSG00000215612.8|-4:0.0|-16:-0.0
chr4	8871314	1014495	C	A	.	.	ALLELEID=1005498;CLNDN=not_provided;CLNDISDB=MedGen:CN517202;CLNHGVS=NC_000004.12:g.8871314C>A;CLNREVSTAT=criteria_provided,_single_submitter;CLNSIG=Uncertain_significance;CLNVC=single_nucleotide_variant;CLNVCSO=SO:0001483;GENEINFO=HMX1:3166;MC=SO:0001583|missense_variant;ORIGIN=1;Pangolin=ENSG00000215612.8|2:0.0|-46:-0.0
chr4	8871319	1052163	G	A	.	.	ALLELEID=1042977;CLNDN=not_provided;CLNDISDB=MedGen:CN517202;CLNHGVS=NC_000004.12:g.8871319G>A;CLNREVSTAT=criteria_provided,_single_submitter;CLNSIG=Uncertain_significance;CLNVC=single_nucleotide_variant;CLNVCSO=SO:0001483;GENEINFO=HMX1:3166;MC=SO:0001583|missense_variant;ORIGIN=1;Pangolin=ENSG00000215612.8|2:0.0|46:-0.0
chr4	8871331	1051479	C	T	.	.	ALLELEID=1042978;CLNDN=not_provided;CLNDISDB=MedGen:CN517202;CLNHGVS=NC_000004.12:g.8871331C>T;CLNREVSTAT=criteria_provided,_single_submitter;CLNSIG=Uncertain_significance;CLNVC=single_nucleotide_variant;CLNVCSO=SO:0001483;GENEINFO=HMX1:3166;MC=SO:0001583|missense_variant;ORIGIN=1;Pangolin=ENSG00000215612.8|-2:0.0|1:-0.0
chr4	8871332	1057474	C	G	.	.	ALLELEID=1042979;CLNDN=not_provided;CLNDISDB=MedGen:CN517202;CLNHGVS=NC_000004.12:g.8871332C>G;CLNREVSTAT=criteria_provided,_single_submitter;CLNSIG=Uncertain_significance;CLNVC=single_nucleotide_variant;CLNVCSO=SO:0001483;GENEINFO=HMX1:3166;MC=SO:0001583|missense_variant;ORIGIN=1;Pangolin=ENSG00000215612.8|42:0.0|43:-0.0
chr4	8871332	943272	C	T	.	.	ALLELEID=932473;CLNDN=not_provided;CLNDISDB=MedGen:CN517202;CLNHGVS=NC_000004.12:g.8871332C>T;CLNREVSTAT=criteria_provided,_single_submitter;CLNSIG=Uncertain_significance;CLNVC=single_nucleotide_variant;CLNVCSO=SO:0001483;GENEINFO=HMX1:3166;MC=SO:0001583|missense_variant;ORIGIN=1;Pangolin=ENSG00000215612.8|-2:0.0|0:-0.0
chr4	8871339	1022449	C	T	.	.	ALLELEID=1005499;CLNDN=not_provided;CLNDISDB=MedGen:CN517202;CLNHGVS=NC_000004.12:g.8871339C>T;CLNREVSTAT=criteria_provided,_single_submitter;CLNSIG=Uncertain_significance;CLNVC=single_nucleotide_variant;CLNVCSO=SO:0001483;GENEINFO=HMX1:3166;MC=SO:0001819|synonymous_variant;ORIGIN=1;Pangolin=ENSG00000215612.8|-2:0.0|36:-0.0
chr4	8871348	953724	C	T	.	.	ALLELEID=944144;CLNDN=not_provided;CLNDISDB=MedGen:CN517202;CLNHGVS=NC_000004.12:g.8871348C>T;CLNREVSTAT=criteria_provided,_single_submitter;CLNSIG=Uncertain_significance;CLNVC=single_nucleotide_variant;CLNVCSO=SO:0001483;GENEINFO=HMX1:3166;MC=SO:0001819|synonymous_variant;ORIGIN=1;Pangolin=ENSG00000215612.8|-2:0.0|27:-0.0
chr4	8871349	1038048	G	A	.	.	ALLELEID=1026039;CLNDN=not_provided;CLNDISDB=MedGen:CN517202;CLNHGVS=NC_000004.12:g.8871349G>A;CLNREVSTAT=criteria_provided,_single_submitter;CLNSIG=Uncertain_significance;CLNVC=single_nucleotide_variant;CLNVCSO=SO:0001483;GENEINFO=HMX1:3166;MC=SO:0001583|missense_variant;ORIGIN=1;Pangolin=ENSG00000215612.8|26:0.0|25:-0.0
chr4	8871353	966059	C	G	.	.	ALLELEID=953866;CLNDN=not_provided;CLNDISDB=MedGen:CN517202;CLNHGVS=NC_000004.12:g.8871353C>G;CLNREVSTAT=criteria_provided,_single_submitter;CLNSIG=Uncertain_significance;CLNVC=single_nucleotide_variant;CLNVCSO=SO:0001483;GENEINFO=HMX1:3166;MC=SO:0001583|missense_variant;ORIGIN=1;Pangolin=ENSG00000215612.8|-17:0.0|22:-0.0
chr4	8871356	1016265	G	T	.	.	ALLELEID=1005500;CLNDN=not_provided;CLNDISDB=MedGen:CN517202;CLNHGVS=NC_000004.12:g.8871356G>T;CLNREVSTAT=criteria_provided,_single_submitter;CLNSIG=Uncertain_significance;CLNVC=single_nucleotide_variant;CLNVCSO=SO:0001483;GENEINFO=HMX1:3166;MC=SO:0001583|missense_variant;ORIGIN=1;Pangolin=ENSG00000215612.8|50:0.0|49:-0.0
chr4	8871358	848203	AGCGCACGGGCCCGCGCCTCCCCGCCGGGCCCGGTGCCCGCGAGCAACTGTCGCCGCC	A	.	.	ALLELEID=829533;CLNDN=not_provided;CLNDISDB=MedGen:CN517202;CLNHGVS=NC_000004.12:g.8871361_8871417del;CLNREVSTAT=criteria_provided,_single_submitter;CLNSIG=Uncertain_significance;CLNVC=Deletion;CLNVCSO=SO:0000159;CLNVI=Invitae:6197595;GENEINFO=HMX1:3166;MC=SO:0001822|inframe_deletion;ORIGIN=1;Pangolin=ENSG00000215612.8|80:0.0|48:-0.0
chr4	8871361	1020983	G	A	.	.	ALLELEID=1005501;CLNDN=not_provided;CLNDISDB=MedGen:CN517202;CLNHGVS=NC_000004.12:g.8871361G>A;CLNREVSTAT=criteria_provided,_single_submitter;CLNSIG=Uncertain_significance;CLNVC=single_nucleotide_variant;CLNVCSO=SO:0001483;GENEINFO=HMX1:3166;MC=SO:0001583|missense_variant;ORIGIN=1;Pangolin=ENSG00000215612.8|2:0.0|45:-0.0
chr4	8871365	939776	G	C	.	.	ALLELEID=932474;CLNDN=not_provided;CLNDISDB=MedGen:CN517202;CLNHGVS=NC_000004.12:g.8871365G>C;CLNREVSTAT=criteria_provided,_single_submitter;CLNSIG=Uncertain_significance;CLNVC=single_nucleotide_variant;CLNVCSO=SO:0001483;GENEINFO=HMX1:3166;MC=SO:0001583|missense_variant;ORIGIN=1;Pangolin=ENSG00000215612.8|0:0.0|4:-0.0
chr4	8871382	970076	C	T	.	.	ALLELEID=953867;CLNDN=not_provided;CLNDISDB=MedGen:CN517202;CLNHGVS=NC_000004.12:g.8871382C>T;CLNREVSTAT=criteria_provided,_single_submitter;CLNSIG=Uncertain_significance;CLNVC=single_nucleotide_variant;CLNVCSO=SO:0001483;GENEINFO=HMX1:3166;MC=SO:0001583|missense_variant;ORIGIN=1;Pangolin=ENSG00000215612.8|-17:0.0|24:-0.0
chr4	8871391	849902	G	C	.	.	ALLELEID=829534;CLNDN=not_provided;CLNDISDB=MedGen:CN517202;CLNHGVS=NC_000004.12:g.8871391G>C;CLNREVSTAT=criteria_provided,_single_submitter;CLNSIG=Uncertain_significance;CLNVC=single_nucleotide_variant;CLNVCSO=SO:0001483;GENEINFO=HMX1:3166;MC=SO:0001583|missense_variant;ORIGIN=1;Pangolin=ENSG00000215612.8|15:0.0|15:-0.0
chr4	8871406	939699	TGTCGCCGCCGCTGTAGCC	T	.	.	ALLELEID=932475;CLNDN=not_provided;CLNDISDB=MedGen:CN517202;CLNHGVS=NC_000004.12:g.8871418_8871435del;CLNREVSTAT=criteria_provided,_single_submitter;CLNSIG=Uncertain_significance;CLNVC=Deletion;CLNVCSO=SO:0000159;CLNVI=Invitae:3317291;GENEINFO=HMX1:3166;MC=SO:0001822|inframe_deletion;ORIGIN=1;Pangolin=ENSG00000215612.8|32:0.0|17:-0.0
chr4	8871422	1000085	G	T	.	.	ALLELEID=990317;CLNDN=not_provided;CLNDISDB=MedGen:CN517202;CLNHGVS=NC_000004.12:g.8871422G>T;CLNREVSTAT=criteria_provided,_single_submitter;CLNSIG=Uncertain_significance;CLNVC=single_nucleotide_variant;CLNVCSO=SO:0001483;GENEINFO=HMX1:3166;MC=SO:0001583|missense_variant;ORIGIN=1;Pangolin=ENSG00000215612.8|-16:0.0|16:-0.0
chr4	8871433	1058177	C	T	.	.	ALLELEID=1042980;CLNDN=not_provided;CLNDISDB=MedGen:CN517202;CLNHGVS=NC_000004.12:g.8871433C>T;CLNREVSTAT=criteria_provided,_single_submitter;CLNSIG=Uncertain_significance;CLNVC=single_nucleotide_variant;CLNVCSO=SO:0001483;GENEINFO=HMX1:3166;MC=SO:0001583|missense_variant;ORIGIN=1;Pangolin=ENSG00000215612.8|-27:0.0|5:-0.0
chr4	8871464	955723	C	T	.	.	ALLELEID=944145;CLNDN=not_provided;CLNDISDB=MedGen:CN517202;CLNHGVS=NC_000004.12:g.8871464C>T;CLNREVSTAT=criteria_provided,_single_submitter;CLNSIG=Uncertain_significance;CLNVC=single_nucleotide_variant;CLNVCSO=SO:0001483;GENEINFO=HMX1:3166;MC=SO:0001583|missense_variant;ORIGIN=1;Pangolin=ENSG00000215612.8|-26:0.0|-26:-0.0
chr4	8871466	852494	T	C	.	.	ALLELEID=829535;CLNDN=not_provided;CLNDISDB=MedGen:CN517202;CLNHGVS=NC_000004.12:g.8871466T>C;CLNREVSTAT=criteria_provided,_single_submitter;CLNSIG=Uncertain_significance;CLNVC=single_nucleotide_variant;CLNVCSO=SO:0001483;GENEINFO=HMX1:3166;MC=SO:0001583|missense_variant;ORIGIN=1;Pangolin=ENSG00000215612.8|1:0.0|-28:-0.0
chr4	8871471	850451	GTCC	G	.	.	ALLELEID=829536;CLNDN=not_provided;CLNDISDB=MedGen:CN517202;CLNHGVS=NC_000004.12:g.8871474_8871476CTC[2];CLNREVSTAT=criteria_provided,_single_submitter;CLNSIG=Uncertain_significance;CLNVC=Microsatellite;CLNVCSO=SO:0000289;CLNVI=Invitae:2687934;GENEINFO=HMX1:3166;MC=SO:0001822|inframe_deletion;ORIGIN=1;Pangolin=ENSG00000215612.8|-10:0.0|-33:-0.0
chr4	8871479	1050936	C	T	.	.	ALLELEID=1042981;CLNDN=not_provided;CLNDISDB=MedGen:CN517202;CLNHGVS=NC_000004.12:g.8871479C>T;CLNREVSTAT=criteria_provided,_single_submitter;CLNSIG=Uncertain_significance;CLNVC=single_nucleotide_variant;CLNVCSO=SO:0001483;GENEINFO=HMX1:3166;MC=SO:0001583|missense_variant;ORIGIN=1;Pangolin=ENSG00000215612.8|-3:0.0|-41:-0.0
chr4	8871485	1062212	C	T	.	.	ALLELEID=1042982;CLNDN=not_provided;CLNDISDB=MedGen:CN517202;CLNHGVS=NC_000004.12:g.8871485C>T;CLNREVSTAT=criteria_provided,_single_submitter;CLNSIG=Uncertain_significance;CLNVC=single_nucleotide_variant;CLNVCSO=SO:0001483;GENEINFO=HMX1:3166;MC=SO:0001583|missense_variant;ORIGIN=1;Pangolin=ENSG00000215612.8|7:0.0|-47:-0.0
chr4	8871488	1015697	C	T	.	.	ALLELEID=1005502;CLNDN=not_provided;CLNDISDB=MedGen:CN517202;CLNHGVS=NC_000004.12:g.8871488C>T;CLNREVSTAT=criteria_provided,_single_submitter;CLNSIG=Uncertain_significance;CLNVC=single_nucleotide_variant;CLNVCSO=SO:0001483;GENEINFO=HMX1:3166;MC=SO:0001583|missense_variant;ORIGIN=1;Pangolin=ENSG00000215612.8|-50:0.0|29:-0.0
chr4	8871491	960844	G	C	.	.	ALLELEID=944146;CLNDN=not_provided;CLNDISDB=MedGen:CN517202;CLNHGVS=NC_000004.12:g.8871491G>C;CLNREVSTAT=criteria_provided,_single_submitter;CLNSIG=Uncertain_significance;CLNVC=single_nucleotide_variant;CLNVCSO=SO:0001483;GENEINFO=HMX1:3166;MC=SO:0001583|missense_variant;ORIGIN=1;Pangolin=ENSG00000215612.8|33:0.0|1:-0.0
chr4	8871494	845623	T	A	.	.	ALLELEID=829537;CLNDN=not_provided;CLNDISDB=MedGen:CN517202;CLNHGVS=NC_000004.12:g.8871494T>A;CLNREVSTAT=criteria_provided,_single_submitter;CLNSIG=Uncertain_significance;CLNVC=single_nucleotide_variant;CLNVCSO=SO:0001483;GENEINFO=HMX1:3166;MC=SO:0001583|missense_variant;ORIGIN=1;Pangolin=ENSG00000215612.8|2:0.0|-2:-0.0
chr4	8871498	1026777	G	T	.	.	ALLELEID=1005503;CLNDN=not_provided;CLNDISDB=MedGen:CN517202;CLNHGVS=NC_000004.12:g.8871498G>T;CLNREVSTAT=criteria_provided,_single_submitter;CLNSIG=Uncertain_significance;CLNVC=single_nucleotide_variant;CLNVCSO=SO:0001483;GENEINFO=HMX1:3166;MC=SO:0001583|missense_variant;ORIGIN=1;Pangolin=ENSG00000215612.8|-2:0.0|-6:-0.0
chr4	8871557	960648	G	A	.	.	ALLELEID=944147;CLNDN=not_provided;CLNDISDB=MedGen:CN517202;CLNHGVS=NC_000004.12:g.8871557G>A;CLNREVSTAT=criteria_provided,_single_submitter;CLNSIG=Uncertain_significance;CLNVC=single_nucleotide_variant;CLNVCSO=SO:0001483;GENEINFO=HMX1:3166;MC=SO:0001583|missense_variant;ORIGIN=1;Pangolin=ENSG00000215612.8|-11:0.0|-9:-0.0
chr4	9783115	501082	C	G	.	.	AF_ESP=0.00015;ALLELEID=492506;CLNDN=not_provided;CLNDISDB=MedGen:CN517202;CLNHGVS=NC_000004.12:g.9783115C>G;CLNREVSTAT=criteria_provided,_single_submitter;CLNSIG=Uncertain_significance;CLNVC=single_nucleotide_variant;CLNVCSO=SO:0001483;GENEINFO=DRD5:1816|SLC2A9:56606;MC=SO:0001583|missense_variant;ORIGIN=1;RS=376696753;Pangolin=ENSG00000169676.6|1:0.0|13:-0.0ENSG00000109667.12|0:0.0|16:-0.0
chr4	9783213	285972	C	T	.	.	AF_EXAC=0.00024;ALLELEID=270209;CLNDN=not_provided;CLNDISDB=MedGen:CN517202;CLNHGVS=NC_000004.12:g.9783213C>T;CLNREVSTAT=criteria_provided,_single_submitter;CLNSIG=Uncertain_significance;CLNVC=single_nucleotide_variant;CLNVCSO=SO:0001483;GENEINFO=DRD5:1816|SLC2A9:56606;MC=SO:0001583|missense_variant;ORIGIN=1;RS=753296791;Pangolin=ENSG00000169676.6|12:0.0|-3:-0.0ENSG00000109667.12|42:0.0|0:-0.01
chr4	9826261	907837	T	C	.	.	ALLELEID=892580;CLNDN=Renal_hypouricemia_2;CLNDISDB=MONDO:MONDO:0012793,MedGen:C2677549,OMIM:612076;CLNHGVS=NC_000004.12:g.9826261T>C;CLNREVSTAT=criteria_provided,_single_submitter;CLNSIG=Uncertain_significance;CLNVC=single_nucleotide_variant;CLNVCSO=SO:0001483;CLNVI=Illumina_Clinical_Services_Laboratory,Illumina:679021;GENEINFO=SLC2A9:56606;MC=SO:0001624|3_prime_UTR_variant;ORIGIN=1;Pangolin=ENSG00000109667.12|1:0.0|14:-0.0
chr4	9826268	350191	G	T	.	.	AF_TGP=0.0002;ALLELEID=294736;CLNDN=Renal_hypouricemia_2;CLNDISDB=MONDO:MONDO:0012793,MedGen:C2677549,OMIM:612076;CLNHGVS=NC_000004.12:g.9826268G>T;CLNREVSTAT=criteria_provided,_single_submitter;CLNSIG=Uncertain_significance;CLNVC=single_nucleotide_variant;CLNVCSO=SO:0001483;CLNVI=Illumina_Clinical_Services_Laboratory,Illumina:824683;GENEINFO=SLC2A9:56606;MC=SO:0001624|3_prime_UTR_variant;ORIGIN=1;RS=550035001;Pangolin=ENSG00000109667.12|7:0.0|1:-0.0
chr4	9826349	350193	G	C	.	.	ALLELEID=300063;CLNDN=Renal_hypouricemia_2;CLNDISDB=MONDO:MONDO:0012793,MedGen:C2677549,OMIM:612076;CLNHGVS=NC_000004.12:g.9826349G>C;CLNREVSTAT=criteria_provided,_single_submitter;CLNSIG=Uncertain_significance;CLNVC=single_nucleotide_variant;CLNVCSO=SO:0001483;CLNVI=Illumina_Clinical_Services_Laboratory,Illumina:773477;GENEINFO=SLC2A9:56606;MC=SO:0001624|3_prime_UTR_variant;ORIGIN=1;RS=886059751;Pangolin=ENSG00000109667.12|1:0.0|-25:-0.0
chr4	9826393	907838	C	T	.	.	ALLELEID=892581;CLNDN=Renal_hypouricemia_2;CLNDISDB=MONDO:MONDO:0012793,MedGen:C2677549,OMIM:612076;CLNHGVS=NC_000004.12:g.9826393C>T;CLNREVSTAT=criteria_provided,_single_submitter;CLNSIG=Uncertain_significance;CLNVC=single_nucleotide_variant;CLNVCSO=SO:0001483;CLNVI=Illumina_Clinical_Services_Laboratory,Illumina:715393;GENEINFO=SLC2A9:56606;MC=SO:0001624|3_prime_UTR_variant;ORIGIN=1;Pangolin=ENSG00000109667.12|22:0.0|27:-0.01
chr4	9826398	907839	T	C	.	.	ALLELEID=892582;CLNDN=Renal_hypouricemia_2;CLNDISDB=MONDO:MONDO:0012793,MedGen:C2677549,OMIM:612076;CLNHGVS=NC_000004.12:g.9826398T>C;CLNREVSTAT=criteria_provided,_single_submitter;CLNSIG=Uncertain_significance;CLNVC=single_nucleotide_variant;CLNVCSO=SO:0001483;CLNVI=Illumina_Clinical_Services_Laboratory,Illumina:557590;GENEINFO=SLC2A9:56606;MC=SO:0001819|synonymous_variant;ORIGIN=1;Pangolin=ENSG00000109667.12|25:0.0|22:-0.02
chr4	9826439	904531	G	A	.	.	ALLELEID=892583;CLNDN=Renal_hypouricemia_2;CLNDISDB=MONDO:MONDO:0012793,MedGen:C2677549,OMIM:612076;CLNHGVS=NC_000004.12:g.9826439G>A;CLNREVSTAT=criteria_provided,_single_submitter;CLNSIG=Uncertain_significance;CLNVC=single_nucleotide_variant;CLNVCSO=SO:0001483;CLNVI=Illumina_Clinical_Services_Laboratory,Illumina:1643079;GENEINFO=SLC2A9:56606;MC=SO:0001819|synonymous_variant;ORIGIN=1;Pangolin=ENSG00000109667.12|44:0.0|-19:-0.03
chr4	9826509	1001841	T	A	.	.	ALLELEID=990327;CLNDN=not_provided;CLNDISDB=MedGen:CN517202;CLNHGVS=NC_000004.12:g.9826509T>A;CLNREVSTAT=criteria_provided,_single_submitter;CLNSIG=Uncertain_significance;CLNVC=single_nucleotide_variant;CLNVCSO=SO:0001483;GENEINFO=SLC2A9:56606;MC=SO:0001583|missense_variant;ORIGIN=1;Pangolin=ENSG00000109667.12|39:0.0|39:-0.01
chr4	9834887	350196	G	T	.	.	AF_EXAC=1e-05;ALLELEID=294737;CLNDN=Renal_hypouricemia_2;CLNDISDB=MONDO:MONDO:0012793,MedGen:C2677549,OMIM:612076;CLNHGVS=NC_000004.12:g.9834887G>T;CLNREVSTAT=criteria_provided,_single_submitter;CLNSIG=Uncertain_significance;CLNVC=single_nucleotide_variant;CLNVCSO=SO:0001483;CLNVI=Illumina_Clinical_Services_Laboratory,Illumina:232447;GENEINFO=SLC2A9:56606;MC=SO:0001583|missense_variant;ORIGIN=1;RS=745845092;Pangolin=ENSG00000109667.12|-6:0.0|-6:-0.02
chr4	9834901	350197	G	T	.	.	AF_EXAC=1e-05;ALLELEID=300096;CLNDN=Renal_hypouricemia_2;CLNDISDB=MONDO:MONDO:0012793,MedGen:C2677549,OMIM:612076;CLNHGVS=NC_000004.12:g.9834901G>T;CLNREVSTAT=criteria_provided,_single_submitter;CLNSIG=Uncertain_significance;CLNVC=single_nucleotide_variant;CLNVCSO=SO:0001483;CLNVI=Illumina_Clinical_Services_Laboratory,Illumina:816301;GENEINFO=SLC2A9:56606;MC=SO:0001583|missense_variant;ORIGIN=1;RS=779780913;Pangolin=ENSG00000109667.12|-20:0.02|-21:-0.0
chr4	9834908	350198	A	G	.	.	ALLELEID=294739;CLNDN=Renal_hypouricemia_2;CLNDISDB=MONDO:MONDO:0012793,MedGen:C2677549,OMIM:612076;CLNHGVS=NC_000004.12:g.9834908A>G;CLNREVSTAT=criteria_provided,_single_submitter;CLNSIG=Uncertain_significance;CLNVC=single_nucleotide_variant;CLNVCSO=SO:0001483;CLNVI=Illumina_Clinical_Services_Laboratory,Illumina:783701;GENEINFO=SLC2A9:56606;MC=SO:0001819|synonymous_variant;ORIGIN=1;RS=886059752;Pangolin=ENSG00000109667.12|-27:0.01|28:-0.0
chr4	9834914	1016658	G	C	.	.	ALLELEID=1005505;CLNDN=not_provided;CLNDISDB=MedGen:CN517202;CLNHGVS=NC_000004.12:g.9834914G>C;CLNREVSTAT=criteria_provided,_single_submitter;CLNSIG=Uncertain_significance;CLNVC=single_nucleotide_variant;CLNVCSO=SO:0001483;GENEINFO=SLC2A9:56606;MC=SO:0001583|missense_variant;ORIGIN=1;Pangolin=ENSG00000109667.12|-33:0.01|-33:-0.0
chr4	9834944	350200	G	A	.	.	AF_EXAC=1e-05;ALLELEID=300067;CLNDN=Renal_hypouricemia_2;CLNDISDB=MONDO:MONDO:0012793,MedGen:C2677549,OMIM:612076;CLNHGVS=NC_000004.12:g.9834944G>A;CLNREVSTAT=criteria_provided,_single_submitter;CLNSIG=Uncertain_significance;CLNVC=single_nucleotide_variant;CLNVCSO=SO:0001483;CLNVI=Illumina_Clinical_Services_Laboratory,Illumina:125022;GENEINFO=SLC2A9:56606;MC=SO:0001819|synonymous_variant;ORIGIN=1;RS=762605826;Pangolin=ENSG00000109667.12|41:0.01|26:-0.0
chr4	9887618	92005	G	A	.	.	ALLELEID=97483;CLNDN=not_provided;CLNDISDB=MedGen:CN517202;CLNHGVS=NC_000004.12:g.9887618G>A;CLNREVSTAT=no_assertion_criteria_provided;CLNSIG=Uncertain_significance;CLNVC=single_nucleotide_variant;CLNVCSO=SO:0001483;GENEINFO=SLC2A9:56606;MC=SO:0001819|synonymous_variant;ORIGIN=2;RS=386352361;Pangolin=ENSG00000109667.12|24:0.0|24:-0.02
chr4	9890606	957465	T	C	.	.	ALLELEID=959739;CLNDN=not_provided;CLNDISDB=MedGen:CN517202;CLNHGVS=NC_000004.12:g.9890606T>C;CLNREVSTAT=criteria_provided,_single_submitter;CLNSIG=Uncertain_significance;CLNVC=single_nucleotide_variant;CLNVCSO=SO:0001483;GENEINFO=SLC2A9:56606;MC=SO:0001627|intron_variant;ORIGIN=1;Pangolin=ENSG00000109667.12|3:0.0|4:-0.31
chr4	9890687	4596	G	A	.	.	AF_TGP=0.0002;ALLELEID=19635;CLNDN=Renal_hypouricemia_2;CLNDISDB=MONDO:MONDO:0012793,MedGen:C2677549,OMIM:612076;CLNHGVS=NC_000004.12:g.9890687G>A;CLNREVSTAT=criteria_provided,_single_submitter;CLNSIG=Uncertain_significance;CLNVC=single_nucleotide_variant;CLNVCSO=SO:0001483;CLNVI=OMIM_Allelic_Variant:606142.0004;GENEINFO=SLC2A9:56606;MC=SO:0001583|missense_variant;ORIGIN=5;RS=121908321;Pangolin=ENSG00000109667.12|7:0.0|24:-0.14
chr4	9890701	350204	A	G	.	.	AF_EXAC=1e-05;ALLELEID=296324;CLNDN=Renal_hypouricemia_2;CLNDISDB=MONDO:MONDO:0012793,MedGen:C2677549,OMIM:612076;CLNHGVS=NC_000004.12:g.9890701A>G;CLNREVSTAT=criteria_provided,_single_submitter;CLNSIG=Uncertain_significance;CLNVC=single_nucleotide_variant;CLNVCSO=SO:0001483;CLNVI=Illumina_Clinical_Services_Laboratory,Illumina:444333;GENEINFO=SLC2A9:56606;MC=SO:0001583|missense_variant;ORIGIN=1;RS=755325843;Pangolin=ENSG00000109667.12|-8:0.0|10:-0.02
chr4	9890712	591324	C	G	.	.	ALLELEID=582316;CLNDN=not_provided;CLNDISDB=MedGen:CN517202;CLNHGVS=NC_000004.12:g.9890712C>G;CLNREVSTAT=no_assertion_criteria_provided;CLNSIG=Uncertain_significance;CLNVC=single_nucleotide_variant;CLNVCSO=SO:0001483;GENEINFO=SLC2A9:56606;MC=SO:0001574|splice_acceptor_variant;ORIGIN=1;RS=1447625985;Pangolin=ENSG00000109667.12|-16:0.06|-1:-0.7
chr4	9908263	350206	C	T	.	.	AF_ESP=8e-05;AF_EXAC=3e-05;ALLELEID=300131;CLNDN=Renal_hypouricemia_2;CLNDISDB=MONDO:MONDO:0012793,MedGen:C2677549,OMIM:612076;CLNHGVS=NC_000004.12:g.9908263C>T;CLNREVSTAT=criteria_provided,_single_submitter;CLNSIG=Uncertain_significance;CLNVC=single_nucleotide_variant;CLNVCSO=SO:0001483;CLNVI=Illumina_Clinical_Services_Laboratory,Illumina:790710;GENEINFO=SLC2A9:56606;MC=SO:0001583|missense_variant;ORIGIN=1;RS=367692082;Pangolin=ENSG00000109667.12|-28:0.02|-28:-0.0
chr4	9908344	906924	A	G	.	.	ALLELEID=892586;CLNDN=Renal_hypouricemia_2;CLNDISDB=MONDO:MONDO:0012793,MedGen:C2677549,OMIM:612076;CLNHGVS=NC_000004.12:g.9908344A>G;CLNREVSTAT=criteria_provided,_single_submitter;CLNSIG=Uncertain_significance;CLNVC=single_nucleotide_variant;CLNVCSO=SO:0001483;CLNVI=Illumina_Clinical_Services_Laboratory,Illumina:660336;GENEINFO=SLC2A9:56606;MC=SO:0001583|missense_variant;ORIGIN=1;Pangolin=ENSG00000109667.12|1:0.01|1:-0.03
chr4	9920450	906925	C	T	.	.	ALLELEID=892587;CLNDN=Renal_hypouricemia_2|not_provided;CLNDISDB=MONDO:MONDO:0012793,MedGen:C2677549,OMIM:612076|MedGen:CN517202;CLNHGVS=NC_000004.12:g.9920450C>T;CLNREVSTAT=criteria_provided,_multiple_submitters,_no_conflicts;CLNSIG=Uncertain_significance;CLNVC=single_nucleotide_variant;CLNVCSO=SO:0001483;CLNVI=Illumina_Clinical_Services_Laboratory,Illumina:1664877;GENEINFO=SLC2A9:56606;MC=SO:0001583|missense_variant;ORIGIN=1;Pangolin=ENSG00000109667.12|-12:0.0|-12:-0.0
chr4	9920508	350214	G	C	.	.	ALLELEID=300132;CLNDN=Renal_hypouricemia_2;CLNDISDB=MONDO:MONDO:0012793,MedGen:C2677549,OMIM:612076;CLNHGVS=NC_000004.12:g.9920508G>C;CLNREVSTAT=criteria_provided,_single_submitter;CLNSIG=Uncertain_significance;CLNVC=single_nucleotide_variant;CLNVCSO=SO:0001483;CLNVI=Illumina_Clinical_Services_Laboratory,Illumina:793204;GENEINFO=SLC2A9:56606;MC=SO:0001583|missense_variant;ORIGIN=1;RS=886059753;Pangolin=ENSG00000109667.12|24:0.0|37:-0.0
chr4	9941929	350220	C	T	.	.	AF_EXAC=2e-05;ALLELEID=300159;CLNDN=Renal_hypouricemia_2;CLNDISDB=MONDO:MONDO:0012793,MedGen:C2677549,OMIM:612076;CLNHGVS=NC_000004.12:g.9941929C>T;CLNREVSTAT=criteria_provided,_single_submitter;CLNSIG=Uncertain_significance;CLNVC=single_nucleotide_variant;CLNVCSO=SO:0001483;CLNVI=Illumina_Clinical_Services_Laboratory,Illumina:766953;GENEINFO=SLC2A9:56606;MC=SO:0001819|synonymous_variant;ORIGIN=1;RS=762538548;Pangolin=ENSG00000109667.12|-16:0.0|-16:-0.0
chr4	9941968	829962	C	T	.	.	AF_EXAC=1e-05;ALLELEID=818238;CLNDN=Renal_hypouricemia_2;CLNDISDB=MONDO:MONDO:0012793,MedGen:C2677549,OMIM:612076;CLNHGVS=NC_000004.12:g.9941968C>T;CLNREVSTAT=no_assertion_criteria_provided;CLNSIG=Uncertain_significance;CLNVC=single_nucleotide_variant;CLNVCSO=SO:0001483;GENEINFO=SLC2A9:56606;MC=SO:0001819|synonymous_variant;ORIGIN=1;RS=747410628;Pangolin=ENSG00000109667.12|-2:0.04|-6:-0.01
chr4	9942000	904605	C	T	.	.	ALLELEID=892589;CLNDN=Renal_hypouricemia_2|not_provided;CLNDISDB=MONDO:MONDO:0012793,MedGen:C2677549,OMIM:612076|MedGen:CN517202;CLNHGVS=NC_000004.12:g.9942000C>T;CLNREVSTAT=criteria_provided,_conflicting_interpretations;CLNSIG=Conflicting_interpretations_of_pathogenicity;CLNSIGCONF=Benign(1),Uncertain_significance(1);CLNVC=single_nucleotide_variant;CLNVCSO=SO:0001483;CLNVI=Illumina_Clinical_Services_Laboratory,Illumina:878032;GENEINFO=SLC2A9:56606;MC=SO:0001583|missense_variant;ORIGIN=1;Pangolin=ENSG00000109667.12|45:0.01|45:-0.0
chr4	9942014	1046785	A	G	.	.	ALLELEID=1026048;CLNDN=not_provided;CLNDISDB=MedGen:CN517202;CLNHGVS=NC_000004.12:g.9942014A>G;CLNREVSTAT=criteria_provided,_single_submitter;CLNSIG=Uncertain_significance;CLNVC=single_nucleotide_variant;CLNVCSO=SO:0001483;GENEINFO=SLC2A9:56606;MC=SO:0001583|missense_variant;ORIGIN=1;Pangolin=ENSG00000109667.12|31:0.0|31:-0.0
chr4	9980627	1049499	C	T	.	.	ALLELEID=1037533;CLNDN=not_provided;CLNDISDB=MedGen:CN517202;CLNHGVS=NC_000004.12:g.9980627C>T;CLNREVSTAT=no_assertion_criteria_provided;CLNSIG=Uncertain_significance;CLNVC=single_nucleotide_variant;CLNVCSO=SO:0001483;GENEINFO=SLC2A9:56606;MC=SO:0001583|missense_variant;ORIGIN=0;Pangolin=ENSG00000109667.12|-2:0.0|-35:-0.02
chr4	9980654	906997	T	C	.	.	ALLELEID=892590;CLNDN=Renal_hypouricemia_2;CLNDISDB=MONDO:MONDO:0012793,MedGen:C2677549,OMIM:612076;CLNHGVS=NC_000004.12:g.9980654T>C;CLNREVSTAT=criteria_provided,_single_submitter;CLNSIG=Uncertain_significance;CLNVC=single_nucleotide_variant;CLNVCSO=SO:0001483;CLNVI=Illumina_Clinical_Services_Laboratory,Illumina:468799;GENEINFO=SLC2A9:56606;MC=SO:0001583|missense_variant;ORIGIN=1;Pangolin=ENSG00000109667.12|9:0.0|10:-0.0
chr4	9980698	906998	A	G	.	.	ALLELEID=892591;CLNDN=Renal_hypouricemia_2;CLNDISDB=MONDO:MONDO:0012793,MedGen:C2677549,OMIM:612076;CLNHGVS=NC_000004.12:g.9980698A>G;CLNREVSTAT=criteria_provided,_single_submitter;CLNSIG=Uncertain_significance;CLNVC=single_nucleotide_variant;CLNVCSO=SO:0001483;CLNVI=Illumina_Clinical_Services_Laboratory,Illumina:730577;GENEINFO=SLC2A9:56606;MC=SO:0001583|missense_variant;ORIGIN=1;Pangolin=ENSG00000109667.12|39:0.01|-35:-0.0
chr4	9980726	906999	T	C	.	.	ALLELEID=892592;CLNDN=Renal_hypouricemia_2;CLNDISDB=MONDO:MONDO:0012793,MedGen:C2677549,OMIM:612076;CLNHGVS=NC_000004.12:g.9980726T>C;CLNREVSTAT=criteria_provided,_single_submitter;CLNSIG=Uncertain_significance;CLNVC=single_nucleotide_variant;CLNVCSO=SO:0001483;CLNVI=Illumina_Clinical_Services_Laboratory,Illumina:218215;GENEINFO=SLC2A9:56606;MC=SO:0001583|missense_variant;ORIGIN=1;Pangolin=ENSG00000109667.12|0:0.0|11:-0.03
chr4	9980735	1017579	C	T	.	.	ALLELEID=1005520;CLNDN=not_provided;CLNDISDB=MedGen:CN517202;CLNHGVS=NC_000004.12:g.9980735C>T;CLNREVSTAT=criteria_provided,_single_submitter;CLNSIG=Uncertain_significance;CLNVC=single_nucleotide_variant;CLNVCSO=SO:0001483;GENEINFO=SLC2A9:56606;MC=SO:0001583|missense_variant;ORIGIN=1;Pangolin=ENSG00000109667.12|2:0.01|-11:-0.0
chr4	9985692	632448	C	T	.	.	AF_EXAC=2e-05;ALLELEID=620177;CLNDN=Renal_hypouricemia_2;CLNDISDB=MONDO:MONDO:0012793,MedGen:C2677549,OMIM:612076;CLNHGVS=NC_000004.12:g.9985692C>T;CLNREVSTAT=criteria_provided,_single_submitter;CLNSIG=Uncertain_significance;CLNVC=single_nucleotide_variant;CLNVCSO=SO:0001483;CLNVI=Illumina_Clinical_Services_Laboratory,Illumina:915076;GENEINFO=SLC2A9:56606;MC=SO:0001583|missense_variant;ORIGIN=1;RS=769968441;Pangolin=ENSG00000109667.12|-2:0.0|-23:-0.01
chr4	9985693	217420	G	A	.	.	AF_EXAC=2e-05;ALLELEID=214058;CLNDN=Renal_hypouricemia_2;CLNDISDB=MONDO:MONDO:0012793,MedGen:C2677549,OMIM:612076;CLNHGVS=NC_000004.12:g.9985693G>A;CLNREVSTAT=criteria_provided,_single_submitter;CLNSIG=Uncertain_significance;CLNVC=single_nucleotide_variant;CLNVCSO=SO:0001483;CLNVI=Illumina_Clinical_Services_Laboratory,Illumina:879307|OMIM_Allelic_Variant:606142.0009|UniProtKB_(protein):Q9NRM0#VAR_065774;GENEINFO=SLC2A9:56606;MC=SO:0001583|missense_variant;ORIGIN=1;RS=776127501;Pangolin=ENSG00000109667.12|31:0.0|-24:-0.03
chr4	9996836	350238	T	TG	.	.	ALLELEID=296423;CLNDN=Renal_hypouricemia_2;CLNDISDB=MONDO:MONDO:0012793,MedGen:C2677549,OMIM:612076;CLNHGVS=NC_000004.12:g.9996838dup;CLNREVSTAT=criteria_provided,_single_submitter;CLNSIG=Uncertain_significance;CLNVC=Duplication;CLNVCSO=SO:1000035;CLNVI=Illumina_Clinical_Services_Laboratory,Illumina:795787|OMIM_Allelic_Variant:606142.0012;GENEINFO=SLC2A9:56606|SLC2A9-AS1:105374476;MC=SO:0001589|frameshift_variant;ORIGIN=1;RS=772429581;Pangolin=ENSG00000109667.12|27:0.02|-44:-0.0
chr4	10018997	903584	G	A	.	.	ALLELEID=889815;CLNDN=Renal_hypouricemia_2;CLNDISDB=MONDO:MONDO:0012793,MedGen:C2677549,OMIM:612076;CLNHGVS=NC_000004.12:g.10018997G>A;CLNREVSTAT=criteria_provided,_single_submitter;CLNSIG=Uncertain_significance;CLNVC=single_nucleotide_variant;CLNVCSO=SO:0001483;CLNVI=Illumina_Clinical_Services_Laboratory,Illumina:647610;GENEINFO=SLC2A9:56606;MC=SO:0001583|missense_variant;ORIGIN=1;Pangolin=ENSG00000109667.12|-22:0.0|-22:-0.0
chr4	10021379	860002	G	GAGGGGA	.	.	ALLELEID=828635;CLNDN=not_provided;CLNDISDB=MedGen:CN517202;CLNHGVS=NC_000004.12:g.10021381_10021386dup;CLNREVSTAT=criteria_provided,_single_submitter;CLNSIG=Uncertain_significance;CLNVC=Duplication;CLNVCSO=SO:1000035;CLNVI=Invitae:3873615;GENEINFO=SLC2A9:56606;MC=SO:0001821|inframe_insertion,SO:0001627|intron_variant;ORIGIN=1;Pangolin=ENSG00000109667.12|-5:0.05|13:-0.0
chr4	10021380	899982	A	C	.	.	ALLELEID=889816;CLNDN=Renal_hypouricemia_2;CLNDISDB=MONDO:MONDO:0012793,MedGen:C2677549,OMIM:612076;CLNHGVS=NC_000004.12:g.10021380A>C;CLNREVSTAT=criteria_provided,_single_submitter;CLNSIG=Uncertain_significance;CLNVC=single_nucleotide_variant;CLNVCSO=SO:0001483;CLNVI=Illumina_Clinical_Services_Laboratory,Illumina:1344112;GENEINFO=SLC2A9:56606;MC=SO:0001583|missense_variant,SO:0001627|intron_variant;ORIGIN=1;Pangolin=ENSG00000109667.12|-33:0.0|-6:-0.0
chr4	10077761	1058658	C	T	.	.	ALLELEID=1042492;CLNDN=not_provided;CLNDISDB=MedGen:CN517202;CLNHGVS=NC_000004.12:g.10077761C>T;CLNREVSTAT=criteria_provided,_single_submitter;CLNSIG=Uncertain_significance;CLNVC=single_nucleotide_variant;CLNVCSO=SO:0001483;GENEINFO=WDR1:9948;MC=SO:0001583|missense_variant;ORIGIN=1;Pangolin=ENSG00000071127.17|-8:0.0|28:-0.0
chr4	10077889	973740	G	A	.	.	ALLELEID=961935;CLNDN=WDR1_deficiency;CLNDISDB=MedGen:CN262306;CLNHGVS=NC_000004.12:g.10077889G>A;CLNREVSTAT=no_assertion_criteria_provided;CLNSIG=Uncertain_significance;CLNVC=single_nucleotide_variant;CLNVCSO=SO:0001483;GENEINFO=WDR1:9948;MC=SO:0001583|missense_variant;ORIGIN=1;Pangolin=ENSG00000071127.17|-8:0.0|-1:-0.0
chr4	10077895	1012717	C	T	.	.	ALLELEID=1000420;CLNDN=not_provided;CLNDISDB=MedGen:CN517202;CLNHGVS=NC_000004.12:g.10077895C>T;CLNREVSTAT=criteria_provided,_single_submitter;CLNSIG=Uncertain_significance;CLNVC=single_nucleotide_variant;CLNVCSO=SO:0001483;GENEINFO=WDR1:9948;MC=SO:0001583|missense_variant;ORIGIN=1;Pangolin=ENSG00000071127.17|31:0.0|31:-0.0
chr4	10081443	809620	C	T	.	.	AF_EXAC=3e-05;ALLELEID=795490;CLNDN=not_provided;CLNDISDB=MedGen:CN517202;CLNHGVS=NC_000004.12:g.10081443C>T;CLNREVSTAT=criteria_provided,_single_submitter;CLNSIG=Uncertain_significance;CLNVC=single_nucleotide_variant;CLNVCSO=SO:0001483;GENEINFO=WDR1:9948;MC=SO:0001583|missense_variant;ORIGIN=1;RS=765718599;Pangolin=ENSG00000071127.17|-2:0.86|1:-0.01
chr4	10087726	1024374	T	C	.	.	ALLELEID=1004991;CLNDN=not_provided;CLNDISDB=MedGen:CN517202;CLNHGVS=NC_000004.12:g.10087726T>C;CLNREVSTAT=criteria_provided,_single_submitter;CLNSIG=Uncertain_significance;CLNVC=single_nucleotide_variant;CLNVCSO=SO:0001483;GENEINFO=WDR1:9948;MC=SO:0001583|missense_variant;ORIGIN=1;Pangolin=ENSG00000071127.17|-1:0.0|14:-0.0
chr4	10097757	1054643	G	A	.	.	ALLELEID=1042493;CLNDN=not_provided;CLNDISDB=MedGen:CN517202;CLNHGVS=NC_000004.12:g.10097757G>A;CLNREVSTAT=criteria_provided,_single_submitter;CLNSIG=Uncertain_significance;CLNVC=single_nucleotide_variant;CLNVCSO=SO:0001483;GENEINFO=WDR1:9948;MC=SO:0001583|missense_variant,SO:0001627|intron_variant;ORIGIN=1;Pangolin=ENSG00000071127.17|-46:0.0|-46:-0.0
chr4	10097788	1061495	G	A	.	.	ALLELEID=1042494;CLNDN=not_provided;CLNDISDB=MedGen:CN517202;CLNHGVS=NC_000004.12:g.10097788G>A;CLNREVSTAT=criteria_provided,_single_submitter;CLNSIG=Uncertain_significance;CLNVC=single_nucleotide_variant;CLNVCSO=SO:0001483;GENEINFO=WDR1:9948;MC=SO:0001583|missense_variant,SO:0001627|intron_variant;ORIGIN=1;Pangolin=ENSG00000071127.17|2:0.0|28:-0.0
chr4	10099021	546960	C	A	.	.	ALLELEID=537449;CLNDN=not_provided;CLNDISDB=MedGen:CN517202;CLNHGVS=NC_000004.12:g.10099021C>A;CLNREVSTAT=criteria_provided,_single_submitter;CLNSIG=Uncertain_significance;CLNVC=single_nucleotide_variant;CLNVCSO=SO:0001483;GENEINFO=WDR1:9948;MC=SO:0001583|missense_variant,SO:0001627|intron_variant;ORIGIN=1;RS=1553922409;Pangolin=ENSG00000071127.17|8:0.3|-29:-0.07
chr4	10103917	1013488	C	T	.	.	ALLELEID=1000421;CLNDN=not_provided;CLNDISDB=MedGen:CN517202;CLNHGVS=NC_000004.12:g.10103917C>T;CLNREVSTAT=criteria_provided,_single_submitter;CLNSIG=Uncertain_significance;CLNVC=single_nucleotide_variant;CLNVCSO=SO:0001483;GENEINFO=WDR1:9948;MC=SO:0001583|missense_variant,SO:0001627|intron_variant;ORIGIN=1;Pangolin=ENSG00000071127.17|14:0.0|-21:-0.01
chr4	13369884	940790	C	T	.	.	ALLELEID=932176;CLNDN=not_provided;CLNDISDB=MedGen:CN517202;CLNHGVS=NC_000004.12:g.13369884C>T;CLNREVSTAT=criteria_provided,_single_submitter;CLNSIG=Uncertain_significance;CLNVC=single_nucleotide_variant;CLNVCSO=SO:0001483;GENEINFO=RAB28:9364;MC=SO:0001583|missense_variant,SO:0001627|intron_variant;ORIGIN=1;Pangolin=ENSG00000157869.15|-13:0.04|1:-0.0
chr4	13369888	225879	A	C	.	.	ALLELEID=227691;CLNDN=Cone-rod_dystrophy_18|not_provided;CLNDISDB=MONDO:MONDO:0014153,MedGen:C3809299,OMIM:615374|MedGen:CN517202;CLNHGVS=NC_000004.12:g.13369888A>C;CLNREVSTAT=criteria_provided,_conflicting_interpretations;CLNSIG=Conflicting_interpretations_of_pathogenicity;CLNSIGCONF=Pathogenic(1),Uncertain_significance(1);CLNVC=single_nucleotide_variant;CLNVCSO=SO:0001483;CLNVI=OMIM_Allelic_Variant:612994.0004;GENEINFO=RAB28:9364;MC=SO:0001583|missense_variant,SO:0001627|intron_variant;ORIGIN=1;RS=751163782;Pangolin=ENSG00000157869.15|1:0.71|-17:-0.23
chr4	13369888	1024780	AC	A	.	.	ALLELEID=1005097;CLNDN=not_provided;CLNDISDB=MedGen:CN517202;CLNHGVS=NC_000004.12:g.13369889del;CLNREVSTAT=criteria_provided,_single_submitter;CLNSIG=Uncertain_significance;CLNVC=Deletion;CLNVCSO=SO:0000159;GENEINFO=RAB28:9364;MC=SO:0001589|frameshift_variant,SO:0001627|intron_variant;ORIGIN=1;Pangolin=ENSG00000157869.15|-17:0.24|11:-0.0
chr4	13369899	958836	T	C	.	.	ALLELEID=943809;CLNDN=not_provided;CLNDISDB=MedGen:CN517202;CLNHGVS=NC_000004.12:g.13369899T>C;CLNREVSTAT=criteria_provided,_single_submitter;CLNSIG=Uncertain_significance;CLNVC=single_nucleotide_variant;CLNVCSO=SO:0001483;GENEINFO=RAB28:9364;MC=SO:0001583|missense_variant,SO:0001627|intron_variant;ORIGIN=1;Pangolin=ENSG00000157869.15|0:0.03|-28:-0.13
chr4	13369919	947182	T	C	.	.	ALLELEID=923428;CLNDN=not_provided;CLNDISDB=MedGen:CN517202;CLNHGVS=NC_000004.12:g.13369919T>C;CLNREVSTAT=criteria_provided,_single_submitter;CLNSIG=Uncertain_significance;CLNVC=single_nucleotide_variant;CLNVCSO=SO:0001483;GENEINFO=RAB28:9364;MC=SO:0001583|missense_variant,SO:0001627|intron_variant;ORIGIN=1;Pangolin=ENSG00000157869.15|46:0.13|-3:-0.0
chr4	13369932	933988	C	A	.	.	ALLELEID=932177;CLNDN=not_provided;CLNDISDB=MedGen:CN517202;CLNHGVS=NC_000004.12:g.13369932C>A;CLNREVSTAT=criteria_provided,_single_submitter;CLNSIG=Uncertain_significance;CLNVC=single_nucleotide_variant;CLNVCSO=SO:0001483;GENEINFO=RAB28:9364;MC=SO:0001587|nonsense,SO:0001627|intron_variant;ORIGIN=1;Pangolin=ENSG00000157869.15|2:0.0|33:-0.26
chr4	13369934	968424	G	A	.	.	ALLELEID=953680;CLNDN=not_provided;CLNDISDB=MedGen:CN517202;CLNHGVS=NC_000004.12:g.13369934G>A;CLNREVSTAT=criteria_provided,_single_submitter;CLNSIG=Uncertain_significance;CLNVC=single_nucleotide_variant;CLNVCSO=SO:0001483;GENEINFO=RAB28:9364;MC=SO:0001583|missense_variant,SO:0001627|intron_variant;ORIGIN=1;Pangolin=ENSG00000157869.15|1:0.0|31:-0.07
chr4	13369965	1000165	G	A	.	.	ALLELEID=989934;CLNDN=not_provided;CLNDISDB=MedGen:CN517202;CLNHGVS=NC_000004.12:g.13369965G>A;CLNREVSTAT=criteria_provided,_single_submitter;CLNSIG=Uncertain_significance;CLNVC=single_nucleotide_variant;CLNVCSO=SO:0001483;GENEINFO=RAB28:9364;MC=SO:0001583|missense_variant,SO:0001627|intron_variant;ORIGIN=1;Pangolin=ENSG00000157869.15|-16:0.0|0:-0.16
chr4	13376546	1062405	T	C	.	.	ALLELEID=1042594;CLNDN=not_provided;CLNDISDB=MedGen:CN517202;CLNHGVS=NC_000004.12:g.13376546T>C;CLNREVSTAT=criteria_provided,_single_submitter;CLNSIG=Uncertain_significance;CLNVC=single_nucleotide_variant;CLNVCSO=SO:0001483;GENEINFO=RAB28:9364;MC=SO:0001583|missense_variant;ORIGIN=1;Pangolin=ENSG00000157869.15|-10:0.0|-1:-0.41
chr4	13376565	282613	CTT	C	.	.	ALLELEID=266850;CLNDN=not_provided;CLNDISDB=MedGen:CN517202;CLNHGVS=NC_000004.12:g.13376567_13376568del;CLNREVSTAT=criteria_provided,_single_submitter;CLNSIG=Uncertain_significance;CLNVC=Deletion;CLNVCSO=SO:0000159;GENEINFO=RAB28:9364;MC=SO:0001589|frameshift_variant;ORIGIN=1;RS=886042436;Pangolin=ENSG00000157869.15|39:0.0|-20:-0.05
chr4	13376591	854790	T	C	.	.	ALLELEID=828812;CLNDN=not_provided;CLNDISDB=MedGen:CN517202;CLNHGVS=NC_000004.12:g.13376591T>C;CLNREVSTAT=criteria_provided,_single_submitter;CLNSIG=Uncertain_significance;CLNVC=single_nucleotide_variant;CLNVCSO=SO:0001483;GENEINFO=RAB28:9364;MC=SO:0001583|missense_variant;ORIGIN=1;Pangolin=ENSG00000157869.15|-46:0.01|31:-0.0
chr4	13381550	1001199	G	GT	.	.	ALLELEID=989935;CLNDN=not_provided;CLNDISDB=MedGen:CN517202;CLNHGVS=NC_000004.12:g.13381551dup;CLNREVSTAT=criteria_provided,_single_submitter;CLNSIG=Uncertain_significance;CLNVC=Duplication;CLNVCSO=SO:1000035;CLNVI=Invitae:11782987;GENEINFO=RAB28:9364;MC=SO:0001589|frameshift_variant;ORIGIN=1;Pangolin=ENSG00000157869.15|50:0.0|45:-0.25
chr4	13381603	865912	G	C	.	.	ALLELEID=857192;CLNDN=Retinal_dystrophy;CLNDISDB=Human_Phenotype_Ontology:HP:0000556,Human_Phenotype_Ontology:HP:0007736,Human_Phenotype_Ontology:HP:0007910,Human_Phenotype_Ontology:HP:0007974,Human_Phenotype_Ontology:HP:0007982,MONDO:MONDO:0019118,MeSH:D058499,MedGen:C0854723,Orphanet:ORPHA71862,SNOMED_CT:314407005;CLNHGVS=NC_000004.12:g.13381603G>C;CLNREVSTAT=criteria_provided,_single_submitter;CLNSIG=Uncertain_significance;CLNVC=single_nucleotide_variant;CLNVCSO=SO:0001483;GENEINFO=RAB28:9364;MC=SO:0001627|intron_variant;ORIGIN=1;Pangolin=ENSG00000157869.15|-1:0.95|-9:-0.94
chr4	13460696	850745	T	C	.	.	ALLELEID=851590;CLNDN=not_provided;CLNDISDB=MedGen:CN517202;CLNHGVS=NC_000004.12:g.13460696T>C;CLNREVSTAT=criteria_provided,_single_submitter;CLNSIG=Uncertain_significance;CLNVC=single_nucleotide_variant;CLNVCSO=SO:0001483;GENEINFO=RAB28:9364;MC=SO:0001627|intron_variant;ORIGIN=1;Pangolin=ENSG00000157869.15|16:0.28|3:-0.27
chr4	13460746	1046060	C	T	.	.	ALLELEID=1025640;CLNDN=not_provided;CLNDISDB=MedGen:CN517202;CLNHGVS=NC_000004.12:g.13460746C>T;CLNREVSTAT=criteria_provided,_single_submitter;CLNSIG=Uncertain_significance;CLNVC=single_nucleotide_variant;CLNVCSO=SO:0001483;GENEINFO=RAB28:9364;MC=SO:0001583|missense_variant;ORIGIN=1;Pangolin=ENSG00000157869.15|-47:0.06|5:-0.0
chr4	13460751	1003392	T	C	.	.	ALLELEID=989936;CLNDN=not_provided;CLNDISDB=MedGen:CN517202;CLNHGVS=NC_000004.12:g.13460751T>C;CLNREVSTAT=criteria_provided,_single_submitter;CLNSIG=Uncertain_significance;CLNVC=single_nucleotide_variant;CLNVCSO=SO:0001483;GENEINFO=RAB28:9364;MC=SO:0001819|synonymous_variant;ORIGIN=1;Pangolin=ENSG00000157869.15|0:0.03|-39:-0.08
chr4	13460786	846398	C	T	.	.	ALLELEID=828813;CLNDN=not_provided;CLNDISDB=MedGen:CN517202;CLNHGVS=NC_000004.12:g.13460786C>T;CLNREVSTAT=criteria_provided,_single_submitter;CLNSIG=Uncertain_significance;CLNVC=single_nucleotide_variant;CLNVCSO=SO:0001483;GENEINFO=RAB28:9364;MC=SO:0001583|missense_variant;ORIGIN=1;Pangolin=ENSG00000157869.15|4:0.0|42:-0.08
chr4	13460810	1021670	C	A	.	.	ALLELEID=1005098;CLNDN=not_provided;CLNDISDB=MedGen:CN517202;CLNHGVS=NC_000004.12:g.13460810C>A;CLNREVSTAT=criteria_provided,_single_submitter;CLNSIG=Uncertain_significance;CLNVC=single_nucleotide_variant;CLNVCSO=SO:0001483;GENEINFO=RAB28:9364;MC=SO:0001583|missense_variant;ORIGIN=1;Pangolin=ENSG00000157869.15|-20:0.0|18:-0.29
chr4	13460824	865911	A	C	.	.	ALLELEID=856313;CLNDN=Retinal_dystrophy;CLNDISDB=Human_Phenotype_Ontology:HP:0000556,Human_Phenotype_Ontology:HP:0007736,Human_Phenotype_Ontology:HP:0007910,Human_Phenotype_Ontology:HP:0007974,Human_Phenotype_Ontology:HP:0007982,MONDO:MONDO:0019118,MeSH:D058499,MedGen:C0854723,Orphanet:ORPHA71862,SNOMED_CT:314407005;CLNHGVS=NC_000004.12:g.13460824A>C;CLNREVSTAT=criteria_provided,_single_submitter;CLNSIG=Uncertain_significance;CLNVC=single_nucleotide_variant;CLNVCSO=SO:0001483;GENEINFO=RAB28:9364;MC=SO:0001583|missense_variant;ORIGIN=1;Pangolin=ENSG00000157869.15|0:0.01|4:-0.03
chr4	13460825	1061936	C	T	.	.	ALLELEID=1042595;CLNDN=not_provided;CLNDISDB=MedGen:CN517202;CLNHGVS=NC_000004.12:g.13460825C>T;CLNREVSTAT=criteria_provided,_single_submitter;CLNSIG=Uncertain_significance;CLNVC=single_nucleotide_variant;CLNVCSO=SO:0001483;GENEINFO=RAB28:9364;MC=SO:0001583|missense_variant;ORIGIN=1;Pangolin=ENSG00000157869.15|3:0.03|-1:-0.0
chr4	13474312	939779	T	A	.	.	ALLELEID=939957;CLNDN=not_provided;CLNDISDB=MedGen:CN517202;CLNHGVS=NC_000004.12:g.13474312T>A;CLNREVSTAT=criteria_provided,_single_submitter;CLNSIG=Uncertain_significance;CLNVC=single_nucleotide_variant;CLNVCSO=SO:0001483;GENEINFO=RAB28:9364;MC=SO:0001627|intron_variant;ORIGIN=1;Pangolin=ENSG00000157869.15|6:0.03|41:-0.0
chr4	13474373	1005069	A	G	.	.	ALLELEID=989937;CLNDN=not_provided;CLNDISDB=MedGen:CN517202;CLNHGVS=NC_000004.12:g.13474373A>G;CLNREVSTAT=criteria_provided,_single_submitter;CLNSIG=Uncertain_significance;CLNVC=single_nucleotide_variant;CLNVCSO=SO:0001483;GENEINFO=RAB28:9364;MC=SO:0001583|missense_variant;ORIGIN=1;Pangolin=ENSG00000157869.15|33:0.01|40:-0.0
chr4	13474379	837759	C	G	.	.	ALLELEID=828814;CLNDN=not_provided;CLNDISDB=MedGen:CN517202;CLNHGVS=NC_000004.12:g.13474379C>G;CLNREVSTAT=criteria_provided,_single_submitter;CLNSIG=Uncertain_significance;CLNVC=single_nucleotide_variant;CLNVCSO=SO:0001483;GENEINFO=RAB28:9364;MC=SO:0001583|missense_variant;ORIGIN=1;Pangolin=ENSG00000157869.15|27:0.01|24:-0.0
chr4	13474391	956817	G	T	.	.	ALLELEID=943810;CLNDN=not_provided;CLNDISDB=MedGen:CN517202;CLNHGVS=NC_000004.12:g.13474391G>T;CLNREVSTAT=criteria_provided,_single_submitter;CLNSIG=Uncertain_significance;CLNVC=single_nucleotide_variant;CLNVCSO=SO:0001483;GENEINFO=RAB28:9364;MC=SO:0001583|missense_variant;ORIGIN=1;Pangolin=ENSG00000157869.15|-21:0.0|15:-0.01
chr4	13479466	955059	C	G	.	.	ALLELEID=943811;CLNDN=not_provided;CLNDISDB=MedGen:CN517202;CLNHGVS=NC_000004.12:g.13479466C>G;CLNREVSTAT=criteria_provided,_single_submitter;CLNSIG=Uncertain_significance;CLNVC=single_nucleotide_variant;CLNVCSO=SO:0001483;GENEINFO=RAB28:9364;MC=SO:0001583|missense_variant;ORIGIN=1;Pangolin=ENSG00000157869.15|-36:0.03|37:-0.0
chr4	13479469	1009564	TAG	T	.	.	ALLELEID=989938;CLNDN=not_provided;CLNDISDB=MedGen:CN517202;CLNHGVS=NC_000004.12:g.13479470_13479471del;CLNREVSTAT=criteria_provided,_single_submitter;CLNSIG=Uncertain_significance;CLNVC=Deletion;CLNVCSO=SO:0000159;GENEINFO=RAB28:9364;MC=SO:0001589|frameshift_variant;ORIGIN=1;Pangolin=ENSG00000157869.15|29:0.01|-39:-0.0
chr4	13479474	1022707	T	C	.	.	ALLELEID=1005099;CLNDN=not_provided;CLNDISDB=MedGen:CN517202;CLNHGVS=NC_000004.12:g.13479474T>C;CLNREVSTAT=criteria_provided,_single_submitter;CLNSIG=Uncertain_significance;CLNVC=single_nucleotide_variant;CLNVCSO=SO:0001483;GENEINFO=RAB28:9364;MC=SO:0001583|missense_variant;ORIGIN=1;Pangolin=ENSG00000157869.15|-44:0.04|29:-0.0
chr4	13479535	839900	T	C	.	.	ALLELEID=851483;CLNDN=not_provided;CLNDISDB=MedGen:CN517202;CLNHGVS=NC_000004.12:g.13479535T>C;CLNREVSTAT=criteria_provided,_single_submitter;CLNSIG=Uncertain_significance;CLNVC=single_nucleotide_variant;CLNVCSO=SO:0001483;GENEINFO=RAB28:9364;MC=SO:0001627|intron_variant;ORIGIN=1;Pangolin=ENSG00000157869.15|-1:0.88|-9:-0.89
chr4	13484073	1011147	G	A	.	.	ALLELEID=989939;CLNDN=not_provided;CLNDISDB=MedGen:CN517202;CLNHGVS=NC_000004.12:g.13484073G>A;CLNREVSTAT=criteria_provided,_single_submitter;CLNSIG=Uncertain_significance;CLNVC=single_nucleotide_variant;CLNVCSO=SO:0001483;GENEINFO=RAB28:9364;MC=SO:0001627|intron_variant;ORIGIN=1;Pangolin=ENSG00000157869.15|3:0.01|3:-0.01
chr4	13484081	955060	C	G	.	.	ALLELEID=943812;CLNDN=not_provided;CLNDISDB=MedGen:CN517202;CLNHGVS=NC_000004.12:g.13484081C>G;CLNREVSTAT=criteria_provided,_single_submitter;CLNSIG=Uncertain_significance;CLNVC=single_nucleotide_variant;CLNVCSO=SO:0001483;GENEINFO=RAB28:9364;MC=SO:0001583|missense_variant;ORIGIN=1;Pangolin=ENSG00000157869.15|-5:0.0|-5:-0.0
chr4	13484096	636195	C	T	.	.	ALLELEID=623964;CLNDN=Retinitis_pigmentosa;CLNDISDB=Human_Phenotype_Ontology:HP:0000547,MONDO:MONDO:0019200,MeSH:D012174,MedGen:C0035334,OMIM:268000,OMIM:PS268000,Orphanet:ORPHA791,SNOMED_CT:28835009;CLNHGVS=NC_000004.12:g.13484096C>T;CLNREVSTAT=no_assertion_criteria_provided;CLNSIG=Uncertain_significance;CLNVC=single_nucleotide_variant;CLNVCSO=SO:0001483;GENEINFO=RAB28:9364;MC=SO:0001583|missense_variant;ORIGIN=0;RS=1312475876;Pangolin=ENSG00000157869.15|-20:0.01|-20:-0.01
chr4	13484097	940572	C	T	.	.	ALLELEID=932178;CLNDN=not_provided;CLNDISDB=MedGen:CN517202;CLNHGVS=NC_000004.12:g.13484097C>T;CLNREVSTAT=criteria_provided,_single_submitter;CLNSIG=Uncertain_significance;CLNVC=single_nucleotide_variant;CLNVCSO=SO:0001483;GENEINFO=RAB28:9364;MC=SO:0001819|synonymous_variant;ORIGIN=1;Pangolin=ENSG00000157869.15|-2:0.0|-21:-0.03
chr4	13484128	1053578	C	T	.	.	ALLELEID=1042596;CLNDN=not_provided;CLNDISDB=MedGen:CN517202;CLNHGVS=NC_000004.12:g.13484128C>T;CLNREVSTAT=criteria_provided,_single_submitter;CLNSIG=Uncertain_significance;CLNVC=single_nucleotide_variant;CLNVCSO=SO:0001483;GENEINFO=RAB28:9364;MC=SO:0001583|missense_variant;ORIGIN=1;Pangolin=ENSG00000157869.15|47:0.0|4:-0.0
chr4	13484129	955113	T	A	.	.	ALLELEID=943813;CLNDN=not_provided;CLNDISDB=MedGen:CN517202;CLNHGVS=NC_000004.12:g.13484129T>A;CLNREVSTAT=criteria_provided,_single_submitter;CLNSIG=Uncertain_significance;CLNVC=single_nucleotide_variant;CLNVCSO=SO:0001483;GENEINFO=RAB28:9364;MC=SO:0001583|missense_variant;ORIGIN=1;Pangolin=ENSG00000157869.15|46:0.0|46:-0.0
chr4	13542122	595512	T	C	.	.	ALLELEID=586574;CLNDN=not_provided;CLNDISDB=MedGen:CN517202;CLNHGVS=NC_000004.12:g.13542122T>C;CLNREVSTAT=criteria_provided,_conflicting_interpretations;CLNSIG=Conflicting_interpretations_of_pathogenicity;CLNSIGCONF=Likely_benign(1),Uncertain_significance(1);CLNVC=single_nucleotide_variant;CLNVCSO=SO:0001483;GENEINFO=NKX3-2:579;MC=SO:0001819|synonymous_variant;ORIGIN=1;RS=921673580;Pangolin=ENSG00000109705.8|1:0.0|24:-0.0
chr4	13542361	1047713	C	A	.	.	ALLELEID=1025641;CLNDN=not_provided;CLNDISDB=MedGen:CN517202;CLNHGVS=NC_000004.12:g.13542361C>A;CLNREVSTAT=criteria_provided,_single_submitter;CLNSIG=Uncertain_significance;CLNVC=single_nucleotide_variant;CLNVCSO=SO:0001483;GENEINFO=NKX3-2:579;MC=SO:0001583|missense_variant;ORIGIN=1;Pangolin=ENSG00000109705.8|-18:0.02|-17:-0.0
chr4	13542396	597510	G	A	.	.	AF_ESP=0.00029;AF_EXAC=0.00021;ALLELEID=588571;CLNDN=not_provided;CLNDISDB=MedGen:CN517202;CLNHGVS=NC_000004.12:g.13542396G>A;CLNREVSTAT=criteria_provided,_single_submitter;CLNSIG=Uncertain_significance;CLNVC=single_nucleotide_variant;CLNVCSO=SO:0001483;GENEINFO=NKX3-2:579;MC=SO:0001583|missense_variant;ORIGIN=1;RS=377066284;Pangolin=ENSG00000109705.8|2:0.0|27:-0.0
chr4	13542475	498600	C	G	.	.	AF_EXAC=0.00037;AF_TGP=0.001;ALLELEID=490024;CLNDN=not_provided;CLNDISDB=MedGen:CN517202;CLNHGVS=NC_000004.12:g.13542475C>G;CLNREVSTAT=criteria_provided,_single_submitter;CLNSIG=Uncertain_significance;CLNVC=single_nucleotide_variant;CLNVCSO=SO:0001483;GENEINFO=NKX3-2:579;MC=SO:0001583|missense_variant;ORIGIN=1;RS=559539989;Pangolin=ENSG00000109705.8|9:0.0|8:-0.0
chr4	13542508	592982	C	T	.	.	AF_EXAC=2e-05;ALLELEID=584046;CLNDN=not_provided;CLNDISDB=MedGen:CN517202;CLNHGVS=NC_000004.12:g.13542508C>T;CLNREVSTAT=criteria_provided,_single_submitter;CLNSIG=Uncertain_significance;CLNVC=single_nucleotide_variant;CLNVCSO=SO:0001483;GENEINFO=NKX3-2:579;MC=SO:0001583|missense_variant;ORIGIN=1;RS=761083562;Pangolin=ENSG00000109705.8|20:0.02|20:-0.0
chr4	13543931	193202	C	T	.	.	ALLELEID=190367;CLNDN=not_provided;CLNDISDB=MedGen:CN517202;CLNHGVS=NC_000004.12:g.13543931C>T;CLNREVSTAT=criteria_provided,_single_submitter;CLNSIG=Uncertain_significance;CLNVC=single_nucleotide_variant;CLNVCSO=SO:0001483;GENEINFO=NKX3-2:579;MC=SO:0001627|intron_variant;ORIGIN=1;RS=758464634;Pangolin=ENSG00000109705.8|16:0.0|18:-0.01
chr4	13543942	1024320	AG	A	.	.	ALLELEID=1005100;CLNDN=not_provided;CLNDISDB=MedGen:CN517202;CLNHGVS=NC_000004.12:g.13543943del;CLNREVSTAT=criteria_provided,_single_submitter;CLNSIG=Uncertain_significance;CLNVC=Deletion;CLNVCSO=SO:0000159;GENEINFO=NKX3-2:579;MC=SO:0001627|intron_variant;ORIGIN=1;Pangolin=ENSG00000109705.8|7:0.03|7:-0.01
chr4	13543945	1051207	A	C	.	.	ALLELEID=1042597;CLNDN=not_provided;CLNDISDB=MedGen:CN517202;CLNHGVS=NC_000004.12:g.13543945A>C;CLNREVSTAT=criteria_provided,_single_submitter;CLNSIG=Uncertain_significance;CLNVC=single_nucleotide_variant;CLNVCSO=SO:0001483;GENEINFO=NKX3-2:579;MC=SO:0001627|intron_variant;ORIGIN=1;Pangolin=ENSG00000109705.8|4:0.0|4:-0.01
chr4	13544120	1031215	C	T	.	.	ALLELEID=1016386;CLNDN=Spondylo-megaepiphyseal-metaphyseal_dysplasia;CLNDISDB=MONDO:MONDO:0013228,MedGen:C2750066,OMIM:613330,Orphanet:ORPHA228387;CLNHGVS=NC_000004.12:g.13544120C>T;CLNREVSTAT=criteria_provided,_single_submitter;CLNSIG=Uncertain_significance;CLNVC=single_nucleotide_variant;CLNVCSO=SO:0001483;GENEINFO=NKX3-2:579;MC=SO:0001583|missense_variant;ORIGIN=0;Pangolin=ENSG00000109705.8|1:0.0|-17:-0.0
chr4	13544216	999293	C	T	.	.	ALLELEID=989940;CLNDN=not_provided;CLNDISDB=MedGen:CN517202;CLNHGVS=NC_000004.12:g.13544216C>T;CLNREVSTAT=criteria_provided,_single_submitter;CLNSIG=Uncertain_significance;CLNVC=single_nucleotide_variant;CLNVCSO=SO:0001483;GENEINFO=NKX3-2:579;MC=SO:0001583|missense_variant;ORIGIN=1;Pangolin=ENSG00000109705.8|-35:0.0|-27:-0.0
chr4	13544236	193198	G	A	.	.	AF_EXAC=6e-05;AF_TGP=0.0004;ALLELEID=190363;CLNDN=not_provided;CLNDISDB=MedGen:CN517202;CLNHGVS=NC_000004.12:g.13544236G>A;CLNREVSTAT=criteria_provided,_single_submitter;CLNSIG=Uncertain_significance;CLNVC=single_nucleotide_variant;CLNVCSO=SO:0001483;GENEINFO=NKX3-2:579;MC=SO:0001583|missense_variant;ORIGIN=1;RS=536700699;Pangolin=ENSG00000109705.8|2:0.0|-47:-0.0
chr4	13544267	497718	A	C	.	.	AF_ESP=0.00053;AF_EXAC=0.00159;ALLELEID=489142;CLNDN=not_provided;CLNDISDB=MedGen:CN517202;CLNHGVS=NC_000004.12:g.13544267A>C;CLNREVSTAT=criteria_provided,_conflicting_interpretations;CLNSIG=Conflicting_interpretations_of_pathogenicity;CLNSIGCONF=Likely_benign(1),Uncertain_significance(1);CLNVC=single_nucleotide_variant;CLNVCSO=SO:0001483;GENEINFO=NKX3-2:579;MC=SO:0001583|missense_variant;ORIGIN=1;RS=371597026;Pangolin=ENSG00000109705.8|4:0.0|4:-0.0
chr4	13544335	498652	A	G	.	.	AF_EXAC=0.00038;AF_TGP=0.0004;ALLELEID=490076;CLNDN=not_provided;CLNDISDB=MedGen:CN517202;CLNHGVS=NC_000004.12:g.13544335A>G;CLNREVSTAT=criteria_provided,_single_submitter;CLNSIG=Uncertain_significance;CLNVC=single_nucleotide_variant;CLNVCSO=SO:0001483;GENEINFO=NKX3-2:579;MC=SO:0001583|missense_variant;ORIGIN=1;RS=539850151;Pangolin=ENSG00000109705.8|34:0.0|-46:-0.0
chr4	13544386	1054871	G	T	.	.	ALLELEID=1042598;CLNDN=not_provided;CLNDISDB=MedGen:CN517202;CLNHGVS=NC_000004.12:g.13544386G>T;CLNREVSTAT=criteria_provided,_single_submitter;CLNSIG=Uncertain_significance;CLNVC=single_nucleotide_variant;CLNVCSO=SO:0001483;GENEINFO=NKX3-2:579;MC=SO:0001583|missense_variant;ORIGIN=1;Pangolin=ENSG00000109705.8|28:0.0|-17:-0.07
chr4	13611079	450389	TTC	T	.	.	ALLELEID=443587;CLNDN=not_provided;CLNDISDB=MedGen:CN517202;CLNHGVS=NC_000004.12:g.13611081_13611082del;CLNREVSTAT=criteria_provided,_single_submitter;CLNSIG=Uncertain_significance;CLNVC=Deletion;CLNVCSO=SO:0000159;GENEINFO=BOD1L1:259282;MC=SO:0001589|frameshift_variant;ORIGIN=1;RS=1553846707;Pangolin=ENSG00000038219.13|15:0.0|21:-0.01
chr4	15469898	347750	T	C	.	.	ALLELEID=292529;CLNDN=Meckel_syndrome_type_6|Joubert_syndrome_9|CC2D2A-Related_Disorders;CLNDISDB=MONDO:MONDO:0012848,MedGen:C2676790,OMIM:612284|MONDO:MONDO:0012849,MedGen:C2676788,OMIM:612285|MedGen:CN239313;CLNHGVS=NC_000004.12:g.15469898T>C;CLNREVSTAT=criteria_provided,_single_submitter;CLNSIG=Uncertain_significance;CLNVC=single_nucleotide_variant;CLNVCSO=SO:0001483;CLNVI=Illumina_Clinical_Services_Laboratory,Illumina:789403;GENEINFO=CC2D2A:57545;MC=SO:0001623|5_prime_UTR_variant;ORIGIN=1;RS=886059135;Pangolin=ENSG00000048342.16|6:0.0|6:-0.0
chr4	15469989	899750	G	A	.	.	ALLELEID=890278;CLNDN=Meckel_syndrome_type_6|Joubert_syndrome_9;CLNDISDB=MONDO:MONDO:0012848,MedGen:C2676790,OMIM:612284|MONDO:MONDO:0012849,MedGen:C2676788,OMIM:612285;CLNHGVS=NC_000004.12:g.15469989G>A;CLNREVSTAT=criteria_provided,_conflicting_interpretations;CLNSIG=Conflicting_interpretations_of_pathogenicity;CLNSIGCONF=Likely_benign(1),Uncertain_significance(1);CLNVC=single_nucleotide_variant;CLNVCSO=SO:0001483;CLNVI=Illumina_Clinical_Services_Laboratory,Illumina:941102;GENEINFO=CC2D2A:57545;MC=SO:0001623|5_prime_UTR_variant;ORIGIN=1;Pangolin=ENSG00000048342.16|28:0.0|-8:-0.0
chr4	15470029	899751	G	A	.	.	ALLELEID=890279;CLNDN=Meckel_syndrome_type_6|Joubert_syndrome_9;CLNDISDB=MONDO:MONDO:0012848,MedGen:C2676790,OMIM:612284|MONDO:MONDO:0012849,MedGen:C2676788,OMIM:612285;CLNHGVS=NC_000004.12:g.15470029G>A;CLNREVSTAT=criteria_provided,_single_submitter;CLNSIG=Uncertain_significance;CLNVC=single_nucleotide_variant;CLNVCSO=SO:0001483;CLNVI=Illumina_Clinical_Services_Laboratory,Illumina:292950;GENEINFO=CC2D2A:57545;MC=SO:0001623|5_prime_UTR_variant;ORIGIN=1;Pangolin=ENSG00000048342.16|28:0.0|-48:-0.0
chr4	15473242	347751	G	A	.	.	AF_TGP=0.0028;ALLELEID=297376;CLNDN=Meckel_syndrome_type_6|Joubert_syndrome_9|not_specified;CLNDISDB=MONDO:MONDO:0012848,MedGen:C2676790,OMIM:612284|MONDO:MONDO:0012849,MedGen:C2676788,OMIM:612285|MedGen:CN169374;CLNHGVS=NC_000004.12:g.15473242G>A;CLNREVSTAT=criteria_provided,_conflicting_interpretations;CLNSIG=Conflicting_interpretations_of_pathogenicity;CLNSIGCONF=Benign(1),Uncertain_significance(2);CLNVC=single_nucleotide_variant;CLNVCSO=SO:0001483;CLNVI=Illumina_Clinical_Services_Laboratory,Illumina:56080;GENEINFO=CC2D2A:57545;MC=SO:0001623|5_prime_UTR_variant,SO:0001627|intron_variant;ORIGIN=1;RS=183968785;Pangolin=ENSG00000048342.16|13:0.21|50:-0.0
chr4	15475939	593657	C	A	.	.	AF_EXAC=2e-05;ALLELEID=584721;CLNDN=not_provided;CLNDISDB=MedGen:CN517202;CLNHGVS=NC_000004.12:g.15475939C>A;CLNREVSTAT=criteria_provided,_single_submitter;CLNSIG=Uncertain_significance;CLNVC=single_nucleotide_variant;CLNVCSO=SO:0001483;GENEINFO=CC2D2A:57545;MC=SO:0001583|missense_variant;ORIGIN=1;RS=745734694;Pangolin=ENSG00000048342.16|-24:0.0|-24:-0.02
chr4	15475942	347752	A	G	.	.	ALLELEID=297411;CLNDN=Meckel_syndrome_type_6|Joubert_syndrome_9;CLNDISDB=MONDO:MONDO:0012848,MedGen:C2676790,OMIM:612284|MONDO:MONDO:0012849,MedGen:C2676788,OMIM:612285;CLNHGVS=NC_000004.12:g.15475942A>G;CLNREVSTAT=criteria_provided,_single_submitter;CLNSIG=Uncertain_significance;CLNVC=single_nucleotide_variant;CLNVCSO=SO:0001483;CLNVI=Illumina_Clinical_Services_Laboratory,Illumina:439378;GENEINFO=CC2D2A:57545;MC=SO:0001583|missense_variant;ORIGIN=1;RS=758963962;Pangolin=ENSG00000048342.16|-27:0.06|2:-0.0
chr4	15478739	969124	A	T	.	.	ALLELEID=953695;CLNDN=Joubert_syndrome|Meckel-Gruber_syndrome;CLNDISDB=Human_Phenotype_Ontology:HP:0002335,Human_Phenotype_Ontology:HP:0007125,MONDO:MONDO:0018772,MedGen:C0431399,OMIM:PS213300,Orphanet:ORPHA475,SNOMED_CT:253175003,SNOMED_CT:716997004|MONDO:MONDO:0018921,MedGen:C0265215,OMIM:PS249000,Orphanet:ORPHA564,SNOMED_CT:29076005;CLNHGVS=NC_000004.12:g.15478739A>T;CLNREVSTAT=criteria_provided,_single_submitter;CLNSIG=Uncertain_significance;CLNVC=single_nucleotide_variant;CLNVCSO=SO:0001483;GENEINFO=CC2D2A:57545;MC=SO:0001583|missense_variant;ORIGIN=1;Pangolin=ENSG00000048342.16|5:0.0|-16:-0.02
chr4	15478741	962423	G	A	.	.	ALLELEID=943859;CLNDN=Joubert_syndrome|Meckel-Gruber_syndrome;CLNDISDB=Human_Phenotype_Ontology:HP:0002335,Human_Phenotype_Ontology:HP:0007125,MONDO:MONDO:0018772,MedGen:C0431399,OMIM:PS213300,Orphanet:ORPHA475,SNOMED_CT:253175003,SNOMED_CT:716997004|MONDO:MONDO:0018921,MedGen:C0265215,OMIM:PS249000,Orphanet:ORPHA564,SNOMED_CT:29076005;CLNHGVS=NC_000004.12:g.15478741G>A;CLNREVSTAT=criteria_provided,_single_submitter;CLNSIG=Uncertain_significance;CLNVC=single_nucleotide_variant;CLNVCSO=SO:0001483;GENEINFO=CC2D2A:57545;MC=SO:0001583|missense_variant;ORIGIN=1;Pangolin=ENSG00000048342.16|-18:0.01|-15:-0.0
chr4	15478784	498107	G	A	.	.	AF_EXAC=4e-05;ALLELEID=489531;CLNDN=not_provided;CLNDISDB=MedGen:CN517202;CLNHGVS=NC_000004.12:g.15478784G>A;CLNREVSTAT=criteria_provided,_single_submitter;CLNSIG=Uncertain_significance;CLNVC=single_nucleotide_variant;CLNVCSO=SO:0001483;GENEINFO=CC2D2A:57545;MC=SO:0001583|missense_variant;ORIGIN=1;RS=756008877;Pangolin=ENSG00000048342.16|17:0.0|22:-0.05
chr4	15478791	289830	G	A	.	.	ALLELEID=274067;CLNDN=not_provided;CLNDISDB=MedGen:CN517202;CLNHGVS=NC_000004.12:g.15478791G>A;CLNREVSTAT=criteria_provided,_single_submitter;CLNSIG=Uncertain_significance;CLNVC=single_nucleotide_variant;CLNVCSO=SO:0001483;GENEINFO=CC2D2A:57545;MC=SO:0001819|synonymous_variant;ORIGIN=1;RS=886044284;Pangolin=ENSG00000048342.16|-12:0.0|15:-0.01
chr4	15480729	965873	T	A	.	.	ALLELEID=953696;CLNDN=Joubert_syndrome|Meckel-Gruber_syndrome;CLNDISDB=Human_Phenotype_Ontology:HP:0002335,Human_Phenotype_Ontology:HP:0007125,MONDO:MONDO:0018772,MedGen:C0431399,OMIM:PS213300,Orphanet:ORPHA475,SNOMED_CT:253175003,SNOMED_CT:716997004|MONDO:MONDO:0018921,MedGen:C0265215,OMIM:PS249000,Orphanet:ORPHA564,SNOMED_CT:29076005;CLNHGVS=NC_000004.12:g.15480729T>A;CLNREVSTAT=criteria_provided,_single_submitter;CLNSIG=Uncertain_significance;CLNVC=single_nucleotide_variant;CLNVCSO=SO:0001483;GENEINFO=CC2D2A:57545;MC=SO:0001582|initiatior_codon_variant,SO:0001583|missense_variant;ORIGIN=1;Pangolin=ENSG00000048342.16|2:0.0|-25:-0.0
chr4	15480737	279737	G	A	.	.	AF_ESP=8e-05;AF_EXAC=7e-05;AF_TGP=0.0002;ALLELEID=264163;CLNDN=Joubert_syndrome|Meckel-Gruber_syndrome|not_provided;CLNDISDB=Human_Phenotype_Ontology:HP:0002335,Human_Phenotype_Ontology:HP:0007125,MONDO:MONDO:0018772,MedGen:C0431399,OMIM:PS213300,Orphanet:ORPHA475,SNOMED_CT:253175003,SNOMED_CT:716997004|MONDO:MONDO:0018921,MedGen:C0265215,OMIM:PS249000,Orphanet:ORPHA564,SNOMED_CT:29076005|MedGen:CN517202;CLNHGVS=NC_000004.12:g.15480737G>A;CLNREVSTAT=criteria_provided,_multiple_submitters,_no_conflicts;CLNSIG=Uncertain_significance;CLNVC=single_nucleotide_variant;CLNVCSO=SO:0001483;GENEINFO=CC2D2A:57545;MC=SO:0001583|missense_variant;ORIGIN=1;RS=373080748;Pangolin=ENSG00000048342.16|27:0.01|-33:-0.03
chr4	15480745	197715	C	G	.	.	ALLELEID=194876;CLNDN=not_provided;CLNDISDB=MedGen:CN517202;CLNHGVS=NC_000004.12:g.15480745C>G;CLNREVSTAT=criteria_provided,_single_submitter;CLNSIG=Uncertain_significance;CLNVC=single_nucleotide_variant;CLNVCSO=SO:0001483;GENEINFO=CC2D2A:57545;MC=SO:0001583|missense_variant,SO:0001819|synonymous_variant;ORIGIN=1;RS=794727713;Pangolin=ENSG00000048342.16|-41:0.0|-41:-0.01
chr4	15480746	1039410	C	T	.	.	ALLELEID=1025684;CLNDN=Joubert_syndrome|Meckel-Gruber_syndrome;CLNDISDB=Human_Phenotype_Ontology:HP:0002335,Human_Phenotype_Ontology:HP:0007125,MONDO:MONDO:0018772,MedGen:C0431399,OMIM:PS213300,Orphanet:ORPHA475,SNOMED_CT:253175003,SNOMED_CT:716997004|MONDO:MONDO:0018921,MedGen:C0265215,OMIM:PS249000,Orphanet:ORPHA564,SNOMED_CT:29076005;CLNHGVS=NC_000004.12:g.15480746C>T;CLNREVSTAT=criteria_provided,_single_submitter;CLNSIG=Uncertain_significance;CLNVC=single_nucleotide_variant;CLNVCSO=SO:0001483;GENEINFO=CC2D2A:57545;MC=SO:0001583|missense_variant;ORIGIN=1;Pangolin=ENSG00000048342.16|-42:0.01|2:-0.0
chr4	15480757	1049413	C	T	.	.	ALLELEID=1037446;CLNDN=not_provided;CLNDISDB=MedGen:CN517202;CLNHGVS=NC_000004.12:g.15480757C>T;CLNREVSTAT=no_assertion_criteria_provided;CLNSIG=Uncertain_significance;CLNVC=single_nucleotide_variant;CLNVCSO=SO:0001483;GENEINFO=CC2D2A:57545;MC=SO:0001583|missense_variant,SO:0001819|synonymous_variant;ORIGIN=0;Pangolin=ENSG00000048342.16|7:0.01|-32:-0.0
chr4	15480759	1060823	C	T	.	.	ALLELEID=1042627;CLNDN=Joubert_syndrome|Meckel-Gruber_syndrome;CLNDISDB=Human_Phenotype_Ontology:HP:0002335,Human_Phenotype_Ontology:HP:0007125,MONDO:MONDO:0018772,MedGen:C0431399,OMIM:PS213300,Orphanet:ORPHA475,SNOMED_CT:253175003,SNOMED_CT:716997004|MONDO:MONDO:0018921,MedGen:C0265215,OMIM:PS249000,Orphanet:ORPHA564,SNOMED_CT:29076005;CLNHGVS=NC_000004.12:g.15480759C>T;CLNREVSTAT=criteria_provided,_single_submitter;CLNSIG=Uncertain_significance;CLNVC=single_nucleotide_variant;CLNVCSO=SO:0001483;GENEINFO=CC2D2A:57545;MC=SO:0001583|missense_variant,SO:0001819|synonymous_variant;ORIGIN=1;Pangolin=ENSG00000048342.16|-1:0.0|5:-0.0
chr4	15480772	290389	G	A	.	.	AF_EXAC=4e-05;ALLELEID=274626;CLNDN=not_provided;CLNDISDB=MedGen:CN517202;CLNHGVS=NC_000004.12:g.15480772G>A;CLNREVSTAT=criteria_provided,_single_submitter;CLNSIG=Uncertain_significance;CLNVC=single_nucleotide_variant;CLNVCSO=SO:0001483;GENEINFO=CC2D2A:57545;MC=SO:0001583|missense_variant,SO:0001819|synonymous_variant;ORIGIN=1;RS=745986665;Pangolin=ENSG00000048342.16|-8:0.0|-8:-0.0
chr4	15480823	596026	A	G	.	.	AF_EXAC=1e-05;ALLELEID=587087;CLNDN=not_provided;CLNDISDB=MedGen:CN517202;CLNHGVS=NC_000004.12:g.15480823A>G;CLNREVSTAT=criteria_provided,_single_submitter;CLNSIG=Uncertain_significance;CLNVC=single_nucleotide_variant;CLNVCSO=SO:0001483;GENEINFO=CC2D2A:57545;MC=SO:0001583|missense_variant,SO:0001819|synonymous_variant;ORIGIN=1;RS=766042434;Pangolin=ENSG00000048342.16|-23:0.0|4:-0.01
chr4	15481275	425329	G	A	.	.	ALLELEID=413663;CLNDN=not_provided;CLNDISDB=MedGen:CN517202;CLNHGVS=NC_000004.12:g.15481275G>A;CLNREVSTAT=criteria_provided,_single_submitter;CLNSIG=Uncertain_significance;CLNVC=single_nucleotide_variant;CLNVCSO=SO:0001483;GENEINFO=CC2D2A:57545;MC=SO:0001583|missense_variant,SO:0001624|3_prime_UTR_variant,SO:0001627|intron_variant;ORIGIN=1;RS=1064797307;Pangolin=ENSG00000048342.16|6:0.0|6:-0.0
chr4	15502429	1006890	G	A	.	.	ALLELEID=989975;CLNDN=Joubert_syndrome|Meckel-Gruber_syndrome;CLNDISDB=Human_Phenotype_Ontology:HP:0002335,Human_Phenotype_Ontology:HP:0007125,MONDO:MONDO:0018772,MedGen:C0431399,OMIM:PS213300,Orphanet:ORPHA475,SNOMED_CT:253175003,SNOMED_CT:716997004|MONDO:MONDO:0018921,MedGen:C0265215,OMIM:PS249000,Orphanet:ORPHA564,SNOMED_CT:29076005;CLNHGVS=NC_000004.12:g.15502429G>A;CLNREVSTAT=criteria_provided,_single_submitter;CLNSIG=Uncertain_significance;CLNVC=single_nucleotide_variant;CLNVCSO=SO:0001483;GENEINFO=CC2D2A:57545;MC=SO:0001583|missense_variant;ORIGIN=1;Pangolin=ENSG00000048342.16|28:0.05|0:-0.04
chr4	15502439	900906	A	G	.	.	ALLELEID=890317;CLNDN=Meckel_syndrome_type_6|Joubert_syndrome_9;CLNDISDB=MONDO:MONDO:0012848,MedGen:C2676790,OMIM:612284|MONDO:MONDO:0012849,MedGen:C2676788,OMIM:612285;CLNHGVS=NC_000004.12:g.15502439A>G;CLNREVSTAT=criteria_provided,_single_submitter;CLNSIG=Uncertain_significance;CLNVC=single_nucleotide_variant;CLNVCSO=SO:0001483;CLNVI=Illumina_Clinical_Services_Laboratory,Illumina:1666040;GENEINFO=CC2D2A:57545;MC=SO:0001819|synonymous_variant;ORIGIN=1;Pangolin=ENSG00000048342.16|-10:0.0|-10:-0.01
chr4	15502455	288344	A	G	.	.	ALLELEID=272581;CLNDN=not_provided;CLNDISDB=MedGen:CN517202;CLNHGVS=NC_000004.12:g.15502455A>G;CLNREVSTAT=criteria_provided,_single_submitter;CLNSIG=Uncertain_significance;CLNVC=single_nucleotide_variant;CLNVCSO=SO:0001483;GENEINFO=CC2D2A:57545;MC=SO:0001583|missense_variant;ORIGIN=1;RS=886043867;Pangolin=ENSG00000048342.16|-26:0.03|2:-0.02
chr4	15502456	969926	G	A	.	.	ALLELEID=953697;CLNDN=Joubert_syndrome|Meckel-Gruber_syndrome;CLNDISDB=Human_Phenotype_Ontology:HP:0002335,Human_Phenotype_Ontology:HP:0007125,MONDO:MONDO:0018772,MedGen:C0431399,OMIM:PS213300,Orphanet:ORPHA475,SNOMED_CT:253175003,SNOMED_CT:716997004|MONDO:MONDO:0018921,MedGen:C0265215,OMIM:PS249000,Orphanet:ORPHA564,SNOMED_CT:29076005;CLNHGVS=NC_000004.12:g.15502456G>A;CLNREVSTAT=criteria_provided,_single_submitter;CLNSIG=Uncertain_significance;CLNVC=single_nucleotide_variant;CLNVCSO=SO:0001483;GENEINFO=CC2D2A:57545;MC=SO:0001583|missense_variant;ORIGIN=1;Pangolin=ENSG00000048342.16|6:0.05|1:-0.02
chr4	15502467	420568	G	A	.	.	AF_ESP=8e-05;AF_EXAC=2e-05;ALLELEID=406405;CLNDN=not_provided;CLNDISDB=MedGen:CN517202;CLNHGVS=NC_000004.12:g.15502467G>A;CLNREVSTAT=criteria_provided,_single_submitter;CLNSIG=Uncertain_significance;CLNVC=single_nucleotide_variant;CLNVCSO=SO:0001483;GENEINFO=CC2D2A:57545;MC=SO:0001583|missense_variant;ORIGIN=1;RS=376438052;Pangolin=ENSG00000048342.16|50:0.0|50:-0.02
chr4	15502479	1061071	A	C	.	.	ALLELEID=1042628;CLNDN=Joubert_syndrome|Meckel-Gruber_syndrome;CLNDISDB=Human_Phenotype_Ontology:HP:0002335,Human_Phenotype_Ontology:HP:0007125,MONDO:MONDO:0018772,MedGen:C0431399,OMIM:PS213300,Orphanet:ORPHA475,SNOMED_CT:253175003,SNOMED_CT:716997004|MONDO:MONDO:0018921,MedGen:C0265215,OMIM:PS249000,Orphanet:ORPHA564,SNOMED_CT:29076005;CLNHGVS=NC_000004.12:g.15502479A>C;CLNREVSTAT=criteria_provided,_single_submitter;CLNSIG=Uncertain_significance;CLNVC=single_nucleotide_variant;CLNVCSO=SO:0001483;GENEINFO=CC2D2A:57545;MC=SO:0001583|missense_variant;ORIGIN=1;Pangolin=ENSG00000048342.16|-17:0.0|-50:-0.01
chr4	15502486	598581	G	A	.	.	AF_ESP=8e-05;AF_EXAC=2e-05;ALLELEID=589642;CLNDN=not_provided;CLNDISDB=MedGen:CN517202;CLNHGVS=NC_000004.12:g.15502486G>A;CLNREVSTAT=criteria_provided,_single_submitter;CLNSIG=Uncertain_significance;CLNVC=single_nucleotide_variant;CLNVCSO=SO:0001483;GENEINFO=CC2D2A:57545;MC=SO:0001583|missense_variant;ORIGIN=1;RS=373765548;Pangolin=ENSG00000048342.16|31:0.01|-24:-0.0
chr4	15502492	1050205	T	A	.	.	ALLELEID=1037448;CLNDN=not_provided;CLNDISDB=MedGen:CN517202;CLNHGVS=NC_000004.12:g.15502492T>A;CLNREVSTAT=no_assertion_criteria_provided;CLNSIG=Uncertain_significance;CLNVC=single_nucleotide_variant;CLNVCSO=SO:0001483;GENEINFO=CC2D2A:57545;MC=SO:0001583|missense_variant;ORIGIN=0;Pangolin=ENSG00000048342.16|25:0.02|-30:-0.0
chr4	15502493	1046723	G	T	.	.	ALLELEID=1025685;CLNDN=Joubert_syndrome|Meckel-Gruber_syndrome;CLNDISDB=Human_Phenotype_Ontology:HP:0002335,Human_Phenotype_Ontology:HP:0007125,MONDO:MONDO:0018772,MedGen:C0431399,OMIM:PS213300,Orphanet:ORPHA475,SNOMED_CT:253175003,SNOMED_CT:716997004|MONDO:MONDO:0018921,MedGen:C0265215,OMIM:PS249000,Orphanet:ORPHA564,SNOMED_CT:29076005;CLNHGVS=NC_000004.12:g.15502493G>T;CLNREVSTAT=criteria_provided,_single_submitter;CLNSIG=Uncertain_significance;CLNVC=single_nucleotide_variant;CLNVCSO=SO:0001483;GENEINFO=CC2D2A:57545;MC=SO:0001583|missense_variant;ORIGIN=1;Pangolin=ENSG00000048342.16|3:0.0|24:-0.08
chr4	15502513	445521	C	T	.	.	AF_EXAC=0.00015;AF_TGP=0.0018;ALLELEID=438793;CLNDN=not_provided;CLNDISDB=MedGen:CN517202;CLNHGVS=NC_000004.12:g.15502513C>T;CLNREVSTAT=criteria_provided,_multiple_submitters,_no_conflicts;CLNSIG=Uncertain_significance;CLNVC=single_nucleotide_variant;CLNVCSO=SO:0001483;GENEINFO=CC2D2A:57545;MC=SO:0001583|missense_variant;ORIGIN=1;RS=137878385;Pangolin=ENSG00000048342.16|-2:0.0|4:-0.02
chr4	15502836	198451	T	G	.	.	AF_ESP=0.0015;AF_EXAC=0.00172;AF_TGP=0.0014;ALLELEID=195612;CLNDN=Joubert_syndrome|Meckel_syndrome_type_6|Joubert_syndrome_9|Meckel-Gruber_syndrome|not_specified|not_provided;CLNDISDB=Human_Phenotype_Ontology:HP:0002335,Human_Phenotype_Ontology:HP:0007125,MONDO:MONDO:0018772,MedGen:C0431399,OMIM:PS213300,Orphanet:ORPHA475,SNOMED_CT:253175003,SNOMED_CT:716997004|MONDO:MONDO:0012848,MedGen:C2676790,OMIM:612284|MONDO:MONDO:0012849,MedGen:C2676788,OMIM:612285|MONDO:MONDO:0018921,MedGen:C0265215,OMIM:PS249000,Orphanet:ORPHA564,SNOMED_CT:29076005|MedGen:CN169374|MedGen:CN517202;CLNHGVS=NC_000004.12:g.15502836T>G;CLNREVSTAT=criteria_provided,_conflicting_interpretations;CLNSIG=Conflicting_interpretations_of_pathogenicity;CLNSIGCONF=Benign(1),Likely_benign(3),Uncertain_significance(3);CLNVC=single_nucleotide_variant;CLNVCSO=SO:0001483;CLNVI=Illumina_Clinical_Services_Laboratory,Illumina:125043|UniProtKB_(protein):Q9P2K1#VAR_076881;GENEINFO=CC2D2A:57545;MC=SO:0001583|missense_variant;ORIGIN=1;RS=186264635;Pangolin=ENSG00000048342.16|-37:0.0|-14:-0.05
chr4	15502840	198452	T	C	.	.	AF_ESP=0.001;AF_EXAC=0.00065;AF_TGP=0.0004;ALLELEID=195613;CLNDN=Joubert_syndrome|Meckel_syndrome_type_6|Joubert_syndrome_9|Meckel-Gruber_syndrome|not_specified|not_provided;CLNDISDB=Human_Phenotype_Ontology:HP:0002335,Human_Phenotype_Ontology:HP:0007125,MONDO:MONDO:0018772,MedGen:C0431399,OMIM:PS213300,Orphanet:ORPHA475,SNOMED_CT:253175003,SNOMED_CT:716997004|MONDO:MONDO:0012848,MedGen:C2676790,OMIM:612284|MONDO:MONDO:0012849,MedGen:C2676788,OMIM:612285|MONDO:MONDO:0018921,MedGen:C0265215,OMIM:PS249000,Orphanet:ORPHA564,SNOMED_CT:29076005|MedGen:CN169374|MedGen:CN517202;CLNHGVS=NC_000004.12:g.15502840T>C;CLNREVSTAT=criteria_provided,_conflicting_interpretations;CLNSIG=Conflicting_interpretations_of_pathogenicity;CLNSIGCONF=Likely_benign(2),Uncertain_significance(3);CLNVC=single_nucleotide_variant;CLNVCSO=SO:0001483;CLNVI=Illumina_Clinical_Services_Laboratory,Illumina:454038;GENEINFO=CC2D2A:57545;MC=SO:0001819|synonymous_variant;ORIGIN=1;RS=202150325;Pangolin=ENSG00000048342.16|-18:0.0|9:-0.0
chr4	15502865	392967	G	A	.	.	AF_EXAC=0.0001;ALLELEID=367949;CLNDN=Meckel_syndrome_type_6|Joubert_syndrome_9|not_provided;CLNDISDB=MONDO:MONDO:0012848,MedGen:C2676790,OMIM:612284|MONDO:MONDO:0012849,MedGen:C2676788,OMIM:612285|MedGen:CN517202;CLNHGVS=NC_000004.12:g.15502865G>A;CLNREVSTAT=criteria_provided,_multiple_submitters,_no_conflicts;CLNSIG=Uncertain_significance;CLNVC=single_nucleotide_variant;CLNVCSO=SO:0001483;CLNVI=Illumina_Clinical_Services_Laboratory,Illumina:1660022;GENEINFO=CC2D2A:57545;MC=SO:0001583|missense_variant;ORIGIN=1;RS=748886997;Pangolin=ENSG00000048342.16|-43:0.0|-43:-0.02
chr4	15502873	282716	C	T	.	.	ALLELEID=266953;CLNDN=Joubert_syndrome|Meckel-Gruber_syndrome|not_provided;CLNDISDB=Human_Phenotype_Ontology:HP:0002335,Human_Phenotype_Ontology:HP:0007125,MONDO:MONDO:0018772,MedGen:C0431399,OMIM:PS213300,Orphanet:ORPHA475,SNOMED_CT:253175003,SNOMED_CT:716997004|MONDO:MONDO:0018921,MedGen:C0265215,OMIM:PS249000,Orphanet:ORPHA564,SNOMED_CT:29076005|MedGen:CN517202;CLNHGVS=NC_000004.12:g.15502873C>T;CLNREVSTAT=criteria_provided,_multiple_submitters,_no_conflicts;CLNSIG=Uncertain_significance;CLNVC=single_nucleotide_variant;CLNVCSO=SO:0001483;GENEINFO=CC2D2A:57545;MC=SO:0001583|missense_variant;ORIGIN=1;RS=886042463;Pangolin=ENSG00000048342.16|-1:0.0|50:-0.11
chr4	15502874	597365	G	A	.	.	AF_EXAC=4e-05;ALLELEID=588426;CLNDN=Joubert_syndrome|Meckel-Gruber_syndrome|not_provided;CLNDISDB=Human_Phenotype_Ontology:HP:0002335,Human_Phenotype_Ontology:HP:0007125,MONDO:MONDO:0018772,MedGen:C0431399,OMIM:PS213300,Orphanet:ORPHA475,SNOMED_CT:253175003,SNOMED_CT:716997004|MONDO:MONDO:0018921,MedGen:C0265215,OMIM:PS249000,Orphanet:ORPHA564,SNOMED_CT:29076005|MedGen:CN517202;CLNHGVS=NC_000004.12:g.15502874G>A;CLNREVSTAT=criteria_provided,_multiple_submitters,_no_conflicts;CLNSIG=Uncertain_significance;CLNVC=single_nucleotide_variant;CLNVCSO=SO:0001483;GENEINFO=CC2D2A:57545;MC=SO:0001583|missense_variant;ORIGIN=1;RS=778519147;Pangolin=ENSG00000048342.16|-45:0.0|49:-0.05
chr4	15502874	347753	G	T	.	.	ALLELEID=293976;CLNDN=Meckel_syndrome_type_6|Joubert_syndrome_9;CLNDISDB=MONDO:MONDO:0012848,MedGen:C2676790,OMIM:612284|MONDO:MONDO:0012849,MedGen:C2676788,OMIM:612285;CLNHGVS=NC_000004.12:g.15502874G>T;CLNREVSTAT=criteria_provided,_single_submitter;CLNSIG=Uncertain_significance;CLNVC=single_nucleotide_variant;CLNVCSO=SO:0001483;CLNVI=Illumina_Clinical_Services_Laboratory,Illumina:292956;GENEINFO=CC2D2A:57545;MC=SO:0001583|missense_variant;ORIGIN=1;RS=778519147;Pangolin=ENSG00000048342.16|-2:0.0|49:-0.03
chr4	15502880	288806	G	A	.	.	AF_EXAC=1e-05;ALLELEID=273043;CLNDN=Joubert_syndrome|Meckel-Gruber_syndrome|not_provided;CLNDISDB=Human_Phenotype_Ontology:HP:0002335,Human_Phenotype_Ontology:HP:0007125,MONDO:MONDO:0018772,MedGen:C0431399,OMIM:PS213300,Orphanet:ORPHA475,SNOMED_CT:253175003,SNOMED_CT:716997004|MONDO:MONDO:0018921,MedGen:C0265215,OMIM:PS249000,Orphanet:ORPHA564,SNOMED_CT:29076005|MedGen:CN517202;CLNHGVS=NC_000004.12:g.15502880G>A;CLNREVSTAT=criteria_provided,_multiple_submitters,_no_conflicts;CLNSIG=Uncertain_significance;CLNVC=single_nucleotide_variant;CLNVCSO=SO:0001483;GENEINFO=CC2D2A:57545;MC=SO:0001583|missense_variant;ORIGIN=1;RS=772016081;Pangolin=ENSG00000048342.16|-48:0.0|43:-0.06
chr4	15502900	287360	T	C	.	.	ALLELEID=271597;CLNDN=Joubert_syndrome|Meckel-Gruber_syndrome|not_provided;CLNDISDB=Human_Phenotype_Ontology:HP:0002335,Human_Phenotype_Ontology:HP:0007125,MONDO:MONDO:0018772,MedGen:C0431399,OMIM:PS213300,Orphanet:ORPHA475,SNOMED_CT:253175003,SNOMED_CT:716997004|MONDO:MONDO:0018921,MedGen:C0265215,OMIM:PS249000,Orphanet:ORPHA564,SNOMED_CT:29076005|MedGen:CN517202;CLNHGVS=NC_000004.12:g.15502900T>C;CLNREVSTAT=criteria_provided,_conflicting_interpretations;CLNSIG=Conflicting_interpretations_of_pathogenicity;CLNSIGCONF=Likely_benign(1),Uncertain_significance(1);CLNVC=single_nucleotide_variant;CLNVCSO=SO:0001483;GENEINFO=CC2D2A:57545;MC=SO:0001819|synonymous_variant;ORIGIN=1;RS=570078140;Pangolin=ENSG00000048342.16|23:0.01|-12:-0.0
chr4	15502908	499255	T	C	.	.	AF_ESP=0.00025;AF_EXAC=7e-05;AF_TGP=0.0002;ALLELEID=490679;CLNDN=not_provided;CLNDISDB=MedGen:CN517202;CLNHGVS=NC_000004.12:g.15502908T>C;CLNREVSTAT=criteria_provided,_single_submitter;CLNSIG=Uncertain_significance;CLNVC=single_nucleotide_variant;CLNVCSO=SO:0001483;GENEINFO=CC2D2A:57545;MC=SO:0001819|synonymous_variant;ORIGIN=1;RS=368572539;Pangolin=ENSG00000048342.16|15:0.01|15:-0.0
chr4	15502923	594940	G	A	.	.	ALLELEID=586002;CLNDN=not_provided;CLNDISDB=MedGen:CN517202;CLNHGVS=NC_000004.12:g.15502923G>A;CLNREVSTAT=criteria_provided,_single_submitter;CLNSIG=Uncertain_significance;CLNVC=single_nucleotide_variant;CLNVCSO=SO:0001483;GENEINFO=CC2D2A:57545;MC=SO:0001819|synonymous_variant;ORIGIN=1;RS=1215345163;Pangolin=ENSG00000048342.16|-35:0.01|0:-0.68
chr4	15502924	870401	G	T	.	.	ALLELEID=858589;CLNDN=Joubert_syndrome_9;CLNDISDB=MONDO:MONDO:0012849,MedGen:C2676788,OMIM:612285;CLNHGVS=NC_000004.12:g.15502924G>T;CLNREVSTAT=criteria_provided,_single_submitter;CLNSIG=Uncertain_significance;CLNVC=single_nucleotide_variant;CLNVCSO=SO:0001483;GENEINFO=CC2D2A:57545;MC=SO:0001575|splice_donor_variant;ORIGIN=4;Pangolin=ENSG00000048342.16|-36:0.01|-1:-0.84
chr4	15510151	902673	G	T	.	.	ALLELEID=890318;CLNDN=Meckel_syndrome_type_6|Joubert_syndrome_9;CLNDISDB=MONDO:MONDO:0012848,MedGen:C2676790,OMIM:612284|MONDO:MONDO:0012849,MedGen:C2676788,OMIM:612285;CLNHGVS=NC_000004.12:g.15510151G>T;CLNREVSTAT=criteria_provided,_single_submitter;CLNSIG=Uncertain_significance;CLNVC=single_nucleotide_variant;CLNVCSO=SO:0001483;CLNVI=Illumina_Clinical_Services_Laboratory,Illumina:1311233;GENEINFO=CC2D2A:57545;MC=SO:0001583|missense_variant;ORIGIN=1;Pangolin=ENSG00000048342.16|-12:0.01|-8:-0.01
chr4	15510201	198763	G	T	.	.	AF_EXAC=0.0009;AF_TGP=0.0014;ALLELEID=195923;CLNDN=Joubert_syndrome|Meckel-Gruber_syndrome|not_specified;CLNDISDB=Human_Phenotype_Ontology:HP:0002335,Human_Phenotype_Ontology:HP:0007125,MONDO:MONDO:0018772,MedGen:C0431399,OMIM:PS213300,Orphanet:ORPHA475,SNOMED_CT:253175003,SNOMED_CT:716997004|MONDO:MONDO:0018921,MedGen:C0265215,OMIM:PS249000,Orphanet:ORPHA564,SNOMED_CT:29076005|MedGen:CN169374;CLNHGVS=NC_000004.12:g.15510201G>T;CLNREVSTAT=criteria_provided,_conflicting_interpretations;CLNSIG=Conflicting_interpretations_of_pathogenicity;CLNSIGCONF=Benign(2),Likely_benign(1),Uncertain_significance(2);CLNVC=single_nucleotide_variant;CLNVCSO=SO:0001483;CLNVI=Illumina_Clinical_Services_Laboratory,Illumina:219908;GENEINFO=CC2D2A:57545;MC=SO:0001583|missense_variant;ORIGIN=1;RS=190694237;Pangolin=ENSG00000048342.16|39:0.0|39:-0.01
chr4	15510203	963381	T	C	.	.	ALLELEID=943860;CLNDN=Joubert_syndrome|Meckel_syndrome_type_6|Meckel-Gruber_syndrome;CLNDISDB=Human_Phenotype_Ontology:HP:0002335,Human_Phenotype_Ontology:HP:0007125,MONDO:MONDO:0018772,MedGen:C0431399,OMIM:PS213300,Orphanet:ORPHA475,SNOMED_CT:253175003,SNOMED_CT:716997004|MONDO:MONDO:0012848,MedGen:C2676790,OMIM:612284|MONDO:MONDO:0018921,MedGen:C0265215,OMIM:PS249000,Orphanet:ORPHA564,SNOMED_CT:29076005;CLNHGVS=NC_000004.12:g.15510203T>C;CLNREVSTAT=criteria_provided,_multiple_submitters,_no_conflicts;CLNSIG=Uncertain_significance;CLNVC=single_nucleotide_variant;CLNVCSO=SO:0001483;GENEINFO=CC2D2A:57545;MC=SO:0001583|missense_variant;ORIGIN=1;Pangolin=ENSG00000048342.16|37:0.01|37:-0.0
chr4	15511242	347754	G	A	.	.	AF_EXAC=0.00029;AF_TGP=0.0008;ALLELEID=297424;CLNDN=Joubert_syndrome|Meckel_syndrome_type_6|Joubert_syndrome_9|Meckel-Gruber_syndrome|CC2D2A-Related_Disorders|not_provided;CLNDISDB=Human_Phenotype_Ontology:HP:0002335,Human_Phenotype_Ontology:HP:0007125,MONDO:MONDO:0018772,MedGen:C0431399,OMIM:PS213300,Orphanet:ORPHA475,SNOMED_CT:253175003,SNOMED_CT:716997004|MONDO:MONDO:0012848,MedGen:C2676790,OMIM:612284|MONDO:MONDO:0012849,MedGen:C2676788,OMIM:612285|MONDO:MONDO:0018921,MedGen:C0265215,OMIM:PS249000,Orphanet:ORPHA564,SNOMED_CT:29076005|MedGen:CN239313|MedGen:CN517202;CLNHGVS=NC_000004.12:g.15511242G>A;CLNREVSTAT=criteria_provided,_conflicting_interpretations;CLNSIG=Conflicting_interpretations_of_pathogenicity;CLNSIGCONF=Benign(1),Uncertain_significance(4);CLNVC=single_nucleotide_variant;CLNVCSO=SO:0001483;CLNVI=Illumina_Clinical_Services_Laboratory,Illumina:664074;GENEINFO=CC2D2A:57545;ORIGIN=1;RS=369022150;Pangolin=ENSG00000048342.16|5:0.06|12:-0.0
chr4	15511247	968182	G	A	.	.	ALLELEID=953698;CLNDN=Joubert_syndrome|Meckel-Gruber_syndrome;CLNDISDB=Human_Phenotype_Ontology:HP:0002335,Human_Phenotype_Ontology:HP:0007125,MONDO:MONDO:0018772,MedGen:C0431399,OMIM:PS213300,Orphanet:ORPHA475,SNOMED_CT:253175003,SNOMED_CT:716997004|MONDO:MONDO:0018921,MedGen:C0265215,OMIM:PS249000,Orphanet:ORPHA564,SNOMED_CT:29076005;CLNHGVS=NC_000004.12:g.15511247G>A;CLNREVSTAT=criteria_provided,_single_submitter;CLNSIG=Uncertain_significance;CLNVC=single_nucleotide_variant;CLNVCSO=SO:0001483;GENEINFO=CC2D2A:57545;MC=SO:0001583|missense_variant;ORIGIN=1;Pangolin=ENSG00000048342.16|25:0.05|0:-0.29
chr4	15511269	902674	C	T	.	.	ALLELEID=890319;CLNDN=Meckel_syndrome_type_6|Joubert_syndrome_9;CLNDISDB=MONDO:MONDO:0012848,MedGen:C2676790,OMIM:612284|MONDO:MONDO:0012849,MedGen:C2676788,OMIM:612285;CLNHGVS=NC_000004.12:g.15511269C>T;CLNREVSTAT=criteria_provided,_single_submitter;CLNSIG=Uncertain_significance;CLNVC=single_nucleotide_variant;CLNVCSO=SO:0001483;CLNVI=Illumina_Clinical_Services_Laboratory,Illumina:943808;GENEINFO=CC2D2A:57545;MC=SO:0001583|missense_variant;ORIGIN=1;Pangolin=ENSG00000048342.16|48:0.1|-22:-0.22
chr4	15511271	634563	G	A	.	.	ALLELEID=622338;CLNDN=not_provided;CLNDISDB=MedGen:CN517202;CLNHGVS=NC_000004.12:g.15511271G>A;CLNREVSTAT=criteria_provided,_single_submitter;CLNSIG=Uncertain_significance;CLNVC=single_nucleotide_variant;CLNVCSO=SO:0001483;GENEINFO=CC2D2A:57545;MC=SO:0001583|missense_variant;ORIGIN=0;RS=1560157691;Pangolin=ENSG00000048342.16|46:0.08|-24:-0.2
chr4	15511285	595886	C	G	.	.	AF_EXAC=3e-05;ALLELEID=586947;CLNDN=not_provided;CLNDISDB=MedGen:CN517202;CLNHGVS=NC_000004.12:g.15511285C>G;CLNREVSTAT=criteria_provided,_single_submitter;CLNSIG=Uncertain_significance;CLNVC=single_nucleotide_variant;CLNVCSO=SO:0001483;GENEINFO=CC2D2A:57545;MC=SO:0001583|missense_variant;ORIGIN=1;RS=761117385;Pangolin=ENSG00000048342.16|-38:0.01|32:-0.14
chr4	15511309	199055	C	T	.	.	AF_EXAC=7e-05;AF_TGP=0.0002;ALLELEID=196214;CLNDN=not_provided;CLNDISDB=MedGen:CN517202;CLNHGVS=NC_000004.12:g.15511309C>T;CLNREVSTAT=criteria_provided,_single_submitter;CLNSIG=Uncertain_significance;CLNVC=single_nucleotide_variant;CLNVCSO=SO:0001483;GENEINFO=CC2D2A:57545;MC=SO:0001819|synonymous_variant;ORIGIN=1;RS=556542553;Pangolin=ENSG00000048342.16|-37:0.0|8:-0.06
chr4	15511319	500772	G	A	.	.	AF_ESP=0.0005;AF_EXAC=0.0001;AF_TGP=0.0004;ALLELEID=492196;CLNDN=Joubert_syndrome|Meckel-Gruber_syndrome|not_provided;CLNDISDB=Human_Phenotype_Ontology:HP:0002335,Human_Phenotype_Ontology:HP:0007125,MONDO:MONDO:0018772,MedGen:C0431399,OMIM:PS213300,Orphanet:ORPHA475,SNOMED_CT:253175003,SNOMED_CT:716997004|MONDO:MONDO:0018921,MedGen:C0265215,OMIM:PS249000,Orphanet:ORPHA564,SNOMED_CT:29076005|MedGen:CN517202;CLNHGVS=NC_000004.12:g.15511319G>A;CLNREVSTAT=criteria_provided,_multiple_submitters,_no_conflicts;CLNSIG=Uncertain_significance;CLNVC=single_nucleotide_variant;CLNVCSO=SO:0001483;GENEINFO=CC2D2A:57545;MC=SO:0001583|missense_variant;ORIGIN=1;RS=147499316;Pangolin=ENSG00000048342.16|-2:0.04|1:-0.02
chr4	15511340	1036517	G	C	.	.	ALLELEID=1025686;CLNDN=Joubert_syndrome|Meckel-Gruber_syndrome;CLNDISDB=Human_Phenotype_Ontology:HP:0002335,Human_Phenotype_Ontology:HP:0007125,MONDO:MONDO:0018772,MedGen:C0431399,OMIM:PS213300,Orphanet:ORPHA475,SNOMED_CT:253175003,SNOMED_CT:716997004|MONDO:MONDO:0018921,MedGen:C0265215,OMIM:PS249000,Orphanet:ORPHA564,SNOMED_CT:29076005;CLNHGVS=NC_000004.12:g.15511340G>C;CLNREVSTAT=criteria_provided,_single_submitter;CLNSIG=Uncertain_significance;CLNVC=single_nucleotide_variant;CLNVCSO=SO:0001483;GENEINFO=CC2D2A:57545;MC=SO:0001583|missense_variant;ORIGIN=1;Pangolin=ENSG00000048342.16|-20:0.0|-23:-0.01
chr4	15511350	199054	G	T	.	.	ALLELEID=196213;CLNDN=not_provided;CLNDISDB=MedGen:CN517202;CLNHGVS=NC_000004.12:g.15511350G>T;CLNREVSTAT=criteria_provided,_single_submitter;CLNSIG=Uncertain_significance;CLNVC=single_nucleotide_variant;CLNVCSO=SO:0001483;GENEINFO=CC2D2A:57545;MC=SO:0001583|missense_variant;ORIGIN=1;RS=756061892;Pangolin=ENSG00000048342.16|3:0.0|-33:-0.06
chr4	15511353	809621	C	T	.	.	AF_EXAC=0.00026;ALLELEID=795546;CLNDN=Joubert_syndrome|Meckel-Gruber_syndrome|not_provided;CLNDISDB=Human_Phenotype_Ontology:HP:0002335,Human_Phenotype_Ontology:HP:0007125,MONDO:MONDO:0018772,MedGen:C0431399,OMIM:PS213300,Orphanet:ORPHA475,SNOMED_CT:253175003,SNOMED_CT:716997004|MONDO:MONDO:0018921,MedGen:C0265215,OMIM:PS249000,Orphanet:ORPHA564,SNOMED_CT:29076005|MedGen:CN517202;CLNHGVS=NC_000004.12:g.15511353C>T;CLNREVSTAT=criteria_provided,_multiple_submitters,_no_conflicts;CLNSIG=Uncertain_significance;CLNVC=single_nucleotide_variant;CLNVCSO=SO:0001483;GENEINFO=CC2D2A:57545;MC=SO:0001583|missense_variant;ORIGIN=1;RS=768733110;Pangolin=ENSG00000048342.16|-2:0.0|-36:-0.06
chr4	15511366	498702	AGAG	A	.	.	ALLELEID=490126;CLNDN=not_provided;CLNDISDB=MedGen:CN517202;CLNHGVS=NC_000004.12:g.15511369_15511371GGA[2];CLNREVSTAT=criteria_provided,_single_submitter;CLNSIG=Uncertain_significance;CLNVC=Microsatellite;CLNVCSO=SO:0000289;GENEINFO=CC2D2A:57545;MC=SO:0001822|inframe_deletion;ORIGIN=1;RS=1553825978;Pangolin=ENSG00000048342.16|-49:0.02|-49:-0.0
chr4	15511401	964141	C	A	.	.	ALLELEID=943861;CLNDN=Joubert_syndrome|Meckel-Gruber_syndrome;CLNDISDB=Human_Phenotype_Ontology:HP:0002335,Human_Phenotype_Ontology:HP:0007125,MONDO:MONDO:0018772,MedGen:C0431399,OMIM:PS213300,Orphanet:ORPHA475,SNOMED_CT:253175003,SNOMED_CT:716997004|MONDO:MONDO:0018921,MedGen:C0265215,OMIM:PS249000,Orphanet:ORPHA564,SNOMED_CT:29076005;CLNHGVS=NC_000004.12:g.15511401C>A;CLNREVSTAT=criteria_provided,_single_submitter;CLNSIG=Uncertain_significance;CLNVC=single_nucleotide_variant;CLNVCSO=SO:0001483;GENEINFO=CC2D2A:57545;MC=SO:0001583|missense_variant;ORIGIN=1;Pangolin=ENSG00000048342.16|40:0.0|22:-0.04
chr4	15511414	941670	A	T	.	.	ALLELEID=932221;CLNDN=Joubert_syndrome|Meckel-Gruber_syndrome;CLNDISDB=Human_Phenotype_Ontology:HP:0002335,Human_Phenotype_Ontology:HP:0007125,MONDO:MONDO:0018772,MedGen:C0431399,OMIM:PS213300,Orphanet:ORPHA475,SNOMED_CT:253175003,SNOMED_CT:716997004|MONDO:MONDO:0018921,MedGen:C0265215,OMIM:PS249000,Orphanet:ORPHA564,SNOMED_CT:29076005;CLNHGVS=NC_000004.12:g.15511414A>T;CLNREVSTAT=criteria_provided,_single_submitter;CLNSIG=Uncertain_significance;CLNVC=single_nucleotide_variant;CLNVCSO=SO:0001483;GENEINFO=CC2D2A:57545;MC=SO:0001819|synonymous_variant;ORIGIN=1;Pangolin=ENSG00000048342.16|-2:0.87|9:-0.75
chr4	15511434	257393	T	C	.	.	AF_EXAC=0.00056;AF_TGP=0.001;ALLELEID=251350;CLNDN=Meckel_syndrome_type_6|Joubert_syndrome_9|not_specified|CC2D2A-Related_Disorders;CLNDISDB=MONDO:MONDO:0012848,MedGen:C2676790,OMIM:612284|MONDO:MONDO:0012849,MedGen:C2676788,OMIM:612285|MedGen:CN169374|MedGen:CN239313;CLNHGVS=NC_000004.12:g.15511434T>C;CLNREVSTAT=criteria_provided,_conflicting_interpretations;CLNSIG=Conflicting_interpretations_of_pathogenicity;CLNSIGCONF=Likely_benign(2),Uncertain_significance(2);CLNVC=single_nucleotide_variant;CLNVCSO=SO:0001483;CLNVI=Illumina_Clinical_Services_Laboratory,Illumina:819785;GENEINFO=CC2D2A:57545;ORIGIN=1;RS=184351317;Pangolin=ENSG00000048342.16|-11:0.04|-11:-0.01
chr4	15514740	597873	G	A	.	.	AF_ESP=8e-05;ALLELEID=588934;CLNDN=Joubert_syndrome|Meckel_syndrome_type_6|Joubert_syndrome_9|Meckel-Gruber_syndrome|not_provided;CLNDISDB=Human_Phenotype_Ontology:HP:0002335,Human_Phenotype_Ontology:HP:0007125,MONDO:MONDO:0018772,MedGen:C0431399,OMIM:PS213300,Orphanet:ORPHA475,SNOMED_CT:253175003,SNOMED_CT:716997004|MONDO:MONDO:0012848,MedGen:C2676790,OMIM:612284|MONDO:MONDO:0012849,MedGen:C2676788,OMIM:612285|MONDO:MONDO:0018921,MedGen:C0265215,OMIM:PS249000,Orphanet:ORPHA564,SNOMED_CT:29076005|MedGen:CN517202;CLNHGVS=NC_000004.12:g.15514740G>A;CLNREVSTAT=criteria_provided,_multiple_submitters,_no_conflicts;CLNSIG=Uncertain_significance;CLNVC=single_nucleotide_variant;CLNVCSO=SO:0001483;CLNVI=Illumina_Clinical_Services_Laboratory,Illumina:846976;GENEINFO=CC2D2A:57545;MC=SO:0001583|missense_variant;ORIGIN=1;RS=374554530;Pangolin=ENSG00000048342.16|-33:0.0|-33:-0.0
chr4	15514751	257395	A	G	.	.	AF_ESP=0.00604;AF_EXAC=0.00171;AF_TGP=0.00459;ALLELEID=251352;CLNDN=Joubert_syndrome|Meckel_syndrome_type_6|Joubert_syndrome_9|Meckel-Gruber_syndrome|not_specified|CC2D2A-Related_Disorders;CLNDISDB=Human_Phenotype_Ontology:HP:0002335,Human_Phenotype_Ontology:HP:0007125,MONDO:MONDO:0018772,MedGen:C0431399,OMIM:PS213300,Orphanet:ORPHA475,SNOMED_CT:253175003,SNOMED_CT:716997004|MONDO:MONDO:0012848,MedGen:C2676790,OMIM:612284|MONDO:MONDO:0012849,MedGen:C2676788,OMIM:612285|MONDO:MONDO:0018921,MedGen:C0265215,OMIM:PS249000,Orphanet:ORPHA564,SNOMED_CT:29076005|MedGen:CN169374|MedGen:CN239313;CLNHGVS=NC_000004.12:g.15514751A>G;CLNREVSTAT=criteria_provided,_conflicting_interpretations;CLNSIG=Conflicting_interpretations_of_pathogenicity;CLNSIGCONF=Benign(3),Likely_benign(1),Uncertain_significance(2);CLNVC=single_nucleotide_variant;CLNVCSO=SO:0001483;CLNVI=Illumina_Clinical_Services_Laboratory,Illumina:658252;GENEINFO=CC2D2A:57545;MC=SO:0001819|synonymous_variant;ORIGIN=1;RS=116198081;Pangolin=ENSG00000048342.16|11:0.0|-44:-0.0
chr4	15514775	1010965	C	A	.	.	ALLELEID=989976;CLNDN=Joubert_syndrome|Meckel-Gruber_syndrome;CLNDISDB=Human_Phenotype_Ontology:HP:0002335,Human_Phenotype_Ontology:HP:0007125,MONDO:MONDO:0018772,MedGen:C0431399,OMIM:PS213300,Orphanet:ORPHA475,SNOMED_CT:253175003,SNOMED_CT:716997004|MONDO:MONDO:0018921,MedGen:C0265215,OMIM:PS249000,Orphanet:ORPHA564,SNOMED_CT:29076005;CLNHGVS=NC_000004.12:g.15514775C>A;CLNREVSTAT=criteria_provided,_single_submitter;CLNSIG=Uncertain_significance;CLNVC=single_nucleotide_variant;CLNVCSO=SO:0001483;GENEINFO=CC2D2A:57545;MC=SO:0001583|missense_variant;ORIGIN=1;Pangolin=ENSG00000048342.16|-13:0.0|11:-0.0
chr4	15514776	1014503	G	A	.	.	ALLELEID=1005135;CLNDN=Joubert_syndrome|Meckel-Gruber_syndrome;CLNDISDB=Human_Phenotype_Ontology:HP:0002335,Human_Phenotype_Ontology:HP:0007125,MONDO:MONDO:0018772,MedGen:C0431399,OMIM:PS213300,Orphanet:ORPHA475,SNOMED_CT:253175003,SNOMED_CT:716997004|MONDO:MONDO:0018921,MedGen:C0265215,OMIM:PS249000,Orphanet:ORPHA564,SNOMED_CT:29076005;CLNHGVS=NC_000004.12:g.15514776G>A;CLNREVSTAT=criteria_provided,_single_submitter;CLNSIG=Uncertain_significance;CLNVC=single_nucleotide_variant;CLNVCSO=SO:0001483;GENEINFO=CC2D2A:57545;MC=SO:0001583|missense_variant;ORIGIN=1;Pangolin=ENSG00000048342.16|10:0.0|-14:-0.0
chr4	15514821	193620	C	T	.	.	ALLELEID=190783;CLNDN=Joubert_syndrome|Meckel-Gruber_syndrome|not_provided;CLNDISDB=Human_Phenotype_Ontology:HP:0002335,Human_Phenotype_Ontology:HP:0007125,MONDO:MONDO:0018772,MedGen:C0431399,OMIM:PS213300,Orphanet:ORPHA475,SNOMED_CT:253175003,SNOMED_CT:716997004|MONDO:MONDO:0018921,MedGen:C0265215,OMIM:PS249000,Orphanet:ORPHA564,SNOMED_CT:29076005|MedGen:CN517202;CLNHGVS=NC_000004.12:g.15514821C>T;CLNREVSTAT=criteria_provided,_multiple_submitters,_no_conflicts;CLNSIG=Uncertain_significance;CLNVC=single_nucleotide_variant;CLNVCSO=SO:0001483;GENEINFO=CC2D2A:57545;MC=SO:0001583|missense_variant;ORIGIN=1;RS=372873919;Pangolin=ENSG00000048342.16|48:0.0|48:-0.01
chr4	15514822	956192	G	A	.	.	ALLELEID=943862;CLNDN=Joubert_syndrome|Meckel-Gruber_syndrome;CLNDISDB=Human_Phenotype_Ontology:HP:0002335,Human_Phenotype_Ontology:HP:0007125,MONDO:MONDO:0018772,MedGen:C0431399,OMIM:PS213300,Orphanet:ORPHA475,SNOMED_CT:253175003,SNOMED_CT:716997004|MONDO:MONDO:0018921,MedGen:C0265215,OMIM:PS249000,Orphanet:ORPHA564,SNOMED_CT:29076005;CLNHGVS=NC_000004.12:g.15514822G>A;CLNREVSTAT=criteria_provided,_single_submitter;CLNSIG=Uncertain_significance;CLNVC=single_nucleotide_variant;CLNVCSO=SO:0001483;GENEINFO=CC2D2A:57545;MC=SO:0001583|missense_variant;ORIGIN=1;Pangolin=ENSG00000048342.16|47:0.0|47:-0.0
chr4	15514857	493391	A	T	.	.	ALLELEID=486354;CLNDN=not_provided;CLNDISDB=MedGen:CN517202;CLNHGVS=NC_000004.12:g.15514857A>T;CLNREVSTAT=criteria_provided,_single_submitter;CLNSIG=Uncertain_significance;CLNVC=single_nucleotide_variant;CLNVCSO=SO:0001483;GENEINFO=CC2D2A:57545;MC=SO:0001583|missense_variant;ORIGIN=1;RS=1553826739;Pangolin=ENSG00000048342.16|-2:0.0|12:-0.01
chr4	15514869	347755	G	C	.	.	AF_EXAC=1e-05;AF_TGP=0.0002;ALLELEID=297363;CLNDN=Meckel_syndrome_type_6|Joubert_syndrome_9|CC2D2A-Related_Disorders;CLNDISDB=MONDO:MONDO:0012848,MedGen:C2676790,OMIM:612284|MONDO:MONDO:0012849,MedGen:C2676788,OMIM:612285|MedGen:CN239313;CLNHGVS=NC_000004.12:g.15514869G>C;CLNREVSTAT=criteria_provided,_single_submitter;CLNSIG=Uncertain_significance;CLNVC=single_nucleotide_variant;CLNVCSO=SO:0001483;CLNVI=Illumina_Clinical_Services_Laboratory,Illumina:705527;GENEINFO=CC2D2A:57545;MC=SO:0001583|missense_variant;ORIGIN=1;RS=201986486;Pangolin=ENSG00000048342.16|-12:0.84|0:-0.68
chr4	15514876	593158	G	A	.	.	ALLELEID=584222;CLNDN=not_provided;CLNDISDB=MedGen:CN517202;CLNHGVS=NC_000004.12:g.15514876G>A;CLNREVSTAT=criteria_provided,_single_submitter;CLNSIG=Uncertain_significance;CLNVC=single_nucleotide_variant;CLNVCSO=SO:0001483;GENEINFO=CC2D2A:57545;MC=SO:0001627|intron_variant;ORIGIN=1;RS=1445614932;Pangolin=ENSG00000048342.16|-7:0.0|-7:-0.0
chr4	15515860	593212	C	T	.	.	AF_EXAC=5e-05;AF_TGP=0.0002;ALLELEID=584276;CLNDN=not_provided;CLNDISDB=MedGen:CN517202;CLNHGVS=NC_000004.12:g.15515860C>T;CLNREVSTAT=criteria_provided,_single_submitter;CLNSIG=Uncertain_significance;CLNVC=single_nucleotide_variant;CLNVCSO=SO:0001483;GENEINFO=CC2D2A:57545;MC=SO:0001627|intron_variant;ORIGIN=1;RS=114387988;Pangolin=ENSG00000048342.16|8:0.03|1:-0.0
chr4	15515878	210613	T	C	.	.	ALLELEID=207108;CLNDN=not_specified;CLNDISDB=MedGen:CN169374;CLNHGVS=NC_000004.12:g.15515878T>C;CLNREVSTAT=criteria_provided,_single_submitter;CLNSIG=Uncertain_significance;CLNVC=single_nucleotide_variant;CLNVCSO=SO:0001483;GENEINFO=CC2D2A:57545;MC=SO:0001819|synonymous_variant;ORIGIN=1;RS=797045438;Pangolin=ENSG00000048342.16|-10:0.02|25:-0.01
chr4	15515900	632433	C	T	.	.	ALLELEID=620155;CLNDN=Inborn_genetic_diseases|CC2D2A-Related_Disorders;CLNDISDB=MeSH:D030342,MedGen:C0950123|MedGen:CN239313;CLNHGVS=NC_000004.12:g.15515900C>T;CLNREVSTAT=criteria_provided,_conflicting_interpretations;CLNSIG=Conflicting_interpretations_of_pathogenicity;CLNSIGCONF=Pathogenic(1),Uncertain_significance(1);CLNVC=single_nucleotide_variant;CLNVCSO=SO:0001483;CLNVI=Illumina_Clinical_Services_Laboratory,Illumina:773661;GENEINFO=CC2D2A:57545;MC=SO:0001587|nonsense;ORIGIN=1;RS=1158349299;Pangolin=ENSG00000048342.16|3:0.04|-32:-0.6
chr4	15515909	506421	T	C	.	.	AF_ESP=0.00017;AF_EXAC=0.00336;AF_TGP=0.0008;ALLELEID=500929;CLNDN=Joubert_syndrome|Meckel_syndrome_type_6|Joubert_syndrome_9|Meckel-Gruber_syndrome|not_specified;CLNDISDB=Human_Phenotype_Ontology:HP:0002335,Human_Phenotype_Ontology:HP:0007125,MONDO:MONDO:0018772,MedGen:C0431399,OMIM:PS213300,Orphanet:ORPHA475,SNOMED_CT:253175003,SNOMED_CT:716997004|MONDO:MONDO:0012848,MedGen:C2676790,OMIM:612284|MONDO:MONDO:0012849,MedGen:C2676788,OMIM:612285|MONDO:MONDO:0018921,MedGen:C0265215,OMIM:PS249000,Orphanet:ORPHA564,SNOMED_CT:29076005|MedGen:CN169374;CLNHGVS=NC_000004.12:g.15515909T>C;CLNREVSTAT=criteria_provided,_conflicting_interpretations;CLNSIG=Conflicting_interpretations_of_pathogenicity;CLNSIGCONF=Benign(1),Likely_benign(3),Uncertain_significance(1);CLNVC=single_nucleotide_variant;CLNVCSO=SO:0001483;CLNVI=Illumina_Clinical_Services_Laboratory,Illumina:125054;GENEINFO=CC2D2A:57545;MC=SO:0001583|missense_variant;ORIGIN=1;RS=201465430;Pangolin=ENSG00000048342.16|-41:0.0|-6:-0.01
chr4	15515936	594834	G	A	.	.	AF_EXAC=0.00026;AF_TGP=0.0004;ALLELEID=585896;CLNDN=not_provided;CLNDISDB=MedGen:CN517202;CLNHGVS=NC_000004.12:g.15515936G>A;CLNREVSTAT=criteria_provided,_single_submitter;CLNSIG=Uncertain_significance;CLNVC=single_nucleotide_variant;CLNVCSO=SO:0001483;GENEINFO=CC2D2A:57545;MC=SO:0001583|missense_variant;ORIGIN=1;RS=188018643;Pangolin=ENSG00000048342.16|2:0.02|-33:-0.01
chr4	15515937	593314	G	T	.	.	AF_EXAC=0.0;ALLELEID=584378;CLNDN=Joubert_syndrome|Meckel-Gruber_syndrome|not_provided;CLNDISDB=Human_Phenotype_Ontology:HP:0002335,Human_Phenotype_Ontology:HP:0007125,MONDO:MONDO:0018772,MedGen:C0431399,OMIM:PS213300,Orphanet:ORPHA475,SNOMED_CT:253175003,SNOMED_CT:716997004|MONDO:MONDO:0018921,MedGen:C0265215,OMIM:PS249000,Orphanet:ORPHA564,SNOMED_CT:29076005|MedGen:CN517202;CLNHGVS=NC_000004.12:g.15515937G>T;CLNREVSTAT=criteria_provided,_multiple_submitters,_no_conflicts;CLNSIG=Uncertain_significance;CLNVC=single_nucleotide_variant;CLNVCSO=SO:0001483;GENEINFO=CC2D2A:57545;MC=SO:0001583|missense_variant;ORIGIN=1;RS=775632403;Pangolin=ENSG00000048342.16|-34:0.0|1:-0.0
chr4	15515945	1025148	C	T	.	.	ALLELEID=1005136;CLNDN=Joubert_syndrome|Meckel-Gruber_syndrome;CLNDISDB=Human_Phenotype_Ontology:HP:0002335,Human_Phenotype_Ontology:HP:0007125,MONDO:MONDO:0018772,MedGen:C0431399,OMIM:PS213300,Orphanet:ORPHA475,SNOMED_CT:253175003,SNOMED_CT:716997004|MONDO:MONDO:0018921,MedGen:C0265215,OMIM:PS249000,Orphanet:ORPHA564,SNOMED_CT:29076005;CLNHGVS=NC_000004.12:g.15515945C>T;CLNREVSTAT=criteria_provided,_single_submitter;CLNSIG=Uncertain_significance;CLNVC=single_nucleotide_variant;CLNVCSO=SO:0001483;GENEINFO=CC2D2A:57545;MC=SO:0001583|missense_variant;ORIGIN=1;Pangolin=ENSG00000048342.16|-7:0.0|-42:-0.0
chr4	15515957	430351	C	T	.	.	AF_ESP=8e-05;AF_EXAC=9e-05;ALLELEID=421479;CLNDN=Joubert_syndrome|Meckel_syndrome_type_6|Joubert_syndrome_9|Meckel-Gruber_syndrome|not_provided;CLNDISDB=Human_Phenotype_Ontology:HP:0002335,Human_Phenotype_Ontology:HP:0007125,MONDO:MONDO:0018772,MedGen:C0431399,OMIM:PS213300,Orphanet:ORPHA475,SNOMED_CT:253175003,SNOMED_CT:716997004|MONDO:MONDO:0012848,MedGen:C2676790,OMIM:612284|MONDO:MONDO:0012849,MedGen:C2676788,OMIM:612285|MONDO:MONDO:0018921,MedGen:C0265215,OMIM:PS249000,Orphanet:ORPHA564,SNOMED_CT:29076005|MedGen:CN517202;CLNHGVS=NC_000004.12:g.15515957C>T;CLNREVSTAT=criteria_provided,_multiple_submitters,_no_conflicts;CLNSIG=Uncertain_significance;CLNVC=single_nucleotide_variant;CLNVCSO=SO:0001483;CLNVI=Illumina_Clinical_Services_Laboratory,Illumina:455440;GENEINFO=CC2D2A:57545;MC=SO:0001583|missense_variant;ORIGIN=1;RS=376969878;Pangolin=ENSG00000048342.16|-19:0.0|47:-0.05
chr4	15515958	285506	G	A	.	.	AF_EXAC=6e-05;ALLELEID=269743;CLNDN=Joubert_syndrome|Meckel_syndrome_type_6|Joubert_syndrome_9|Meckel-Gruber_syndrome|not_provided;CLNDISDB=Human_Phenotype_Ontology:HP:0002335,Human_Phenotype_Ontology:HP:0007125,MONDO:MONDO:0018772,MedGen:C0431399,OMIM:PS213300,Orphanet:ORPHA475,SNOMED_CT:253175003,SNOMED_CT:716997004|MONDO:MONDO:0012848,MedGen:C2676790,OMIM:612284|MONDO:MONDO:0012849,MedGen:C2676788,OMIM:612285|MONDO:MONDO:0018921,MedGen:C0265215,OMIM:PS249000,Orphanet:ORPHA564,SNOMED_CT:29076005|MedGen:CN517202;CLNHGVS=NC_000004.12:g.15515958G>A;CLNREVSTAT=criteria_provided,_multiple_submitters,_no_conflicts;CLNSIG=Uncertain_significance;CLNVC=single_nucleotide_variant;CLNVCSO=SO:0001483;CLNVI=Illumina_Clinical_Services_Laboratory,Illumina:636661;GENEINFO=CC2D2A:57545;MC=SO:0001583|missense_variant;ORIGIN=1;RS=113371687;Pangolin=ENSG00000048342.16|-20:0.0|46:-0.05
chr4	15515964	598719	A	G	.	.	ALLELEID=589780;CLNDN=not_provided;CLNDISDB=MedGen:CN517202;CLNHGVS=NC_000004.12:g.15515964A>G;CLNREVSTAT=criteria_provided,_single_submitter;CLNSIG=Uncertain_significance;CLNVC=single_nucleotide_variant;CLNVCSO=SO:0001483;GENEINFO=CC2D2A:57545;MC=SO:0001583|missense_variant;ORIGIN=1;RS=1425158863;Pangolin=ENSG00000048342.16|44:0.0|40:-0.04
chr4	15516011	257383	G	A	.	.	AF_ESP=0.00082;AF_EXAC=0.00038;AF_TGP=0.0006;ALLELEID=251353;CLNDN=not_specified|not_provided;CLNDISDB=MedGen:CN169374|MedGen:CN517202;CLNHGVS=NC_000004.12:g.15516011G>A;CLNREVSTAT=criteria_provided,_conflicting_interpretations;CLNSIG=Conflicting_interpretations_of_pathogenicity;CLNSIGCONF=Likely_benign(1),Uncertain_significance(1);CLNVC=single_nucleotide_variant;CLNVCSO=SO:0001483;GENEINFO=CC2D2A:57545;ORIGIN=1;RS=137919504;Pangolin=ENSG00000048342.16|-7:0.02|-7:-0.0
chr4	15516614	901839	T	C	.	.	ALLELEID=891756;CLNDN=Meckel_syndrome_type_6|Joubert_syndrome_9;CLNDISDB=MONDO:MONDO:0012848,MedGen:C2676790,OMIM:612284|MONDO:MONDO:0012849,MedGen:C2676788,OMIM:612285;CLNHGVS=NC_000004.12:g.15516614T>C;CLNREVSTAT=criteria_provided,_single_submitter;CLNSIG=Uncertain_significance;CLNVC=single_nucleotide_variant;CLNVCSO=SO:0001483;CLNVI=Illumina_Clinical_Services_Laboratory,Illumina:680288;GENEINFO=CC2D2A:57545;MC=SO:0001627|intron_variant;ORIGIN=1;Pangolin=ENSG00000048342.16|-25:0.02|11:-0.0
chr4	15516626	498021	A	C	.	.	ALLELEID=489445;CLNDN=not_provided;CLNDISDB=MedGen:CN517202;CLNHGVS=NC_000004.12:g.15516626A>C;CLNREVSTAT=criteria_provided,_single_submitter;CLNSIG=Uncertain_significance;CLNVC=single_nucleotide_variant;CLNVCSO=SO:0001483;GENEINFO=CC2D2A:57545;MC=SO:0001583|missense_variant;ORIGIN=1;RS=1450279703;Pangolin=ENSG00000048342.16|-1:0.0|-1:-0.01
chr4	15516631	502642	A	C	.	.	ALLELEID=494065;CLNDN=not_provided;CLNDISDB=MedGen:CN517202;CLNHGVS=NC_000004.12:g.15516631A>C;CLNREVSTAT=criteria_provided,_single_submitter;CLNSIG=Uncertain_significance;CLNVC=single_nucleotide_variant;CLNVCSO=SO:0001483;GENEINFO=CC2D2A:57545;MC=SO:0001819|synonymous_variant;ORIGIN=1;RS=1553827158;Pangolin=ENSG00000048342.16|-6:0.01|-1:-0.0
chr4	15516634	1025090	T	C	.	.	ALLELEID=1005137;CLNDN=Joubert_syndrome|Meckel-Gruber_syndrome;CLNDISDB=Human_Phenotype_Ontology:HP:0002335,Human_Phenotype_Ontology:HP:0007125,MONDO:MONDO:0018772,MedGen:C0431399,OMIM:PS213300,Orphanet:ORPHA475,SNOMED_CT:253175003,SNOMED_CT:716997004|MONDO:MONDO:0018921,MedGen:C0265215,OMIM:PS249000,Orphanet:ORPHA564,SNOMED_CT:29076005;CLNHGVS=NC_000004.12:g.15516634T>C;CLNREVSTAT=criteria_provided,_single_submitter;CLNSIG=Uncertain_significance;CLNVC=single_nucleotide_variant;CLNVCSO=SO:0001483;GENEINFO=CC2D2A:57545;MC=SO:0001583|missense_variant;ORIGIN=1;Pangolin=ENSG00000048342.16|-9:0.02|-1:-0.0
```
