## Supplementary Data 1 for "Predicting RNA splicing from DNA sequence using Pangolin": clinvar_pangolin_all.chr.filtered.chr1-22-X-Y.uncertain.vcf (part 59 of 229)

```
chr4	15516648	166802	C	T	.	.	AF_ESP=0.00091;AF_EXAC=0.00116;AF_TGP=0.0008;ALLELEID=177557;CLNDN=Joubert_syndrome|Meckel_syndrome_type_6|Joubert_syndrome_9|Meckel-Gruber_syndrome|not_specified|CC2D2A-Related_Disorders|not_provided;CLNDISDB=Human_Phenotype_Ontology:HP:0002335,Human_Phenotype_Ontology:HP:0007125,MONDO:MONDO:0018772,MedGen:C0431399,OMIM:PS213300,Orphanet:ORPHA475,SNOMED_CT:253175003,SNOMED_CT:716997004|MONDO:MONDO:0012848,MedGen:C2676790,OMIM:612284|MONDO:MONDO:0012849,MedGen:C2676788,OMIM:612285|MONDO:MONDO:0018921,MedGen:C0265215,OMIM:PS249000,Orphanet:ORPHA564,SNOMED_CT:29076005|MedGen:CN169374|MedGen:CN239313|MedGen:CN517202;CLNHGVS=NC_000004.12:g.15516648C>T;CLNREVSTAT=criteria_provided,_conflicting_interpretations;CLNSIG=Conflicting_interpretations_of_pathogenicity;CLNSIGCONF=Benign(1),Likely_benign(1),Uncertain_significance(5);CLNVC=single_nucleotide_variant;CLNVCSO=SO:0001483;CLNVI=Illumina_Clinical_Services_Laboratory,Illumina:626306;GENEINFO=CC2D2A:57545;MC=SO:0001819|synonymous_variant;ORIGIN=1;RS=371086728;Pangolin=ENSG00000048342.16|-18:0.0|-23:-0.0
chr4	15516688	1006271	C	T	.	.	ALLELEID=989977;CLNDN=Joubert_syndrome|Meckel-Gruber_syndrome;CLNDISDB=Human_Phenotype_Ontology:HP:0002335,Human_Phenotype_Ontology:HP:0007125,MONDO:MONDO:0018772,MedGen:C0431399,OMIM:PS213300,Orphanet:ORPHA475,SNOMED_CT:253175003,SNOMED_CT:716997004|MONDO:MONDO:0018921,MedGen:C0265215,OMIM:PS249000,Orphanet:ORPHA564,SNOMED_CT:29076005;CLNHGVS=NC_000004.12:g.15516688C>T;CLNREVSTAT=criteria_provided,_single_submitter;CLNSIG=Uncertain_significance;CLNVC=single_nucleotide_variant;CLNVCSO=SO:0001483;GENEINFO=CC2D2A:57545;MC=SO:0001583|missense_variant;ORIGIN=1;Pangolin=ENSG00000048342.16|8:0.0|-5:-0.0
chr4	15516698	1019928	C	G	.	.	ALLELEID=1005138;CLNDN=Joubert_syndrome|Meckel-Gruber_syndrome;CLNDISDB=Human_Phenotype_Ontology:HP:0002335,Human_Phenotype_Ontology:HP:0007125,MONDO:MONDO:0018772,MedGen:C0431399,OMIM:PS213300,Orphanet:ORPHA475,SNOMED_CT:253175003,SNOMED_CT:716997004|MONDO:MONDO:0018921,MedGen:C0265215,OMIM:PS249000,Orphanet:ORPHA564,SNOMED_CT:29076005;CLNHGVS=NC_000004.12:g.15516698C>G;CLNREVSTAT=criteria_provided,_single_submitter;CLNSIG=Uncertain_significance;CLNVC=single_nucleotide_variant;CLNVCSO=SO:0001483;GENEINFO=CC2D2A:57545;MC=SO:0001583|missense_variant;ORIGIN=1;Pangolin=ENSG00000048342.16|0:0.0|-2:-0.0
chr4	15516700	1027157	C	G	.	.	ALLELEID=1005139;CLNDN=Joubert_syndrome|Meckel-Gruber_syndrome;CLNDISDB=Human_Phenotype_Ontology:HP:0002335,Human_Phenotype_Ontology:HP:0007125,MONDO:MONDO:0018772,MedGen:C0431399,OMIM:PS213300,Orphanet:ORPHA475,SNOMED_CT:253175003,SNOMED_CT:716997004|MONDO:MONDO:0018921,MedGen:C0265215,OMIM:PS249000,Orphanet:ORPHA564,SNOMED_CT:29076005;CLNHGVS=NC_000004.12:g.15516700C>G;CLNREVSTAT=criteria_provided,_single_submitter;CLNSIG=Uncertain_significance;CLNVC=single_nucleotide_variant;CLNVCSO=SO:0001483;GENEINFO=CC2D2A:57545;MC=SO:0001583|missense_variant;ORIGIN=1;Pangolin=ENSG00000048342.16|-4:0.0|2:-0.0
chr4	15516717	593177	G	A	.	.	ALLELEID=584241;CLNDN=not_provided;CLNDISDB=MedGen:CN517202;CLNHGVS=NC_000004.12:g.15516717G>A;CLNREVSTAT=criteria_provided,_single_submitter;CLNSIG=Uncertain_significance;CLNVC=single_nucleotide_variant;CLNVCSO=SO:0001483;GENEINFO=CC2D2A:57545;MC=SO:0001819|synonymous_variant;ORIGIN=1;RS=1289826078;Pangolin=ENSG00000048342.16|39:0.0|39:-0.0
chr4	15516723	194018	C	A	.	.	AF_EXAC=0.00015;ALLELEID=191181;CLNDN=not_provided;CLNDISDB=MedGen:CN517202;CLNHGVS=NC_000004.12:g.15516723C>A;CLNREVSTAT=criteria_provided,_single_submitter;CLNSIG=Uncertain_significance;CLNVC=single_nucleotide_variant;CLNVCSO=SO:0001483;GENEINFO=CC2D2A:57545;MC=SO:0001583|missense_variant;ORIGIN=1;RS=760839591;Pangolin=ENSG00000048342.16|6:0.0|33:-0.0
chr4	15516730	943339	G	C	.	.	ALLELEID=932222;CLNDN=Joubert_syndrome|Meckel-Gruber_syndrome;CLNDISDB=Human_Phenotype_Ontology:HP:0002335,Human_Phenotype_Ontology:HP:0007125,MONDO:MONDO:0018772,MedGen:C0431399,OMIM:PS213300,Orphanet:ORPHA475,SNOMED_CT:253175003,SNOMED_CT:716997004|MONDO:MONDO:0018921,MedGen:C0265215,OMIM:PS249000,Orphanet:ORPHA564,SNOMED_CT:29076005;CLNHGVS=NC_000004.12:g.15516730G>C;CLNREVSTAT=criteria_provided,_single_submitter;CLNSIG=Uncertain_significance;CLNVC=single_nucleotide_variant;CLNVCSO=SO:0001483;GENEINFO=CC2D2A:57545;MC=SO:0001583|missense_variant;ORIGIN=1;Pangolin=ENSG00000048342.16|26:0.01|26:-0.0
chr4	15516747	596832	G	A	.	.	AF_ESP=0.00017;AF_EXAC=3e-05;ALLELEID=587893;CLNDN=not_provided;CLNDISDB=MedGen:CN517202;CLNHGVS=NC_000004.12:g.15516747G>A;CLNREVSTAT=criteria_provided,_single_submitter;CLNSIG=Uncertain_significance;CLNVC=single_nucleotide_variant;CLNVCSO=SO:0001483;GENEINFO=CC2D2A:57545;MC=SO:0001819|synonymous_variant;ORIGIN=1;RS=373742688;Pangolin=ENSG00000048342.16|9:0.0|9:-0.01
chr4	15527450	1005638	G	A	.	.	ALLELEID=989978;CLNDN=Joubert_syndrome|Meckel-Gruber_syndrome;CLNDISDB=Human_Phenotype_Ontology:HP:0002335,Human_Phenotype_Ontology:HP:0007125,MONDO:MONDO:0018772,MedGen:C0431399,OMIM:PS213300,Orphanet:ORPHA475,SNOMED_CT:253175003,SNOMED_CT:716997004|MONDO:MONDO:0018921,MedGen:C0265215,OMIM:PS249000,Orphanet:ORPHA564,SNOMED_CT:29076005;CLNHGVS=NC_000004.12:g.15527450G>A;CLNREVSTAT=criteria_provided,_single_submitter;CLNSIG=Uncertain_significance;CLNVC=single_nucleotide_variant;CLNVCSO=SO:0001483;GENEINFO=CC2D2A:57545;MC=SO:0001583|missense_variant;ORIGIN=1;Pangolin=ENSG00000048342.16|-3:0.01|-3:-0.0
chr4	15527476	954555	T	G	.	.	ALLELEID=943863;CLNDN=Joubert_syndrome|Meckel-Gruber_syndrome;CLNDISDB=Human_Phenotype_Ontology:HP:0002335,Human_Phenotype_Ontology:HP:0007125,MONDO:MONDO:0018772,MedGen:C0431399,OMIM:PS213300,Orphanet:ORPHA475,SNOMED_CT:253175003,SNOMED_CT:716997004|MONDO:MONDO:0018921,MedGen:C0265215,OMIM:PS249000,Orphanet:ORPHA564,SNOMED_CT:29076005;CLNHGVS=NC_000004.12:g.15527476T>G;CLNREVSTAT=criteria_provided,_single_submitter;CLNSIG=Uncertain_significance;CLNVC=single_nucleotide_variant;CLNVCSO=SO:0001483;GENEINFO=CC2D2A:57545;MC=SO:0001583|missense_variant;ORIGIN=1;Pangolin=ENSG00000048342.16|0:0.0|-29:-0.03
chr4	15527490	1040022	G	A	.	.	ALLELEID=1025687;CLNDN=Joubert_syndrome|Meckel-Gruber_syndrome;CLNDISDB=Human_Phenotype_Ontology:HP:0002335,Human_Phenotype_Ontology:HP:0007125,MONDO:MONDO:0018772,MedGen:C0431399,OMIM:PS213300,Orphanet:ORPHA475,SNOMED_CT:253175003,SNOMED_CT:716997004|MONDO:MONDO:0018921,MedGen:C0265215,OMIM:PS249000,Orphanet:ORPHA564,SNOMED_CT:29076005;CLNHGVS=NC_000004.12:g.15527490G>A;CLNREVSTAT=criteria_provided,_single_submitter;CLNSIG=Uncertain_significance;CLNVC=single_nucleotide_variant;CLNVCSO=SO:0001483;GENEINFO=CC2D2A:57545;MC=SO:0001583|missense_variant;ORIGIN=1;Pangolin=ENSG00000048342.16|-43:0.02|42:-0.01
chr4	15527494	1056290	C	A	.	.	ALLELEID=1042629;CLNDN=Joubert_syndrome|Meckel-Gruber_syndrome;CLNDISDB=Human_Phenotype_Ontology:HP:0002335,Human_Phenotype_Ontology:HP:0007125,MONDO:MONDO:0018772,MedGen:C0431399,OMIM:PS213300,Orphanet:ORPHA475,SNOMED_CT:253175003,SNOMED_CT:716997004|MONDO:MONDO:0018921,MedGen:C0265215,OMIM:PS249000,Orphanet:ORPHA564,SNOMED_CT:29076005;CLNHGVS=NC_000004.12:g.15527494C>A;CLNREVSTAT=criteria_provided,_single_submitter;CLNSIG=Uncertain_significance;CLNVC=single_nucleotide_variant;CLNVCSO=SO:0001483;GENEINFO=CC2D2A:57545;MC=SO:0001583|missense_variant;ORIGIN=1;Pangolin=ENSG00000048342.16|-47:0.01|38:-0.0
chr4	15527519	597869	A	G	.	.	ALLELEID=588930;CLNDN=not_provided;CLNDISDB=MedGen:CN517202;CLNHGVS=NC_000004.12:g.15527519A>G;CLNREVSTAT=criteria_provided,_single_submitter;CLNSIG=Uncertain_significance;CLNVC=single_nucleotide_variant;CLNVCSO=SO:0001483;GENEINFO=CC2D2A:57545;MC=SO:0001583|missense_variant;ORIGIN=1;RS=1196012902;Pangolin=ENSG00000048342.16|44:0.0|13:-0.01
chr4	15527557	569391	T	G	.	.	ALLELEID=563539;CLNDN=Joubert_syndrome|Meckel-Gruber_syndrome;CLNDISDB=Human_Phenotype_Ontology:HP:0002335,Human_Phenotype_Ontology:HP:0007125,MONDO:MONDO:0018772,MedGen:C0431399,OMIM:PS213300,Orphanet:ORPHA475,SNOMED_CT:253175003,SNOMED_CT:716997004|MONDO:MONDO:0018921,MedGen:C0265215,OMIM:PS249000,Orphanet:ORPHA564,SNOMED_CT:29076005;CLNHGVS=NC_000004.12:g.15527557T>G;CLNREVSTAT=criteria_provided,_single_submitter;CLNSIG=Uncertain_significance;CLNVC=single_nucleotide_variant;CLNVCSO=SO:0001483;GENEINFO=CC2D2A:57545;MC=SO:0001583|missense_variant;ORIGIN=1;RS=751436798;Pangolin=ENSG00000048342.16|-25:0.03|6:-0.02
chr4	15527563	568843	C	G	.	.	ALLELEID=563542;CLNDN=Joubert_syndrome|Meckel-Gruber_syndrome;CLNDISDB=Human_Phenotype_Ontology:HP:0002335,Human_Phenotype_Ontology:HP:0007125,MONDO:MONDO:0018772,MedGen:C0431399,OMIM:PS213300,Orphanet:ORPHA475,SNOMED_CT:253175003,SNOMED_CT:716997004|MONDO:MONDO:0018921,MedGen:C0265215,OMIM:PS249000,Orphanet:ORPHA564,SNOMED_CT:29076005;CLNHGVS=NC_000004.12:g.15527563C>G;CLNREVSTAT=criteria_provided,_single_submitter;CLNSIG=Uncertain_significance;CLNVC=single_nucleotide_variant;CLNVCSO=SO:0001483;GENEINFO=CC2D2A:57545;MC=SO:0001583|missense_variant;ORIGIN=1;RS=1229319521;Pangolin=ENSG00000048342.16|0:0.26|-31:-0.02
chr4	15527565	1058499	G	A	.	.	ALLELEID=1042630;CLNDN=Joubert_syndrome|Meckel-Gruber_syndrome;CLNDISDB=Human_Phenotype_Ontology:HP:0002335,Human_Phenotype_Ontology:HP:0007125,MONDO:MONDO:0018772,MedGen:C0431399,OMIM:PS213300,Orphanet:ORPHA475,SNOMED_CT:253175003,SNOMED_CT:716997004|MONDO:MONDO:0018921,MedGen:C0265215,OMIM:PS249000,Orphanet:ORPHA564,SNOMED_CT:29076005;CLNHGVS=NC_000004.12:g.15527565G>A;CLNREVSTAT=criteria_provided,_single_submitter;CLNSIG=Uncertain_significance;CLNVC=single_nucleotide_variant;CLNVCSO=SO:0001483;GENEINFO=CC2D2A:57545;MC=SO:0001583|missense_variant;ORIGIN=1;Pangolin=ENSG00000048342.16|-2:0.0|-33:-0.01
chr4	15527621	194192	C	T	.	.	AF_EXAC=2e-05;ALLELEID=191355;CLNDN=not_provided;CLNDISDB=MedGen:CN517202;CLNHGVS=NC_000004.12:g.15527621C>T;CLNREVSTAT=criteria_provided,_single_submitter;CLNSIG=Uncertain_significance;CLNVC=single_nucleotide_variant;CLNVCSO=SO:0001483;GENEINFO=CC2D2A:57545;MC=SO:0001583|missense_variant;ORIGIN=1;RS=773421101;Pangolin=ENSG00000048342.16|35:0.0|35:-0.0
chr4	15527637	965184	C	T	.	.	ALLELEID=953700;CLNDN=Joubert_syndrome|Meckel-Gruber_syndrome;CLNDISDB=Human_Phenotype_Ontology:HP:0002335,Human_Phenotype_Ontology:HP:0007125,MONDO:MONDO:0018772,MedGen:C0431399,OMIM:PS213300,Orphanet:ORPHA475,SNOMED_CT:253175003,SNOMED_CT:716997004|MONDO:MONDO:0018921,MedGen:C0265215,OMIM:PS249000,Orphanet:ORPHA564,SNOMED_CT:29076005;CLNHGVS=NC_000004.12:g.15527637C>T;CLNREVSTAT=criteria_provided,_single_submitter;CLNSIG=Uncertain_significance;CLNVC=single_nucleotide_variant;CLNVCSO=SO:0001483;GENEINFO=CC2D2A:57545;MC=SO:0001583|missense_variant;ORIGIN=1;Pangolin=ENSG00000048342.16|-2:0.76|19:-0.2
chr4	15527666	285541	A	G	.	.	AF_ESP=0.00033;AF_EXAC=0.00016;ALLELEID=269778;CLNDN=Joubert_syndrome|Meckel-Gruber_syndrome|not_provided;CLNDISDB=Human_Phenotype_Ontology:HP:0002335,Human_Phenotype_Ontology:HP:0007125,MONDO:MONDO:0018772,MedGen:C0431399,OMIM:PS213300,Orphanet:ORPHA475,SNOMED_CT:253175003,SNOMED_CT:716997004|MONDO:MONDO:0018921,MedGen:C0265215,OMIM:PS249000,Orphanet:ORPHA564,SNOMED_CT:29076005|MedGen:CN517202;CLNHGVS=NC_000004.12:g.15527666A>G;CLNREVSTAT=criteria_provided,_conflicting_interpretations;CLNSIG=Conflicting_interpretations_of_pathogenicity;CLNSIGCONF=Likely_benign(1),Uncertain_significance(1);CLNVC=single_nucleotide_variant;CLNVCSO=SO:0001483;GENEINFO=CC2D2A:57545;ORIGIN=1;RS=373012628;Pangolin=ENSG00000048342.16|-10:0.0|-10:-0.0
chr4	15528638	595126	G	A	.	.	AF_EXAC=1e-05;ALLELEID=586188;CLNDN=not_provided;CLNDISDB=MedGen:CN517202;CLNHGVS=NC_000004.12:g.15528638G>A;CLNREVSTAT=criteria_provided,_single_submitter;CLNSIG=Uncertain_significance;CLNVC=single_nucleotide_variant;CLNVCSO=SO:0001483;GENEINFO=CC2D2A:57545;MC=SO:0001583|missense_variant;ORIGIN=1;RS=761369067;Pangolin=ENSG00000048342.16|31:0.0|-18:-0.05
chr4	15528650	596767	G	A	.	.	ALLELEID=587828;CLNDN=not_provided;CLNDISDB=MedGen:CN517202;CLNHGVS=NC_000004.12:g.15528650G>A;CLNREVSTAT=criteria_provided,_single_submitter;CLNSIG=Uncertain_significance;CLNVC=single_nucleotide_variant;CLNVCSO=SO:0001483;GENEINFO=CC2D2A:57545;MC=SO:0001583|missense_variant;ORIGIN=1;RS=1399985089;Pangolin=ENSG00000048342.16|-3:0.0|-30:-0.06
chr4	15528652	597763	C	A	.	.	AF_EXAC=3e-05;ALLELEID=588824;CLNDN=Joubert_syndrome|Meckel-Gruber_syndrome|not_provided;CLNDISDB=Human_Phenotype_Ontology:HP:0002335,Human_Phenotype_Ontology:HP:0007125,MONDO:MONDO:0018772,MedGen:C0431399,OMIM:PS213300,Orphanet:ORPHA475,SNOMED_CT:253175003,SNOMED_CT:716997004|MONDO:MONDO:0018921,MedGen:C0265215,OMIM:PS249000,Orphanet:ORPHA564,SNOMED_CT:29076005|MedGen:CN517202;CLNHGVS=NC_000004.12:g.15528652C>A;CLNREVSTAT=criteria_provided,_conflicting_interpretations;CLNSIG=Conflicting_interpretations_of_pathogenicity;CLNSIGCONF=Likely_benign(1),Uncertain_significance(1);CLNVC=single_nucleotide_variant;CLNVCSO=SO:0001483;GENEINFO=CC2D2A:57545;MC=SO:0001819|synonymous_variant;ORIGIN=1;RS=755258233;Pangolin=ENSG00000048342.16|-32:0.01|17:-0.0
chr4	15528661	347756	A	C	.	.	ALLELEID=297439;CLNDN=Meckel_syndrome_type_6|Joubert_syndrome_9|CC2D2A-Related_Disorders;CLNDISDB=MONDO:MONDO:0012848,MedGen:C2676790,OMIM:612284|MONDO:MONDO:0012849,MedGen:C2676788,OMIM:612285|MedGen:CN239313;CLNHGVS=NC_000004.12:g.15528661A>C;CLNREVSTAT=criteria_provided,_single_submitter;CLNSIG=Uncertain_significance;CLNVC=single_nucleotide_variant;CLNVCSO=SO:0001483;CLNVI=Illumina_Clinical_Services_Laboratory,Illumina:715295;GENEINFO=CC2D2A:57545;MC=SO:0001819|synonymous_variant;ORIGIN=1;RS=886059136;Pangolin=ENSG00000048342.16|16:0.0|-41:-0.01
chr4	15528678	194350	C	T	.	.	AF_ESP=8e-05;ALLELEID=191513;CLNDN=not_provided;CLNDISDB=MedGen:CN517202;CLNHGVS=NC_000004.12:g.15528678C>T;CLNREVSTAT=criteria_provided,_single_submitter;CLNSIG=Uncertain_significance;CLNVC=single_nucleotide_variant;CLNVCSO=SO:0001483;GENEINFO=CC2D2A:57545;MC=SO:0001583|missense_variant;ORIGIN=1;RS=373177807;Pangolin=ENSG00000048342.16|48:0.0|48:-0.0
chr4	15528726	852087	G	A	.	.	ALLELEID=828898;CLNDN=Joubert_syndrome|Meckel-Gruber_syndrome;CLNDISDB=Human_Phenotype_Ontology:HP:0002335,Human_Phenotype_Ontology:HP:0007125,MONDO:MONDO:0018772,MedGen:C0431399,OMIM:PS213300,Orphanet:ORPHA475,SNOMED_CT:253175003,SNOMED_CT:716997004|MONDO:MONDO:0018921,MedGen:C0265215,OMIM:PS249000,Orphanet:ORPHA564,SNOMED_CT:29076005;CLNHGVS=NC_000004.12:g.15528726G>A;CLNREVSTAT=criteria_provided,_single_submitter;CLNSIG=Uncertain_significance;CLNVC=single_nucleotide_variant;CLNVCSO=SO:0001483;GENEINFO=CC2D2A:57545;MC=SO:0001583|missense_variant;ORIGIN=1;Pangolin=ENSG00000048342.16|4:0.0|0:-0.58
chr4	15528729	968921	G	A	.	.	ALLELEID=960529;CLNDN=Joubert_syndrome|Meckel-Gruber_syndrome;CLNDISDB=Human_Phenotype_Ontology:HP:0002335,Human_Phenotype_Ontology:HP:0007125,MONDO:MONDO:0018772,MedGen:C0431399,OMIM:PS213300,Orphanet:ORPHA475,SNOMED_CT:253175003,SNOMED_CT:716997004|MONDO:MONDO:0018921,MedGen:C0265215,OMIM:PS249000,Orphanet:ORPHA564,SNOMED_CT:29076005;CLNHGVS=NC_000004.12:g.15528729G>A;CLNREVSTAT=criteria_provided,_single_submitter;CLNSIG=Uncertain_significance;CLNVC=single_nucleotide_variant;CLNVCSO=SO:0001483;GENEINFO=CC2D2A:57545;MC=SO:0001627|intron_variant;ORIGIN=1;Pangolin=ENSG00000048342.16|-3:0.01|-3:-0.0
chr4	15533209	945768	C	T	.	.	ALLELEID=923448;CLNDN=Joubert_syndrome|Meckel-Gruber_syndrome;CLNDISDB=Human_Phenotype_Ontology:HP:0002335,Human_Phenotype_Ontology:HP:0007125,MONDO:MONDO:0018772,MedGen:C0431399,OMIM:PS213300,Orphanet:ORPHA475,SNOMED_CT:253175003,SNOMED_CT:716997004|MONDO:MONDO:0018921,MedGen:C0265215,OMIM:PS249000,Orphanet:ORPHA564,SNOMED_CT:29076005;CLNHGVS=NC_000004.12:g.15533209C>T;CLNREVSTAT=criteria_provided,_single_submitter;CLNSIG=Uncertain_significance;CLNVC=single_nucleotide_variant;CLNVCSO=SO:0001483;GENEINFO=CC2D2A:57545;MC=SO:0001583|missense_variant;ORIGIN=1;Pangolin=ENSG00000048342.16|-2:0.0|-16:-0.11
chr4	15533210	420965	G	A	.	.	AF_ESP=0.00017;AF_EXAC=3e-05;AF_TGP=0.0004;ALLELEID=406406;CLNDN=Joubert_syndrome|Meckel_syndrome_type_6|Joubert_syndrome_9|Meckel-Gruber_syndrome|not_specified|not_provided;CLNDISDB=Human_Phenotype_Ontology:HP:0002335,Human_Phenotype_Ontology:HP:0007125,MONDO:MONDO:0018772,MedGen:C0431399,OMIM:PS213300,Orphanet:ORPHA475,SNOMED_CT:253175003,SNOMED_CT:716997004|MONDO:MONDO:0012848,MedGen:C2676790,OMIM:612284|MONDO:MONDO:0012849,MedGen:C2676788,OMIM:612285|MONDO:MONDO:0018921,MedGen:C0265215,OMIM:PS249000,Orphanet:ORPHA564,SNOMED_CT:29076005|MedGen:CN169374|MedGen:CN517202;CLNHGVS=NC_000004.12:g.15533210G>A;CLNREVSTAT=criteria_provided,_multiple_submitters,_no_conflicts;CLNSIG=Uncertain_significance;CLNVC=single_nucleotide_variant;CLNVCSO=SO:0001483;CLNVI=Illumina_Clinical_Services_Laboratory,Illumina:648908;GENEINFO=CC2D2A:57545;MC=SO:0001583|missense_variant;ORIGIN=1;RS=373906628;Pangolin=ENSG00000048342.16|-8:0.0|-17:-0.08
chr4	15533223	597087	A	G	.	.	AF_ESP=0.00034;AF_EXAC=4e-05;ALLELEID=588148;CLNDN=not_provided;CLNDISDB=MedGen:CN517202;CLNHGVS=NC_000004.12:g.15533223A>G;CLNREVSTAT=criteria_provided,_single_submitter;CLNSIG=Uncertain_significance;CLNVC=single_nucleotide_variant;CLNVCSO=SO:0001483;GENEINFO=CC2D2A:57545;MC=SO:0001819|synonymous_variant;ORIGIN=1;RS=368116362;Pangolin=ENSG00000048342.16|1:0.0|-30:-0.06
chr4	15533227	1035743	A	G	.	.	ALLELEID=1025688;CLNDN=Joubert_syndrome|Meckel-Gruber_syndrome;CLNDISDB=Human_Phenotype_Ontology:HP:0002335,Human_Phenotype_Ontology:HP:0007125,MONDO:MONDO:0018772,MedGen:C0431399,OMIM:PS213300,Orphanet:ORPHA475,SNOMED_CT:253175003,SNOMED_CT:716997004|MONDO:MONDO:0018921,MedGen:C0265215,OMIM:PS249000,Orphanet:ORPHA564,SNOMED_CT:29076005;CLNHGVS=NC_000004.12:g.15533227A>G;CLNREVSTAT=criteria_provided,_single_submitter;CLNSIG=Uncertain_significance;CLNVC=single_nucleotide_variant;CLNVCSO=SO:0001483;GENEINFO=CC2D2A:57545;MC=SO:0001583|missense_variant;ORIGIN=1;Pangolin=ENSG00000048342.16|-34:0.18|3:-0.0
chr4	15533237	962381	C	T	.	.	ALLELEID=943864;CLNDN=Joubert_syndrome|Meckel-Gruber_syndrome;CLNDISDB=Human_Phenotype_Ontology:HP:0002335,Human_Phenotype_Ontology:HP:0007125,MONDO:MONDO:0018772,MedGen:C0431399,OMIM:PS213300,Orphanet:ORPHA475,SNOMED_CT:253175003,SNOMED_CT:716997004|MONDO:MONDO:0018921,MedGen:C0265215,OMIM:PS249000,Orphanet:ORPHA564,SNOMED_CT:29076005;CLNHGVS=NC_000004.12:g.15533237C>T;CLNREVSTAT=criteria_provided,_single_submitter;CLNSIG=Uncertain_significance;CLNVC=single_nucleotide_variant;CLNVCSO=SO:0001483;GENEINFO=CC2D2A:57545;MC=SO:0001583|missense_variant;ORIGIN=1;Pangolin=ENSG00000048342.16|-7:0.0|-44:-0.07
chr4	15533245	126228	A	G	.	.	AF_ESP=0.00749;AF_EXAC=0.00741;AF_TGP=0.0028;ALLELEID=131760;CLNDN=Joubert_syndrome|Meckel_syndrome_type_6|Joubert_syndrome_9|Meckel-Gruber_syndrome|not_specified|not_provided;CLNDISDB=Human_Phenotype_Ontology:HP:0002335,Human_Phenotype_Ontology:HP:0007125,MONDO:MONDO:0018772,MedGen:C0431399,OMIM:PS213300,Orphanet:ORPHA475,SNOMED_CT:253175003,SNOMED_CT:716997004|MONDO:MONDO:0012848,MedGen:C2676790,OMIM:612284|MONDO:MONDO:0012849,MedGen:C2676788,OMIM:612285|MONDO:MONDO:0018921,MedGen:C0265215,OMIM:PS249000,Orphanet:ORPHA564,SNOMED_CT:29076005|MedGen:CN169374|MedGen:CN517202;CLNHGVS=NC_000004.12:g.15533245A>G;CLNREVSTAT=criteria_provided,_conflicting_interpretations;CLNSIG=Conflicting_interpretations_of_pathogenicity;CLNSIGCONF=Benign(5),Likely_benign(1),Uncertain_significance(2);CLNVC=single_nucleotide_variant;CLNVCSO=SO:0001483;CLNVI=Illumina_Clinical_Services_Laboratory,Illumina:56110|UniProtKB_(protein):Q9P2K1#VAR_076882;GENEINFO=CC2D2A:57545;MC=SO:0001583|missense_variant;ORIGIN=1;RS=144439937;Pangolin=ENSG00000048342.16|14:0.0|-50:-0.0
chr4	15533259	652320	A	T	.	.	ALLELEID=632056;CLNDN=Joubert_syndrome|Meckel-Gruber_syndrome;CLNDISDB=Human_Phenotype_Ontology:HP:0002335,Human_Phenotype_Ontology:HP:0007125,MONDO:MONDO:0018772,MedGen:C0431399,OMIM:PS213300,Orphanet:ORPHA475,SNOMED_CT:253175003,SNOMED_CT:716997004|MONDO:MONDO:0018921,MedGen:C0265215,OMIM:PS249000,Orphanet:ORPHA564,SNOMED_CT:29076005;CLNHGVS=NC_000004.12:g.15533259A>T;CLNREVSTAT=criteria_provided,_single_submitter;CLNSIG=Uncertain_significance;CLNVC=single_nucleotide_variant;CLNVCSO=SO:0001483;GENEINFO=CC2D2A:57545;MC=SO:0001583|missense_variant;ORIGIN=1;RS=1577354625;Pangolin=ENSG00000048342.16|21:0.0|0:-0.0
chr4	15533272	570107	A	G	.	.	AF_EXAC=0.00017;ALLELEID=559619;CLNDN=Joubert_syndrome|Meckel-Gruber_syndrome|not_provided;CLNDISDB=Human_Phenotype_Ontology:HP:0002335,Human_Phenotype_Ontology:HP:0007125,MONDO:MONDO:0018772,MedGen:C0431399,OMIM:PS213300,Orphanet:ORPHA475,SNOMED_CT:253175003,SNOMED_CT:716997004|MONDO:MONDO:0018921,MedGen:C0265215,OMIM:PS249000,Orphanet:ORPHA564,SNOMED_CT:29076005|MedGen:CN517202;CLNHGVS=NC_000004.12:g.15533272A>G;CLNREVSTAT=criteria_provided,_conflicting_interpretations;CLNSIG=Conflicting_interpretations_of_pathogenicity;CLNSIGCONF=Likely_benign(1),Uncertain_significance(1);CLNVC=single_nucleotide_variant;CLNVCSO=SO:0001483;GENEINFO=CC2D2A:57545;MC=SO:0001583|missense_variant;ORIGIN=1;RS=751646059;Pangolin=ENSG00000048342.16|-1:0.41|50:-0.0
chr4	15533279	835543	C	A	.	.	ALLELEID=828899;CLNDN=Joubert_syndrome|Meckel-Gruber_syndrome;CLNDISDB=Human_Phenotype_Ontology:HP:0002335,Human_Phenotype_Ontology:HP:0007125,MONDO:MONDO:0018772,MedGen:C0431399,OMIM:PS213300,Orphanet:ORPHA475,SNOMED_CT:253175003,SNOMED_CT:716997004|MONDO:MONDO:0018921,MedGen:C0265215,OMIM:PS249000,Orphanet:ORPHA564,SNOMED_CT:29076005;CLNHGVS=NC_000004.12:g.15533279C>A;CLNREVSTAT=criteria_provided,_single_submitter;CLNSIG=Uncertain_significance;CLNVC=single_nucleotide_variant;CLNVCSO=SO:0001483;GENEINFO=CC2D2A:57545;MC=SO:0001583|missense_variant;ORIGIN=1;Pangolin=ENSG00000048342.16|1:0.0|-20:-0.0
chr4	15533287	1042036	G	C	.	.	ALLELEID=1025689;CLNDN=Joubert_syndrome|Meckel-Gruber_syndrome;CLNDISDB=Human_Phenotype_Ontology:HP:0002335,Human_Phenotype_Ontology:HP:0007125,MONDO:MONDO:0018772,MedGen:C0431399,OMIM:PS213300,Orphanet:ORPHA475,SNOMED_CT:253175003,SNOMED_CT:716997004|MONDO:MONDO:0018921,MedGen:C0265215,OMIM:PS249000,Orphanet:ORPHA564,SNOMED_CT:29076005;CLNHGVS=NC_000004.12:g.15533287G>C;CLNREVSTAT=criteria_provided,_single_submitter;CLNSIG=Uncertain_significance;CLNVC=single_nucleotide_variant;CLNVCSO=SO:0001483;GENEINFO=CC2D2A:57545;MC=SO:0001583|missense_variant;ORIGIN=1;Pangolin=ENSG00000048342.16|46:0.06|-8:-0.0
chr4	15533324	283903	T	C	.	.	AF_EXAC=0.00012;ALLELEID=268140;CLNDN=Joubert_syndrome|Meckel-Gruber_syndrome|not_provided;CLNDISDB=Human_Phenotype_Ontology:HP:0002335,Human_Phenotype_Ontology:HP:0007125,MONDO:MONDO:0018772,MedGen:C0431399,OMIM:PS213300,Orphanet:ORPHA475,SNOMED_CT:253175003,SNOMED_CT:716997004|MONDO:MONDO:0018921,MedGen:C0265215,OMIM:PS249000,Orphanet:ORPHA564,SNOMED_CT:29076005|MedGen:CN517202;CLNHGVS=NC_000004.12:g.15533324T>C;CLNREVSTAT=criteria_provided,_multiple_submitters,_no_conflicts;CLNSIG=Uncertain_significance;CLNVC=single_nucleotide_variant;CLNVCSO=SO:0001483;GENEINFO=CC2D2A:57545;MC=SO:0001583|missense_variant;ORIGIN=1;RS=777351655;Pangolin=ENSG00000048342.16|9:0.08|-2:-0.0
chr4	15536933	963597	C	A	.	.	ALLELEID=943865;CLNDN=Joubert_syndrome|Meckel-Gruber_syndrome;CLNDISDB=Human_Phenotype_Ontology:HP:0002335,Human_Phenotype_Ontology:HP:0007125,MONDO:MONDO:0018772,MedGen:C0431399,OMIM:PS213300,Orphanet:ORPHA475,SNOMED_CT:253175003,SNOMED_CT:716997004|MONDO:MONDO:0018921,MedGen:C0265215,OMIM:PS249000,Orphanet:ORPHA564,SNOMED_CT:29076005;CLNHGVS=NC_000004.12:g.15536933C>A;CLNREVSTAT=criteria_provided,_single_submitter;CLNSIG=Uncertain_significance;CLNVC=single_nucleotide_variant;CLNVCSO=SO:0001483;GENEINFO=CC2D2A:57545;MC=SO:0001583|missense_variant;ORIGIN=1;Pangolin=ENSG00000048342.16|-45:0.0|-13:-0.01
chr4	15536945	1010088	G	A	.	.	ALLELEID=989979;CLNDN=Joubert_syndrome|Meckel-Gruber_syndrome;CLNDISDB=Human_Phenotype_Ontology:HP:0002335,Human_Phenotype_Ontology:HP:0007125,MONDO:MONDO:0018772,MedGen:C0431399,OMIM:PS213300,Orphanet:ORPHA475,SNOMED_CT:253175003,SNOMED_CT:716997004|MONDO:MONDO:0018921,MedGen:C0265215,OMIM:PS249000,Orphanet:ORPHA564,SNOMED_CT:29076005;CLNHGVS=NC_000004.12:g.15536945G>A;CLNREVSTAT=criteria_provided,_single_submitter;CLNSIG=Uncertain_significance;CLNVC=single_nucleotide_variant;CLNVCSO=SO:0001483;GENEINFO=CC2D2A:57545;MC=SO:0001583|missense_variant;ORIGIN=1;Pangolin=ENSG00000048342.16|-17:0.0|-25:-0.03
chr4	15536957	1052735	G	A	.	.	ALLELEID=1042631;CLNDN=Joubert_syndrome|Meckel-Gruber_syndrome;CLNDISDB=Human_Phenotype_Ontology:HP:0002335,Human_Phenotype_Ontology:HP:0007125,MONDO:MONDO:0018772,MedGen:C0431399,OMIM:PS213300,Orphanet:ORPHA475,SNOMED_CT:253175003,SNOMED_CT:716997004|MONDO:MONDO:0018921,MedGen:C0265215,OMIM:PS249000,Orphanet:ORPHA564,SNOMED_CT:29076005;CLNHGVS=NC_000004.12:g.15536957G>A;CLNREVSTAT=criteria_provided,_single_submitter;CLNSIG=Uncertain_significance;CLNVC=single_nucleotide_variant;CLNVCSO=SO:0001483;GENEINFO=CC2D2A:57545;MC=SO:0001583|missense_variant;ORIGIN=1;Pangolin=ENSG00000048342.16|-29:0.0|-37:-0.02
chr4	15536982	1002281	G	C	.	.	ALLELEID=989980;CLNDN=Joubert_syndrome|Meckel-Gruber_syndrome;CLNDISDB=Human_Phenotype_Ontology:HP:0002335,Human_Phenotype_Ontology:HP:0007125,MONDO:MONDO:0018772,MedGen:C0431399,OMIM:PS213300,Orphanet:ORPHA475,SNOMED_CT:253175003,SNOMED_CT:716997004|MONDO:MONDO:0018921,MedGen:C0265215,OMIM:PS249000,Orphanet:ORPHA564,SNOMED_CT:29076005;CLNHGVS=NC_000004.12:g.15536982G>C;CLNREVSTAT=criteria_provided,_single_submitter;CLNSIG=Uncertain_significance;CLNVC=single_nucleotide_variant;CLNVCSO=SO:0001483;GENEINFO=CC2D2A:57545;MC=SO:0001583|missense_variant;ORIGIN=1;Pangolin=ENSG00000048342.16|12:0.0|-1:-0.0
chr4	15537001	497634	C	T	.	.	AF_EXAC=7e-05;ALLELEID=489058;CLNDN=Joubert_syndrome|Meckel-Gruber_syndrome|not_provided;CLNDISDB=Human_Phenotype_Ontology:HP:0002335,Human_Phenotype_Ontology:HP:0007125,MONDO:MONDO:0018772,MedGen:C0431399,OMIM:PS213300,Orphanet:ORPHA475,SNOMED_CT:253175003,SNOMED_CT:716997004|MONDO:MONDO:0018921,MedGen:C0265215,OMIM:PS249000,Orphanet:ORPHA564,SNOMED_CT:29076005|MedGen:CN517202;CLNHGVS=NC_000004.12:g.15537001C>T;CLNREVSTAT=criteria_provided,_conflicting_interpretations;CLNSIG=Conflicting_interpretations_of_pathogenicity;CLNSIGCONF=Likely_benign(1),Uncertain_significance(1);CLNVC=single_nucleotide_variant;CLNVCSO=SO:0001483;GENEINFO=CC2D2A:57545;MC=SO:0001819|synonymous_variant;ORIGIN=1;RS=755367503;Pangolin=ENSG00000048342.16|-2:0.0|8:-0.0
chr4	15537003	291191	C	T	.	.	AF_ESP=0.00024;ALLELEID=275428;CLNDN=Joubert_syndrome|Meckel_syndrome_type_6|Joubert_syndrome_9|Meckel-Gruber_syndrome|not_provided;CLNDISDB=Human_Phenotype_Ontology:HP:0002335,Human_Phenotype_Ontology:HP:0007125,MONDO:MONDO:0018772,MedGen:C0431399,OMIM:PS213300,Orphanet:ORPHA475,SNOMED_CT:253175003,SNOMED_CT:716997004|MONDO:MONDO:0012848,MedGen:C2676790,OMIM:612284|MONDO:MONDO:0012849,MedGen:C2676788,OMIM:612285|MONDO:MONDO:0018921,MedGen:C0265215,OMIM:PS249000,Orphanet:ORPHA564,SNOMED_CT:29076005|MedGen:CN517202;CLNHGVS=NC_000004.12:g.15537003C>T;CLNREVSTAT=criteria_provided,_multiple_submitters,_no_conflicts;CLNSIG=Uncertain_significance;CLNVC=single_nucleotide_variant;CLNVCSO=SO:0001483;CLNVI=Illumina_Clinical_Services_Laboratory,Illumina:296397;GENEINFO=CC2D2A:57545;MC=SO:0001583|missense_variant;ORIGIN=1;RS=201954181;Pangolin=ENSG00000048342.16|6:0.0|-6:-0.0
chr4	15537003	957078	CGGA	C	.	.	ALLELEID=943866;CLNDN=Joubert_syndrome|Meckel-Gruber_syndrome;CLNDISDB=Human_Phenotype_Ontology:HP:0002335,Human_Phenotype_Ontology:HP:0007125,MONDO:MONDO:0018772,MedGen:C0431399,OMIM:PS213300,Orphanet:ORPHA475,SNOMED_CT:253175003,SNOMED_CT:716997004|MONDO:MONDO:0018921,MedGen:C0265215,OMIM:PS249000,Orphanet:ORPHA564,SNOMED_CT:29076005;CLNHGVS=NC_000004.12:g.15537005GAG[1];CLNREVSTAT=criteria_provided,_single_submitter;CLNSIG=Uncertain_significance;CLNVC=Microsatellite;CLNVCSO=SO:0000289;CLNVI=Invitae:8355043;GENEINFO=CC2D2A:57545;MC=SO:0001822|inframe_deletion;ORIGIN=1;Pangolin=ENSG00000048342.16|48:0.0|6:-0.0
chr4	15537014	863249	G	A	.	.	ALLELEID=828900;CLNDN=Joubert_syndrome|Meckel_syndrome_type_6|Joubert_syndrome_9|Meckel-Gruber_syndrome;CLNDISDB=Human_Phenotype_Ontology:HP:0002335,Human_Phenotype_Ontology:HP:0007125,MONDO:MONDO:0018772,MedGen:C0431399,OMIM:PS213300,Orphanet:ORPHA475,SNOMED_CT:253175003,SNOMED_CT:716997004|MONDO:MONDO:0012848,MedGen:C2676790,OMIM:612284|MONDO:MONDO:0012849,MedGen:C2676788,OMIM:612285|MONDO:MONDO:0018921,MedGen:C0265215,OMIM:PS249000,Orphanet:ORPHA564,SNOMED_CT:29076005;CLNHGVS=NC_000004.12:g.15537014G>A;CLNREVSTAT=criteria_provided,_multiple_submitters,_no_conflicts;CLNSIG=Uncertain_significance;CLNVC=single_nucleotide_variant;CLNVCSO=SO:0001483;CLNVI=Illumina_Clinical_Services_Laboratory,Illumina:1383634;GENEINFO=CC2D2A:57545;MC=SO:0001583|missense_variant;ORIGIN=1;Pangolin=ENSG00000048342.16|2:0.0|-5:-0.0
chr4	15537025	347757	G	A	.	.	ALLELEID=292604;CLNDN=Meckel_syndrome_type_6|Joubert_syndrome_9|CC2D2A-Related_Disorders;CLNDISDB=MONDO:MONDO:0012848,MedGen:C2676790,OMIM:612284|MONDO:MONDO:0012849,MedGen:C2676788,OMIM:612285|MedGen:CN239313;CLNHGVS=NC_000004.12:g.15537025G>A;CLNREVSTAT=criteria_provided,_single_submitter;CLNSIG=Uncertain_significance;CLNVC=single_nucleotide_variant;CLNVCSO=SO:0001483;CLNVI=Illumina_Clinical_Services_Laboratory,Illumina:829041;GENEINFO=CC2D2A:57545;MC=SO:0001583|missense_variant;ORIGIN=1;RS=886059137;Pangolin=ENSG00000048342.16|-16:0.0|41:-0.0
chr4	15537032	421750	T	A	.	.	ALLELEID=406407;CLNDN=not_provided;CLNDISDB=MedGen:CN517202;CLNHGVS=NC_000004.12:g.15537032T>A;CLNREVSTAT=criteria_provided,_single_submitter;CLNSIG=Uncertain_significance;CLNVC=single_nucleotide_variant;CLNVCSO=SO:0001483;GENEINFO=CC2D2A:57545;MC=SO:0001583|missense_variant;ORIGIN=1;RS=768277071;Pangolin=ENSG00000048342.16|48:0.0|44:-0.01
chr4	15537042	900132	C	T	.	.	ALLELEID=890320;CLNDN=Meckel_syndrome_type_6|Joubert_syndrome_9;CLNDISDB=MONDO:MONDO:0012848,MedGen:C2676790,OMIM:612284|MONDO:MONDO:0012849,MedGen:C2676788,OMIM:612285;CLNHGVS=NC_000004.12:g.15537042C>T;CLNREVSTAT=criteria_provided,_single_submitter;CLNSIG=Uncertain_significance;CLNVC=single_nucleotide_variant;CLNVCSO=SO:0001483;CLNVI=Illumina_Clinical_Services_Laboratory,Illumina:1313967;GENEINFO=CC2D2A:57545;MC=SO:0001583|missense_variant;ORIGIN=1;Pangolin=ENSG00000048342.16|34:0.0|34:-0.02
chr4	15537043	347758	G	A	.	.	AF_ESP=8e-05;AF_EXAC=0.00013;AF_TGP=0.0002;ALLELEID=297441;CLNDN=Meckel_syndrome_type_6|Joubert_syndrome_9|not_specified|CC2D2A-Related_Disorders|not_provided;CLNDISDB=MONDO:MONDO:0012848,MedGen:C2676790,OMIM:612284|MONDO:MONDO:0012849,MedGen:C2676788,OMIM:612285|MedGen:CN169374|MedGen:CN239313|MedGen:CN517202;CLNHGVS=NC_000004.12:g.15537043G>A;CLNREVSTAT=criteria_provided,_conflicting_interpretations;CLNSIG=Conflicting_interpretations_of_pathogenicity;CLNSIGCONF=Likely_benign(1),Uncertain_significance(4);CLNVC=single_nucleotide_variant;CLNVCSO=SO:0001483;CLNVI=Illumina_Clinical_Services_Laboratory,Illumina:723387;GENEINFO=CC2D2A:57545;MC=SO:0001819|synonymous_variant;ORIGIN=1;RS=376746356;Pangolin=ENSG00000048342.16|27:0.0|33:-0.01
chr4	15537900	969922	G	A	.	.	ALLELEID=953701;CLNDN=Joubert_syndrome|Meckel-Gruber_syndrome;CLNDISDB=Human_Phenotype_Ontology:HP:0002335,Human_Phenotype_Ontology:HP:0007125,MONDO:MONDO:0018772,MedGen:C0431399,OMIM:PS213300,Orphanet:ORPHA475,SNOMED_CT:253175003,SNOMED_CT:716997004|MONDO:MONDO:0018921,MedGen:C0265215,OMIM:PS249000,Orphanet:ORPHA564,SNOMED_CT:29076005;CLNHGVS=NC_000004.12:g.15537900G>A;CLNREVSTAT=criteria_provided,_single_submitter;CLNSIG=Uncertain_significance;CLNVC=single_nucleotide_variant;CLNVCSO=SO:0001483;GENEINFO=CC2D2A:57545;MC=SO:0001583|missense_variant;ORIGIN=1;Pangolin=ENSG00000048342.16|2:0.11|-1:-0.01
chr4	15537904	289198	CAAG	C	.	.	ALLELEID=273435;CLNDN=not_provided;CLNDISDB=MedGen:CN517202;CLNHGVS=NC_000004.12:g.15537907_15537909GAA[2];CLNREVSTAT=criteria_provided,_single_submitter;CLNSIG=Uncertain_significance;CLNVC=Microsatellite;CLNVCSO=SO:0000289;GENEINFO=CC2D2A:57545;MC=SO:0001822|inframe_deletion;ORIGIN=1;RS=886044115;Pangolin=ENSG00000048342.16|-5:0.02|-5:-0.01
chr4	15537914	499256	A	G	.	.	AF_EXAC=0.0;ALLELEID=490680;CLNDN=not_provided;CLNDISDB=MedGen:CN517202;CLNHGVS=NC_000004.12:g.15537914A>G;CLNREVSTAT=criteria_provided,_single_submitter;CLNSIG=Uncertain_significance;CLNVC=single_nucleotide_variant;CLNVCSO=SO:0001483;GENEINFO=CC2D2A:57545;MC=SO:0001583|missense_variant;ORIGIN=1;RS=764556903;Pangolin=ENSG00000048342.16|-15:0.01|-15:-0.01
chr4	15537933	944153	A	C	.	.	ALLELEID=923449;CLNDN=Joubert_syndrome|Meckel-Gruber_syndrome;CLNDISDB=Human_Phenotype_Ontology:HP:0002335,Human_Phenotype_Ontology:HP:0007125,MONDO:MONDO:0018772,MedGen:C0431399,OMIM:PS213300,Orphanet:ORPHA475,SNOMED_CT:253175003,SNOMED_CT:716997004|MONDO:MONDO:0018921,MedGen:C0265215,OMIM:PS249000,Orphanet:ORPHA564,SNOMED_CT:29076005;CLNHGVS=NC_000004.12:g.15537933A>C;CLNREVSTAT=criteria_provided,_single_submitter;CLNSIG=Uncertain_significance;CLNVC=single_nucleotide_variant;CLNVCSO=SO:0001483;GENEINFO=CC2D2A:57545;MC=SO:0001583|missense_variant;ORIGIN=1;Pangolin=ENSG00000048342.16|47:0.0|-34:-0.01
chr4	15537938	961339	C	T	.	.	ALLELEID=943867;CLNDN=Joubert_syndrome|Meckel-Gruber_syndrome;CLNDISDB=Human_Phenotype_Ontology:HP:0002335,Human_Phenotype_Ontology:HP:0007125,MONDO:MONDO:0018772,MedGen:C0431399,OMIM:PS213300,Orphanet:ORPHA475,SNOMED_CT:253175003,SNOMED_CT:716997004|MONDO:MONDO:0018921,MedGen:C0265215,OMIM:PS249000,Orphanet:ORPHA564,SNOMED_CT:29076005;CLNHGVS=NC_000004.12:g.15537938C>T;CLNREVSTAT=criteria_provided,_single_submitter;CLNSIG=Uncertain_significance;CLNVC=single_nucleotide_variant;CLNVCSO=SO:0001483;GENEINFO=CC2D2A:57545;MC=SO:0001583|missense_variant;ORIGIN=1;Pangolin=ENSG00000048342.16|-39:0.01|-39:-0.0
chr4	15537944	957355	G	A	.	.	ALLELEID=943868;CLNDN=Joubert_syndrome|Meckel-Gruber_syndrome;CLNDISDB=Human_Phenotype_Ontology:HP:0002335,Human_Phenotype_Ontology:HP:0007125,MONDO:MONDO:0018772,MedGen:C0431399,OMIM:PS213300,Orphanet:ORPHA475,SNOMED_CT:253175003,SNOMED_CT:716997004|MONDO:MONDO:0018921,MedGen:C0265215,OMIM:PS249000,Orphanet:ORPHA564,SNOMED_CT:29076005;CLNHGVS=NC_000004.12:g.15537944G>A;CLNREVSTAT=criteria_provided,_single_submitter;CLNSIG=Uncertain_significance;CLNVC=single_nucleotide_variant;CLNVCSO=SO:0001483;GENEINFO=CC2D2A:57545;MC=SO:0001583|missense_variant;ORIGIN=1;Pangolin=ENSG00000048342.16|-45:0.01|0:-0.0
chr4	15537951	501112	A	T	.	.	AF_EXAC=1e-05;ALLELEID=492536;CLNDN=not_provided;CLNDISDB=MedGen:CN517202;CLNHGVS=NC_000004.12:g.15537951A>T;CLNREVSTAT=criteria_provided,_single_submitter;CLNSIG=Uncertain_significance;CLNVC=single_nucleotide_variant;CLNVCSO=SO:0001483;GENEINFO=CC2D2A:57545;MC=SO:0001583|missense_variant;ORIGIN=1;RS=747187783;Pangolin=ENSG00000048342.16|9:0.01|-50:-0.0
chr4	15537954	960694	T	C	.	.	ALLELEID=943869;CLNDN=Joubert_syndrome|Meckel-Gruber_syndrome;CLNDISDB=Human_Phenotype_Ontology:HP:0002335,Human_Phenotype_Ontology:HP:0007125,MONDO:MONDO:0018772,MedGen:C0431399,OMIM:PS213300,Orphanet:ORPHA475,SNOMED_CT:253175003,SNOMED_CT:716997004|MONDO:MONDO:0018921,MedGen:C0265215,OMIM:PS249000,Orphanet:ORPHA564,SNOMED_CT:29076005;CLNHGVS=NC_000004.12:g.15537954T>C;CLNREVSTAT=criteria_provided,_single_submitter;CLNSIG=Uncertain_significance;CLNVC=single_nucleotide_variant;CLNVCSO=SO:0001483;GENEINFO=CC2D2A:57545;MC=SO:0001583|missense_variant;ORIGIN=1;Pangolin=ENSG00000048342.16|9:0.0|26:-0.0
chr4	15537955	282794	T	C	.	.	AF_ESP=0.00072;AF_EXAC=0.00039;ALLELEID=267031;CLNDN=Joubert_syndrome|Meckel_syndrome_type_6|Joubert_syndrome_9|Meckel-Gruber_syndrome|not_provided;CLNDISDB=Human_Phenotype_Ontology:HP:0002335,Human_Phenotype_Ontology:HP:0007125,MONDO:MONDO:0018772,MedGen:C0431399,OMIM:PS213300,Orphanet:ORPHA475,SNOMED_CT:253175003,SNOMED_CT:716997004|MONDO:MONDO:0012848,MedGen:C2676790,OMIM:612284|MONDO:MONDO:0012849,MedGen:C2676788,OMIM:612285|MONDO:MONDO:0018921,MedGen:C0265215,OMIM:PS249000,Orphanet:ORPHA564,SNOMED_CT:29076005|MedGen:CN517202;CLNHGVS=NC_000004.12:g.15537955T>C;CLNREVSTAT=criteria_provided,_conflicting_interpretations;CLNSIG=Conflicting_interpretations_of_pathogenicity;CLNSIGCONF=Likely_benign(1),Uncertain_significance(3);CLNVC=single_nucleotide_variant;CLNVCSO=SO:0001483;CLNVI=Illumina_Clinical_Services_Laboratory,Illumina:447803;GENEINFO=CC2D2A:57545;MC=SO:0001819|synonymous_variant;ORIGIN=1;RS=373296447;Pangolin=ENSG00000048342.16|8:0.0|25:-0.0
chr4	15537961	347759	G	A	.	.	ALLELEID=297364;CLNDN=Meckel_syndrome_type_6|Joubert_syndrome_9;CLNDISDB=MONDO:MONDO:0012848,MedGen:C2676790,OMIM:612284|MONDO:MONDO:0012849,MedGen:C2676788,OMIM:612285;CLNHGVS=NC_000004.12:g.15537961G>A;CLNREVSTAT=criteria_provided,_single_submitter;CLNSIG=Uncertain_significance;CLNVC=single_nucleotide_variant;CLNVCSO=SO:0001483;CLNVI=Illumina_Clinical_Services_Laboratory,Illumina:206087;GENEINFO=CC2D2A:57545;MC=SO:0001819|synonymous_variant;ORIGIN=1;RS=886059138;Pangolin=ENSG00000048342.16|2:0.0|19:-0.0
chr4	15537963	497409	C	T	.	.	AF_ESP=8e-05;AF_EXAC=5e-05;ALLELEID=488833;CLNDN=Joubert_syndrome|Meckel-Gruber_syndrome|not_provided;CLNDISDB=Human_Phenotype_Ontology:HP:0002335,Human_Phenotype_Ontology:HP:0007125,MONDO:MONDO:0018772,MedGen:C0431399,OMIM:PS213300,Orphanet:ORPHA475,SNOMED_CT:253175003,SNOMED_CT:716997004|MONDO:MONDO:0018921,MedGen:C0265215,OMIM:PS249000,Orphanet:ORPHA564,SNOMED_CT:29076005|MedGen:CN517202;CLNHGVS=NC_000004.12:g.15537963C>T;CLNREVSTAT=criteria_provided,_multiple_submitters,_no_conflicts;CLNSIG=Uncertain_significance;CLNVC=single_nucleotide_variant;CLNVCSO=SO:0001483;GENEINFO=CC2D2A:57545;MC=SO:0001583|missense_variant;ORIGIN=1;RS=376457814;Pangolin=ENSG00000048342.16|17:0.0|0:-0.0
chr4	15537964	498727	G	A	.	.	AF_EXAC=0.00054;AF_TGP=0.002;ALLELEID=490151;CLNDN=Joubert_syndrome|Meckel_syndrome_type_6|Joubert_syndrome_9|Meckel-Gruber_syndrome|not_specified|not_provided;CLNDISDB=Human_Phenotype_Ontology:HP:0002335,Human_Phenotype_Ontology:HP:0007125,MONDO:MONDO:0018772,MedGen:C0431399,OMIM:PS213300,Orphanet:ORPHA475,SNOMED_CT:253175003,SNOMED_CT:716997004|MONDO:MONDO:0012848,MedGen:C2676790,OMIM:612284|MONDO:MONDO:0012849,MedGen:C2676788,OMIM:612285|MONDO:MONDO:0018921,MedGen:C0265215,OMIM:PS249000,Orphanet:ORPHA564,SNOMED_CT:29076005|MedGen:CN169374|MedGen:CN517202;CLNHGVS=NC_000004.12:g.15537964G>A;CLNREVSTAT=criteria_provided,_conflicting_interpretations;CLNSIG=Conflicting_interpretations_of_pathogenicity;CLNSIGCONF=Benign(2),Likely_benign(2),Uncertain_significance(1);CLNVC=single_nucleotide_variant;CLNVCSO=SO:0001483;CLNVI=Illumina_Clinical_Services_Laboratory,Illumina:751520;GENEINFO=CC2D2A:57545;MC=SO:0001819|synonymous_variant;ORIGIN=1;RS=185072004;Pangolin=ENSG00000048342.16|16:0.0|-1:-0.0
chr4	15537970	501436	C	T	.	.	AF_EXAC=2e-05;ALLELEID=492860;CLNDN=not_provided;CLNDISDB=MedGen:CN517202;CLNHGVS=NC_000004.12:g.15537970C>T;CLNREVSTAT=criteria_provided,_single_submitter;CLNSIG=Uncertain_significance;CLNVC=single_nucleotide_variant;CLNVCSO=SO:0001483;GENEINFO=CC2D2A:57545;MC=SO:0001819|synonymous_variant;ORIGIN=1;RS=763567590;Pangolin=ENSG00000048342.16|-7:0.0|10:-0.0
chr4	15537971	194715	G	A	.	.	AF_ESP=0.00016;AF_EXAC=0.00016;AF_TGP=0.0002;ALLELEID=191878;CLNDN=Joubert_syndrome_with_hepatic_defect|Meckel_syndrome_type_6|Joubert_syndrome_9|not_provided;CLNDISDB=MONDO:MONDO:0008996,MedGen:C1857662,OMIM:216360,Orphanet:ORPHA1454|MONDO:MONDO:0012848,MedGen:C2676790,OMIM:612284|MONDO:MONDO:0012849,MedGen:C2676788,OMIM:612285|MedGen:CN517202;CLNHGVS=NC_000004.12:g.15537971G>A;CLNREVSTAT=criteria_provided,_multiple_submitters,_no_conflicts;CLNSIG=Uncertain_significance;CLNVC=single_nucleotide_variant;CLNVCSO=SO:0001483;CLNVI=Illumina_Clinical_Services_Laboratory,Illumina:615028;GENEINFO=CC2D2A:57545;MC=SO:0001583|missense_variant;ORIGIN=1;RS=201439617;Pangolin=ENSG00000048342.16|-8:0.0|8:-0.0
chr4	15537980	593489	C	G	.	.	ALLELEID=584553;CLNDN=not_provided;CLNDISDB=MedGen:CN517202;CLNHGVS=NC_000004.12:g.15537980C>G;CLNREVSTAT=criteria_provided,_single_submitter;CLNSIG=Uncertain_significance;CLNVC=single_nucleotide_variant;CLNVCSO=SO:0001483;GENEINFO=CC2D2A:57545;MC=SO:0001583|missense_variant;ORIGIN=1;RS=1560171700;Pangolin=ENSG00000048342.16|-3:0.0|0:-0.0
chr4	15537984	972210	T	C	.	.	ALLELEID=953702;CLNDN=Joubert_syndrome|Meckel-Gruber_syndrome;CLNDISDB=Human_Phenotype_Ontology:HP:0002335,Human_Phenotype_Ontology:HP:0007125,MONDO:MONDO:0018772,MedGen:C0431399,OMIM:PS213300,Orphanet:ORPHA475,SNOMED_CT:253175003,SNOMED_CT:716997004|MONDO:MONDO:0018921,MedGen:C0265215,OMIM:PS249000,Orphanet:ORPHA564,SNOMED_CT:29076005;CLNHGVS=NC_000004.12:g.15537984T>C;CLNREVSTAT=criteria_provided,_single_submitter;CLNSIG=Uncertain_significance;CLNVC=single_nucleotide_variant;CLNVCSO=SO:0001483;GENEINFO=CC2D2A:57545;MC=SO:0001583|missense_variant;ORIGIN=1;Pangolin=ENSG00000048342.16|-24:0.0|49:-0.01
chr4	15537989	1035902	C	T	.	.	ALLELEID=1025690;CLNDN=Joubert_syndrome|Meckel-Gruber_syndrome;CLNDISDB=Human_Phenotype_Ontology:HP:0002335,Human_Phenotype_Ontology:HP:0007125,MONDO:MONDO:0018772,MedGen:C0431399,OMIM:PS213300,Orphanet:ORPHA475,SNOMED_CT:253175003,SNOMED_CT:716997004|MONDO:MONDO:0018921,MedGen:C0265215,OMIM:PS249000,Orphanet:ORPHA564,SNOMED_CT:29076005;CLNHGVS=NC_000004.12:g.15537989C>T;CLNREVSTAT=criteria_provided,_single_submitter;CLNSIG=Uncertain_significance;CLNVC=single_nucleotide_variant;CLNVCSO=SO:0001483;GENEINFO=CC2D2A:57545;MC=SO:0001583|missense_variant;ORIGIN=1;Pangolin=ENSG00000048342.16|44:0.01|-45:-0.0
chr4	15537992	1062085	A	G	.	.	ALLELEID=1042632;CLNDN=Joubert_syndrome|Meckel-Gruber_syndrome;CLNDISDB=Human_Phenotype_Ontology:HP:0002335,Human_Phenotype_Ontology:HP:0007125,MONDO:MONDO:0018772,MedGen:C0431399,OMIM:PS213300,Orphanet:ORPHA475,SNOMED_CT:253175003,SNOMED_CT:716997004|MONDO:MONDO:0018921,MedGen:C0265215,OMIM:PS249000,Orphanet:ORPHA564,SNOMED_CT:29076005;CLNHGVS=NC_000004.12:g.15537992A>G;CLNREVSTAT=criteria_provided,_single_submitter;CLNSIG=Uncertain_significance;CLNVC=single_nucleotide_variant;CLNVCSO=SO:0001483;GENEINFO=CC2D2A:57545;MC=SO:0001583|missense_variant;ORIGIN=1;Pangolin=ENSG00000048342.16|41:0.0|41:-0.0
chr4	15537993	901294	G	A	.	.	ALLELEID=890321;CLNDN=Meckel_syndrome_type_6|Joubert_syndrome_9;CLNDISDB=MONDO:MONDO:0012848,MedGen:C2676790,OMIM:612284|MONDO:MONDO:0012849,MedGen:C2676788,OMIM:612285;CLNHGVS=NC_000004.12:g.15537993G>A;CLNREVSTAT=criteria_provided,_single_submitter;CLNSIG=Uncertain_significance;CLNVC=single_nucleotide_variant;CLNVCSO=SO:0001483;CLNVI=Illumina_Clinical_Services_Laboratory,Illumina:601781;GENEINFO=CC2D2A:57545;MC=SO:0001583|missense_variant;ORIGIN=1;Pangolin=ENSG00000048342.16|40:0.01|1:-0.0
chr4	15538000	598388	A	C	.	.	ALLELEID=589449;CLNDN=not_provided;CLNDISDB=MedGen:CN517202;CLNHGVS=NC_000004.12:g.15538000A>C;CLNREVSTAT=criteria_provided,_single_submitter;CLNSIG=Uncertain_significance;CLNVC=single_nucleotide_variant;CLNVCSO=SO:0001483;GENEINFO=CC2D2A:57545;MC=SO:0001819|synonymous_variant;ORIGIN=1;RS=1560171734;Pangolin=ENSG00000048342.16|-37:0.0|33:-0.01
chr4	15538014	347760	G	A	.	.	AF_EXAC=4e-05;ALLELEID=293984;CLNDN=Intellectual_disability|Meckel_syndrome_type_6|Joubert_syndrome_9|CC2D2A-Related_Disorders|not_provided;CLNDISDB=Human_Phenotype_Ontology:HP:0000730,Human_Phenotype_Ontology:HP:0001249,Human_Phenotype_Ontology:HP:0001267,Human_Phenotype_Ontology:HP:0001286,Human_Phenotype_Ontology:HP:0002122,Human_Phenotype_Ontology:HP:0002192,Human_Phenotype_Ontology:HP:0002316,Human_Phenotype_Ontology:HP:0002382,Human_Phenotype_Ontology:HP:0002386,Human_Phenotype_Ontology:HP:0002402,Human_Phenotype_Ontology:HP:0002458,Human_Phenotype_Ontology:HP:0002482,Human_Phenotype_Ontology:HP:0002499,Human_Phenotype_Ontology:HP:0002543,Human_Phenotype_Ontology:HP:0003767,Human_Phenotype_Ontology:HP:0006833,Human_Phenotype_Ontology:HP:0007154,Human_Phenotype_Ontology:HP:0007176,Human_Phenotype_Ontology:HP:0007180,Human_Phenotype_Ontology:HP:HP:0001249,MONDO:MONDO:0001071,MedGen:C3714756,SNOMED_CT:228156007|MONDO:MONDO:0012848,MedGen:C2676790,OMIM:612284|MONDO:MONDO:0012849,MedGen:C2676788,OMIM:612285|MedGen:CN239313|MedGen:CN517202;CLNHGVS=NC_000004.12:g.15538014G>A;CLNREVSTAT=criteria_provided,_multiple_submitters,_no_conflicts;CLNSIG=Uncertain_significance;CLNVC=single_nucleotide_variant;CLNVCSO=SO:0001483;CLNVI=Illumina_Clinical_Services_Laboratory,Illumina:637270;GENEINFO=CC2D2A:57545;MC=SO:0001583|missense_variant;ORIGIN=9;RS=752576142;Pangolin=ENSG00000048342.16|2:0.0|19:-0.02
chr4	15538016	1000270	G	A	.	.	ALLELEID=989981;CLNDN=Joubert_syndrome|Meckel-Gruber_syndrome;CLNDISDB=Human_Phenotype_Ontology:HP:0002335,Human_Phenotype_Ontology:HP:0007125,MONDO:MONDO:0018772,MedGen:C0431399,OMIM:PS213300,Orphanet:ORPHA475,SNOMED_CT:253175003,SNOMED_CT:716997004|MONDO:MONDO:0018921,MedGen:C0265215,OMIM:PS249000,Orphanet:ORPHA564,SNOMED_CT:29076005;CLNHGVS=NC_000004.12:g.15538016G>A;CLNREVSTAT=criteria_provided,_single_submitter;CLNSIG=Uncertain_significance;CLNVC=single_nucleotide_variant;CLNVCSO=SO:0001483;GENEINFO=CC2D2A:57545;MC=SO:0001583|missense_variant;ORIGIN=1;Pangolin=ENSG00000048342.16|17:0.03|-36:-0.0
chr4	15538029	1017639	A	C	.	.	ALLELEID=1005140;CLNDN=Joubert_syndrome|Meckel-Gruber_syndrome;CLNDISDB=Human_Phenotype_Ontology:HP:0002335,Human_Phenotype_Ontology:HP:0007125,MONDO:MONDO:0018772,MedGen:C0431399,OMIM:PS213300,Orphanet:ORPHA475,SNOMED_CT:253175003,SNOMED_CT:716997004|MONDO:MONDO:0018921,MedGen:C0265215,OMIM:PS249000,Orphanet:ORPHA564,SNOMED_CT:29076005;CLNHGVS=NC_000004.12:g.15538029A>C;CLNREVSTAT=criteria_provided,_single_submitter;CLNSIG=Uncertain_significance;CLNVC=single_nucleotide_variant;CLNVCSO=SO:0001483;GENEINFO=CC2D2A:57545;MC=SO:0001583|missense_variant;ORIGIN=1;Pangolin=ENSG00000048342.16|-49:0.0|4:-0.02
chr4	15538029	1007255	A	G	.	.	ALLELEID=989982;CLNDN=Joubert_syndrome|Meckel-Gruber_syndrome;CLNDISDB=Human_Phenotype_Ontology:HP:0002335,Human_Phenotype_Ontology:HP:0007125,MONDO:MONDO:0018772,MedGen:C0431399,OMIM:PS213300,Orphanet:ORPHA475,SNOMED_CT:253175003,SNOMED_CT:716997004|MONDO:MONDO:0018921,MedGen:C0265215,OMIM:PS249000,Orphanet:ORPHA564,SNOMED_CT:29076005;CLNHGVS=NC_000004.12:g.15538029A>G;CLNREVSTAT=criteria_provided,_single_submitter;CLNSIG=Uncertain_significance;CLNVC=single_nucleotide_variant;CLNVCSO=SO:0001483;GENEINFO=CC2D2A:57545;MC=SO:0001583|missense_variant;ORIGIN=1;Pangolin=ENSG00000048342.16|-50:0.0|4:-0.05
chr4	15538033	284153	G	C	.	.	ALLELEID=268390;CLNDN=not_provided;CLNDISDB=MedGen:CN517202;CLNHGVS=NC_000004.12:g.15538033G>C;CLNREVSTAT=criteria_provided,_single_submitter;CLNSIG=Uncertain_significance;CLNVC=single_nucleotide_variant;CLNVCSO=SO:0001483;GENEINFO=CC2D2A:57545;MC=SO:0001583|missense_variant;ORIGIN=1;RS=886042809;Pangolin=ENSG00000048342.16|33:0.0|0:-0.08
chr4	15538066	598210	G	T	.	.	ALLELEID=589271;CLNDN=not_provided;CLNDISDB=MedGen:CN517202;CLNHGVS=NC_000004.12:g.15538066G>T;CLNREVSTAT=criteria_provided,_single_submitter;CLNSIG=Uncertain_significance;CLNVC=single_nucleotide_variant;CLNVCSO=SO:0001483;GENEINFO=CC2D2A:57545;MC=SO:0001583|missense_variant;ORIGIN=1;RS=1560171818;Pangolin=ENSG00000048342.16|-35:0.0|-33:-0.02
chr4	15538080	347761	C	G	.	.	AF_ESP=0.00015;ALLELEID=293991;CLNDN=Joubert_syndrome|Meckel_syndrome_type_6|Joubert_syndrome_9|Meckel-Gruber_syndrome;CLNDISDB=Human_Phenotype_Ontology:HP:0002335,Human_Phenotype_Ontology:HP:0007125,MONDO:MONDO:0018772,MedGen:C0431399,OMIM:PS213300,Orphanet:ORPHA475,SNOMED_CT:253175003,SNOMED_CT:716997004|MONDO:MONDO:0012848,MedGen:C2676790,OMIM:612284|MONDO:MONDO:0012849,MedGen:C2676788,OMIM:612285|MONDO:MONDO:0018921,MedGen:C0265215,OMIM:PS249000,Orphanet:ORPHA564,SNOMED_CT:29076005;CLNHGVS=NC_000004.12:g.15538080C>G;CLNREVSTAT=criteria_provided,_multiple_submitters,_no_conflicts;CLNSIG=Uncertain_significance;CLNVC=single_nucleotide_variant;CLNVCSO=SO:0001483;CLNVI=Illumina_Clinical_Services_Laboratory,Illumina:236241;GENEINFO=CC2D2A:57545;MC=SO:0001583|missense_variant;ORIGIN=1;RS=201884883;Pangolin=ENSG00000048342.16|-47:0.08|-46:-0.0
chr4	15538080	497958	C	T	.	.	AF_TGP=0.0002;ALLELEID=489382;CLNDN=Joubert_syndrome|Joubert_syndrome_with_hepatic_defect|Meckel_syndrome_type_6|Joubert_syndrome_9|Meckel-Gruber_syndrome|not_provided;CLNDISDB=Human_Phenotype_Ontology:HP:0002335,Human_Phenotype_Ontology:HP:0007125,MONDO:MONDO:0018772,MedGen:C0431399,OMIM:PS213300,Orphanet:ORPHA475,SNOMED_CT:253175003,SNOMED_CT:716997004|MONDO:MONDO:0008996,MedGen:C1857662,OMIM:216360,Orphanet:ORPHA1454|MONDO:MONDO:0012848,MedGen:C2676790,OMIM:612284|MONDO:MONDO:0012849,MedGen:C2676788,OMIM:612285|MONDO:MONDO:0018921,MedGen:C0265215,OMIM:PS249000,Orphanet:ORPHA564,SNOMED_CT:29076005|MedGen:CN517202;CLNHGVS=NC_000004.12:g.15538080C>T;CLNREVSTAT=criteria_provided,_conflicting_interpretations;CLNSIG=Conflicting_interpretations_of_pathogenicity;CLNSIGCONF=Likely_benign(1),Uncertain_significance(4);CLNVC=single_nucleotide_variant;CLNVCSO=SO:0001483;CLNVI=Illumina_Clinical_Services_Laboratory,Illumina:916527;GENEINFO=CC2D2A:57545;MC=SO:0001583|missense_variant;ORIGIN=1;RS=201884883;Pangolin=ENSG00000048342.16|-47:0.03|1:-0.0
chr4	15538081	347762	G	A	.	.	AF_EXAC=0.0001;ALLELEID=297381;CLNDN=Meckel_syndrome_type_6|Joubert_syndrome_9|CC2D2A-Related_Disorders|not_provided;CLNDISDB=MONDO:MONDO:0012848,MedGen:C2676790,OMIM:612284|MONDO:MONDO:0012849,MedGen:C2676788,OMIM:612285|MedGen:CN239313|MedGen:CN517202;CLNHGVS=NC_000004.12:g.15538081G>A;CLNREVSTAT=criteria_provided,_conflicting_interpretations;CLNSIG=Conflicting_interpretations_of_pathogenicity;CLNSIGCONF=Likely_benign(1),Uncertain_significance(3);CLNVC=single_nucleotide_variant;CLNVCSO=SO:0001483;CLNVI=Illumina_Clinical_Services_Laboratory,Illumina:776186;GENEINFO=CC2D2A:57545;MC=SO:0001819|synonymous_variant;ORIGIN=1;RS=756341605;Pangolin=ENSG00000048342.16|-48:0.04|-50:-0.0
chr4	15538086	597894	T	A	.	.	AF_EXAC=1e-05;ALLELEID=588955;CLNDN=Joubert_syndrome|Meckel-Gruber_syndrome|not_provided;CLNDISDB=Human_Phenotype_Ontology:HP:0002335,Human_Phenotype_Ontology:HP:0007125,MONDO:MONDO:0018772,MedGen:C0431399,OMIM:PS213300,Orphanet:ORPHA475,SNOMED_CT:253175003,SNOMED_CT:716997004|MONDO:MONDO:0018921,MedGen:C0265215,OMIM:PS249000,Orphanet:ORPHA564,SNOMED_CT:29076005|MedGen:CN517202;CLNHGVS=NC_000004.12:g.15538086T>A;CLNREVSTAT=criteria_provided,_multiple_submitters,_no_conflicts;CLNSIG=Uncertain_significance;CLNVC=single_nucleotide_variant;CLNVCSO=SO:0001483;GENEINFO=CC2D2A:57545;MC=SO:0001583|missense_variant;ORIGIN=1;RS=762298895;Pangolin=ENSG00000048342.16|2:0.0|44:-0.0
chr4	15538086	1040201	T	C	.	.	ALLELEID=1025691;CLNDN=Joubert_syndrome|Meckel-Gruber_syndrome;CLNDISDB=Human_Phenotype_Ontology:HP:0002335,Human_Phenotype_Ontology:HP:0007125,MONDO:MONDO:0018772,MedGen:C0431399,OMIM:PS213300,Orphanet:ORPHA475,SNOMED_CT:253175003,SNOMED_CT:716997004|MONDO:MONDO:0018921,MedGen:C0265215,OMIM:PS249000,Orphanet:ORPHA564,SNOMED_CT:29076005;CLNHGVS=NC_000004.12:g.15538086T>C;CLNREVSTAT=criteria_provided,_single_submitter;CLNSIG=Uncertain_significance;CLNVC=single_nucleotide_variant;CLNVCSO=SO:0001483;GENEINFO=CC2D2A:57545;MC=SO:0001583|missense_variant;ORIGIN=1;Pangolin=ENSG00000048342.16|13:0.0|-2:-0.0
chr4	15538087	347763	C	T	.	.	AF_TGP=0.0004;ALLELEID=297387;CLNDN=Meckel_syndrome_type_6|Joubert_syndrome_9|CC2D2A-Related_Disorders|not_provided;CLNDISDB=MONDO:MONDO:0012848,MedGen:C2676790,OMIM:612284|MONDO:MONDO:0012849,MedGen:C2676788,OMIM:612285|MedGen:CN239313|MedGen:CN517202;CLNHGVS=NC_000004.12:g.15538087C>T;CLNREVSTAT=criteria_provided,_multiple_submitters,_no_conflicts;CLNSIG=Uncertain_significance;CLNVC=single_nucleotide_variant;CLNVCSO=SO:0001483;CLNVI=Illumina_Clinical_Services_Laboratory,Illumina:669267;GENEINFO=CC2D2A:57545;MC=SO:0001819|synonymous_variant;ORIGIN=1;RS=550913315;Pangolin=ENSG00000048342.16|20:0.0|50:-0.01
chr4	15538089	902800	C	T	.	.	ALLELEID=890322;CLNDN=Joubert_syndrome|Meckel_syndrome_type_6|Joubert_syndrome_9|Meckel-Gruber_syndrome;CLNDISDB=Human_Phenotype_Ontology:HP:0002335,Human_Phenotype_Ontology:HP:0007125,MONDO:MONDO:0018772,MedGen:C0431399,OMIM:PS213300,Orphanet:ORPHA475,SNOMED_CT:253175003,SNOMED_CT:716997004|MONDO:MONDO:0012848,MedGen:C2676790,OMIM:612284|MONDO:MONDO:0012849,MedGen:C2676788,OMIM:612285|MONDO:MONDO:0018921,MedGen:C0265215,OMIM:PS249000,Orphanet:ORPHA564,SNOMED_CT:29076005;CLNHGVS=NC_000004.12:g.15538089C>T;CLNREVSTAT=criteria_provided,_multiple_submitters,_no_conflicts;CLNSIG=Uncertain_significance;CLNVC=single_nucleotide_variant;CLNVCSO=SO:0001483;CLNVI=Illumina_Clinical_Services_Laboratory,Illumina:1367800;GENEINFO=CC2D2A:57545;MC=SO:0001583|missense_variant;ORIGIN=1;Pangolin=ENSG00000048342.16|48:0.0|48:-0.0
chr4	15538090	288559	G	A	.	.	AF_ESP=0.00069;AF_EXAC=0.00029;AF_TGP=0.0004;ALLELEID=272796;CLNDN=Joubert_syndrome|Meckel-Gruber_syndrome|not_provided;CLNDISDB=Human_Phenotype_Ontology:HP:0002335,Human_Phenotype_Ontology:HP:0007125,MONDO:MONDO:0018772,MedGen:C0431399,OMIM:PS213300,Orphanet:ORPHA475,SNOMED_CT:253175003,SNOMED_CT:716997004|MONDO:MONDO:0018921,MedGen:C0265215,OMIM:PS249000,Orphanet:ORPHA564,SNOMED_CT:29076005|MedGen:CN517202;CLNHGVS=NC_000004.12:g.15538090G>A;CLNREVSTAT=criteria_provided,_conflicting_interpretations;CLNSIG=Conflicting_interpretations_of_pathogenicity;CLNSIGCONF=Benign(1),Uncertain_significance(1);CLNVC=single_nucleotide_variant;CLNVCSO=SO:0001483;GENEINFO=CC2D2A:57545;MC=SO:0001819|synonymous_variant;ORIGIN=1;RS=375131519;Pangolin=ENSG00000048342.16|47:0.0|47:-0.03
chr4	15538099	596267	C	G	.	.	ALLELEID=587328;CLNDN=not_provided;CLNDISDB=MedGen:CN517202;CLNHGVS=NC_000004.12:g.15538099C>G;CLNREVSTAT=criteria_provided,_single_submitter;CLNSIG=Uncertain_significance;CLNVC=single_nucleotide_variant;CLNVCSO=SO:0001483;GENEINFO=CC2D2A:57545;MC=SO:0001583|missense_variant;ORIGIN=1;RS=895786252;Pangolin=ENSG00000048342.16|0:0.0|38:-0.05
chr4	15538112	210608	G	A	.	.	AF_ESP=0.00725;AF_TGP=0.00399;ALLELEID=207109;CLNDN=Joubert_syndrome|Meckel_syndrome_type_6|Joubert_syndrome_9|Meckel-Gruber_syndrome|not_specified;CLNDISDB=Human_Phenotype_Ontology:HP:0002335,Human_Phenotype_Ontology:HP:0007125,MONDO:MONDO:0018772,MedGen:C0431399,OMIM:PS213300,Orphanet:ORPHA475,SNOMED_CT:253175003,SNOMED_CT:716997004|MONDO:MONDO:0012848,MedGen:C2676790,OMIM:612284|MONDO:MONDO:0012849,MedGen:C2676788,OMIM:612285|MONDO:MONDO:0018921,MedGen:C0265215,OMIM:PS249000,Orphanet:ORPHA564,SNOMED_CT:29076005|MedGen:CN169374;CLNHGVS=NC_000004.12:g.15538112G>A;CLNREVSTAT=criteria_provided,_conflicting_interpretations;CLNSIG=Conflicting_interpretations_of_pathogenicity;CLNSIGCONF=Benign(2),Likely_benign(3),Uncertain_significance(1);CLNVC=single_nucleotide_variant;CLNVCSO=SO:0001483;CLNVI=Illumina_Clinical_Services_Laboratory,Illumina:548542|UniProtKB_(protein):Q9P2K1#VAR_038490;GENEINFO=CC2D2A:57545;MC=SO:0001583|missense_variant;ORIGIN=1;RS=16892134;Pangolin=ENSG00000048342.16|25:0.01|-1:-0.0
chr4	15538112	194716	G	C	.	.	AF_TGP=0.001;ALLELEID=191879;CLNDN=Joubert_syndrome|Meckel_syndrome_type_6|Joubert_syndrome_9|Meckel-Gruber_syndrome|not_specified|not_provided;CLNDISDB=Human_Phenotype_Ontology:HP:0002335,Human_Phenotype_Ontology:HP:0007125,MONDO:MONDO:0018772,MedGen:C0431399,OMIM:PS213300,Orphanet:ORPHA475,SNOMED_CT:253175003,SNOMED_CT:716997004|MONDO:MONDO:0012848,MedGen:C2676790,OMIM:612284|MONDO:MONDO:0012849,MedGen:C2676788,OMIM:612285|MONDO:MONDO:0018921,MedGen:C0265215,OMIM:PS249000,Orphanet:ORPHA564,SNOMED_CT:29076005|MedGen:CN169374|MedGen:CN517202;CLNHGVS=NC_000004.12:g.15538112G>C;CLNREVSTAT=criteria_provided,_conflicting_interpretations;CLNSIG=Conflicting_interpretations_of_pathogenicity;CLNSIGCONF=Benign(2),Likely_benign(2),Uncertain_significance(4);CLNVC=single_nucleotide_variant;CLNVCSO=SO:0001483;CLNVI=Illumina_Clinical_Services_Laboratory,Illumina:230682;GENEINFO=CC2D2A:57545;MC=SO:0001583|missense_variant;ORIGIN=1;RS=16892134;Pangolin=ENSG00000048342.16|25:0.0|25:-0.01
chr4	15538128	939875	A	G	.	.	ALLELEID=932223;CLNDN=Joubert_syndrome|Meckel-Gruber_syndrome;CLNDISDB=Human_Phenotype_Ontology:HP:0002335,Human_Phenotype_Ontology:HP:0007125,MONDO:MONDO:0018772,MedGen:C0431399,OMIM:PS213300,Orphanet:ORPHA475,SNOMED_CT:253175003,SNOMED_CT:716997004|MONDO:MONDO:0018921,MedGen:C0265215,OMIM:PS249000,Orphanet:ORPHA564,SNOMED_CT:29076005;CLNHGVS=NC_000004.12:g.15538128A>G;CLNREVSTAT=criteria_provided,_single_submitter;CLNSIG=Uncertain_significance;CLNVC=single_nucleotide_variant;CLNVCSO=SO:0001483;GENEINFO=CC2D2A:57545;MC=SO:0001583|missense_variant;ORIGIN=1;Pangolin=ENSG00000048342.16|9:0.0|9:-0.01
chr4	15540839	966991	C	A	.	.	ALLELEID=953703;CLNDN=Joubert_syndrome|Meckel-Gruber_syndrome;CLNDISDB=Human_Phenotype_Ontology:HP:0002335,Human_Phenotype_Ontology:HP:0007125,MONDO:MONDO:0018772,MedGen:C0431399,OMIM:PS213300,Orphanet:ORPHA475,SNOMED_CT:253175003,SNOMED_CT:716997004|MONDO:MONDO:0018921,MedGen:C0265215,OMIM:PS249000,Orphanet:ORPHA564,SNOMED_CT:29076005;CLNHGVS=NC_000004.12:g.15540839C>A;CLNREVSTAT=criteria_provided,_single_submitter;CLNSIG=Uncertain_significance;CLNVC=single_nucleotide_variant;CLNVCSO=SO:0001483;GENEINFO=CC2D2A:57545;MC=SO:0001583|missense_variant;ORIGIN=1;Pangolin=ENSG00000048342.16|-2:0.01|-2:-0.01
chr4	15540840	287925	G	A	.	.	AF_ESP=0.00025;AF_EXAC=7e-05;AF_TGP=0.0002;ALLELEID=272162;CLNDN=Joubert_syndrome|Meckel-Gruber_syndrome|not_provided;CLNDISDB=Human_Phenotype_Ontology:HP:0002335,Human_Phenotype_Ontology:HP:0007125,MONDO:MONDO:0018772,MedGen:C0431399,OMIM:PS213300,Orphanet:ORPHA475,SNOMED_CT:253175003,SNOMED_CT:716997004|MONDO:MONDO:0018921,MedGen:C0265215,OMIM:PS249000,Orphanet:ORPHA564,SNOMED_CT:29076005|MedGen:CN517202;CLNHGVS=NC_000004.12:g.15540840G>A;CLNREVSTAT=criteria_provided,_conflicting_interpretations;CLNSIG=Conflicting_interpretations_of_pathogenicity;CLNSIGCONF=Likely_benign(1),Uncertain_significance(1);CLNVC=single_nucleotide_variant;CLNVCSO=SO:0001483;GENEINFO=CC2D2A:57545;MC=SO:0001819|synonymous_variant;ORIGIN=1;RS=376644970;Pangolin=ENSG00000048342.16|2:0.14|-3:-0.04
chr4	15540849	597871	G	A	.	.	AF_ESP=8e-05;AF_EXAC=0.00013;ALLELEID=588932;CLNDN=not_provided;CLNDISDB=MedGen:CN517202;CLNHGVS=NC_000004.12:g.15540849G>A;CLNREVSTAT=criteria_provided,_single_submitter;CLNSIG=Uncertain_significance;CLNVC=single_nucleotide_variant;CLNVCSO=SO:0001483;GENEINFO=CC2D2A:57545;MC=SO:0001819|synonymous_variant;ORIGIN=1;RS=369398469;Pangolin=ENSG00000048342.16|-5:0.0|-12:-0.01
chr4	15540872	194820	G	A	.	.	AF_ESP=0.00016;AF_EXAC=0.00019;ALLELEID=191983;CLNDN=Joubert_syndrome|Joubert_syndrome_with_hepatic_defect|Meckel_syndrome_type_6|Joubert_syndrome_9|Meckel-Gruber_syndrome|not_provided;CLNDISDB=Human_Phenotype_Ontology:HP:0002335,Human_Phenotype_Ontology:HP:0007125,MONDO:MONDO:0018772,MedGen:C0431399,OMIM:PS213300,Orphanet:ORPHA475,SNOMED_CT:253175003,SNOMED_CT:716997004|MONDO:MONDO:0008996,MedGen:C1857662,OMIM:216360,Orphanet:ORPHA1454|MONDO:MONDO:0012848,MedGen:C2676790,OMIM:612284|MONDO:MONDO:0012849,MedGen:C2676788,OMIM:612285|MONDO:MONDO:0018921,MedGen:C0265215,OMIM:PS249000,Orphanet:ORPHA564,SNOMED_CT:29076005|MedGen:CN517202;CLNHGVS=NC_000004.12:g.15540872G>A;CLNREVSTAT=criteria_provided,_conflicting_interpretations;CLNSIG=Conflicting_interpretations_of_pathogenicity;CLNSIGCONF=Likely_benign(1),Uncertain_significance(4);CLNVC=single_nucleotide_variant;CLNVCSO=SO:0001483;CLNVI=Illumina_Clinical_Services_Laboratory,Illumina:658684;GENEINFO=CC2D2A:57545;MC=SO:0001583|missense_variant;ORIGIN=1;RS=200236654;Pangolin=ENSG00000048342.16|-35:0.0|-35:-0.02
chr4	15540874	967284	T	A	.	.	ALLELEID=953704;CLNDN=Joubert_syndrome|Meckel-Gruber_syndrome;CLNDISDB=Human_Phenotype_Ontology:HP:0002335,Human_Phenotype_Ontology:HP:0007125,MONDO:MONDO:0018772,MedGen:C0431399,OMIM:PS213300,Orphanet:ORPHA475,SNOMED_CT:253175003,SNOMED_CT:716997004|MONDO:MONDO:0018921,MedGen:C0265215,OMIM:PS249000,Orphanet:ORPHA564,SNOMED_CT:29076005;CLNHGVS=NC_000004.12:g.15540874T>A;CLNREVSTAT=criteria_provided,_single_submitter;CLNSIG=Uncertain_significance;CLNVC=single_nucleotide_variant;CLNVCSO=SO:0001483;GENEINFO=CC2D2A:57545;MC=SO:0001583|missense_variant;ORIGIN=1;Pangolin=ENSG00000048342.16|-37:0.01|16:-0.0
chr4	15540883	194819	T	A	.	.	AF_ESP=0.00139;AF_EXAC=0.00093;AF_TGP=0.0024;ALLELEID=191982;CLNDN=Joubert_syndrome|Meckel-Gruber_syndrome|not_specified;CLNDISDB=Human_Phenotype_Ontology:HP:0002335,Human_Phenotype_Ontology:HP:0007125,MONDO:MONDO:0018772,MedGen:C0431399,OMIM:PS213300,Orphanet:ORPHA475,SNOMED_CT:253175003,SNOMED_CT:716997004|MONDO:MONDO:0018921,MedGen:C0265215,OMIM:PS249000,Orphanet:ORPHA564,SNOMED_CT:29076005|MedGen:CN169374;CLNHGVS=NC_000004.12:g.15540883T>A;CLNREVSTAT=criteria_provided,_conflicting_interpretations;CLNSIG=Conflicting_interpretations_of_pathogenicity;CLNSIGCONF=Benign(1),Likely_benign(1),Uncertain_significance(2);CLNVC=single_nucleotide_variant;CLNVCSO=SO:0001483;CLNVI=UniProtKB_(protein):Q9P2K1#VAR_076884;GENEINFO=CC2D2A:57545;MC=SO:0001583|missense_variant;ORIGIN=1;RS=190698163;Pangolin=ENSG00000048342.16|-46:0.01|24:-0.0
chr4	15540886	595980	A	G	.	.	ALLELEID=587041;CLNDN=Joubert_syndrome|Meckel-Gruber_syndrome|not_provided;CLNDISDB=Human_Phenotype_Ontology:HP:0002335,Human_Phenotype_Ontology:HP:0007125,MONDO:MONDO:0018772,MedGen:C0431399,OMIM:PS213300,Orphanet:ORPHA475,SNOMED_CT:253175003,SNOMED_CT:716997004|MONDO:MONDO:0018921,MedGen:C0265215,OMIM:PS249000,Orphanet:ORPHA564,SNOMED_CT:29076005|MedGen:CN517202;CLNHGVS=NC_000004.12:g.15540886A>G;CLNREVSTAT=criteria_provided,_multiple_submitters,_no_conflicts;CLNSIG=Uncertain_significance;CLNVC=single_nucleotide_variant;CLNVCSO=SO:0001483;GENEINFO=CC2D2A:57545;MC=SO:0001583|missense_variant;ORIGIN=1;RS=879877075;Pangolin=ENSG00000048342.16|-49:0.01|-49:-0.01
chr4	15540889	347764	G	A	.	.	AF_ESP=8e-05;AF_EXAC=0.00051;ALLELEID=294001;CLNDN=Joubert_syndrome|Meckel_syndrome_type_6|Joubert_syndrome_9|Meckel-Gruber_syndrome|CC2D2A-Related_Disorders|not_provided;CLNDISDB=Human_Phenotype_Ontology:HP:0002335,Human_Phenotype_Ontology:HP:0007125,MONDO:MONDO:0018772,MedGen:C0431399,OMIM:PS213300,Orphanet:ORPHA475,SNOMED_CT:253175003,SNOMED_CT:716997004|MONDO:MONDO:0012848,MedGen:C2676790,OMIM:612284|MONDO:MONDO:0012849,MedGen:C2676788,OMIM:612285|MONDO:MONDO:0018921,MedGen:C0265215,OMIM:PS249000,Orphanet:ORPHA564,SNOMED_CT:29076005|MedGen:CN239313|MedGen:CN517202;CLNHGVS=NC_000004.12:g.15540889G>A;CLNREVSTAT=criteria_provided,_conflicting_interpretations;CLNSIG=Conflicting_interpretations_of_pathogenicity;CLNSIGCONF=Likely_benign(1),Uncertain_significance(4);CLNVC=single_nucleotide_variant;CLNVCSO=SO:0001483;CLNVI=Illumina_Clinical_Services_Laboratory,Illumina:712849;GENEINFO=CC2D2A:57545;MC=SO:0001583|missense_variant;ORIGIN=1;RS=369476930;Pangolin=ENSG00000048342.16|18:0.0|20:-0.0
chr4	15540894	501345	G	A	.	.	AF_EXAC=7e-05;AF_TGP=0.0006;ALLELEID=492769;CLNDN=not_provided;CLNDISDB=MedGen:CN517202;CLNHGVS=NC_000004.12:g.15540894G>A;CLNREVSTAT=criteria_provided,_single_submitter;CLNSIG=Uncertain_significance;CLNVC=single_nucleotide_variant;CLNVCSO=SO:0001483;GENEINFO=CC2D2A:57545;MC=SO:0001819|synonymous_variant;ORIGIN=1;RS=182372139;Pangolin=ENSG00000048342.16|13:0.0|16:-0.0
chr4	15540923	656554	T	C	.	.	AF_EXAC=0.00027;ALLELEID=632057;CLNDN=Joubert_syndrome|Meckel-Gruber_syndrome;CLNDISDB=Human_Phenotype_Ontology:HP:0002335,Human_Phenotype_Ontology:HP:0007125,MONDO:MONDO:0018772,MedGen:C0431399,OMIM:PS213300,Orphanet:ORPHA475,SNOMED_CT:253175003,SNOMED_CT:716997004|MONDO:MONDO:0018921,MedGen:C0265215,OMIM:PS249000,Orphanet:ORPHA564,SNOMED_CT:29076005;CLNHGVS=NC_000004.12:g.15540923T>C;CLNREVSTAT=criteria_provided,_single_submitter;CLNSIG=Uncertain_significance;CLNVC=single_nucleotide_variant;CLNVCSO=SO:0001483;GENEINFO=CC2D2A:57545;MC=SO:0001583|missense_variant;ORIGIN=1;RS=766282869;Pangolin=ENSG00000048342.16|-16:0.0|-14:-0.0
chr4	15540928	1053224	C	T	.	.	ALLELEID=1042633;CLNDN=Joubert_syndrome|Meckel-Gruber_syndrome;CLNDISDB=Human_Phenotype_Ontology:HP:0002335,Human_Phenotype_Ontology:HP:0007125,MONDO:MONDO:0018772,MedGen:C0431399,OMIM:PS213300,Orphanet:ORPHA475,SNOMED_CT:253175003,SNOMED_CT:716997004|MONDO:MONDO:0018921,MedGen:C0265215,OMIM:PS249000,Orphanet:ORPHA564,SNOMED_CT:29076005;CLNHGVS=NC_000004.12:g.15540928C>T;CLNREVSTAT=criteria_provided,_single_submitter;CLNSIG=Uncertain_significance;CLNVC=single_nucleotide_variant;CLNVCSO=SO:0001483;GENEINFO=CC2D2A:57545;MC=SO:0001583|missense_variant;ORIGIN=1;Pangolin=ENSG00000048342.16|-19:0.0|-18:-0.0
chr4	15540950	290432	G	A	.	.	AF_EXAC=0.00015;ALLELEID=274669;CLNDN=Joubert_syndrome|Meckel_syndrome_type_6|Joubert_syndrome_9|Meckel-Gruber_syndrome|not_provided;CLNDISDB=Human_Phenotype_Ontology:HP:0002335,Human_Phenotype_Ontology:HP:0007125,MONDO:MONDO:0018772,MedGen:C0431399,OMIM:PS213300,Orphanet:ORPHA475,SNOMED_CT:253175003,SNOMED_CT:716997004|MONDO:MONDO:0012848,MedGen:C2676790,OMIM:612284|MONDO:MONDO:0012849,MedGen:C2676788,OMIM:612285|MONDO:MONDO:0018921,MedGen:C0265215,OMIM:PS249000,Orphanet:ORPHA564,SNOMED_CT:29076005|MedGen:CN517202;CLNHGVS=NC_000004.12:g.15540950G>A;CLNREVSTAT=criteria_provided,_conflicting_interpretations;CLNSIG=Conflicting_interpretations_of_pathogenicity;CLNSIGCONF=Benign(1),Likely_benign(1),Uncertain_significance(3);CLNVC=single_nucleotide_variant;CLNVCSO=SO:0001483;CLNVI=Illumina_Clinical_Services_Laboratory,Illumina:268202;GENEINFO=CC2D2A:57545;MC=SO:0001583|missense_variant;ORIGIN=1;RS=778205727;Pangolin=ENSG00000048342.16|-41:0.0|-40:-0.0
chr4	15540966	347765	G	C	.	.	ALLELEID=297389;CLNDN=Meckel_syndrome_type_6|Joubert_syndrome_9;CLNDISDB=MONDO:MONDO:0012848,MedGen:C2676790,OMIM:612284|MONDO:MONDO:0012849,MedGen:C2676788,OMIM:612285;CLNHGVS=NC_000004.12:g.15540966G>C;CLNREVSTAT=criteria_provided,_single_submitter;CLNSIG=Uncertain_significance;CLNVC=single_nucleotide_variant;CLNVCSO=SO:0001483;CLNVI=Illumina_Clinical_Services_Laboratory,Illumina:302810;GENEINFO=CC2D2A:57545;MC=SO:0001583|missense_variant;ORIGIN=1;RS=886059139;Pangolin=ENSG00000048342.16|48:0.01|48:-0.02
chr4	15540996	194817	G	A	.	.	AF_EXAC=0.0001;ALLELEID=191980;CLNDN=not_provided;CLNDISDB=MedGen:CN517202;CLNHGVS=NC_000004.12:g.15540996G>A;CLNREVSTAT=criteria_provided,_single_submitter;CLNSIG=Uncertain_significance;CLNVC=single_nucleotide_variant;CLNVCSO=SO:0001483;GENEINFO=CC2D2A:57545;MC=SO:0001819|synonymous_variant;ORIGIN=1;RS=768337150;Pangolin=ENSG00000048342.16|18:0.0|18:-0.03
chr4	15541003	1019167	T	A	.	.	ALLELEID=1005141;CLNDN=Joubert_syndrome|Meckel-Gruber_syndrome;CLNDISDB=Human_Phenotype_Ontology:HP:0002335,Human_Phenotype_Ontology:HP:0007125,MONDO:MONDO:0018772,MedGen:C0431399,OMIM:PS213300,Orphanet:ORPHA475,SNOMED_CT:253175003,SNOMED_CT:716997004|MONDO:MONDO:0018921,MedGen:C0265215,OMIM:PS249000,Orphanet:ORPHA564,SNOMED_CT:29076005;CLNHGVS=NC_000004.12:g.15541003T>A;CLNREVSTAT=criteria_provided,_single_submitter;CLNSIG=Uncertain_significance;CLNVC=single_nucleotide_variant;CLNVCSO=SO:0001483;GENEINFO=CC2D2A:57545;MC=SO:0001583|missense_variant;ORIGIN=1;Pangolin=ENSG00000048342.16|11:0.01|11:-0.0
chr4	15541017	853197	A	G	.	.	ALLELEID=850970;CLNDN=Joubert_syndrome|Meckel-Gruber_syndrome;CLNDISDB=Human_Phenotype_Ontology:HP:0002335,Human_Phenotype_Ontology:HP:0007125,MONDO:MONDO:0018772,MedGen:C0431399,OMIM:PS213300,Orphanet:ORPHA475,SNOMED_CT:253175003,SNOMED_CT:716997004|MONDO:MONDO:0018921,MedGen:C0265215,OMIM:PS249000,Orphanet:ORPHA564,SNOMED_CT:29076005;CLNHGVS=NC_000004.12:g.15541017A>G;CLNREVSTAT=criteria_provided,_single_submitter;CLNSIG=Uncertain_significance;CLNVC=single_nucleotide_variant;CLNVCSO=SO:0001483;GENEINFO=CC2D2A:57545;MC=SO:0001627|intron_variant;ORIGIN=1;Pangolin=ENSG00000048342.16|-1:0.0|-3:-0.22
chr4	15541020	1004424	C	T	.	.	ALLELEID=989983;CLNDN=Joubert_syndrome|Meckel-Gruber_syndrome;CLNDISDB=Human_Phenotype_Ontology:HP:0002335,Human_Phenotype_Ontology:HP:0007125,MONDO:MONDO:0018772,MedGen:C0431399,OMIM:PS213300,Orphanet:ORPHA475,SNOMED_CT:253175003,SNOMED_CT:716997004|MONDO:MONDO:0018921,MedGen:C0265215,OMIM:PS249000,Orphanet:ORPHA564,SNOMED_CT:29076005;CLNHGVS=NC_000004.12:g.15541020C>T;CLNREVSTAT=criteria_provided,_single_submitter;CLNSIG=Uncertain_significance;CLNVC=single_nucleotide_variant;CLNVCSO=SO:0001483;GENEINFO=CC2D2A:57545;MC=SO:0001627|intron_variant;ORIGIN=1;Pangolin=ENSG00000048342.16|-6:0.02|-6:-0.01
chr4	15550818	1046412	T	G	.	.	ALLELEID=1025692;CLNDN=Joubert_syndrome|Meckel-Gruber_syndrome;CLNDISDB=Human_Phenotype_Ontology:HP:0002335,Human_Phenotype_Ontology:HP:0007125,MONDO:MONDO:0018772,MedGen:C0431399,OMIM:PS213300,Orphanet:ORPHA475,SNOMED_CT:253175003,SNOMED_CT:716997004|MONDO:MONDO:0018921,MedGen:C0265215,OMIM:PS249000,Orphanet:ORPHA564,SNOMED_CT:29076005;CLNHGVS=NC_000004.12:g.15550818T>G;CLNREVSTAT=criteria_provided,_single_submitter;CLNSIG=Uncertain_significance;CLNVC=single_nucleotide_variant;CLNVCSO=SO:0001483;GENEINFO=CC2D2A:57545;MC=SO:0001627|intron_variant;ORIGIN=1;Pangolin=ENSG00000048342.16|-49:0.0|6:-0.05
chr4	15550821	597621	C	T	.	.	ALLELEID=588682;CLNDN=not_provided;CLNDISDB=MedGen:CN517202;CLNHGVS=NC_000004.12:g.15550821C>T;CLNREVSTAT=criteria_provided,_single_submitter;CLNSIG=Uncertain_significance;CLNVC=single_nucleotide_variant;CLNVCSO=SO:0001483;GENEINFO=CC2D2A:57545;MC=SO:0001627|intron_variant;ORIGIN=1;RS=1560177957;Pangolin=ENSG00000048342.16|3:0.01|2:-0.0
chr4	15550824	1041388	G	T	.	.	ALLELEID=1025693;CLNDN=Joubert_syndrome|Meckel-Gruber_syndrome;CLNDISDB=Human_Phenotype_Ontology:HP:0002335,Human_Phenotype_Ontology:HP:0007125,MONDO:MONDO:0018772,MedGen:C0431399,OMIM:PS213300,Orphanet:ORPHA475,SNOMED_CT:253175003,SNOMED_CT:716997004|MONDO:MONDO:0018921,MedGen:C0265215,OMIM:PS249000,Orphanet:ORPHA564,SNOMED_CT:29076005;CLNHGVS=NC_000004.12:g.15550824G>T;CLNREVSTAT=criteria_provided,_single_submitter;CLNSIG=Uncertain_significance;CLNVC=single_nucleotide_variant;CLNVCSO=SO:0001483;GENEINFO=CC2D2A:57545;MC=SO:0001583|missense_variant;ORIGIN=1;Pangolin=ENSG00000048342.16|32:0.0|0:-0.05
chr4	15550838	596515	C	T	.	.	AF_EXAC=1e-05;ALLELEID=587576;CLNDN=not_provided;CLNDISDB=MedGen:CN517202;CLNHGVS=NC_000004.12:g.15550838C>T;CLNREVSTAT=criteria_provided,_single_submitter;CLNSIG=Uncertain_significance;CLNVC=single_nucleotide_variant;CLNVCSO=SO:0001483;GENEINFO=CC2D2A:57545;MC=SO:0001819|synonymous_variant;ORIGIN=1;RS=764246302;Pangolin=ENSG00000048342.16|-14:0.0|-14:-0.0
chr4	15550839	420966	G	A	.	.	AF_ESP=8e-05;AF_EXAC=0.0001;AF_TGP=0.001;ALLELEID=406408;CLNDN=Joubert_syndrome|Meckel-Gruber_syndrome|not_provided;CLNDISDB=Human_Phenotype_Ontology:HP:0002335,Human_Phenotype_Ontology:HP:0007125,MONDO:MONDO:0018772,MedGen:C0431399,OMIM:PS213300,Orphanet:ORPHA475,SNOMED_CT:253175003,SNOMED_CT:716997004|MONDO:MONDO:0018921,MedGen:C0265215,OMIM:PS249000,Orphanet:ORPHA564,SNOMED_CT:29076005|MedGen:CN517202;CLNHGVS=NC_000004.12:g.15550839G>A;CLNREVSTAT=criteria_provided,_multiple_submitters,_no_conflicts;CLNSIG=Uncertain_significance;CLNVC=single_nucleotide_variant;CLNVCSO=SO:0001483;GENEINFO=CC2D2A:57545;MC=SO:0001583|missense_variant;ORIGIN=1;RS=372259202;Pangolin=ENSG00000048342.16|2:0.0|-15:-0.03
chr4	15550848	983421	A	T	.	.	ALLELEID=971409;CLNDN=Intellectual_disability;CLNDISDB=Human_Phenotype_Ontology:HP:0000730,Human_Phenotype_Ontology:HP:0001249,Human_Phenotype_Ontology:HP:0001267,Human_Phenotype_Ontology:HP:0001286,Human_Phenotype_Ontology:HP:0002122,Human_Phenotype_Ontology:HP:0002192,Human_Phenotype_Ontology:HP:0002316,Human_Phenotype_Ontology:HP:0002382,Human_Phenotype_Ontology:HP:0002386,Human_Phenotype_Ontology:HP:0002402,Human_Phenotype_Ontology:HP:0002458,Human_Phenotype_Ontology:HP:0002482,Human_Phenotype_Ontology:HP:0002499,Human_Phenotype_Ontology:HP:0002543,Human_Phenotype_Ontology:HP:0003767,Human_Phenotype_Ontology:HP:0006833,Human_Phenotype_Ontology:HP:0007154,Human_Phenotype_Ontology:HP:0007176,Human_Phenotype_Ontology:HP:0007180,Human_Phenotype_Ontology:HP:HP:0001249,MONDO:MONDO:0001071,MedGen:C3714756,SNOMED_CT:228156007;CLNHGVS=NC_000004.12:g.15550848A>T;CLNREVSTAT=criteria_provided,_single_submitter;CLNSIG=Uncertain_significance;CLNVC=single_nucleotide_variant;CLNVCSO=SO:0001483;GENEINFO=CC2D2A:57545;MC=SO:0001583|missense_variant;ORIGIN=8;Pangolin=ENSG00000048342.16|-1:0.0|-24:-0.02
chr4	15550851	598415	C	A	.	.	ALLELEID=589476;CLNDN=not_provided;CLNDISDB=MedGen:CN517202;CLNHGVS=NC_000004.12:g.15550851C>A;CLNREVSTAT=criteria_provided,_single_submitter;CLNSIG=Uncertain_significance;CLNVC=single_nucleotide_variant;CLNVCSO=SO:0001483;GENEINFO=CC2D2A:57545;MC=SO:0001583|missense_variant;ORIGIN=1;RS=1560177991;Pangolin=ENSG00000048342.16|-27:0.0|-27:-0.01
chr4	15550893	499394	A	G	.	.	ALLELEID=490818;CLNDN=not_provided;CLNDISDB=MedGen:CN517202;CLNHGVS=NC_000004.12:g.15550893A>G;CLNREVSTAT=criteria_provided,_single_submitter;CLNSIG=Uncertain_significance;CLNVC=single_nucleotide_variant;CLNVCSO=SO:0001483;GENEINFO=CC2D2A:57545;MC=SO:0001583|missense_variant;ORIGIN=1;RS=942868342;Pangolin=ENSG00000048342.16|-1:0.0|17:-0.0
chr4	15550912	596441	C	A	.	.	AF_ESP=0.00033;AF_EXAC=9e-05;AF_TGP=0.0002;ALLELEID=587502;CLNDN=not_provided;CLNDISDB=MedGen:CN517202;CLNHGVS=NC_000004.12:g.15550912C>A;CLNREVSTAT=criteria_provided,_single_submitter;CLNSIG=Uncertain_significance;CLNVC=single_nucleotide_variant;CLNVCSO=SO:0001483;GENEINFO=CC2D2A:57545;MC=SO:0001583|missense_variant;ORIGIN=1;RS=377188181;Pangolin=ENSG00000048342.16|2:0.0|-2:-0.0
chr4	15550961	595728	C	T	.	.	ALLELEID=586790;CLNDN=Meckel_syndrome_type_6|Joubert_syndrome_9|not_provided;CLNDISDB=MONDO:MONDO:0012848,MedGen:C2676790,OMIM:612284|MONDO:MONDO:0012849,MedGen:C2676788,OMIM:612285|MedGen:CN517202;CLNHGVS=NC_000004.12:g.15550961C>T;CLNREVSTAT=criteria_provided,_multiple_submitters,_no_conflicts;CLNSIG=Uncertain_significance;CLNVC=single_nucleotide_variant;CLNVCSO=SO:0001483;CLNVI=Illumina_Clinical_Services_Laboratory,Illumina:848254;GENEINFO=CC2D2A:57545;MC=SO:0001819|synonymous_variant;ORIGIN=1;RS=1379770755;Pangolin=ENSG00000048342.16|19:0.0|19:-0.0
chr4	15550965	634449	G	A	.	.	AF_EXAC=2e-05;ALLELEID=622340;CLNDN=Joubert_syndrome|Joubert_syndrome_with_hepatic_defect|Meckel_syndrome_type_6|Joubert_syndrome_9|Meckel-Gruber_syndrome;CLNDISDB=Human_Phenotype_Ontology:HP:0002335,Human_Phenotype_Ontology:HP:0007125,MONDO:MONDO:0018772,MedGen:C0431399,OMIM:PS213300,Orphanet:ORPHA475,SNOMED_CT:253175003,SNOMED_CT:716997004|MONDO:MONDO:0008996,MedGen:C1857662,OMIM:216360,Orphanet:ORPHA1454|MONDO:MONDO:0012848,MedGen:C2676790,OMIM:612284|MONDO:MONDO:0012849,MedGen:C2676788,OMIM:612285|MONDO:MONDO:0018921,MedGen:C0265215,OMIM:PS249000,Orphanet:ORPHA564,SNOMED_CT:29076005;CLNHGVS=NC_000004.12:g.15550965G>A;CLNREVSTAT=criteria_provided,_multiple_submitters,_no_conflicts;CLNSIG=Uncertain_significance;CLNVC=single_nucleotide_variant;CLNVCSO=SO:0001483;GENEINFO=CC2D2A:57545;MC=SO:0001583|missense_variant;ORIGIN=1;RS=751808973;Pangolin=ENSG00000048342.16|12:0.0|15:-0.01
chr4	15550968	238276	G	A	.	.	AF_ESP=0.00058;AF_EXAC=0.00091;ALLELEID=239335;CLNDN=Joubert_syndrome|Joubert_syndrome_with_hepatic_defect|Meckel_syndrome_type_6|Joubert_syndrome_9|Meckel-Gruber_syndrome|CC2D2A-Related_Disorders|not_provided;CLNDISDB=Human_Phenotype_Ontology:HP:0002335,Human_Phenotype_Ontology:HP:0007125,MONDO:MONDO:0018772,MedGen:C0431399,OMIM:PS213300,Orphanet:ORPHA475,SNOMED_CT:253175003,SNOMED_CT:716997004|MONDO:MONDO:0008996,MedGen:C1857662,OMIM:216360,Orphanet:ORPHA1454|MONDO:MONDO:0012848,MedGen:C2676790,OMIM:612284|MONDO:MONDO:0012849,MedGen:C2676788,OMIM:612285|MONDO:MONDO:0018921,MedGen:C0265215,OMIM:PS249000,Orphanet:ORPHA564,SNOMED_CT:29076005|MedGen:CN239313|MedGen:CN517202;CLNHGVS=NC_000004.12:g.15550968G>A;CLNREVSTAT=criteria_provided,_conflicting_interpretations;CLNSIG=Conflicting_interpretations_of_pathogenicity;CLNSIGCONF=Likely_benign(1),Uncertain_significance(6);CLNVC=single_nucleotide_variant;CLNVCSO=SO:0001483;CLNVI=Illumina_Clinical_Services_Laboratory,Illumina:699934;GENEINFO=CC2D2A:57545;MC=SO:0001583|missense_variant;ORIGIN=1;RS=200764366;Pangolin=ENSG00000048342.16|12:0.01|9:-0.0
chr4	15553145	347836	GGT	G	.	.	ALLELEID=292623;CLNDN=Joubert_syndrome|Meckel-Gruber_syndrome|CC2D2A-Related_Disorders;CLNDISDB=Human_Phenotype_Ontology:HP:0002335,Human_Phenotype_Ontology:HP:0007125,MONDO:MONDO:0018772,MedGen:C0431399,OMIM:PS213300,Orphanet:ORPHA475,SNOMED_CT:253175003,SNOMED_CT:716997004|MONDO:MONDO:0018921,MedGen:C0265215,OMIM:PS249000,Orphanet:ORPHA564,SNOMED_CT:29076005|MedGen:CN239313;CLNHGVS=NC_000004.12:g.15553146_15553147GT[1];CLNREVSTAT=criteria_provided,_single_submitter;CLNSIG=Uncertain_significance;CLNVC=Microsatellite;CLNVCSO=SO:0000289;CLNVI=Illumina_Clinical_Services_Laboratory,Illumina:697858;GENEINFO=CC2D2A:57545;MC=SO:0001627|intron_variant;ORIGIN=1;RS=886059157;Pangolin=ENSG00000048342.16|13:0.02|13:-0.05
chr4	15553167	809622	T	A	.	.	AF_ESP=8e-05;ALLELEID=795547;CLNDN=not_provided;CLNDISDB=MedGen:CN517202;CLNHGVS=NC_000004.12:g.15553167T>A;CLNREVSTAT=criteria_provided,_single_submitter;CLNSIG=Uncertain_significance;CLNVC=single_nucleotide_variant;CLNVCSO=SO:0001483;GENEINFO=CC2D2A:57545;MC=SO:0001583|missense_variant;ORIGIN=1;RS=374294064;Pangolin=ENSG00000048342.16|-9:0.02|-6:-0.0
chr4	15553175	978561	G	A	.	.	ALLELEID=966650;CLNDN=Pituitary_stalk_interruption_syndrome;CLNDISDB=MONDO:MONDO:0019828,MedGen:C4053775,Orphanet:ORPHA95496;CLNHGVS=NC_000004.12:g.15553175G>A;CLNREVSTAT=criteria_provided,_single_submitter;CLNSIG=Uncertain_significance;CLNVC=single_nucleotide_variant;CLNVCSO=SO:0001483;GENEINFO=CC2D2A:57545;MC=SO:0001583|missense_variant;ORIGIN=1;Pangolin=ENSG00000048342.16|-14:0.0|-17:-0.13
chr4	15553204	283924	G	C	.	.	AF_EXAC=2e-05;ALLELEID=268161;CLNDN=not_provided;CLNDISDB=MedGen:CN517202;CLNHGVS=NC_000004.12:g.15553204G>C;CLNREVSTAT=criteria_provided,_single_submitter;CLNSIG=Uncertain_significance;CLNVC=single_nucleotide_variant;CLNVCSO=SO:0001483;GENEINFO=CC2D2A:57545;MC=SO:0001819|synonymous_variant;ORIGIN=1;RS=754272410;Pangolin=ENSG00000048342.16|11:0.01|-46:-0.07
chr4	15553206	501420	T	G	.	.	AF_ESP=0.00016;AF_TGP=0.0002;ALLELEID=492844;CLNDN=Joubert_syndrome|Meckel-Gruber_syndrome|not_provided;CLNDISDB=Human_Phenotype_Ontology:HP:0002335,Human_Phenotype_Ontology:HP:0007125,MONDO:MONDO:0018772,MedGen:C0431399,OMIM:PS213300,Orphanet:ORPHA475,SNOMED_CT:253175003,SNOMED_CT:716997004|MONDO:MONDO:0018921,MedGen:C0265215,OMIM:PS249000,Orphanet:ORPHA564,SNOMED_CT:29076005|MedGen:CN517202;CLNHGVS=NC_000004.12:g.15553206T>G;CLNREVSTAT=criteria_provided,_multiple_submitters,_no_conflicts;CLNSIG=Uncertain_significance;CLNVC=single_nucleotide_variant;CLNVCSO=SO:0001483;GENEINFO=CC2D2A:57545;MC=SO:0001583|missense_variant;ORIGIN=1;RS=367560550;Pangolin=ENSG00000048342.16|-48:0.01|-48:-0.01
chr4	15553219	287401	A	G	.	.	AF_ESP=0.00024;AF_EXAC=1e-05;AF_TGP=0.0002;ALLELEID=271638;CLNDN=not_provided;CLNDISDB=MedGen:CN517202;CLNHGVS=NC_000004.12:g.15553219A>G;CLNREVSTAT=criteria_provided,_single_submitter;CLNSIG=Uncertain_significance;CLNVC=single_nucleotide_variant;CLNVCSO=SO:0001483;GENEINFO=CC2D2A:57545;MC=SO:0001819|synonymous_variant;ORIGIN=1;RS=371834330;Pangolin=ENSG00000048342.16|0:0.0|-4:-0.0
chr4	15553236	422309	C	T	.	.	AF_EXAC=1e-05;ALLELEID=406409;CLNDN=Joubert_syndrome|Meckel-Gruber_syndrome|not_provided;CLNDISDB=Human_Phenotype_Ontology:HP:0002335,Human_Phenotype_Ontology:HP:0007125,MONDO:MONDO:0018772,MedGen:C0431399,OMIM:PS213300,Orphanet:ORPHA475,SNOMED_CT:253175003,SNOMED_CT:716997004|MONDO:MONDO:0018921,MedGen:C0265215,OMIM:PS249000,Orphanet:ORPHA564,SNOMED_CT:29076005|MedGen:CN517202;CLNHGVS=NC_000004.12:g.15553236C>T;CLNREVSTAT=criteria_provided,_multiple_submitters,_no_conflicts;CLNSIG=Uncertain_significance;CLNVC=single_nucleotide_variant;CLNVCSO=SO:0001483;GENEINFO=CC2D2A:57545;MC=SO:0001583|missense_variant;ORIGIN=1;RS=769808709;Pangolin=ENSG00000048342.16|-2:0.0|-21:-0.0
chr4	15553244	1019028	A	G	.	.	ALLELEID=1005142;CLNDN=Joubert_syndrome|Meckel-Gruber_syndrome;CLNDISDB=Human_Phenotype_Ontology:HP:0002335,Human_Phenotype_Ontology:HP:0007125,MONDO:MONDO:0018772,MedGen:C0431399,OMIM:PS213300,Orphanet:ORPHA475,SNOMED_CT:253175003,SNOMED_CT:716997004|MONDO:MONDO:0018921,MedGen:C0265215,OMIM:PS249000,Orphanet:ORPHA564,SNOMED_CT:29076005;CLNHGVS=NC_000004.12:g.15553244A>G;CLNREVSTAT=criteria_provided,_single_submitter;CLNSIG=Uncertain_significance;CLNVC=single_nucleotide_variant;CLNVCSO=SO:0001483;GENEINFO=CC2D2A:57545;MC=SO:0001583|missense_variant;ORIGIN=1;Pangolin=ENSG00000048342.16|-29:0.0|-34:-0.0
chr4	15553256	660284	G	A	.	.	AF_ESP=8e-05;AF_EXAC=7e-05;AF_TGP=0.0002;ALLELEID=632058;CLNDN=Joubert_syndrome|Meckel_syndrome_type_6|Joubert_syndrome_9|Meckel-Gruber_syndrome;CLNDISDB=Human_Phenotype_Ontology:HP:0002335,Human_Phenotype_Ontology:HP:0007125,MONDO:MONDO:0018772,MedGen:C0431399,OMIM:PS213300,Orphanet:ORPHA475,SNOMED_CT:253175003,SNOMED_CT:716997004|MONDO:MONDO:0012848,MedGen:C2676790,OMIM:612284|MONDO:MONDO:0012849,MedGen:C2676788,OMIM:612285|MONDO:MONDO:0018921,MedGen:C0265215,OMIM:PS249000,Orphanet:ORPHA564,SNOMED_CT:29076005;CLNHGVS=NC_000004.12:g.15553256G>A;CLNREVSTAT=criteria_provided,_multiple_submitters,_no_conflicts;CLNSIG=Uncertain_significance;CLNVC=single_nucleotide_variant;CLNVCSO=SO:0001483;CLNVI=Illumina_Clinical_Services_Laboratory,Illumina:725896;GENEINFO=CC2D2A:57545;MC=SO:0001583|missense_variant;ORIGIN=1;RS=375167917;Pangolin=ENSG00000048342.16|33:0.0|49:-0.06
chr4	15553260	1037321	T	C	.	.	ALLELEID=1025694;CLNDN=Joubert_syndrome|Meckel-Gruber_syndrome;CLNDISDB=Human_Phenotype_Ontology:HP:0002335,Human_Phenotype_Ontology:HP:0007125,MONDO:MONDO:0018772,MedGen:C0431399,OMIM:PS213300,Orphanet:ORPHA475,SNOMED_CT:253175003,SNOMED_CT:716997004|MONDO:MONDO:0018921,MedGen:C0265215,OMIM:PS249000,Orphanet:ORPHA564,SNOMED_CT:29076005;CLNHGVS=NC_000004.12:g.15553260T>C;CLNREVSTAT=criteria_provided,_single_submitter;CLNSIG=Uncertain_significance;CLNVC=single_nucleotide_variant;CLNVCSO=SO:0001483;GENEINFO=CC2D2A:57545;MC=SO:0001583|missense_variant;ORIGIN=1;Pangolin=ENSG00000048342.16|45:0.01|26:-0.0
chr4	15553271	951157	C	A	.	.	ALLELEID=923450;CLNDN=Joubert_syndrome|Meckel-Gruber_syndrome;CLNDISDB=Human_Phenotype_Ontology:HP:0002335,Human_Phenotype_Ontology:HP:0007125,MONDO:MONDO:0018772,MedGen:C0431399,OMIM:PS213300,Orphanet:ORPHA475,SNOMED_CT:253175003,SNOMED_CT:716997004|MONDO:MONDO:0018921,MedGen:C0265215,OMIM:PS249000,Orphanet:ORPHA564,SNOMED_CT:29076005;CLNHGVS=NC_000004.12:g.15553271C>A;CLNREVSTAT=criteria_provided,_single_submitter;CLNSIG=Uncertain_significance;CLNVC=single_nucleotide_variant;CLNVCSO=SO:0001483;GENEINFO=CC2D2A:57545;MC=SO:0001583|missense_variant;ORIGIN=1;Pangolin=ENSG00000048342.16|-8:0.0|34:-0.03
chr4	15553275	939789	C	A	.	.	ALLELEID=932224;CLNDN=Joubert_syndrome|Meckel-Gruber_syndrome;CLNDISDB=Human_Phenotype_Ontology:HP:0002335,Human_Phenotype_Ontology:HP:0007125,MONDO:MONDO:0018772,MedGen:C0431399,OMIM:PS213300,Orphanet:ORPHA475,SNOMED_CT:253175003,SNOMED_CT:716997004|MONDO:MONDO:0018921,MedGen:C0265215,OMIM:PS249000,Orphanet:ORPHA564,SNOMED_CT:29076005;CLNHGVS=NC_000004.12:g.15553275C>A;CLNREVSTAT=criteria_provided,_single_submitter;CLNSIG=Uncertain_significance;CLNVC=single_nucleotide_variant;CLNVCSO=SO:0001483;GENEINFO=CC2D2A:57545;MC=SO:0001583|missense_variant;ORIGIN=1;Pangolin=ENSG00000048342.16|40:0.0|30:-0.03
chr4	15553295	857160	G	A	.	.	ALLELEID=828902;CLNDN=Joubert_syndrome|Meckel-Gruber_syndrome;CLNDISDB=Human_Phenotype_Ontology:HP:0002335,Human_Phenotype_Ontology:HP:0007125,MONDO:MONDO:0018772,MedGen:C0431399,OMIM:PS213300,Orphanet:ORPHA475,SNOMED_CT:253175003,SNOMED_CT:716997004|MONDO:MONDO:0018921,MedGen:C0265215,OMIM:PS249000,Orphanet:ORPHA564,SNOMED_CT:29076005;CLNHGVS=NC_000004.12:g.15553295G>A;CLNREVSTAT=criteria_provided,_single_submitter;CLNSIG=Uncertain_significance;CLNVC=single_nucleotide_variant;CLNVCSO=SO:0001483;GENEINFO=CC2D2A:57545;MC=SO:0001583|missense_variant;ORIGIN=1;Pangolin=ENSG00000048342.16|2:0.0|10:-0.11
chr4	15553301	347837	C	T	.	.	ALLELEID=294003;CLNDN=Joubert_syndrome|Meckel_syndrome_type_6|Joubert_syndrome_9|Meckel-Gruber_syndrome|not_provided;CLNDISDB=Human_Phenotype_Ontology:HP:0002335,Human_Phenotype_Ontology:HP:0007125,MONDO:MONDO:0018772,MedGen:C0431399,OMIM:PS213300,Orphanet:ORPHA475,SNOMED_CT:253175003,SNOMED_CT:716997004|MONDO:MONDO:0012848,MedGen:C2676790,OMIM:612284|MONDO:MONDO:0012849,MedGen:C2676788,OMIM:612285|MONDO:MONDO:0018921,MedGen:C0265215,OMIM:PS249000,Orphanet:ORPHA564,SNOMED_CT:29076005|MedGen:CN517202;CLNHGVS=NC_000004.12:g.15553301C>T;CLNREVSTAT=criteria_provided,_multiple_submitters,_no_conflicts;CLNSIG=Uncertain_significance;CLNVC=single_nucleotide_variant;CLNVCSO=SO:0001483;CLNVI=Illumina_Clinical_Services_Laboratory,Illumina:116362;GENEINFO=CC2D2A:57545;MC=SO:0001583|missense_variant;ORIGIN=1;RS=749997192;Pangolin=ENSG00000048342.16|-2:0.0|4:-0.07
chr4	15553302	287246	G	A	.	.	AF_ESP=8e-05;AF_EXAC=6e-05;ALLELEID=271483;CLNDN=Joubert_syndrome|Joubert_syndrome_with_hepatic_defect|Meckel-Gruber_syndrome|not_provided;CLNDISDB=Human_Phenotype_Ontology:HP:0002335,Human_Phenotype_Ontology:HP:0007125,MONDO:MONDO:0018772,MedGen:C0431399,OMIM:PS213300,Orphanet:ORPHA475,SNOMED_CT:253175003,SNOMED_CT:716997004|MONDO:MONDO:0008996,MedGen:C1857662,OMIM:216360,Orphanet:ORPHA1454|MONDO:MONDO:0018921,MedGen:C0265215,OMIM:PS249000,Orphanet:ORPHA564,SNOMED_CT:29076005|MedGen:CN517202;CLNHGVS=NC_000004.12:g.15553302G>A;CLNREVSTAT=criteria_provided,_multiple_submitters,_no_conflicts;CLNSIG=Uncertain_significance;CLNVC=single_nucleotide_variant;CLNVCSO=SO:0001483;GENEINFO=CC2D2A:57545;MC=SO:0001583|missense_variant;ORIGIN=1;RS=375243763;Pangolin=ENSG00000048342.16|3:0.01|3:-0.0
chr4	15553313	347838	A	G	.	.	AF_EXAC=1e-05;ALLELEID=297390;CLNDN=Joubert_syndrome|Meckel-Gruber_syndrome;CLNDISDB=Human_Phenotype_Ontology:HP:0002335,Human_Phenotype_Ontology:HP:0007125,MONDO:MONDO:0018772,MedGen:C0431399,OMIM:PS213300,Orphanet:ORPHA475,SNOMED_CT:253175003,SNOMED_CT:716997004|MONDO:MONDO:0018921,MedGen:C0265215,OMIM:PS249000,Orphanet:ORPHA564,SNOMED_CT:29076005;CLNHGVS=NC_000004.12:g.15553313A>G;CLNREVSTAT=criteria_provided,_single_submitter;CLNSIG=Uncertain_significance;CLNVC=single_nucleotide_variant;CLNVCSO=SO:0001483;CLNVI=Illumina_Clinical_Services_Laboratory,Illumina:144435;GENEINFO=CC2D2A:57545;ORIGIN=1;RS=749186859;Pangolin=ENSG00000048342.16|-27:0.0|-8:-0.02
chr4	15553314	347839	T	C	.	.	AF_EXAC=5e-05;ALLELEID=292624;CLNDN=Meckel_syndrome_type_6|Joubert_syndrome_9|CC2D2A-Related_Disorders;CLNDISDB=MONDO:MONDO:0012848,MedGen:C2676790,OMIM:612284|MONDO:MONDO:0012849,MedGen:C2676788,OMIM:612285|MedGen:CN239313;CLNHGVS=NC_000004.12:g.15553314T>C;CLNREVSTAT=criteria_provided,_single_submitter;CLNSIG=Uncertain_significance;CLNVC=single_nucleotide_variant;CLNVCSO=SO:0001483;CLNVI=Illumina_Clinical_Services_Laboratory,Illumina:803260;GENEINFO=CC2D2A:57545;ORIGIN=1;RS=768382177;Pangolin=ENSG00000048342.16|-28:0.0|-9:-0.0
chr4	15555066	902281	T	C	.	.	ALLELEID=891757;CLNDN=Meckel_syndrome_type_6|Joubert_syndrome_9;CLNDISDB=MONDO:MONDO:0012848,MedGen:C2676790,OMIM:612284|MONDO:MONDO:0012849,MedGen:C2676788,OMIM:612285;CLNHGVS=NC_000004.12:g.15555066T>C;CLNREVSTAT=criteria_provided,_single_submitter;CLNSIG=Uncertain_significance;CLNVC=single_nucleotide_variant;CLNVCSO=SO:0001483;CLNVI=Illumina_Clinical_Services_Laboratory,Illumina:699278;GENEINFO=CC2D2A:57545;MC=SO:0001627|intron_variant;ORIGIN=1;Pangolin=ENSG00000048342.16|6:0.01|6:-0.04
chr4	15555086	595702	C	A	.	.	ALLELEID=586764;CLNDN=not_provided;CLNDISDB=MedGen:CN517202;CLNHGVS=NC_000004.12:g.15555086C>A;CLNREVSTAT=criteria_provided,_single_submitter;CLNSIG=Uncertain_significance;CLNVC=single_nucleotide_variant;CLNVCSO=SO:0001483;GENEINFO=CC2D2A:57545;MC=SO:0001583|missense_variant;ORIGIN=1;RS=1560180119;Pangolin=ENSG00000048342.16|-14:0.01|-14:-0.0
chr4	15555101	903153	C	T	.	.	ALLELEID=890323;CLNDN=Joubert_syndrome|Meckel_syndrome_type_6|Joubert_syndrome_9|Meckel-Gruber_syndrome;CLNDISDB=Human_Phenotype_Ontology:HP:0002335,Human_Phenotype_Ontology:HP:0007125,MONDO:MONDO:0018772,MedGen:C0431399,OMIM:PS213300,Orphanet:ORPHA475,SNOMED_CT:253175003,SNOMED_CT:716997004|MONDO:MONDO:0012848,MedGen:C2676790,OMIM:612284|MONDO:MONDO:0012849,MedGen:C2676788,OMIM:612285|MONDO:MONDO:0018921,MedGen:C0265215,OMIM:PS249000,Orphanet:ORPHA564,SNOMED_CT:29076005;CLNHGVS=NC_000004.12:g.15555101C>T;CLNREVSTAT=criteria_provided,_multiple_submitters,_no_conflicts;CLNSIG=Uncertain_significance;CLNVC=single_nucleotide_variant;CLNVCSO=SO:0001483;CLNVI=Illumina_Clinical_Services_Laboratory,Illumina:1381976;GENEINFO=CC2D2A:57545;MC=SO:0001583|missense_variant;ORIGIN=1;Pangolin=ENSG00000048342.16|-29:0.0|-29:-0.02
chr4	15555104	498793	T	C	.	.	AF_ESP=8e-05;AF_EXAC=6e-05;ALLELEID=490217;CLNDN=Joubert_syndrome|Meckel-Gruber_syndrome|not_provided;CLNDISDB=Human_Phenotype_Ontology:HP:0002335,Human_Phenotype_Ontology:HP:0007125,MONDO:MONDO:0018772,MedGen:C0431399,OMIM:PS213300,Orphanet:ORPHA475,SNOMED_CT:253175003,SNOMED_CT:716997004|MONDO:MONDO:0018921,MedGen:C0265215,OMIM:PS249000,Orphanet:ORPHA564,SNOMED_CT:29076005|MedGen:CN517202;CLNHGVS=NC_000004.12:g.15555104T>C;CLNREVSTAT=criteria_provided,_multiple_submitters,_no_conflicts;CLNSIG=Uncertain_significance;CLNVC=single_nucleotide_variant;CLNVCSO=SO:0001483;GENEINFO=CC2D2A:57545;MC=SO:0001583|missense_variant;ORIGIN=1;RS=373111926;Pangolin=ENSG00000048342.16|-32:0.01|-32:-0.0
chr4	15555111	347840	A	G	.	.	ALLELEID=297392;CLNDN=Meckel_syndrome_type_6|Joubert_syndrome_9;CLNDISDB=MONDO:MONDO:0012848,MedGen:C2676790,OMIM:612284|MONDO:MONDO:0012849,MedGen:C2676788,OMIM:612285;CLNHGVS=NC_000004.12:g.15555111A>G;CLNREVSTAT=criteria_provided,_single_submitter;CLNSIG=Uncertain_significance;CLNVC=single_nucleotide_variant;CLNVCSO=SO:0001483;CLNVI=Illumina_Clinical_Services_Laboratory,Illumina:439382;GENEINFO=CC2D2A:57545;MC=SO:0001819|synonymous_variant;ORIGIN=1;RS=886059158;Pangolin=ENSG00000048342.16|-39:0.01|-39:-0.0
chr4	15555127	195572	A	C	.	.	AF_ESP=8e-05;ALLELEID=192733;CLNDN=not_provided;CLNDISDB=MedGen:CN517202;CLNHGVS=NC_000004.12:g.15555127A>C;CLNREVSTAT=criteria_provided,_single_submitter;CLNSIG=Uncertain_significance;CLNVC=single_nucleotide_variant;CLNVCSO=SO:0001483;GENEINFO=CC2D2A:57545;MC=SO:0001583|missense_variant;ORIGIN=1;RS=376403848;Pangolin=ENSG00000048342.16|-1:0.0|-45:-0.0
chr4	15555127	903154	A	G	.	.	ALLELEID=890324;CLNDN=Meckel_syndrome_type_6|Joubert_syndrome_9;CLNDISDB=MONDO:MONDO:0012848,MedGen:C2676790,OMIM:612284|MONDO:MONDO:0012849,MedGen:C2676788,OMIM:612285;CLNHGVS=NC_000004.12:g.15555127A>G;CLNREVSTAT=criteria_provided,_single_submitter;CLNSIG=Uncertain_significance;CLNVC=single_nucleotide_variant;CLNVCSO=SO:0001483;CLNVI=Illumina_Clinical_Services_Laboratory,Illumina:935276;GENEINFO=CC2D2A:57545;MC=SO:0001583|missense_variant;ORIGIN=1;Pangolin=ENSG00000048342.16|-11:0.0|-45:-0.0
chr4	15555145	595312	T	G	.	.	AF_EXAC=5e-05;ALLELEID=586374;CLNDN=Joubert_syndrome|Meckel-Gruber_syndrome|not_provided;CLNDISDB=Human_Phenotype_Ontology:HP:0002335,Human_Phenotype_Ontology:HP:0007125,MONDO:MONDO:0018772,MedGen:C0431399,OMIM:PS213300,Orphanet:ORPHA475,SNOMED_CT:253175003,SNOMED_CT:716997004|MONDO:MONDO:0018921,MedGen:C0265215,OMIM:PS249000,Orphanet:ORPHA564,SNOMED_CT:29076005|MedGen:CN517202;CLNHGVS=NC_000004.12:g.15555145T>G;CLNREVSTAT=criteria_provided,_multiple_submitters,_no_conflicts;CLNSIG=Uncertain_significance;CLNVC=single_nucleotide_variant;CLNVCSO=SO:0001483;GENEINFO=CC2D2A:57545;MC=SO:0001583|missense_variant;ORIGIN=1;RS=747204358;Pangolin=ENSG00000048342.16|-29:0.0|-2:-0.0
chr4	15555152	1047087	C	A	.	.	ALLELEID=1025695;CLNDN=Joubert_syndrome|Meckel-Gruber_syndrome;CLNDISDB=Human_Phenotype_Ontology:HP:0002335,Human_Phenotype_Ontology:HP:0007125,MONDO:MONDO:0018772,MedGen:C0431399,OMIM:PS213300,Orphanet:ORPHA475,SNOMED_CT:253175003,SNOMED_CT:716997004|MONDO:MONDO:0018921,MedGen:C0265215,OMIM:PS249000,Orphanet:ORPHA564,SNOMED_CT:29076005;CLNHGVS=NC_000004.12:g.15555152C>A;CLNREVSTAT=criteria_provided,_single_submitter;CLNSIG=Uncertain_significance;CLNVC=single_nucleotide_variant;CLNVCSO=SO:0001483;GENEINFO=CC2D2A:57545;MC=SO:0001583|missense_variant;ORIGIN=1;Pangolin=ENSG00000048342.16|-36:0.0|50:-0.0
chr4	15555178	1040641	C	T	.	.	ALLELEID=1025696;CLNDN=Joubert_syndrome|Meckel-Gruber_syndrome;CLNDISDB=Human_Phenotype_Ontology:HP:0002335,Human_Phenotype_Ontology:HP:0007125,MONDO:MONDO:0018772,MedGen:C0431399,OMIM:PS213300,Orphanet:ORPHA475,SNOMED_CT:253175003,SNOMED_CT:716997004|MONDO:MONDO:0018921,MedGen:C0265215,OMIM:PS249000,Orphanet:ORPHA564,SNOMED_CT:29076005;CLNHGVS=NC_000004.12:g.15555178C>T;CLNREVSTAT=criteria_provided,_single_submitter;CLNSIG=Uncertain_significance;CLNVC=single_nucleotide_variant;CLNVCSO=SO:0001483;GENEINFO=CC2D2A:57545;MC=SO:0001583|missense_variant;ORIGIN=1;Pangolin=ENSG00000048342.16|32:0.0|32:-0.0
chr4	15555182	347841	A	G	.	.	AF_ESP=8e-05;AF_EXAC=0.00017;ALLELEID=297442;CLNDN=Joubert_syndrome|Meckel_syndrome_type_6|Joubert_syndrome_9|Meckel-Gruber_syndrome|CC2D2A-Related_Disorders|not_provided;CLNDISDB=Human_Phenotype_Ontology:HP:0002335,Human_Phenotype_Ontology:HP:0007125,MONDO:MONDO:0018772,MedGen:C0431399,OMIM:PS213300,Orphanet:ORPHA475,SNOMED_CT:253175003,SNOMED_CT:716997004|MONDO:MONDO:0012848,MedGen:C2676790,OMIM:612284|MONDO:MONDO:0012849,MedGen:C2676788,OMIM:612285|MONDO:MONDO:0018921,MedGen:C0265215,OMIM:PS249000,Orphanet:ORPHA564,SNOMED_CT:29076005|MedGen:CN239313|MedGen:CN517202;CLNHGVS=NC_000004.12:g.15555182A>G;CLNREVSTAT=criteria_provided,_multiple_submitters,_no_conflicts;CLNSIG=Uncertain_significance;CLNVC=single_nucleotide_variant;CLNVCSO=SO:0001483;CLNVI=Illumina_Clinical_Services_Laboratory,Illumina:646892;GENEINFO=CC2D2A:57545;MC=SO:0001583|missense_variant;ORIGIN=1;RS=199563573;Pangolin=ENSG00000048342.16|28:0.01|28:-0.0
chr4	15555209	429980	C	T	.	.	AF_EXAC=8e-05;AF_TGP=0.0004;ALLELEID=421481;CLNDN=Joubert_syndrome|Joubert_syndrome_with_hepatic_defect|Meckel_syndrome_type_6|Joubert_syndrome_9|Meckel-Gruber_syndrome|not_provided;CLNDISDB=Human_Phenotype_Ontology:HP:0002335,Human_Phenotype_Ontology:HP:0007125,MONDO:MONDO:0018772,MedGen:C0431399,OMIM:PS213300,Orphanet:ORPHA475,SNOMED_CT:253175003,SNOMED_CT:716997004|MONDO:MONDO:0008996,MedGen:C1857662,OMIM:216360,Orphanet:ORPHA1454|MONDO:MONDO:0012848,MedGen:C2676790,OMIM:612284|MONDO:MONDO:0012849,MedGen:C2676788,OMIM:612285|MONDO:MONDO:0018921,MedGen:C0265215,OMIM:PS249000,Orphanet:ORPHA564,SNOMED_CT:29076005|MedGen:CN517202;CLNHGVS=NC_000004.12:g.15555209C>T;CLNREVSTAT=criteria_provided,_multiple_submitters,_no_conflicts;CLNSIG=Uncertain_significance;CLNVC=single_nucleotide_variant;CLNVCSO=SO:0001483;CLNVI=Illumina_Clinical_Services_Laboratory,Illumina:599357;GENEINFO=CC2D2A:57545;MC=SO:0001583|missense_variant;ORIGIN=1;RS=200904521;Pangolin=ENSG00000048342.16|-2:0.0|1:-0.02
chr4	15557315	1063635	T	G	.	.	ALLELEID=1042634;CLNDN=Joubert_syndrome|Meckel-Gruber_syndrome;CLNDISDB=Human_Phenotype_Ontology:HP:0002335,Human_Phenotype_Ontology:HP:0007125,MONDO:MONDO:0018772,MedGen:C0431399,OMIM:PS213300,Orphanet:ORPHA475,SNOMED_CT:253175003,SNOMED_CT:716997004|MONDO:MONDO:0018921,MedGen:C0265215,OMIM:PS249000,Orphanet:ORPHA564,SNOMED_CT:29076005;CLNHGVS=NC_000004.12:g.15557315T>G;CLNREVSTAT=criteria_provided,_single_submitter;CLNSIG=Uncertain_significance;CLNVC=single_nucleotide_variant;CLNVCSO=SO:0001483;GENEINFO=CC2D2A:57545;MC=SO:0001583|missense_variant;ORIGIN=1;Pangolin=ENSG00000048342.16|0:0.0|-11:-0.01
chr4	15557317	899525	G	A	.	.	ALLELEID=890325;CLNDN=Joubert_syndrome|Meckel_syndrome_type_6|Joubert_syndrome_9|Meckel-Gruber_syndrome;CLNDISDB=Human_Phenotype_Ontology:HP:0002335,Human_Phenotype_Ontology:HP:0007125,MONDO:MONDO:0018772,MedGen:C0431399,OMIM:PS213300,Orphanet:ORPHA475,SNOMED_CT:253175003,SNOMED_CT:716997004|MONDO:MONDO:0012848,MedGen:C2676790,OMIM:612284|MONDO:MONDO:0012849,MedGen:C2676788,OMIM:612285|MONDO:MONDO:0018921,MedGen:C0265215,OMIM:PS249000,Orphanet:ORPHA564,SNOMED_CT:29076005;CLNHGVS=NC_000004.12:g.15557317G>A;CLNREVSTAT=criteria_provided,_multiple_submitters,_no_conflicts;CLNSIG=Uncertain_significance;CLNVC=single_nucleotide_variant;CLNVCSO=SO:0001483;CLNVI=Illumina_Clinical_Services_Laboratory,Illumina:262116;GENEINFO=CC2D2A:57545;MC=SO:0001583|missense_variant;ORIGIN=1;Pangolin=ENSG00000048342.16|28:0.06|-13:-0.01
chr4	15557331	593480	C	A	.	.	ALLELEID=584544;CLNDN=not_provided;CLNDISDB=MedGen:CN517202;CLNHGVS=NC_000004.12:g.15557331C>A;CLNREVSTAT=criteria_provided,_single_submitter;CLNSIG=Uncertain_significance;CLNVC=single_nucleotide_variant;CLNVCSO=SO:0001483;GENEINFO=CC2D2A:57545;MC=SO:0001583|missense_variant;ORIGIN=1;RS=1560181421;Pangolin=ENSG00000048342.16|33:0.0|14:-0.02
chr4	15557331	594631	C	T	.	.	ALLELEID=585694;CLNDN=not_provided;CLNDISDB=MedGen:CN517202;CLNHGVS=NC_000004.12:g.15557331C>T;CLNREVSTAT=criteria_provided,_single_submitter;CLNSIG=Uncertain_significance;CLNVC=single_nucleotide_variant;CLNVCSO=SO:0001483;GENEINFO=CC2D2A:57545;MC=SO:0001583|missense_variant;ORIGIN=1;RS=1560181421;Pangolin=ENSG00000048342.16|14:0.31|-27:-0.07
chr4	15557347	960441	T	G	.	.	ALLELEID=943870;CLNDN=Joubert_syndrome|Meckel-Gruber_syndrome;CLNDISDB=Human_Phenotype_Ontology:HP:0002335,Human_Phenotype_Ontology:HP:0007125,MONDO:MONDO:0018772,MedGen:C0431399,OMIM:PS213300,Orphanet:ORPHA475,SNOMED_CT:253175003,SNOMED_CT:716997004|MONDO:MONDO:0018921,MedGen:C0265215,OMIM:PS249000,Orphanet:ORPHA564,SNOMED_CT:29076005;CLNHGVS=NC_000004.12:g.15557347T>G;CLNREVSTAT=criteria_provided,_single_submitter;CLNSIG=Uncertain_significance;CLNVC=single_nucleotide_variant;CLNVCSO=SO:0001483;GENEINFO=CC2D2A:57545;MC=SO:0001583|missense_variant;ORIGIN=1;Pangolin=ENSG00000048342.16|-43:0.01|36:-0.03
chr4	15557349	988101	G	C	.	.	ALLELEID=976096;CLNDN=Nephronophthisis;CLNDISDB=Human_Phenotype_Ontology:HP:0000090,Human_Phenotype_Ontology:HP:0004748,MONDO:MONDO:0019005,MedGen:C0687120,OMIM:PS256100,Orphanet:ORPHA655,SNOMED_CT:204958008;CLNHGVS=NC_000004.12:g.15557349G>C;CLNREVSTAT=no_assertion_criteria_provided;CLNSIG=Uncertain_significance;CLNVC=single_nucleotide_variant;CLNVCSO=SO:0001483;GENEINFO=CC2D2A:57545;MC=SO:0001583|missense_variant;ORIGIN=0;Pangolin=ENSG00000048342.16|34:0.08|-45:-0.01
chr4	15557365	530901	A	C	.	.	ALLELEID=520063;CLNDN=Joubert_syndrome|Meckel-Gruber_syndrome;CLNDISDB=Human_Phenotype_Ontology:HP:0002335,Human_Phenotype_Ontology:HP:0007125,MONDO:MONDO:0018772,MedGen:C0431399,OMIM:PS213300,Orphanet:ORPHA475,SNOMED_CT:253175003,SNOMED_CT:716997004|MONDO:MONDO:0018921,MedGen:C0265215,OMIM:PS249000,Orphanet:ORPHA564,SNOMED_CT:29076005;CLNHGVS=NC_000004.12:g.15557365A>C;CLNREVSTAT=criteria_provided,_single_submitter;CLNSIG=Uncertain_significance;CLNVC=single_nucleotide_variant;CLNVCSO=SO:0001483;GENEINFO=CC2D2A:57545;MC=SO:0001583|missense_variant;ORIGIN=1;RS=1553838206;Pangolin=ENSG00000048342.16|18:0.11|-20:-0.01
chr4	15557409	347842	T	C	.	.	AF_ESP=0.00025;AF_EXAC=3e-05;ALLELEID=292625;CLNDN=Joubert_syndrome|Meckel_syndrome_type_6|Joubert_syndrome_9|Meckel-Gruber_syndrome|CC2D2A-Related_Disorders;CLNDISDB=Human_Phenotype_Ontology:HP:0002335,Human_Phenotype_Ontology:HP:0007125,MONDO:MONDO:0018772,MedGen:C0431399,OMIM:PS213300,Orphanet:ORPHA475,SNOMED_CT:253175003,SNOMED_CT:716997004|MONDO:MONDO:0012848,MedGen:C2676790,OMIM:612284|MONDO:MONDO:0012849,MedGen:C2676788,OMIM:612285|MONDO:MONDO:0018921,MedGen:C0265215,OMIM:PS249000,Orphanet:ORPHA564,SNOMED_CT:29076005|MedGen:CN239313;CLNHGVS=NC_000004.12:g.15557409T>C;CLNREVSTAT=criteria_provided,_multiple_submitters,_no_conflicts;CLNSIG=Uncertain_significance;CLNVC=single_nucleotide_variant;CLNVCSO=SO:0001483;CLNVI=Illumina_Clinical_Services_Laboratory,Illumina:827892;GENEINFO=CC2D2A:57545;MC=SO:0001583|missense_variant;ORIGIN=1;RS=368886216;Pangolin=ENSG00000048342.16|-26:0.08|5:-0.0
chr4	15557412	347843	A	G	.	.	AF_EXAC=0.00018;AF_TGP=0.0008;ALLELEID=297443;CLNDN=Joubert_syndrome|Meckel_syndrome_type_6|Joubert_syndrome_9|Meckel-Gruber_syndrome|CC2D2A-Related_Disorders;CLNDISDB=Human_Phenotype_Ontology:HP:0002335,Human_Phenotype_Ontology:HP:0007125,MONDO:MONDO:0018772,MedGen:C0431399,OMIM:PS213300,Orphanet:ORPHA475,SNOMED_CT:253175003,SNOMED_CT:716997004|MONDO:MONDO:0012848,MedGen:C2676790,OMIM:612284|MONDO:MONDO:0012849,MedGen:C2676788,OMIM:612285|MONDO:MONDO:0018921,MedGen:C0265215,OMIM:PS249000,Orphanet:ORPHA564,SNOMED_CT:29076005|MedGen:CN239313;CLNHGVS=NC_000004.12:g.15557412A>G;CLNREVSTAT=criteria_provided,_multiple_submitters,_no_conflicts;CLNSIG=Uncertain_significance;CLNVC=single_nucleotide_variant;CLNVCSO=SO:0001483;CLNVI=Illumina_Clinical_Services_Laboratory,Illumina:664447;GENEINFO=CC2D2A:57545;MC=SO:0001583|missense_variant;ORIGIN=1;RS=574421639;Pangolin=ENSG00000048342.16|-29:0.11|2:-0.0
chr4	15557414	954459	G	C	.	.	ALLELEID=943871;CLNDN=Joubert_syndrome|Meckel-Gruber_syndrome;CLNDISDB=Human_Phenotype_Ontology:HP:0002335,Human_Phenotype_Ontology:HP:0007125,MONDO:MONDO:0018772,MedGen:C0431399,OMIM:PS213300,Orphanet:ORPHA475,SNOMED_CT:253175003,SNOMED_CT:716997004|MONDO:MONDO:0018921,MedGen:C0265215,OMIM:PS249000,Orphanet:ORPHA564,SNOMED_CT:29076005;CLNHGVS=NC_000004.12:g.15557414G>C;CLNREVSTAT=criteria_provided,_single_submitter;CLNSIG=Uncertain_significance;CLNVC=single_nucleotide_variant;CLNVCSO=SO:0001483;GENEINFO=CC2D2A:57545;MC=SO:0001583|missense_variant;ORIGIN=1;Pangolin=ENSG00000048342.16|-31:0.03|0:-0.0
chr4	15557452	498038	G	A	.	.	AF_ESP=0.00076;AF_TGP=0.0004;ALLELEID=489462;CLNDN=Joubert_syndrome|Meckel-Gruber_syndrome|not_provided;CLNDISDB=Human_Phenotype_Ontology:HP:0002335,Human_Phenotype_Ontology:HP:0007125,MONDO:MONDO:0018772,MedGen:C0431399,OMIM:PS213300,Orphanet:ORPHA475,SNOMED_CT:253175003,SNOMED_CT:716997004|MONDO:MONDO:0018921,MedGen:C0265215,OMIM:PS249000,Orphanet:ORPHA564,SNOMED_CT:29076005|MedGen:CN517202;CLNHGVS=NC_000004.12:g.15557452G>A;CLNREVSTAT=criteria_provided,_multiple_submitters,_no_conflicts;CLNSIG=Uncertain_significance;CLNVC=single_nucleotide_variant;CLNVCSO=SO:0001483;GENEINFO=CC2D2A:57545;MC=SO:0001583|missense_variant;ORIGIN=1;RS=200707391;Pangolin=ENSG00000048342.16|-14:0.0|46:-0.01
chr4	15557458	497959	A	C	.	.	ALLELEID=489383;CLNDN=Joubert_syndrome|Meckel-Gruber_syndrome|not_provided;CLNDISDB=Human_Phenotype_Ontology:HP:0002335,Human_Phenotype_Ontology:HP:0007125,MONDO:MONDO:0018772,MedGen:C0431399,OMIM:PS213300,Orphanet:ORPHA475,SNOMED_CT:253175003,SNOMED_CT:716997004|MONDO:MONDO:0018921,MedGen:C0265215,OMIM:PS249000,Orphanet:ORPHA564,SNOMED_CT:29076005|MedGen:CN517202;CLNHGVS=NC_000004.12:g.15557458A>C;CLNREVSTAT=criteria_provided,_multiple_submitters,_no_conflicts;CLNSIG=Uncertain_significance;CLNVC=single_nucleotide_variant;CLNVCSO=SO:0001483;GENEINFO=CC2D2A:57545;MC=SO:0001583|missense_variant;ORIGIN=1;RS=915290953;Pangolin=ENSG00000048342.16|40:0.0|49:-0.0
chr4	15557482	126234	G	A	.	.	AF_EXAC=0.00025;AF_TGP=0.0014;ALLELEID=131766;CLNDN=Joubert_syndrome|Joubert_syndrome_with_hepatic_defect|Meckel_syndrome_type_6|Joubert_syndrome_9|Meckel-Gruber_syndrome|not_specified;CLNDISDB=Human_Phenotype_Ontology:HP:0002335,Human_Phenotype_Ontology:HP:0007125,MONDO:MONDO:0018772,MedGen:C0431399,OMIM:PS213300,Orphanet:ORPHA475,SNOMED_CT:253175003,SNOMED_CT:716997004|MONDO:MONDO:0008996,MedGen:C1857662,OMIM:216360,Orphanet:ORPHA1454|MONDO:MONDO:0012848,MedGen:C2676790,OMIM:612284|MONDO:MONDO:0012849,MedGen:C2676788,OMIM:612285|MONDO:MONDO:0018921,MedGen:C0265215,OMIM:PS249000,Orphanet:ORPHA564,SNOMED_CT:29076005|MedGen:CN169374;CLNHGVS=NC_000004.12:g.15557482G>A;CLNREVSTAT=criteria_provided,_conflicting_interpretations;CLNSIG=Conflicting_interpretations_of_pathogenicity;CLNSIGCONF=Likely_benign(3),Uncertain_significance(4);CLNVC=single_nucleotide_variant;CLNVCSO=SO:0001483;CLNVI=Illumina_Clinical_Services_Laboratory,Illumina:754054;GENEINFO=CC2D2A:57545;MC=SO:0001583|missense_variant;ORIGIN=1;RS=187003641;Pangolin=ENSG00000048342.16|16:0.0|25:-0.01
chr4	15557491	281114	T	C	.	.	AF_ESP=0.0011;AF_EXAC=0.0006;AF_TGP=0.0018;ALLELEID=265351;CLNDN=Joubert_syndrome|Meckel-Gruber_syndrome|not_specified|not_provided;CLNDISDB=Human_Phenotype_Ontology:HP:0002335,Human_Phenotype_Ontology:HP:0007125,MONDO:MONDO:0018772,MedGen:C0431399,OMIM:PS213300,Orphanet:ORPHA475,SNOMED_CT:253175003,SNOMED_CT:716997004|MONDO:MONDO:0018921,MedGen:C0265215,OMIM:PS249000,Orphanet:ORPHA564,SNOMED_CT:29076005|MedGen:CN169374|MedGen:CN517202;CLNHGVS=NC_000004.12:g.15557491T>C;CLNREVSTAT=criteria_provided,_conflicting_interpretations;CLNSIG=Conflicting_interpretations_of_pathogenicity;CLNSIGCONF=Benign(1),Likely_benign(2),Uncertain_significance(1);CLNVC=single_nucleotide_variant;CLNVCSO=SO:0001483;GENEINFO=CC2D2A:57545;MC=SO:0001583|missense_variant;ORIGIN=1;RS=61740537;Pangolin=ENSG00000048342.16|1:0.0|16:-0.01
chr4	15559172	1057044	A	G	.	.	ALLELEID=1042635;CLNDN=Joubert_syndrome|Meckel-Gruber_syndrome;CLNDISDB=Human_Phenotype_Ontology:HP:0002335,Human_Phenotype_Ontology:HP:0007125,MONDO:MONDO:0018772,MedGen:C0431399,OMIM:PS213300,Orphanet:ORPHA475,SNOMED_CT:253175003,SNOMED_CT:716997004|MONDO:MONDO:0018921,MedGen:C0265215,OMIM:PS249000,Orphanet:ORPHA564,SNOMED_CT:29076005;CLNHGVS=NC_000004.12:g.15559172A>G;CLNREVSTAT=criteria_provided,_single_submitter;CLNSIG=Uncertain_significance;CLNVC=single_nucleotide_variant;CLNVCSO=SO:0001483;GENEINFO=CC2D2A:57545;MC=SO:0001583|missense_variant;ORIGIN=1;Pangolin=ENSG00000048342.16|-7:0.01|-7:-0.0
chr4	15559178	961210	G	A	.	.	ALLELEID=943872;CLNDN=Joubert_syndrome|Meckel-Gruber_syndrome;CLNDISDB=Human_Phenotype_Ontology:HP:0002335,Human_Phenotype_Ontology:HP:0007125,MONDO:MONDO:0018772,MedGen:C0431399,OMIM:PS213300,Orphanet:ORPHA475,SNOMED_CT:253175003,SNOMED_CT:716997004|MONDO:MONDO:0018921,MedGen:C0265215,OMIM:PS249000,Orphanet:ORPHA564,SNOMED_CT:29076005;CLNHGVS=NC_000004.12:g.15559178G>A;CLNREVSTAT=criteria_provided,_single_submitter;CLNSIG=Uncertain_significance;CLNVC=single_nucleotide_variant;CLNVCSO=SO:0001483;GENEINFO=CC2D2A:57545;MC=SO:0001583|missense_variant;ORIGIN=1;Pangolin=ENSG00000048342.16|2:0.0|-13:-0.03
chr4	15559179	347844	G	A	.	.	AF_ESP=0.0006;AF_EXAC=0.00025;AF_TGP=0.0002;ALLELEID=294005;CLNDN=Joubert_syndrome|Meckel_syndrome_type_6|Joubert_syndrome_9|Meckel-Gruber_syndrome|not_provided;CLNDISDB=Human_Phenotype_Ontology:HP:0002335,Human_Phenotype_Ontology:HP:0007125,MONDO:MONDO:0018772,MedGen:C0431399,OMIM:PS213300,Orphanet:ORPHA475,SNOMED_CT:253175003,SNOMED_CT:716997004|MONDO:MONDO:0012848,MedGen:C2676790,OMIM:612284|MONDO:MONDO:0012849,MedGen:C2676788,OMIM:612285|MONDO:MONDO:0018921,MedGen:C0265215,OMIM:PS249000,Orphanet:ORPHA564,SNOMED_CT:29076005|MedGen:CN517202;CLNHGVS=NC_000004.12:g.15559179G>A;CLNREVSTAT=criteria_provided,_conflicting_interpretations;CLNSIG=Conflicting_interpretations_of_pathogenicity;CLNSIGCONF=Likely_benign(1),Uncertain_significance(4);CLNVC=single_nucleotide_variant;CLNVCSO=SO:0001483;CLNVI=Illumina_Clinical_Services_Laboratory,Illumina:283870;GENEINFO=CC2D2A:57545;MC=SO:0001819|synonymous_variant;ORIGIN=1;RS=182369056;Pangolin=ENSG00000048342.16|15:0.0|-14:-0.01
chr4	15559199	1001407	T	C	.	.	ALLELEID=989984;CLNDN=Joubert_syndrome|Meckel-Gruber_syndrome;CLNDISDB=Human_Phenotype_Ontology:HP:0002335,Human_Phenotype_Ontology:HP:0007125,MONDO:MONDO:0018772,MedGen:C0431399,OMIM:PS213300,Orphanet:ORPHA475,SNOMED_CT:253175003,SNOMED_CT:716997004|MONDO:MONDO:0018921,MedGen:C0265215,OMIM:PS249000,Orphanet:ORPHA564,SNOMED_CT:29076005;CLNHGVS=NC_000004.12:g.15559199T>C;CLNREVSTAT=criteria_provided,_single_submitter;CLNSIG=Uncertain_significance;CLNVC=single_nucleotide_variant;CLNVCSO=SO:0001483;GENEINFO=CC2D2A:57545;MC=SO:0001583|missense_variant;ORIGIN=1;Pangolin=ENSG00000048342.16|-34:0.02|-34:-0.0
chr4	15559220	498794	A	G	.	.	AF_ESP=0.00017;AF_EXAC=8e-05;ALLELEID=490218;CLNDN=not_provided;CLNDISDB=MedGen:CN517202;CLNHGVS=NC_000004.12:g.15559220A>G;CLNREVSTAT=criteria_provided,_single_submitter;CLNSIG=Uncertain_significance;CLNVC=single_nucleotide_variant;CLNVCSO=SO:0001483;GENEINFO=CC2D2A:57545;MC=SO:0001583|missense_variant;ORIGIN=1;RS=201631131;Pangolin=ENSG00000048342.16|37:0.0|37:-0.0
chr4	15559226	501585	A	G	.	.	ALLELEID=493009;CLNDN=not_provided;CLNDISDB=MedGen:CN517202;CLNHGVS=NC_000004.12:g.15559226A>G;CLNREVSTAT=criteria_provided,_single_submitter;CLNSIG=Uncertain_significance;CLNVC=single_nucleotide_variant;CLNVCSO=SO:0001483;GENEINFO=CC2D2A:57545;MC=SO:0001583|missense_variant;ORIGIN=1;RS=1273769297;Pangolin=ENSG00000048342.16|31:0.02|31:-0.0
chr4	15559234	1053256	A	G	.	.	ALLELEID=1042636;CLNDN=Joubert_syndrome|Meckel-Gruber_syndrome;CLNDISDB=Human_Phenotype_Ontology:HP:0002335,Human_Phenotype_Ontology:HP:0007125,MONDO:MONDO:0018772,MedGen:C0431399,OMIM:PS213300,Orphanet:ORPHA475,SNOMED_CT:253175003,SNOMED_CT:716997004|MONDO:MONDO:0018921,MedGen:C0265215,OMIM:PS249000,Orphanet:ORPHA564,SNOMED_CT:29076005;CLNHGVS=NC_000004.12:g.15559234A>G;CLNREVSTAT=criteria_provided,_single_submitter;CLNSIG=Uncertain_significance;CLNVC=single_nucleotide_variant;CLNVCSO=SO:0001483;GENEINFO=CC2D2A:57545;MC=SO:0001583|missense_variant;ORIGIN=1;Pangolin=ENSG00000048342.16|23:0.01|23:-0.0
chr4	15559235	195734	T	C	.	.	ALLELEID=192895;CLNDN=not_provided;CLNDISDB=MedGen:CN517202;CLNHGVS=NC_000004.12:g.15559235T>C;CLNREVSTAT=criteria_provided,_single_submitter;CLNSIG=Uncertain_significance;CLNVC=single_nucleotide_variant;CLNVCSO=SO:0001483;GENEINFO=CC2D2A:57545;MC=SO:0001583|missense_variant;ORIGIN=1;RS=794727374;Pangolin=ENSG00000048342.16|22:0.01|22:-0.0
chr4	15559237	841504	G	A	.	.	ALLELEID=828904;CLNDN=Joubert_syndrome|Meckel-Gruber_syndrome;CLNDISDB=Human_Phenotype_Ontology:HP:0002335,Human_Phenotype_Ontology:HP:0007125,MONDO:MONDO:0018772,MedGen:C0431399,OMIM:PS213300,Orphanet:ORPHA475,SNOMED_CT:253175003,SNOMED_CT:716997004|MONDO:MONDO:0018921,MedGen:C0265215,OMIM:PS249000,Orphanet:ORPHA564,SNOMED_CT:29076005;CLNHGVS=NC_000004.12:g.15559237G>A;CLNREVSTAT=criteria_provided,_single_submitter;CLNSIG=Uncertain_significance;CLNVC=single_nucleotide_variant;CLNVCSO=SO:0001483;GENEINFO=CC2D2A:57545;MC=SO:0001583|missense_variant;ORIGIN=1;Pangolin=ENSG00000048342.16|20:0.0|20:-0.01
chr4	15559253	1035309	A	T	.	.	ALLELEID=1025697;CLNDN=Joubert_syndrome|Meckel-Gruber_syndrome;CLNDISDB=Human_Phenotype_Ontology:HP:0002335,Human_Phenotype_Ontology:HP:0007125,MONDO:MONDO:0018772,MedGen:C0431399,OMIM:PS213300,Orphanet:ORPHA475,SNOMED_CT:253175003,SNOMED_CT:716997004|MONDO:MONDO:0018921,MedGen:C0265215,OMIM:PS249000,Orphanet:ORPHA564,SNOMED_CT:29076005;CLNHGVS=NC_000004.12:g.15559253A>T;CLNREVSTAT=criteria_provided,_single_submitter;CLNSIG=Uncertain_significance;CLNVC=single_nucleotide_variant;CLNVCSO=SO:0001483;GENEINFO=CC2D2A:57545;MC=SO:0001583|missense_variant;ORIGIN=1;Pangolin=ENSG00000048342.16|4:0.0|4:-0.0
chr4	15560532	593777	T	A	.	.	ALLELEID=584840;CLNDN=not_provided;CLNDISDB=MedGen:CN517202;CLNHGVS=NC_000004.12:g.15560532T>A;CLNREVSTAT=criteria_provided,_single_submitter;CLNSIG=Uncertain_significance;CLNVC=single_nucleotide_variant;CLNVCSO=SO:0001483;GENEINFO=CC2D2A:57545;MC=SO:0001583|missense_variant;ORIGIN=1;RS=1560183164;Pangolin=ENSG00000048342.16|4:0.03|-1:-0.04
chr4	15560548	595869	A	C	.	.	ALLELEID=586930;CLNDN=not_provided;CLNDISDB=MedGen:CN517202;CLNHGVS=NC_000004.12:g.15560548A>C;CLNREVSTAT=criteria_provided,_single_submitter;CLNSIG=Uncertain_significance;CLNVC=single_nucleotide_variant;CLNVCSO=SO:0001483;GENEINFO=CC2D2A:57545;MC=SO:0001819|synonymous_variant;ORIGIN=1;RS=1560183177;Pangolin=ENSG00000048342.16|-17:0.03|50:-0.01
chr4	15560553	288560	G	A	.	.	AF_ESP=0.00077;AF_EXAC=0.00032;AF_TGP=0.0008;ALLELEID=272797;CLNDN=Joubert_syndrome|Joubert_syndrome_with_hepatic_defect|Meckel_syndrome_type_6|Joubert_syndrome_9|Meckel-Gruber_syndrome|not_provided;CLNDISDB=Human_Phenotype_Ontology:HP:0002335,Human_Phenotype_Ontology:HP:0007125,MONDO:MONDO:0018772,MedGen:C0431399,OMIM:PS213300,Orphanet:ORPHA475,SNOMED_CT:253175003,SNOMED_CT:716997004|MONDO:MONDO:0008996,MedGen:C1857662,OMIM:216360,Orphanet:ORPHA1454|MONDO:MONDO:0012848,MedGen:C2676790,OMIM:612284|MONDO:MONDO:0012849,MedGen:C2676788,OMIM:612285|MONDO:MONDO:0018921,MedGen:C0265215,OMIM:PS249000,Orphanet:ORPHA564,SNOMED_CT:29076005|MedGen:CN517202;CLNHGVS=NC_000004.12:g.15560553G>A;CLNREVSTAT=criteria_provided,_conflicting_interpretations;CLNSIG=Conflicting_interpretations_of_pathogenicity;CLNSIGCONF=Likely_benign(1),Uncertain_significance(2);CLNVC=single_nucleotide_variant;CLNVCSO=SO:0001483;GENEINFO=CC2D2A:57545;MC=SO:0001583|missense_variant;ORIGIN=1;RS=150093365;Pangolin=ENSG00000048342.16|45:0.01|-22:-0.08
chr4	15560592	1045371	T	C	.	.	ALLELEID=1025698;CLNDN=Joubert_syndrome|Meckel-Gruber_syndrome;CLNDISDB=Human_Phenotype_Ontology:HP:0002335,Human_Phenotype_Ontology:HP:0007125,MONDO:MONDO:0018772,MedGen:C0431399,OMIM:PS213300,Orphanet:ORPHA475,SNOMED_CT:253175003,SNOMED_CT:716997004|MONDO:MONDO:0018921,MedGen:C0265215,OMIM:PS249000,Orphanet:ORPHA564,SNOMED_CT:29076005;CLNHGVS=NC_000004.12:g.15560592T>C;CLNREVSTAT=criteria_provided,_single_submitter;CLNSIG=Uncertain_significance;CLNVC=single_nucleotide_variant;CLNVCSO=SO:0001483;GENEINFO=CC2D2A:57545;MC=SO:0001583|missense_variant;ORIGIN=1;Pangolin=ENSG00000048342.16|30:0.02|6:-0.0
chr4	15560598	493392	TAGA	T	.	.	ALLELEID=486355;CLNDN=Joubert_syndrome|Meckel-Gruber_syndrome|not_provided;CLNDISDB=Human_Phenotype_Ontology:HP:0002335,Human_Phenotype_Ontology:HP:0007125,MONDO:MONDO:0018772,MedGen:C0431399,OMIM:PS213300,Orphanet:ORPHA475,SNOMED_CT:253175003,SNOMED_CT:716997004|MONDO:MONDO:0018921,MedGen:C0265215,OMIM:PS249000,Orphanet:ORPHA564,SNOMED_CT:29076005|MedGen:CN517202;CLNHGVS=NC_000004.12:g.15560601_15560603AAG[2];CLNREVSTAT=criteria_provided,_multiple_submitters,_no_conflicts;CLNSIG=Uncertain_significance;CLNVC=Microsatellite;CLNVCSO=SO:0000289;CLNVI=Invitae:160395;GENEINFO=CC2D2A:57545;MC=SO:0001822|inframe_deletion;ORIGIN=1;RS=764874938;Pangolin=ENSG00000048342.16|24:0.0|24:-0.07
chr4	15560598	964901	TAGAAGA	T	.	.	ALLELEID=953705;CLNDN=Joubert_syndrome|Meckel-Gruber_syndrome;CLNDISDB=Human_Phenotype_Ontology:HP:0002335,Human_Phenotype_Ontology:HP:0007125,MONDO:MONDO:0018772,MedGen:C0431399,OMIM:PS213300,Orphanet:ORPHA475,SNOMED_CT:253175003,SNOMED_CT:716997004|MONDO:MONDO:0018921,MedGen:C0265215,OMIM:PS249000,Orphanet:ORPHA564,SNOMED_CT:29076005;CLNHGVS=NC_000004.12:g.15560601AAG[1];CLNREVSTAT=criteria_provided,_single_submitter;CLNSIG=Uncertain_significance;CLNVC=Microsatellite;CLNVCSO=SO:0000289;CLNVI=Invitae:397100;GENEINFO=CC2D2A:57545;MC=SO:0001822|inframe_deletion;ORIGIN=1;Pangolin=ENSG00000048342.16|9:0.0|24:-0.37
chr4	15560607	217604	A	T	.	.	AF_EXAC=3e-05;ALLELEID=214176;CLNDN=Joubert_syndrome_9;CLNDISDB=MONDO:MONDO:0012849,MedGen:C2676788,OMIM:612285;CLNHGVS=NC_000004.12:g.15560607A>T;CLNREVSTAT=criteria_provided,_conflicting_interpretations;CLNSIG=Conflicting_interpretations_of_pathogenicity;CLNSIGCONF=Pathogenic(1),Uncertain_significance(1);CLNVC=single_nucleotide_variant;CLNVCSO=SO:0001483;GENEINFO=CC2D2A:57545;MC=SO:0001583|missense_variant;ORIGIN=0;RS=773881370;Pangolin=ENSG00000048342.16|3:0.0|15:-0.36
chr4	15560616	501159	A	G	.	.	AF_ESP=9e-05;AF_EXAC=4e-05;ALLELEID=492583;CLNDN=not_provided;CLNDISDB=MedGen:CN517202;CLNHGVS=NC_000004.12:g.15560616A>G;CLNREVSTAT=criteria_provided,_single_submitter;CLNSIG=Uncertain_significance;CLNVC=single_nucleotide_variant;CLNVCSO=SO:0001483;GENEINFO=CC2D2A:57545;MC=SO:0001583|missense_variant;ORIGIN=1;RS=376663620;Pangolin=ENSG00000048342.16|-18:0.0|6:-0.01
chr4	15560622	839116	G	A	.	.	ALLELEID=828905;CLNDN=Joubert_syndrome|Meckel-Gruber_syndrome;CLNDISDB=Human_Phenotype_Ontology:HP:0002335,Human_Phenotype_Ontology:HP:0007125,MONDO:MONDO:0018772,MedGen:C0431399,OMIM:PS213300,Orphanet:ORPHA475,SNOMED_CT:253175003,SNOMED_CT:716997004|MONDO:MONDO:0018921,MedGen:C0265215,OMIM:PS249000,Orphanet:ORPHA564,SNOMED_CT:29076005;CLNHGVS=NC_000004.12:g.15560622G>A;CLNREVSTAT=criteria_provided,_single_submitter;CLNSIG=Uncertain_significance;CLNVC=single_nucleotide_variant;CLNVCSO=SO:0001483;GENEINFO=CC2D2A:57545;MC=SO:0001583|missense_variant;ORIGIN=1;Pangolin=ENSG00000048342.16|24:0.0|0:-0.92
chr4	15560626	391066	A	C	.	.	AF_EXAC=0.00012;ALLELEID=367958;CLNDN=Joubert_syndrome|Meckel-Gruber_syndrome|not_specified;CLNDISDB=Human_Phenotype_Ontology:HP:0002335,Human_Phenotype_Ontology:HP:0007125,MONDO:MONDO:0018772,MedGen:C0431399,OMIM:PS213300,Orphanet:ORPHA475,SNOMED_CT:253175003,SNOMED_CT:716997004|MONDO:MONDO:0018921,MedGen:C0265215,OMIM:PS249000,Orphanet:ORPHA564,SNOMED_CT:29076005|MedGen:CN169374;CLNHGVS=NC_000004.12:g.15560626A>C;CLNREVSTAT=criteria_provided,_conflicting_interpretations;CLNSIG=Conflicting_interpretations_of_pathogenicity;CLNSIGCONF=Likely_benign(1),Uncertain_significance(1);CLNVC=single_nucleotide_variant;CLNVCSO=SO:0001483;GENEINFO=CC2D2A:57545;ORIGIN=1;RS=748451478;Pangolin=ENSG00000048342.16|-1:0.0|-4:-0.08
chr4	15563346	1032608	A	C	.	.	ALLELEID=1019939;CLNDN=Joubert_syndrome_with_hepatic_defect;CLNDISDB=MONDO:MONDO:0008996,MedGen:C1857662,OMIM:216360,Orphanet:ORPHA1454;CLNHGVS=NC_000004.12:g.15563346A>C;CLNREVSTAT=criteria_provided,_single_submitter;CLNSIG=Uncertain_significance;CLNVC=single_nucleotide_variant;CLNVCSO=SO:0001483;GENEINFO=CC2D2A:57545;MC=SO:0001627|intron_variant;ORIGIN=16;Pangolin=ENSG00000048342.16|9:0.15|24:-0.32
chr4	15563357	941474	T	A	.	.	ALLELEID=932226;CLNDN=Joubert_syndrome|Meckel-Gruber_syndrome;CLNDISDB=Human_Phenotype_Ontology:HP:0002335,Human_Phenotype_Ontology:HP:0007125,MONDO:MONDO:0018772,MedGen:C0431399,OMIM:PS213300,Orphanet:ORPHA475,SNOMED_CT:253175003,SNOMED_CT:716997004|MONDO:MONDO:0018921,MedGen:C0265215,OMIM:PS249000,Orphanet:ORPHA564,SNOMED_CT:29076005;CLNHGVS=NC_000004.12:g.15563357T>A;CLNREVSTAT=criteria_provided,_single_submitter;CLNSIG=Uncertain_significance;CLNVC=single_nucleotide_variant;CLNVCSO=SO:0001483;GENEINFO=CC2D2A:57545;MC=SO:0001583|missense_variant;ORIGIN=1;Pangolin=ENSG00000048342.16|-30:0.15|13:-0.27
chr4	15563360	500523	T	C	.	.	ALLELEID=491947;CLNDN=not_provided;CLNDISDB=MedGen:CN517202;CLNHGVS=NC_000004.12:g.15563360T>C;CLNREVSTAT=criteria_provided,_single_submitter;CLNSIG=Uncertain_significance;CLNVC=single_nucleotide_variant;CLNVCSO=SO:0001483;GENEINFO=CC2D2A:57545;MC=SO:0001583|missense_variant;ORIGIN=1;RS=1553839640;Pangolin=ENSG00000048342.16|-5:0.09|10:-0.25
chr4	15563386	216491	G	A	.	.	AF_ESP=8e-05;AF_EXAC=0.00039;AF_TGP=0.0018;ALLELEID=212357;CLNDN=Joubert_syndrome|Meckel_syndrome_type_6|Joubert_syndrome_9|Meckel-Gruber_syndrome|not_provided;CLNDISDB=Human_Phenotype_Ontology:HP:0002335,Human_Phenotype_Ontology:HP:0007125,MONDO:MONDO:0018772,MedGen:C0431399,OMIM:PS213300,Orphanet:ORPHA475,SNOMED_CT:253175003,SNOMED_CT:716997004|MONDO:MONDO:0012848,MedGen:C2676790,OMIM:612284|MONDO:MONDO:0012849,MedGen:C2676788,OMIM:612285|MONDO:MONDO:0018921,MedGen:C0265215,OMIM:PS249000,Orphanet:ORPHA564,SNOMED_CT:29076005|MedGen:CN517202;CLNHGVS=NC_000004.12:g.15563386G>A;CLNREVSTAT=criteria_provided,_conflicting_interpretations;CLNSIG=Conflicting_interpretations_of_pathogenicity;CLNSIGCONF=Likely_benign(1),Uncertain_significance(3);CLNVC=single_nucleotide_variant;CLNVCSO=SO:0001483;CLNVI=Illumina_Clinical_Services_Laboratory,Illumina:81911;GENEINFO=CC2D2A:57545;MC=SO:0001583|missense_variant;ORIGIN=1;RS=373960465;Pangolin=ENSG00000048342.16|9:0.0|-16:-0.04
chr4	15563394	498017	G	A	.	.	AF_ESP=0.00016;AF_EXAC=7e-05;ALLELEID=489441;CLNDN=not_provided;CLNDISDB=MedGen:CN517202;CLNHGVS=NC_000004.12:g.15563394G>A;CLNREVSTAT=criteria_provided,_single_submitter;CLNSIG=Uncertain_significance;CLNVC=single_nucleotide_variant;CLNVCSO=SO:0001483;GENEINFO=CC2D2A:57545;MC=SO:0001819|synonymous_variant;ORIGIN=1;RS=377575861;Pangolin=ENSG00000048342.16|-39:0.01|-24:-0.01
chr4	15563396	988102	G	A	.	.	ALLELEID=976097;CLNDN=Nephronophthisis;CLNDISDB=Human_Phenotype_Ontology:HP:0000090,Human_Phenotype_Ontology:HP:0004748,MONDO:MONDO:0019005,MedGen:C0687120,OMIM:PS256100,Orphanet:ORPHA655,SNOMED_CT:204958008;CLNHGVS=NC_000004.12:g.15563396G>A;CLNREVSTAT=no_assertion_criteria_provided;CLNSIG=Uncertain_significance;CLNVC=single_nucleotide_variant;CLNVCSO=SO:0001483;GENEINFO=CC2D2A:57545;MC=SO:0001583|missense_variant;ORIGIN=0;Pangolin=ENSG00000048342.16|-26:0.0|-41:-0.04
chr4	15563405	842440	G	A	.	.	ALLELEID=828906;CLNDN=Joubert_syndrome|Joubert_syndrome_9|Meckel-Gruber_syndrome;CLNDISDB=Human_Phenotype_Ontology:HP:0002335,Human_Phenotype_Ontology:HP:0007125,MONDO:MONDO:0018772,MedGen:C0431399,OMIM:PS213300,Orphanet:ORPHA475,SNOMED_CT:253175003,SNOMED_CT:716997004|MONDO:MONDO:0012849,MedGen:C2676788,OMIM:612285|MONDO:MONDO:0018921,MedGen:C0265215,OMIM:PS249000,Orphanet:ORPHA564,SNOMED_CT:29076005;CLNHGVS=NC_000004.12:g.15563405G>A;CLNREVSTAT=criteria_provided,_multiple_submitters,_no_conflicts;CLNSIG=Uncertain_significance;CLNVC=single_nucleotide_variant;CLNVCSO=SO:0001483;GENEINFO=CC2D2A:57545;MC=SO:0001583|missense_variant;ORIGIN=1;Pangolin=ENSG00000048342.16|-35:0.02|-50:-0.03
chr4	15563412	291151	G	A	.	.	ALLELEID=275388;CLNDN=not_provided;CLNDISDB=MedGen:CN517202;CLNHGVS=NC_000004.12:g.15563412G>A;CLNREVSTAT=criteria_provided,_single_submitter;CLNSIG=Uncertain_significance;CLNVC=single_nucleotide_variant;CLNVCSO=SO:0001483;GENEINFO=CC2D2A:57545;MC=SO:0001819|synonymous_variant;ORIGIN=1;RS=886044669;Pangolin=ENSG00000048342.16|-42:0.04|-25:-0.0
chr4	15563416	373581	A	G	.	.	AF_EXAC=1e-05;ALLELEID=359614;CLNDN=Joubert_syndrome|Meckel-Gruber_syndrome|not_specified;CLNDISDB=Human_Phenotype_Ontology:HP:0002335,Human_Phenotype_Ontology:HP:0007125,MONDO:MONDO:0018772,MedGen:C0431399,OMIM:PS213300,Orphanet:ORPHA475,SNOMED_CT:253175003,SNOMED_CT:716997004|MONDO:MONDO:0018921,MedGen:C0265215,OMIM:PS249000,Orphanet:ORPHA564,SNOMED_CT:29076005|MedGen:CN169374;CLNHGVS=NC_000004.12:g.15563416A>G;CLNREVSTAT=criteria_provided,_multiple_submitters,_no_conflicts;CLNSIG=Uncertain_significance;CLNVC=single_nucleotide_variant;CLNVCSO=SO:0001483;GENEINFO=CC2D2A:57545;MC=SO:0001583|missense_variant;ORIGIN=1;RS=759702917;Pangolin=ENSG00000048342.16|-46:0.01|3:-0.0
chr4	15563422	1047377	C	T	.	.	ALLELEID=1025699;CLNDN=Joubert_syndrome|Meckel-Gruber_syndrome;CLNDISDB=Human_Phenotype_Ontology:HP:0002335,Human_Phenotype_Ontology:HP:0007125,MONDO:MONDO:0018772,MedGen:C0431399,OMIM:PS213300,Orphanet:ORPHA475,SNOMED_CT:253175003,SNOMED_CT:716997004|MONDO:MONDO:0018921,MedGen:C0265215,OMIM:PS249000,Orphanet:ORPHA564,SNOMED_CT:29076005;CLNHGVS=NC_000004.12:g.15563422C>T;CLNREVSTAT=criteria_provided,_single_submitter;CLNSIG=Uncertain_significance;CLNVC=single_nucleotide_variant;CLNVCSO=SO:0001483;GENEINFO=CC2D2A:57545;MC=SO:0001583|missense_variant;ORIGIN=1;Pangolin=ENSG00000048342.16|-3:0.0|-42:-0.0
chr4	15563453	421907	A	T	.	.	AF_ESP=8e-05;AF_EXAC=4e-05;ALLELEID=406410;CLNDN=Joubert_syndrome|Meckel-Gruber_syndrome|not_provided;CLNDISDB=Human_Phenotype_Ontology:HP:0002335,Human_Phenotype_Ontology:HP:0007125,MONDO:MONDO:0018772,MedGen:C0431399,OMIM:PS213300,Orphanet:ORPHA475,SNOMED_CT:253175003,SNOMED_CT:716997004|MONDO:MONDO:0018921,MedGen:C0265215,OMIM:PS249000,Orphanet:ORPHA564,SNOMED_CT:29076005|MedGen:CN517202;CLNHGVS=NC_000004.12:g.15563453A>T;CLNREVSTAT=criteria_provided,_multiple_submitters,_no_conflicts;CLNSIG=Uncertain_significance;CLNVC=single_nucleotide_variant;CLNVCSO=SO:0001483;GENEINFO=CC2D2A:57545;MC=SO:0001583|missense_variant;ORIGIN=1;RS=376913682;Pangolin=ENSG00000048342.16|-23:0.0|49:-0.0
chr4	15563473	1041038	G	A	.	.	ALLELEID=1025700;CLNDN=Joubert_syndrome|Meckel-Gruber_syndrome;CLNDISDB=Human_Phenotype_Ontology:HP:0002335,Human_Phenotype_Ontology:HP:0007125,MONDO:MONDO:0018772,MedGen:C0431399,OMIM:PS213300,Orphanet:ORPHA475,SNOMED_CT:253175003,SNOMED_CT:716997004|MONDO:MONDO:0018921,MedGen:C0265215,OMIM:PS249000,Orphanet:ORPHA564,SNOMED_CT:29076005;CLNHGVS=NC_000004.12:g.15563473G>A;CLNREVSTAT=criteria_provided,_single_submitter;CLNSIG=Uncertain_significance;CLNVC=single_nucleotide_variant;CLNVCSO=SO:0001483;GENEINFO=CC2D2A:57545;MC=SO:0001583|missense_variant;ORIGIN=1;Pangolin=ENSG00000048342.16|49:0.0|49:-0.03
chr4	15563475	388321	G	A	.	.	AF_ESP=0.00032;AF_EXAC=0.00013;ALLELEID=367617;CLNDN=Joubert_syndrome_with_hepatic_defect|Meckel_syndrome_type_6|Joubert_syndrome_9|not_provided;CLNDISDB=MONDO:MONDO:0008996,MedGen:C1857662,OMIM:216360,Orphanet:ORPHA1454|MONDO:MONDO:0012848,MedGen:C2676790,OMIM:612284|MONDO:MONDO:0012849,MedGen:C2676788,OMIM:612285|MedGen:CN517202;CLNHGVS=NC_000004.12:g.15563475G>A;CLNREVSTAT=criteria_provided,_multiple_submitters,_no_conflicts;CLNSIG=Uncertain_significance;CLNVC=single_nucleotide_variant;CLNVCSO=SO:0001483;GENEINFO=CC2D2A:57545;MC=SO:0001819|synonymous_variant;ORIGIN=1;RS=371608031;Pangolin=ENSG00000048342.16|-3:0.01|47:-0.07
chr4	15563480	940312	T	C	.	.	ALLELEID=932227;CLNDN=Joubert_syndrome|Meckel-Gruber_syndrome;CLNDISDB=Human_Phenotype_Ontology:HP:0002335,Human_Phenotype_Ontology:HP:0007125,MONDO:MONDO:0018772,MedGen:C0431399,OMIM:PS213300,Orphanet:ORPHA475,SNOMED_CT:253175003,SNOMED_CT:716997004|MONDO:MONDO:0018921,MedGen:C0265215,OMIM:PS249000,Orphanet:ORPHA564,SNOMED_CT:29076005;CLNHGVS=NC_000004.12:g.15563480T>C;CLNREVSTAT=criteria_provided,_single_submitter;CLNSIG=Uncertain_significance;CLNVC=single_nucleotide_variant;CLNVCSO=SO:0001483;GENEINFO=CC2D2A:57545;MC=SO:0001583|missense_variant;ORIGIN=1;Pangolin=ENSG00000048342.16|42:0.01|42:-0.0
chr4	15563481	497868	T	C	.	.	ALLELEID=489292;CLNDN=not_provided;CLNDISDB=MedGen:CN517202;CLNHGVS=NC_000004.12:g.15563481T>C;CLNREVSTAT=criteria_provided,_single_submitter;CLNSIG=Uncertain_significance;CLNVC=single_nucleotide_variant;CLNVCSO=SO:0001483;GENEINFO=CC2D2A:57545;MC=SO:0001819|synonymous_variant;ORIGIN=1;RS=1553839718;Pangolin=ENSG00000048342.16|41:0.02|-9:-0.0
chr4	15563485	384834	C	A	.	.	ALLELEID=367962;CLNDN=not_specified|not_provided;CLNDISDB=MedGen:CN169374|MedGen:CN517202;CLNHGVS=NC_000004.12:g.15563485C>A;CLNREVSTAT=criteria_provided,_conflicting_interpretations;CLNSIG=Conflicting_interpretations_of_pathogenicity;CLNSIGCONF=Likely_benign(2),Uncertain_significance(1);CLNVC=single_nucleotide_variant;CLNVCSO=SO:0001483;GENEINFO=CC2D2A:57545;MC=SO:0001819|synonymous_variant;ORIGIN=1;RS=386833750;Pangolin=ENSG00000048342.16|-4:0.0|37:-0.07
chr4	15563494	569240	G	A	.	.	ALLELEID=561966;CLNDN=Joubert_syndrome|Meckel-Gruber_syndrome;CLNDISDB=Human_Phenotype_Ontology:HP:0002335,Human_Phenotype_Ontology:HP:0007125,MONDO:MONDO:0018772,MedGen:C0431399,OMIM:PS213300,Orphanet:ORPHA475,SNOMED_CT:253175003,SNOMED_CT:716997004|MONDO:MONDO:0018921,MedGen:C0265215,OMIM:PS249000,Orphanet:ORPHA564,SNOMED_CT:29076005;CLNHGVS=NC_000004.12:g.15563494G>A;CLNREVSTAT=criteria_provided,_single_submitter;CLNSIG=Uncertain_significance;CLNVC=single_nucleotide_variant;CLNVCSO=SO:0001483;GENEINFO=CC2D2A:57545;MC=SO:0001583|missense_variant;ORIGIN=1;RS=1055487228;Pangolin=ENSG00000048342.16|28:0.0|28:-0.02
chr4	15563497	961913	A	C	.	.	ALLELEID=943873;CLNDN=Joubert_syndrome|Meckel-Gruber_syndrome;CLNDISDB=Human_Phenotype_Ontology:HP:0002335,Human_Phenotype_Ontology:HP:0007125,MONDO:MONDO:0018772,MedGen:C0431399,OMIM:PS213300,Orphanet:ORPHA475,SNOMED_CT:253175003,SNOMED_CT:716997004|MONDO:MONDO:0018921,MedGen:C0265215,OMIM:PS249000,Orphanet:ORPHA564,SNOMED_CT:29076005;CLNHGVS=NC_000004.12:g.15563497A>C;CLNREVSTAT=criteria_provided,_single_submitter;CLNSIG=Uncertain_significance;CLNVC=single_nucleotide_variant;CLNVCSO=SO:0001483;GENEINFO=CC2D2A:57545;MC=SO:0001583|missense_variant;ORIGIN=1;Pangolin=ENSG00000048342.16|0:0.0|25:-0.01
chr4	15563497	592620	A	G	.	.	AF_ESP=8e-05;AF_TGP=0.0006;ALLELEID=583685;CLNDN=Joubert_syndrome|Meckel-Gruber_syndrome|not_provided;CLNDISDB=Human_Phenotype_Ontology:HP:0002335,Human_Phenotype_Ontology:HP:0007125,MONDO:MONDO:0018772,MedGen:C0431399,OMIM:PS213300,Orphanet:ORPHA475,SNOMED_CT:253175003,SNOMED_CT:716997004|MONDO:MONDO:0018921,MedGen:C0265215,OMIM:PS249000,Orphanet:ORPHA564,SNOMED_CT:29076005|MedGen:CN517202;CLNHGVS=NC_000004.12:g.15563497A>G;CLNREVSTAT=criteria_provided,_multiple_submitters,_no_conflicts;CLNSIG=Uncertain_significance;CLNVC=single_nucleotide_variant;CLNVCSO=SO:0001483;GENEINFO=CC2D2A:57545;MC=SO:0001583|missense_variant;ORIGIN=1;RS=148194457;Pangolin=ENSG00000048342.16|25:0.02|5:-0.0
chr4	15563500	1028538	C	A	.	.	ALLELEID=1016396;CLNDN=Joubert_syndrome_with_hepatic_defect;CLNDISDB=MONDO:MONDO:0008996,MedGen:C1857662,OMIM:216360,Orphanet:ORPHA1454;CLNHGVS=NC_000004.12:g.15563500C>A;CLNREVSTAT=criteria_provided,_single_submitter;CLNSIG=Uncertain_significance;CLNVC=single_nucleotide_variant;CLNVCSO=SO:0001483;GENEINFO=CC2D2A:57545;MC=SO:0001583|missense_variant;ORIGIN=0;Pangolin=ENSG00000048342.16|2:0.0|22:-0.03
chr4	15563500	938538	C	T	.	.	ALLELEID=932228;CLNDN=Joubert_syndrome|Meckel-Gruber_syndrome;CLNDISDB=Human_Phenotype_Ontology:HP:0002335,Human_Phenotype_Ontology:HP:0007125,MONDO:MONDO:0018772,MedGen:C0431399,OMIM:PS213300,Orphanet:ORPHA475,SNOMED_CT:253175003,SNOMED_CT:716997004|MONDO:MONDO:0018921,MedGen:C0265215,OMIM:PS249000,Orphanet:ORPHA564,SNOMED_CT:29076005;CLNHGVS=NC_000004.12:g.15563500C>T;CLNREVSTAT=criteria_provided,_single_submitter;CLNSIG=Uncertain_significance;CLNVC=single_nucleotide_variant;CLNVCSO=SO:0001483;GENEINFO=CC2D2A:57545;MC=SO:0001583|missense_variant;ORIGIN=1;Pangolin=ENSG00000048342.16|-28:0.0|22:-0.05
chr4	15563516	597815	C	A	.	.	AF_EXAC=3e-05;AF_TGP=0.0002;ALLELEID=588876;CLNDN=Joubert_syndrome|Meckel_syndrome_type_6|Joubert_syndrome_9|Meckel-Gruber_syndrome|not_provided;CLNDISDB=Human_Phenotype_Ontology:HP:0002335,Human_Phenotype_Ontology:HP:0007125,MONDO:MONDO:0018772,MedGen:C0431399,OMIM:PS213300,Orphanet:ORPHA475,SNOMED_CT:253175003,SNOMED_CT:716997004|MONDO:MONDO:0012848,MedGen:C2676790,OMIM:612284|MONDO:MONDO:0012849,MedGen:C2676788,OMIM:612285|MONDO:MONDO:0018921,MedGen:C0265215,OMIM:PS249000,Orphanet:ORPHA564,SNOMED_CT:29076005|MedGen:CN517202;CLNHGVS=NC_000004.12:g.15563516C>A;CLNREVSTAT=criteria_provided,_multiple_submitters,_no_conflicts;CLNSIG=Uncertain_significance;CLNVC=single_nucleotide_variant;CLNVCSO=SO:0001483;CLNVI=Illumina_Clinical_Services_Laboratory,Illumina:813096;GENEINFO=CC2D2A:57545;MC=SO:0001583|missense_variant;ORIGIN=1;RS=200034384;Pangolin=ENSG00000048342.16|6:0.01|-44:-0.0
chr4	15567392	598594	G	A	.	.	ALLELEID=589655;CLNDN=not_provided;CLNDISDB=MedGen:CN517202;CLNHGVS=NC_000004.12:g.15567392G>A;CLNREVSTAT=criteria_provided,_single_submitter;CLNSIG=Uncertain_significance;CLNVC=single_nucleotide_variant;CLNVCSO=SO:0001483;GENEINFO=CC2D2A:57545;MC=SO:0001819|synonymous_variant;ORIGIN=1;RS=970431525;Pangolin=ENSG00000048342.16|-5:0.0|-15:-0.01
chr4	15567394	347894	C	T	.	.	ALLELEID=297399;CLNDN=Joubert_syndrome|Meckel_syndrome_type_6|Joubert_syndrome_9|Meckel-Gruber_syndrome|CC2D2A-Related_Disorders|not_provided;CLNDISDB=Human_Phenotype_Ontology:HP:0002335,Human_Phenotype_Ontology:HP:0007125,MONDO:MONDO:0018772,MedGen:C0431399,OMIM:PS213300,Orphanet:ORPHA475,SNOMED_CT:253175003,SNOMED_CT:716997004|MONDO:MONDO:0012848,MedGen:C2676790,OMIM:612284|MONDO:MONDO:0012849,MedGen:C2676788,OMIM:612285|MONDO:MONDO:0018921,MedGen:C0265215,OMIM:PS249000,Orphanet:ORPHA564,SNOMED_CT:29076005|MedGen:CN239313|MedGen:CN517202;CLNHGVS=NC_000004.12:g.15567394C>T;CLNREVSTAT=criteria_provided,_multiple_submitters,_no_conflicts;CLNSIG=Uncertain_significance;CLNVC=single_nucleotide_variant;CLNVCSO=SO:0001483;CLNVI=Illumina_Clinical_Services_Laboratory,Illumina:784508;GENEINFO=CC2D2A:57545;MC=SO:0001583|missense_variant;ORIGIN=1;RS=886059181;Pangolin=ENSG00000048342.16|-17:0.0|-7:-0.0
chr4	15567422	195933	G	A	.	.	AF_EXAC=1e-05;ALLELEID=193094;CLNDN=not_provided;CLNDISDB=MedGen:CN517202;CLNHGVS=NC_000004.12:g.15567422G>A;CLNREVSTAT=criteria_provided,_single_submitter;CLNSIG=Uncertain_significance;CLNVC=single_nucleotide_variant;CLNVCSO=SO:0001483;GENEINFO=CC2D2A:57545;MC=SO:0001819|synonymous_variant;ORIGIN=1;RS=774427183;Pangolin=ENSG00000048342.16|-45:0.0|-45:-0.01
chr4	15567444	392764	T	A	.	.	ALLELEID=367618;CLNDN=not_provided;CLNDISDB=MedGen:CN517202;CLNHGVS=NC_000004.12:g.15567444T>A;CLNREVSTAT=criteria_provided,_single_submitter;CLNSIG=Uncertain_significance;CLNVC=single_nucleotide_variant;CLNVCSO=SO:0001483;GENEINFO=CC2D2A:57545;MC=SO:0001583|missense_variant;ORIGIN=1;RS=751234041;Pangolin=ENSG00000048342.16|-46:0.0|38:-0.01
chr4	15567450	1052835	C	A	.	.	ALLELEID=1042637;CLNDN=Joubert_syndrome|Meckel-Gruber_syndrome;CLNDISDB=Human_Phenotype_Ontology:HP:0002335,Human_Phenotype_Ontology:HP:0007125,MONDO:MONDO:0018772,MedGen:C0431399,OMIM:PS213300,Orphanet:ORPHA475,SNOMED_CT:253175003,SNOMED_CT:716997004|MONDO:MONDO:0018921,MedGen:C0265215,OMIM:PS249000,Orphanet:ORPHA564,SNOMED_CT:29076005;CLNHGVS=NC_000004.12:g.15567450C>A;CLNREVSTAT=criteria_provided,_single_submitter;CLNSIG=Uncertain_significance;CLNVC=single_nucleotide_variant;CLNVCSO=SO:0001483;GENEINFO=CC2D2A:57545;MC=SO:0001583|missense_variant;ORIGIN=1;Pangolin=ENSG00000048342.16|32:0.0|32:-0.0
chr4	15567452	598070	A	C	.	.	ALLELEID=589131;CLNDN=not_provided;CLNDISDB=MedGen:CN517202;CLNHGVS=NC_000004.12:g.15567452A>C;CLNREVSTAT=criteria_provided,_single_submitter;CLNSIG=Uncertain_significance;CLNVC=single_nucleotide_variant;CLNVCSO=SO:0001483;GENEINFO=CC2D2A:57545;MC=SO:0001819|synonymous_variant;ORIGIN=1;RS=1560186736;Pangolin=ENSG00000048342.16|-10:0.0|30:-0.0
chr4	15567454	809623	C	T	.	.	ALLELEID=795548;CLNDN=not_provided;CLNDISDB=MedGen:CN517202;CLNHGVS=NC_000004.12:g.15567454C>T;CLNREVSTAT=criteria_provided,_single_submitter;CLNSIG=Uncertain_significance;CLNVC=single_nucleotide_variant;CLNVCSO=SO:0001483;GENEINFO=CC2D2A:57545;MC=SO:0001583|missense_variant;ORIGIN=1;RS=1577382579;Pangolin=ENSG00000048342.16|28:0.0|28:-0.0
chr4	15567457	933472	A	C	.	.	ALLELEID=932229;CLNDN=Joubert_syndrome|Meckel-Gruber_syndrome;CLNDISDB=Human_Phenotype_Ontology:HP:0002335,Human_Phenotype_Ontology:HP:0007125,MONDO:MONDO:0018772,MedGen:C0431399,OMIM:PS213300,Orphanet:ORPHA475,SNOMED_CT:253175003,SNOMED_CT:716997004|MONDO:MONDO:0018921,MedGen:C0265215,OMIM:PS249000,Orphanet:ORPHA564,SNOMED_CT:29076005;CLNHGVS=NC_000004.12:g.15567457A>C;CLNREVSTAT=criteria_provided,_single_submitter;CLNSIG=Uncertain_significance;CLNVC=single_nucleotide_variant;CLNVCSO=SO:0001483;GENEINFO=CC2D2A:57545;MC=SO:0001583|missense_variant;ORIGIN=1;Pangolin=ENSG00000048342.16|25:0.0|29:-0.0
chr4	15567466	899917	A	T	.	.	ALLELEID=890327;CLNDN=Meckel_syndrome_type_6|Joubert_syndrome_9;CLNDISDB=MONDO:MONDO:0012848,MedGen:C2676790,OMIM:612284|MONDO:MONDO:0012849,MedGen:C2676788,OMIM:612285;CLNHGVS=NC_000004.12:g.15567466A>T;CLNREVSTAT=criteria_provided,_single_submitter;CLNSIG=Uncertain_significance;CLNVC=single_nucleotide_variant;CLNVCSO=SO:0001483;CLNVI=Illumina_Clinical_Services_Laboratory,Illumina:1644016;GENEINFO=CC2D2A:57545;MC=SO:0001583|missense_variant;ORIGIN=1;Pangolin=ENSG00000048342.16|16:0.0|16:-0.0
chr4	15567474	595287	C	G	.	.	AF_ESP=8e-05;AF_EXAC=5e-05;AF_TGP=0.0004;ALLELEID=586349;CLNDN=Joubert_syndrome|Meckel-Gruber_syndrome|not_provided;CLNDISDB=Human_Phenotype_Ontology:HP:0002335,Human_Phenotype_Ontology:HP:0007125,MONDO:MONDO:0018772,MedGen:C0431399,OMIM:PS213300,Orphanet:ORPHA475,SNOMED_CT:253175003,SNOMED_CT:716997004|MONDO:MONDO:0018921,MedGen:C0265215,OMIM:PS249000,Orphanet:ORPHA564,SNOMED_CT:29076005|MedGen:CN517202;CLNHGVS=NC_000004.12:g.15567474C>G;CLNREVSTAT=criteria_provided,_multiple_submitters,_no_conflicts;CLNSIG=Uncertain_significance;CLNVC=single_nucleotide_variant;CLNVCSO=SO:0001483;GENEINFO=CC2D2A:57545;MC=SO:0001583|missense_variant;ORIGIN=1;RS=200518703;Pangolin=ENSG00000048342.16|8:0.0|-32:-0.0
chr4	15567477	933790	G	A	.	.	ALLELEID=932230;CLNDN=Joubert_syndrome|Meckel-Gruber_syndrome;CLNDISDB=Human_Phenotype_Ontology:HP:0002335,Human_Phenotype_Ontology:HP:0007125,MONDO:MONDO:0018772,MedGen:C0431399,OMIM:PS213300,Orphanet:ORPHA475,SNOMED_CT:253175003,SNOMED_CT:716997004|MONDO:MONDO:0018921,MedGen:C0265215,OMIM:PS249000,Orphanet:ORPHA564,SNOMED_CT:29076005;CLNHGVS=NC_000004.12:g.15567477G>A;CLNREVSTAT=criteria_provided,_single_submitter;CLNSIG=Uncertain_significance;CLNVC=single_nucleotide_variant;CLNVCSO=SO:0001483;GENEINFO=CC2D2A:57545;MC=SO:0001583|missense_variant;ORIGIN=1;Pangolin=ENSG00000048342.16|5:0.01|5:-0.0
chr4	15567482	217595	G	C	.	.	ALLELEID=214179;CLNDN=Joubert_syndrome|Joubert_syndrome_9|Meckel-Gruber_syndrome;CLNDISDB=Human_Phenotype_Ontology:HP:0002335,Human_Phenotype_Ontology:HP:0007125,MONDO:MONDO:0018772,MedGen:C0431399,OMIM:PS213300,Orphanet:ORPHA475,SNOMED_CT:253175003,SNOMED_CT:716997004|MONDO:MONDO:0012849,MedGen:C2676788,OMIM:612285|MONDO:MONDO:0018921,MedGen:C0265215,OMIM:PS249000,Orphanet:ORPHA564,SNOMED_CT:29076005;CLNHGVS=NC_000004.12:g.15567482G>C;CLNREVSTAT=criteria_provided,_conflicting_interpretations;CLNSIG=Conflicting_interpretations_of_pathogenicity;CLNSIGCONF=Pathogenic(1),Uncertain_significance(1);CLNVC=single_nucleotide_variant;CLNVCSO=SO:0001483;CLNVI=UniProtKB_(protein):Q9P2K1#VAR_055321;GENEINFO=CC2D2A:57545;MC=SO:0001583|missense_variant;ORIGIN=1;RS=863225169;Pangolin=ENSG00000048342.16|30:0.0|0:-0.68
chr4	15567485	657346	G	A	.	.	AF_ESP=8e-05;AF_EXAC=6e-05;ALLELEID=651165;CLNDN=Joubert_syndrome|Meckel-Gruber_syndrome;CLNDISDB=Human_Phenotype_Ontology:HP:0002335,Human_Phenotype_Ontology:HP:0007125,MONDO:MONDO:0018772,MedGen:C0431399,OMIM:PS213300,Orphanet:ORPHA475,SNOMED_CT:253175003,SNOMED_CT:716997004|MONDO:MONDO:0018921,MedGen:C0265215,OMIM:PS249000,Orphanet:ORPHA564,SNOMED_CT:29076005;CLNHGVS=NC_000004.12:g.15567485G>A;CLNREVSTAT=criteria_provided,_single_submitter;CLNSIG=Uncertain_significance;CLNVC=single_nucleotide_variant;CLNVCSO=SO:0001483;GENEINFO=CC2D2A:57545;ORIGIN=1;RS=372903309;Pangolin=ENSG00000048342.16|-3:0.0|-3:-0.0
chr4	15567673	593930	TA	T	.	.	ALLELEID=584993;CLNDN=not_provided;CLNDISDB=MedGen:CN517202;CLNHGVS=NC_000004.12:g.15567675del;CLNREVSTAT=criteria_provided,_single_submitter;CLNSIG=Uncertain_significance;CLNVC=Deletion;CLNVCSO=SO:0000159;GENEINFO=CC2D2A:57545;MC=SO:0001574|splice_acceptor_variant;ORIGIN=1;RS=774235067;Pangolin=ENSG00000048342.16|4:0.11|26:-0.1
chr4	15567708	279738	T	G	.	.	ALLELEID=264187;CLNDN=not_provided;CLNDISDB=MedGen:CN517202;CLNHGVS=NC_000004.12:g.15567708T>G;CLNREVSTAT=criteria_provided,_single_submitter;CLNSIG=Uncertain_significance;CLNVC=single_nucleotide_variant;CLNVCSO=SO:0001483;GENEINFO=CC2D2A:57545;MC=SO:0001583|missense_variant;ORIGIN=1;RS=886041156;Pangolin=ENSG00000048342.16|-9:0.03|12:-0.03
chr4	15567721	238277	T	C	.	.	AF_EXAC=0.00013;ALLELEID=239336;CLNDN=Meckel_syndrome_type_6|Joubert_syndrome_9|CC2D2A-Related_Disorders|not_provided;CLNDISDB=MONDO:MONDO:0012848,MedGen:C2676790,OMIM:612284|MONDO:MONDO:0012849,MedGen:C2676788,OMIM:612285|MedGen:CN239313|MedGen:CN517202;CLNHGVS=NC_000004.12:g.15567721T>C;CLNREVSTAT=criteria_provided,_conflicting_interpretations;CLNSIG=Conflicting_interpretations_of_pathogenicity;CLNSIGCONF=Likely_benign(1),Uncertain_significance(3);CLNVC=single_nucleotide_variant;CLNVCSO=SO:0001483;CLNVI=Illumina_Clinical_Services_Laboratory,Illumina:632985;GENEINFO=CC2D2A:57545;MC=SO:0001819|synonymous_variant;ORIGIN=1;RS=753770061;Pangolin=ENSG00000048342.16|-44:0.02|-1:-0.02
chr4	15567729	56304	C	T	.	.	AF_EXAC=5e-05;ALLELEID=70943;CLNDN=Polydactyly|Meckel_syndrome_type_6|Joubert_syndrome_9;CLNDISDB=Human_Phenotype_Ontology:HP:0006034,Human_Phenotype_Ontology:HP:0006046,Human_Phenotype_Ontology:HP:0006123,Human_Phenotype_Ontology:HP:0009605,Human_Phenotype_Ontology:HP:0010442,MONDO:MONDO:0021003,MedGen:C0152427,OMIM:603596,SNOMED_CT:367506006|MONDO:MONDO:0012848,MedGen:C2676790,OMIM:612284|MONDO:MONDO:0012849,MedGen:C2676788,OMIM:612285;CLNHGVS=NC_000004.12:g.15567729C>T;CLNREVSTAT=criteria_provided,_conflicting_interpretations;CLNSIG=Conflicting_interpretations_of_pathogenicity;CLNSIGCONF=Pathogenic(1),Uncertain_significance(1);CLNVC=single_nucleotide_variant;CLNVCSO=SO:0001483;CLNVI=Genomic_Medicine_Lab,_University_of_California_San_Francisco:UCSF98|UniProtKB_(protein):Q9P2K1#VAR_062293;GENEINFO=CC2D2A:57545;MC=SO:0001583|missense_variant;ORIGIN=8;RS=386833752;Pangolin=ENSG00000048342.16|-45:0.0|-30:-0.05
chr4	15567735	748	C	T	.	.	AF_ESP=0.00017;AF_EXAC=5e-05;ALLELEID=15787;CLNDN=Joubert_syndrome_9|COACH_SYNDROME_2|not_provided;CLNDISDB=MONDO:MONDO:0012849,MedGen:C2676788,OMIM:612285|MedGen:CN293566,OMIM:619111|MedGen:CN517202;CLNHGVS=NC_000004.12:g.15567735C>T;CLNREVSTAT=criteria_provided,_conflicting_interpretations;CLNSIG=Conflicting_interpretations_of_pathogenicity;CLNSIGCONF=Pathogenic(1),Uncertain_significance(1);CLNVC=single_nucleotide_variant;CLNVCSO=SO:0001483;CLNVI=OMIM_Allelic_Variant:612013.0008|UniProtKB_(protein):Q9P2K1#VAR_063804;GENEINFO=CC2D2A:57545;MC=SO:0001583|missense_variant;ORIGIN=1;RS=267606709;Pangolin=ENSG00000048342.16|9:0.0|-36:-0.03
chr4	15567736	1024727	G	A	.	.	ALLELEID=1005143;CLNDN=Joubert_syndrome|Meckel-Gruber_syndrome;CLNDISDB=Human_Phenotype_Ontology:HP:0002335,Human_Phenotype_Ontology:HP:0007125,MONDO:MONDO:0018772,MedGen:C0431399,OMIM:PS213300,Orphanet:ORPHA475,SNOMED_CT:253175003,SNOMED_CT:716997004|MONDO:MONDO:0018921,MedGen:C0265215,OMIM:PS249000,Orphanet:ORPHA564,SNOMED_CT:29076005;CLNHGVS=NC_000004.12:g.15567736G>A;CLNREVSTAT=criteria_provided,_single_submitter;CLNSIG=Uncertain_significance;CLNVC=single_nucleotide_variant;CLNVCSO=SO:0001483;GENEINFO=CC2D2A:57545;MC=SO:0001819|synonymous_variant;ORIGIN=1;Pangolin=ENSG00000048342.16|50:0.01|-37:-0.02
chr4	15567752	743	C	T	.	.	ALLELEID=15782;CLNDN=Joubert_syndrome_with_hepatic_defect|Joubert_syndrome_9|not_provided;CLNDISDB=MONDO:MONDO:0008996,MedGen:C1857662,OMIM:216360,Orphanet:ORPHA1454|MONDO:MONDO:0012849,MedGen:C2676788,OMIM:612285|MedGen:CN517202;CLNHGVS=NC_000004.12:g.15567752C>T;CLNREVSTAT=criteria_provided,_conflicting_interpretations;CLNSIG=Conflicting_interpretations_of_pathogenicity;CLNSIGCONF=Likely_pathogenic(2),Pathogenic(1),Uncertain_significance(1);CLNVC=single_nucleotide_variant;CLNVCSO=SO:0001483;CLNVI=OMIM_Allelic_Variant:612013.0003|UniProtKB_(protein):Q9P2K1#VAR_055322;GENEINFO=CC2D2A:57545;MC=SO:0001583|missense_variant;ORIGIN=1;RS=118204051;Pangolin=ENSG00000048342.16|34:0.0|34:-0.01
chr4	15567753	347895	C	G	.	.	ALLELEID=292626;CLNDN=Joubert_syndrome|Meckel-Gruber_syndrome;CLNDISDB=Human_Phenotype_Ontology:HP:0002335,Human_Phenotype_Ontology:HP:0007125,MONDO:MONDO:0018772,MedGen:C0431399,OMIM:PS213300,Orphanet:ORPHA475,SNOMED_CT:253175003,SNOMED_CT:716997004|MONDO:MONDO:0018921,MedGen:C0265215,OMIM:PS249000,Orphanet:ORPHA564,SNOMED_CT:29076005;CLNHGVS=NC_000004.12:g.15567753C>G;CLNREVSTAT=criteria_provided,_single_submitter;CLNSIG=Uncertain_significance;CLNVC=single_nucleotide_variant;CLNVCSO=SO:0001483;CLNVI=Illumina_Clinical_Services_Laboratory,Illumina:157428;GENEINFO=CC2D2A:57545;MC=SO:0001583|missense_variant;ORIGIN=1;RS=886059182;Pangolin=ENSG00000048342.16|-33:0.0|33:-0.0
chr4	15567756	497876	G	A	.	.	AF_ESP=8e-05;AF_TGP=0.0002;ALLELEID=489300;CLNDN=Joubert_syndrome|Meckel-Gruber_syndrome|not_provided;CLNDISDB=Human_Phenotype_Ontology:HP:0002335,Human_Phenotype_Ontology:HP:0007125,MONDO:MONDO:0018772,MedGen:C0431399,OMIM:PS213300,Orphanet:ORPHA475,SNOMED_CT:253175003,SNOMED_CT:716997004|MONDO:MONDO:0018921,MedGen:C0265215,OMIM:PS249000,Orphanet:ORPHA564,SNOMED_CT:29076005|MedGen:CN517202;CLNHGVS=NC_000004.12:g.15567756G>A;CLNREVSTAT=criteria_provided,_multiple_submitters,_no_conflicts;CLNSIG=Uncertain_significance;CLNVC=single_nucleotide_variant;CLNVCSO=SO:0001483;GENEINFO=CC2D2A:57545;MC=SO:0001583|missense_variant;ORIGIN=1;RS=377404804;Pangolin=ENSG00000048342.16|30:0.01|30:-0.0
chr4	15567793	347896	A	G	.	.	AF_EXAC=0.0;ALLELEID=297444;CLNDN=Meckel_syndrome_type_6|Joubert_syndrome_9|CC2D2A-Related_Disorders;CLNDISDB=MONDO:MONDO:0012848,MedGen:C2676790,OMIM:612284|MONDO:MONDO:0012849,MedGen:C2676788,OMIM:612285|MedGen:CN239313;CLNHGVS=NC_000004.12:g.15567793A>G;CLNREVSTAT=criteria_provided,_single_submitter;CLNSIG=Uncertain_significance;CLNVC=single_nucleotide_variant;CLNVCSO=SO:0001483;CLNVI=Illumina_Clinical_Services_Laboratory,Illumina:747897;GENEINFO=CC2D2A:57545;ORIGIN=1;RS=772784324;Pangolin=ENSG00000048342.16|-7:0.0|-7:-0.0
chr4	15567799	347897	T	C	.	.	ALLELEID=297445;CLNDN=Meckel_syndrome_type_6|Joubert_syndrome_9;CLNDISDB=MONDO:MONDO:0012848,MedGen:C2676790,OMIM:612284|MONDO:MONDO:0012849,MedGen:C2676788,OMIM:612285;CLNHGVS=NC_000004.12:g.15567799T>C;CLNREVSTAT=criteria_provided,_single_submitter;CLNSIG=Uncertain_significance;CLNVC=single_nucleotide_variant;CLNVCSO=SO:0001483;CLNVI=Illumina_Clinical_Services_Laboratory,Illumina:273853;GENEINFO=CC2D2A:57545;ORIGIN=1;RS=886059183;Pangolin=ENSG00000048342.16|-9:0.0|-13:-0.0
chr4	15569278	347898	T	C	.	.	AF_EXAC=0.00093;AF_TGP=0.0008;ALLELEID=292627;CLNDN=Meckel_syndrome_type_6|Joubert_syndrome_9|CC2D2A-Related_Disorders;CLNDISDB=MONDO:MONDO:0012848,MedGen:C2676790,OMIM:612284|MONDO:MONDO:0012849,MedGen:C2676788,OMIM:612285|MedGen:CN239313;CLNHGVS=NC_000004.12:g.15569278T>C;CLNREVSTAT=criteria_provided,_single_submitter;CLNSIG=Uncertain_significance;CLNVC=single_nucleotide_variant;CLNVCSO=SO:0001483;CLNVI=Illumina_Clinical_Services_Laboratory,Illumina:691188;GENEINFO=CC2D2A:57545;ORIGIN=1;RS=181612746;Pangolin=ENSG00000048342.16|-10:0.41|15:-0.31
chr4	15569290	56305	C	A	.	.	ALLELEID=70944;CLNDN=Joubert_syndrome|Meckel_syndrome_type_6|Meckel-Gruber_syndrome;CLNDISDB=Human_Phenotype_Ontology:HP:0002335,Human_Phenotype_Ontology:HP:0007125,MONDO:MONDO:0018772,MedGen:C0431399,OMIM:PS213300,Orphanet:ORPHA475,SNOMED_CT:253175003,SNOMED_CT:716997004|MONDO:MONDO:0012848,MedGen:C2676790,OMIM:612284|MONDO:MONDO:0018921,MedGen:C0265215,OMIM:PS249000,Orphanet:ORPHA564,SNOMED_CT:29076005;CLNHGVS=NC_000004.12:g.15569290C>A;CLNREVSTAT=criteria_provided,_single_submitter;CLNSIG=Uncertain_significance;CLNVC=single_nucleotide_variant;CLNVCSO=SO:0001483;GENEINFO=CC2D2A:57545;ORIGIN=1;RS=386833753;Pangolin=ENSG00000048342.16|-22:0.62|3:-0.88
chr4	15569311	598582	T	C	.	.	AF_EXAC=6e-05;ALLELEID=589643;CLNDN=not_provided;CLNDISDB=MedGen:CN517202;CLNHGVS=NC_000004.12:g.15569311T>C;CLNREVSTAT=criteria_provided,_single_submitter;CLNSIG=Uncertain_significance;CLNVC=single_nucleotide_variant;CLNVCSO=SO:0001483;GENEINFO=CC2D2A:57545;MC=SO:0001819|synonymous_variant;ORIGIN=1;RS=749549856;Pangolin=ENSG00000048342.16|-18:0.02|-43:-0.04
chr4	15569374	288772	G	T	.	.	AF_EXAC=0.00034;ALLELEID=273009;CLNDN=Joubert_syndrome|Meckel_syndrome_type_6|Joubert_syndrome_9|Meckel-Gruber_syndrome|not_specified|not_provided;CLNDISDB=Human_Phenotype_Ontology:HP:0002335,Human_Phenotype_Ontology:HP:0007125,MONDO:MONDO:0018772,MedGen:C0431399,OMIM:PS213300,Orphanet:ORPHA475,SNOMED_CT:253175003,SNOMED_CT:716997004|MONDO:MONDO:0012848,MedGen:C2676790,OMIM:612284|MONDO:MONDO:0012849,MedGen:C2676788,OMIM:612285|MONDO:MONDO:0018921,MedGen:C0265215,OMIM:PS249000,Orphanet:ORPHA564,SNOMED_CT:29076005|MedGen:CN169374|MedGen:CN517202;CLNHGVS=NC_000004.12:g.15569374G>T;CLNREVSTAT=criteria_provided,_conflicting_interpretations;CLNSIG=Conflicting_interpretations_of_pathogenicity;CLNSIGCONF=Likely_benign(2),Uncertain_significance(3);CLNVC=single_nucleotide_variant;CLNVCSO=SO:0001483;CLNVI=Illumina_Clinical_Services_Laboratory,Illumina:887437;GENEINFO=CC2D2A:57545;MC=SO:0001819|synonymous_variant;ORIGIN=1;RS=771914973;Pangolin=ENSG00000048342.16|15:0.01|-6:-0.0
chr4	15569389	598213	G	A	.	.	AF_ESP=8e-05;AF_EXAC=3e-05;ALLELEID=589274;CLNDN=not_provided;CLNDISDB=MedGen:CN517202;CLNHGVS=NC_000004.12:g.15569389G>A;CLNREVSTAT=criteria_provided,_single_submitter;CLNSIG=Uncertain_significance;CLNVC=single_nucleotide_variant;CLNVCSO=SO:0001483;GENEINFO=CC2D2A:57545;MC=SO:0001819|synonymous_variant;ORIGIN=1;RS=374241960;Pangolin=ENSG00000048342.16|0:0.0|0:-0.05
chr4	15569394	1050246	G	A	.	.	ALLELEID=1037449;CLNDN=not_provided;CLNDISDB=MedGen:CN517202;CLNHGVS=NC_000004.12:g.15569394G>A;CLNREVSTAT=no_assertion_criteria_provided;CLNSIG=Uncertain_significance;CLNVC=single_nucleotide_variant;CLNVCSO=SO:0001483;GENEINFO=CC2D2A:57545;MC=SO:0001627|intron_variant;ORIGIN=0;Pangolin=ENSG00000048342.16|-5:0.0|-5:-0.05
chr4	15570401	347899	G	A	.	.	AF_ESP=8e-05;AF_EXAC=2e-05;ALLELEID=297446;CLNDN=Meckel_syndrome_type_6|Joubert_syndrome_9;CLNDISDB=MONDO:MONDO:0012848,MedGen:C2676790,OMIM:612284|MONDO:MONDO:0012849,MedGen:C2676788,OMIM:612285;CLNHGVS=NC_000004.12:g.15570401G>A;CLNREVSTAT=criteria_provided,_single_submitter;CLNSIG=Uncertain_significance;CLNVC=single_nucleotide_variant;CLNVCSO=SO:0001483;CLNVI=Illumina_Clinical_Services_Laboratory,Illumina:289970;GENEINFO=CC2D2A:57545;MC=SO:0001583|missense_variant;ORIGIN=1;RS=371998498;Pangolin=ENSG00000048342.16|-3:0.0|-3:-0.01
chr4	15570403	281573	C	T	.	.	AF_EXAC=6e-05;ALLELEID=265810;CLNDN=not_provided;CLNDISDB=MedGen:CN517202;CLNHGVS=NC_000004.12:g.15570403C>T;CLNREVSTAT=criteria_provided,_single_submitter;CLNSIG=Uncertain_significance;CLNVC=single_nucleotide_variant;CLNVCSO=SO:0001483;GENEINFO=CC2D2A:57545;MC=SO:0001819|synonymous_variant;ORIGIN=1;RS=779304750;Pangolin=ENSG00000048342.16|-5:0.0|1:-0.0
chr4	15570404	500564	C	T	.	.	AF_EXAC=2e-05;ALLELEID=491988;CLNDN=not_provided;CLNDISDB=MedGen:CN517202;CLNHGVS=NC_000004.12:g.15570404C>T;CLNREVSTAT=criteria_provided,_single_submitter;CLNSIG=Uncertain_significance;CLNVC=single_nucleotide_variant;CLNVCSO=SO:0001483;GENEINFO=CC2D2A:57545;MC=SO:0001583|missense_variant;ORIGIN=1;RS=746694614;Pangolin=ENSG00000048342.16|-2:0.0|-6:-0.01
chr4	15570405	592621	G	A	.	.	AF_ESP=0.00017;AF_EXAC=0.00015;AF_TGP=0.0002;ALLELEID=583686;CLNDN=Joubert_syndrome|Meckel-Gruber_syndrome|not_provided;CLNDISDB=Human_Phenotype_Ontology:HP:0002335,Human_Phenotype_Ontology:HP:0007125,MONDO:MONDO:0018772,MedGen:C0431399,OMIM:PS213300,Orphanet:ORPHA475,SNOMED_CT:253175003,SNOMED_CT:716997004|MONDO:MONDO:0018921,MedGen:C0265215,OMIM:PS249000,Orphanet:ORPHA564,SNOMED_CT:29076005|MedGen:CN517202;CLNHGVS=NC_000004.12:g.15570405G>A;CLNREVSTAT=criteria_provided,_multiple_submitters,_no_conflicts;CLNSIG=Uncertain_significance;CLNVC=single_nucleotide_variant;CLNVCSO=SO:0001483;GENEINFO=CC2D2A:57545;MC=SO:0001583|missense_variant;ORIGIN=1;RS=375344007;Pangolin=ENSG00000048342.16|-25:0.0|-7:-0.01
chr4	15570416	1058386	A	G	.	.	ALLELEID=1042638;CLNDN=Joubert_syndrome|Meckel-Gruber_syndrome;CLNDISDB=Human_Phenotype_Ontology:HP:0002335,Human_Phenotype_Ontology:HP:0007125,MONDO:MONDO:0018772,MedGen:C0431399,OMIM:PS213300,Orphanet:ORPHA475,SNOMED_CT:253175003,SNOMED_CT:716997004|MONDO:MONDO:0018921,MedGen:C0265215,OMIM:PS249000,Orphanet:ORPHA564,SNOMED_CT:29076005;CLNHGVS=NC_000004.12:g.15570416A>G;CLNREVSTAT=criteria_provided,_single_submitter;CLNSIG=Uncertain_significance;CLNVC=single_nucleotide_variant;CLNVCSO=SO:0001483;GENEINFO=CC2D2A:57545;MC=SO:0001583|missense_variant;ORIGIN=1;Pangolin=ENSG00000048342.16|1:0.0|-18:-0.01
chr4	15570426	347900	A	G	.	.	ALLELEID=294011;CLNDN=Meckel_syndrome_type_6|Joubert_syndrome_9;CLNDISDB=MONDO:MONDO:0012848,MedGen:C2676790,OMIM:612284|MONDO:MONDO:0012849,MedGen:C2676788,OMIM:612285;CLNHGVS=NC_000004.12:g.15570426A>G;CLNREVSTAT=criteria_provided,_single_submitter;CLNSIG=Uncertain_significance;CLNVC=single_nucleotide_variant;CLNVCSO=SO:0001483;CLNVI=Illumina_Clinical_Services_Laboratory,Illumina:452480;GENEINFO=CC2D2A:57545;MC=SO:0001583|missense_variant;ORIGIN=1;RS=886059184;Pangolin=ENSG00000048342.16|-28:0.01|5:-0.0
chr4	15570429	1059805	C	T	.	.	ALLELEID=1042639;CLNDN=Joubert_syndrome|Meckel-Gruber_syndrome;CLNDISDB=Human_Phenotype_Ontology:HP:0002335,Human_Phenotype_Ontology:HP:0007125,MONDO:MONDO:0018772,MedGen:C0431399,OMIM:PS213300,Orphanet:ORPHA475,SNOMED_CT:253175003,SNOMED_CT:716997004|MONDO:MONDO:0018921,MedGen:C0265215,OMIM:PS249000,Orphanet:ORPHA564,SNOMED_CT:29076005;CLNHGVS=NC_000004.12:g.15570429C>T;CLNREVSTAT=criteria_provided,_single_submitter;CLNSIG=Uncertain_significance;CLNVC=single_nucleotide_variant;CLNVCSO=SO:0001483;GENEINFO=CC2D2A:57545;MC=SO:0001583|missense_variant;ORIGIN=1;Pangolin=ENSG00000048342.16|-31:0.0|-31:-0.0
chr4	15570431	166804	C	T	.	.	AF_ESP=8e-05;AF_EXAC=5e-05;ALLELEID=177091;CLNDN=Joubert_syndrome|Meckel_syndrome_type_6|Joubert_syndrome_9|Meckel-Gruber_syndrome|not_provided;CLNDISDB=Human_Phenotype_Ontology:HP:0002335,Human_Phenotype_Ontology:HP:0007125,MONDO:MONDO:0018772,MedGen:C0431399,OMIM:PS213300,Orphanet:ORPHA475,SNOMED_CT:253175003,SNOMED_CT:716997004|MONDO:MONDO:0012848,MedGen:C2676790,OMIM:612284|MONDO:MONDO:0012849,MedGen:C2676788,OMIM:612285|MONDO:MONDO:0018921,MedGen:C0265215,OMIM:PS249000,Orphanet:ORPHA564,SNOMED_CT:29076005|MedGen:CN517202;CLNHGVS=NC_000004.12:g.15570431C>T;CLNREVSTAT=criteria_provided,_multiple_submitters,_no_conflicts;CLNSIG=Uncertain_significance;CLNVC=single_nucleotide_variant;CLNVCSO=SO:0001483;CLNVI=Illumina_Clinical_Services_Laboratory,Illumina:490509;GENEINFO=CC2D2A:57545;MC=SO:0002152|genic_downstream_transcript_variant;ORIGIN=1;RS=371561652;Pangolin=ENSG00000048342.16|-1:0.0|-33:-0.02
chr4	15570438	591271	A	T	.	.	ALLELEID=582264;CLNDN=not_provided;CLNDISDB=MedGen:CN517202;CLNHGVS=NC_000004.12:g.15570438A>T;CLNREVSTAT=no_assertion_criteria_provided;CLNSIG=Uncertain_significance;CLNVC=single_nucleotide_variant;CLNVCSO=SO:0001483;GENEINFO=CC2D2A:57545;MC=SO:0001583|missense_variant;ORIGIN=1;RS=1560188280;Pangolin=ENSG00000048342.16|-2:0.0|-40:-0.0
chr4	15570479	288557	A	G	.	.	AF_ESP=0.00066;AF_EXAC=0.00025;AF_TGP=0.001;ALLELEID=272794;CLNDN=Joubert_syndrome|Joubert_syndrome_with_hepatic_defect|Meckel_syndrome_type_6|Joubert_syndrome_9|Meckel-Gruber_syndrome|not_provided;CLNDISDB=Human_Phenotype_Ontology:HP:0002335,Human_Phenotype_Ontology:HP:0007125,MONDO:MONDO:0018772,MedGen:C0431399,OMIM:PS213300,Orphanet:ORPHA475,SNOMED_CT:253175003,SNOMED_CT:716997004|MONDO:MONDO:0008996,MedGen:C1857662,OMIM:216360,Orphanet:ORPHA1454|MONDO:MONDO:0012848,MedGen:C2676790,OMIM:612284|MONDO:MONDO:0012849,MedGen:C2676788,OMIM:612285|MONDO:MONDO:0018921,MedGen:C0265215,OMIM:PS249000,Orphanet:ORPHA564,SNOMED_CT:29076005|MedGen:CN517202;CLNHGVS=NC_000004.12:g.15570479A>G;CLNREVSTAT=criteria_provided,_conflicting_interpretations;CLNSIG=Conflicting_interpretations_of_pathogenicity;CLNSIGCONF=Likely_benign(1),Uncertain_significance(2);CLNVC=single_nucleotide_variant;CLNVCSO=SO:0001483;GENEINFO=CC2D2A:57545;MC=SO:0001583|missense_variant;ORIGIN=1;RS=188891842;Pangolin=ENSG00000048342.16|17:0.01|17:-0.0
chr4	15570482	1061697	T	C	.	.	ALLELEID=1042640;CLNDN=Joubert_syndrome|Meckel-Gruber_syndrome;CLNDISDB=Human_Phenotype_Ontology:HP:0002335,Human_Phenotype_Ontology:HP:0007125,MONDO:MONDO:0018772,MedGen:C0431399,OMIM:PS213300,Orphanet:ORPHA475,SNOMED_CT:253175003,SNOMED_CT:716997004|MONDO:MONDO:0018921,MedGen:C0265215,OMIM:PS249000,Orphanet:ORPHA564,SNOMED_CT:29076005;CLNHGVS=NC_000004.12:g.15570482T>C;CLNREVSTAT=criteria_provided,_single_submitter;CLNSIG=Uncertain_significance;CLNVC=single_nucleotide_variant;CLNVCSO=SO:0001483;GENEINFO=CC2D2A:57545;MC=SO:0001583|missense_variant;ORIGIN=1;Pangolin=ENSG00000048342.16|14:0.0|14:-0.0
chr4	15570488	631939	CA	C	.	.	ALLELEID=620156;CLNDN=Joubert_syndrome|Meckel-Gruber_syndrome|CC2D2A-Related_Disorders;CLNDISDB=Human_Phenotype_Ontology:HP:0002335,Human_Phenotype_Ontology:HP:0007125,MONDO:MONDO:0018772,MedGen:C0431399,OMIM:PS213300,Orphanet:ORPHA475,SNOMED_CT:253175003,SNOMED_CT:716997004|MONDO:MONDO:0018921,MedGen:C0265215,OMIM:PS249000,Orphanet:ORPHA564,SNOMED_CT:29076005|MedGen:CN239313;CLNHGVS=NC_000004.12:g.15570490del;CLNREVSTAT=criteria_provided,_conflicting_interpretations;CLNSIG=Conflicting_interpretations_of_pathogenicity;CLNSIGCONF=Pathogenic(1),Uncertain_significance(1);CLNVC=Deletion;CLNVCSO=SO:0000159;CLNVI=Illumina_Clinical_Services_Laboratory,Illumina:733130;GENEINFO=CC2D2A:57545;MC=SO:0001589|frameshift_variant;ORIGIN=1;RS=982352950;Pangolin=ENSG00000048342.16|8:0.0|8:-0.0
chr4	15570501	217620	G	A	.	.	ALLELEID=214181;CLNDN=Joubert_syndrome_9|not_provided;CLNDISDB=MONDO:MONDO:0012849,MedGen:C2676788,OMIM:612285|MedGen:CN517202;CLNHGVS=NC_000004.12:g.15570501G>A;CLNREVSTAT=criteria_provided,_conflicting_interpretations;CLNSIG=Conflicting_interpretations_of_pathogenicity;CLNSIGCONF=Likely_pathogenic(1),Uncertain_significance(1);CLNVC=single_nucleotide_variant;CLNVCSO=SO:0001483;GENEINFO=CC2D2A:57545;ORIGIN=1;RS=863225181;Pangolin=ENSG00000048342.16|-46:0.0|-5:-0.79
chr4	15574151	217608	T	C	.	.	AF_EXAC=6e-05;ALLELEID=214182;CLNDN=Joubert_syndrome|Meckel_syndrome_type_6|Joubert_syndrome_9|Meckel-Gruber_syndrome|Inborn_genetic_diseases|not_provided;CLNDISDB=Human_Phenotype_Ontology:HP:0002335,Human_Phenotype_Ontology:HP:0007125,MONDO:MONDO:0018772,MedGen:C0431399,OMIM:PS213300,Orphanet:ORPHA475,SNOMED_CT:253175003,SNOMED_CT:716997004|MONDO:MONDO:0012848,MedGen:C2676790,OMIM:612284|MONDO:MONDO:0012849,MedGen:C2676788,OMIM:612285|MONDO:MONDO:0018921,MedGen:C0265215,OMIM:PS249000,Orphanet:ORPHA564,SNOMED_CT:29076005|MeSH:D030342,MedGen:C0950123|MedGen:CN517202;CLNHGVS=NC_000004.12:g.15574151T>C;CLNREVSTAT=criteria_provided,_conflicting_interpretations;CLNSIG=Conflicting_interpretations_of_pathogenicity;CLNSIGCONF=Pathogenic(1),Uncertain_significance(5);CLNVC=single_nucleotide_variant;CLNVCSO=SO:0001483;CLNVI=Illumina_Clinical_Services_Laboratory,Illumina:861206;GENEINFO=CC2D2A:57545;MC=SO:0001583|missense_variant;ORIGIN=1;RS=760918829;Pangolin=ENSG00000048342.16|21:0.0|-1:-0.01
chr4	15574165	842713	A	C	.	.	ALLELEID=828908;CLNDN=Joubert_syndrome|Meckel-Gruber_syndrome;CLNDISDB=Human_Phenotype_Ontology:HP:0002335,Human_Phenotype_Ontology:HP:0007125,MONDO:MONDO:0018772,MedGen:C0431399,OMIM:PS213300,Orphanet:ORPHA475,SNOMED_CT:253175003,SNOMED_CT:716997004|MONDO:MONDO:0018921,MedGen:C0265215,OMIM:PS249000,Orphanet:ORPHA564,SNOMED_CT:29076005;CLNHGVS=NC_000004.12:g.15574165A>C;CLNREVSTAT=criteria_provided,_single_submitter;CLNSIG=Uncertain_significance;CLNVC=single_nucleotide_variant;CLNVCSO=SO:0001483;GENEINFO=CC2D2A:57545;MC=SO:0001583|missense_variant;ORIGIN=1;Pangolin=ENSG00000048342.16|-15:0.0|-15:-0.01
chr4	15574172	597439	A	G	.	.	ALLELEID=588500;CLNDN=not_provided;CLNDISDB=MedGen:CN517202;CLNHGVS=NC_000004.12:g.15574172A>G;CLNREVSTAT=criteria_provided,_single_submitter;CLNSIG=Uncertain_significance;CLNVC=single_nucleotide_variant;CLNVCSO=SO:0001483;GENEINFO=CC2D2A:57545;MC=SO:0001583|missense_variant;ORIGIN=1;RS=1560189957;Pangolin=ENSG00000048342.16|-1:0.01|-22:-0.02
chr4	15574173	593543	T	A	.	.	AF_EXAC=0.00016;ALLELEID=584607;CLNDN=not_provided;CLNDISDB=MedGen:CN517202;CLNHGVS=NC_000004.12:g.15574173T>A;CLNREVSTAT=criteria_provided,_single_submitter;CLNSIG=Uncertain_significance;CLNVC=single_nucleotide_variant;CLNVCSO=SO:0001483;GENEINFO=CC2D2A:57545;MC=SO:0001583|missense_variant;ORIGIN=1;RS=766400907;Pangolin=ENSG00000048342.16|-23:0.01|-1:-0.0
chr4	15574198	1042571	A	C	.	.	ALLELEID=1025701;CLNDN=Joubert_syndrome|Meckel-Gruber_syndrome;CLNDISDB=Human_Phenotype_Ontology:HP:0002335,Human_Phenotype_Ontology:HP:0007125,MONDO:MONDO:0018772,MedGen:C0431399,OMIM:PS213300,Orphanet:ORPHA475,SNOMED_CT:253175003,SNOMED_CT:716997004|MONDO:MONDO:0018921,MedGen:C0265215,OMIM:PS249000,Orphanet:ORPHA564,SNOMED_CT:29076005;CLNHGVS=NC_000004.12:g.15574198A>C;CLNREVSTAT=criteria_provided,_single_submitter;CLNSIG=Uncertain_significance;CLNVC=single_nucleotide_variant;CLNVCSO=SO:0001483;GENEINFO=CC2D2A:57545;MC=SO:0001583|missense_variant;ORIGIN=1;Pangolin=ENSG00000048342.16|-48:0.01|0:-0.0
chr4	15574198	502528	A	G	.	.	AF_EXAC=5e-05;ALLELEID=493952;CLNDN=Joubert_syndrome|Meckel-Gruber_syndrome|not_provided;CLNDISDB=Human_Phenotype_Ontology:HP:0002335,Human_Phenotype_Ontology:HP:0007125,MONDO:MONDO:0018772,MedGen:C0431399,OMIM:PS213300,Orphanet:ORPHA475,SNOMED_CT:253175003,SNOMED_CT:716997004|MONDO:MONDO:0018921,MedGen:C0265215,OMIM:PS249000,Orphanet:ORPHA564,SNOMED_CT:29076005|MedGen:CN517202;CLNHGVS=NC_000004.12:g.15574198A>G;CLNREVSTAT=criteria_provided,_multiple_submitters,_no_conflicts;CLNSIG=Uncertain_significance;CLNVC=single_nucleotide_variant;CLNVCSO=SO:0001483;GENEINFO=CC2D2A:57545;MC=SO:0001583|missense_variant;ORIGIN=1;RS=765661601;Pangolin=ENSG00000048342.16|0:0.11|-48:-0.03
chr4	15574207	597582	C	A	.	.	AF_ESP=0.00022;AF_EXAC=0.0001;ALLELEID=588643;CLNDN=not_provided;CLNDISDB=MedGen:CN517202;CLNHGVS=NC_000004.12:g.15574207C>A;CLNREVSTAT=criteria_provided,_single_submitter;CLNSIG=Uncertain_significance;CLNVC=single_nucleotide_variant;CLNVCSO=SO:0001483;GENEINFO=CC2D2A:57545;MC=SO:0001819|synonymous_variant;ORIGIN=1;RS=375278294;Pangolin=ENSG00000048342.16|41:0.0|-23:-0.0
chr4	15574225	347901	C	T	.	.	AF_ESP=0.00022;AF_EXAC=0.0001;ALLELEID=292629;CLNDN=Meckel_syndrome_type_6|Joubert_syndrome_9|CC2D2A-Related_Disorders;CLNDISDB=MONDO:MONDO:0012848,MedGen:C2676790,OMIM:612284|MONDO:MONDO:0012849,MedGen:C2676788,OMIM:612285|MedGen:CN239313;CLNHGVS=NC_000004.12:g.15574225C>T;CLNREVSTAT=criteria_provided,_single_submitter;CLNSIG=Uncertain_significance;CLNVC=single_nucleotide_variant;CLNVCSO=SO:0001483;CLNVI=Illumina_Clinical_Services_Laboratory,Illumina:795007;GENEINFO=CC2D2A:57545;MC=SO:0001583|missense_variant;ORIGIN=1;RS=369648324;Pangolin=ENSG00000048342.16|-27:0.0|-41:-0.0
chr4	15574226	1040165	G	A	.	.	ALLELEID=1025702;CLNDN=Joubert_syndrome|Meckel-Gruber_syndrome;CLNDISDB=Human_Phenotype_Ontology:HP:0002335,Human_Phenotype_Ontology:HP:0007125,MONDO:MONDO:0018772,MedGen:C0431399,OMIM:PS213300,Orphanet:ORPHA475,SNOMED_CT:253175003,SNOMED_CT:716997004|MONDO:MONDO:0018921,MedGen:C0265215,OMIM:PS249000,Orphanet:ORPHA564,SNOMED_CT:29076005;CLNHGVS=NC_000004.12:g.15574226G>A;CLNREVSTAT=criteria_provided,_single_submitter;CLNSIG=Uncertain_significance;CLNVC=single_nucleotide_variant;CLNVCSO=SO:0001483;GENEINFO=CC2D2A:57545;MC=SO:0001583|missense_variant;ORIGIN=1;Pangolin=ENSG00000048342.16|2:0.02|-42:-0.0
chr4	15574244	461751	G	A	.	.	AF_EXAC=0.00015;ALLELEID=453406;CLNDN=Joubert_syndrome|Meckel-Gruber_syndrome;CLNDISDB=Human_Phenotype_Ontology:HP:0002335,Human_Phenotype_Ontology:HP:0007125,MONDO:MONDO:0018772,MedGen:C0431399,OMIM:PS213300,Orphanet:ORPHA475,SNOMED_CT:253175003,SNOMED_CT:716997004|MONDO:MONDO:0018921,MedGen:C0265215,OMIM:PS249000,Orphanet:ORPHA564,SNOMED_CT:29076005;CLNHGVS=NC_000004.12:g.15574244G>A;CLNREVSTAT=criteria_provided,_single_submitter;CLNSIG=Uncertain_significance;CLNVC=single_nucleotide_variant;CLNVCSO=SO:0001483;GENEINFO=CC2D2A:57545;MC=SO:0001583|missense_variant;ORIGIN=1;RS=778082588;Pangolin=ENSG00000048342.16|-46:0.0|-44:-0.0
chr4	15574259	1016128	G	GCTC	.	.	ALLELEID=1005144;CLNDN=Joubert_syndrome|Meckel-Gruber_syndrome;CLNDISDB=Human_Phenotype_Ontology:HP:0002335,Human_Phenotype_Ontology:HP:0007125,MONDO:MONDO:0018772,MedGen:C0431399,OMIM:PS213300,Orphanet:ORPHA475,SNOMED_CT:253175003,SNOMED_CT:716997004|MONDO:MONDO:0018921,MedGen:C0265215,OMIM:PS249000,Orphanet:ORPHA564,SNOMED_CT:29076005;CLNHGVS=NC_000004.12:g.15574262_15574264dup;CLNREVSTAT=criteria_provided,_single_submitter;CLNSIG=Uncertain_significance;CLNVC=Duplication;CLNVCSO=SO:1000035;CLNVI=Invitae:10420490;GENEINFO=CC2D2A:57545;MC=SO:0001821|inframe_insertion;ORIGIN=1;Pangolin=ENSG00000048342.16|41:0.0|35:-0.0
chr4	15574291	591188	C	T	.	.	ALLELEID=582182;CLNDN=not_provided;CLNDISDB=MedGen:CN517202;CLNHGVS=NC_000004.12:g.15574291C>T;CLNREVSTAT=no_assertion_criteria_provided;CLNSIG=Uncertain_significance;CLNVC=single_nucleotide_variant;CLNVCSO=SO:0001483;GENEINFO=CC2D2A:57545;MC=SO:0001583|missense_variant;ORIGIN=1;RS=1318619045;Pangolin=ENSG00000048342.16|-2:0.0|35:-0.0
chr4	15574306	581283	G	A	.	.	AF_EXAC=5e-05;ALLELEID=559782;CLNDN=Joubert_syndrome|Meckel-Gruber_syndrome|not_provided;CLNDISDB=Human_Phenotype_Ontology:HP:0002335,Human_Phenotype_Ontology:HP:0007125,MONDO:MONDO:0018772,MedGen:C0431399,OMIM:PS213300,Orphanet:ORPHA475,SNOMED_CT:253175003,SNOMED_CT:716997004|MONDO:MONDO:0018921,MedGen:C0265215,OMIM:PS249000,Orphanet:ORPHA564,SNOMED_CT:29076005|MedGen:CN517202;CLNHGVS=NC_000004.12:g.15574306G>A;CLNREVSTAT=criteria_provided,_multiple_submitters,_no_conflicts;CLNSIG=Uncertain_significance;CLNVC=single_nucleotide_variant;CLNVCSO=SO:0001483;GENEINFO=CC2D2A:57545;MC=SO:0001583|missense_variant;ORIGIN=1;RS=368180778;Pangolin=ENSG00000048342.16|20:0.0|20:-0.03
chr4	15574327	591535	G	C	.	.	ALLELEID=582526;CLNDN=not_provided;CLNDISDB=MedGen:CN517202;CLNHGVS=NC_000004.12:g.15574327G>C;CLNREVSTAT=no_assertion_criteria_provided;CLNSIG=Uncertain_significance;CLNVC=single_nucleotide_variant;CLNVCSO=SO:0001483;GENEINFO=CC2D2A:57545;MC=SO:0001575|splice_donor_variant;ORIGIN=1;RS=1560190091;Pangolin=ENSG00000048342.16|12:0.0|-1:-0.85
chr4	15579975	461752	C	T	.	.	AF_EXAC=1e-05;ALLELEID=453805;CLNDN=Joubert_syndrome|Meckel-Gruber_syndrome;CLNDISDB=Human_Phenotype_Ontology:HP:0002335,Human_Phenotype_Ontology:HP:0007125,MONDO:MONDO:0018772,MedGen:C0431399,OMIM:PS213300,Orphanet:ORPHA475,SNOMED_CT:253175003,SNOMED_CT:716997004|MONDO:MONDO:0018921,MedGen:C0265215,OMIM:PS249000,Orphanet:ORPHA564,SNOMED_CT:29076005;CLNHGVS=NC_000004.12:g.15579975C>T;CLNREVSTAT=criteria_provided,_single_submitter;CLNSIG=Uncertain_significance;CLNVC=single_nucleotide_variant;CLNVCSO=SO:0001483;GENEINFO=CC2D2A:57545;MC=SO:0001583|missense_variant;ORIGIN=1;RS=759726075;Pangolin=ENSG00000048342.16|-7:0.08|-22:-0.25
chr4	15580001	838799	G	A	.	.	ALLELEID=828909;CLNDN=Joubert_syndrome|Meckel-Gruber_syndrome;CLNDISDB=Human_Phenotype_Ontology:HP:0002335,Human_Phenotype_Ontology:HP:0007125,MONDO:MONDO:0018772,MedGen:C0431399,OMIM:PS213300,Orphanet:ORPHA475,SNOMED_CT:253175003,SNOMED_CT:716997004|MONDO:MONDO:0018921,MedGen:C0265215,OMIM:PS249000,Orphanet:ORPHA564,SNOMED_CT:29076005;CLNHGVS=NC_000004.12:g.15580001G>A;CLNREVSTAT=criteria_provided,_single_submitter;CLNSIG=Uncertain_significance;CLNVC=single_nucleotide_variant;CLNVCSO=SO:0001483;GENEINFO=CC2D2A:57545;MC=SO:0001583|missense_variant;ORIGIN=1;Pangolin=ENSG00000048342.16|36:0.0|-33:-0.06
chr4	15580037	634561	T	C	.	.	ALLELEID=622342;CLNDN=Joubert_syndrome_with_hepatic_defect|Meckel_syndrome_type_6|Joubert_syndrome_9|not_provided;CLNDISDB=MONDO:MONDO:0008996,MedGen:C1857662,OMIM:216360,Orphanet:ORPHA1454|MONDO:MONDO:0012848,MedGen:C2676790,OMIM:612284|MONDO:MONDO:0012849,MedGen:C2676788,OMIM:612285|MedGen:CN517202;CLNHGVS=NC_000004.12:g.15580037T>C;CLNREVSTAT=criteria_provided,_single_submitter;CLNSIG=Uncertain_significance;CLNVC=single_nucleotide_variant;CLNVCSO=SO:0001483;GENEINFO=CC2D2A:57545;MC=SO:0001583|missense_variant;ORIGIN=4;RS=1560192615;Pangolin=ENSG00000048342.16|9:0.0|-2:-0.0
chr4	15580042	282946	A	T	.	.	AF_ESP=8e-05;AF_EXAC=7e-05;ALLELEID=267183;CLNDN=Joubert_syndrome|Meckel_syndrome_type_6|Joubert_syndrome_9|Meckel-Gruber_syndrome|CC2D2A-Related_Disorders|not_provided;CLNDISDB=Human_Phenotype_Ontology:HP:0002335,Human_Phenotype_Ontology:HP:0007125,MONDO:MONDO:0018772,MedGen:C0431399,OMIM:PS213300,Orphanet:ORPHA475,SNOMED_CT:253175003,SNOMED_CT:716997004|MONDO:MONDO:0012848,MedGen:C2676790,OMIM:612284|MONDO:MONDO:0012849,MedGen:C2676788,OMIM:612285|MONDO:MONDO:0018921,MedGen:C0265215,OMIM:PS249000,Orphanet:ORPHA564,SNOMED_CT:29076005|MedGen:CN239313|MedGen:CN517202;CLNHGVS=NC_000004.12:g.15580042A>T;CLNREVSTAT=criteria_provided,_conflicting_interpretations;CLNSIG=Conflicting_interpretations_of_pathogenicity;CLNSIGCONF=Likely_benign(1),Uncertain_significance(4);CLNVC=single_nucleotide_variant;CLNVCSO=SO:0001483;CLNVI=Illumina_Clinical_Services_Laboratory,Illumina:764133;GENEINFO=CC2D2A:57545;MC=SO:0001819|synonymous_variant;ORIGIN=1;RS=372292129;Pangolin=ENSG00000048342.16|23:0.0|4:-0.0
chr4	15580052	941336	T	C	.	.	ALLELEID=932231;CLNDN=Joubert_syndrome|Meckel-Gruber_syndrome;CLNDISDB=Human_Phenotype_Ontology:HP:0002335,Human_Phenotype_Ontology:HP:0007125,MONDO:MONDO:0018772,MedGen:C0431399,OMIM:PS213300,Orphanet:ORPHA475,SNOMED_CT:253175003,SNOMED_CT:716997004|MONDO:MONDO:0018921,MedGen:C0265215,OMIM:PS249000,Orphanet:ORPHA564,SNOMED_CT:29076005;CLNHGVS=NC_000004.12:g.15580052T>C;CLNREVSTAT=criteria_provided,_single_submitter;CLNSIG=Uncertain_significance;CLNVC=single_nucleotide_variant;CLNVCSO=SO:0001483;GENEINFO=CC2D2A:57545;MC=SO:0001583|missense_variant;ORIGIN=1;Pangolin=ENSG00000048342.16|11:0.0|-6:-0.0
chr4	15580065	421683	T	C	.	.	AF_ESP=0.00084;AF_EXAC=0.00022;AF_TGP=0.0006;ALLELEID=406411;CLNDN=Joubert_syndrome|Joubert_syndrome_with_hepatic_defect|Meckel_syndrome_type_6|Joubert_syndrome_9|Meckel-Gruber_syndrome|not_provided;CLNDISDB=Human_Phenotype_Ontology:HP:0002335,Human_Phenotype_Ontology:HP:0007125,MONDO:MONDO:0018772,MedGen:C0431399,OMIM:PS213300,Orphanet:ORPHA475,SNOMED_CT:253175003,SNOMED_CT:716997004|MONDO:MONDO:0008996,MedGen:C1857662,OMIM:216360,Orphanet:ORPHA1454|MONDO:MONDO:0012848,MedGen:C2676790,OMIM:612284|MONDO:MONDO:0012849,MedGen:C2676788,OMIM:612285|MONDO:MONDO:0018921,MedGen:C0265215,OMIM:PS249000,Orphanet:ORPHA564,SNOMED_CT:29076005|MedGen:CN517202;CLNHGVS=NC_000004.12:g.15580065T>C;CLNREVSTAT=criteria_provided,_conflicting_interpretations;CLNSIG=Conflicting_interpretations_of_pathogenicity;CLNSIGCONF=Likely_benign(1),Uncertain_significance(3);CLNVC=single_nucleotide_variant;CLNVCSO=SO:0001483;GENEINFO=CC2D2A:57545;MC=SO:0001583|missense_variant;ORIGIN=1;RS=200427832;Pangolin=ENSG00000048342.16|-28:0.0|-2:-0.0
chr4	15580068	210610	T	C	.	.	AF_ESP=0.00017;AF_EXAC=0.00089;AF_TGP=0.0008;ALLELEID=207111;CLNDN=Meckel_syndrome_type_6|Joubert_syndrome_9|not_specified;CLNDISDB=MONDO:MONDO:0012848,MedGen:C2676790,OMIM:612284|MONDO:MONDO:0012849,MedGen:C2676788,OMIM:612285|MedGen:CN169374;CLNHGVS=NC_000004.12:g.15580068T>C;CLNREVSTAT=criteria_provided,_conflicting_interpretations;CLNSIG=Conflicting_interpretations_of_pathogenicity;CLNSIGCONF=Likely_benign(3),Uncertain_significance(2);CLNVC=single_nucleotide_variant;CLNVCSO=SO:0001483;CLNVI=Illumina_Clinical_Services_Laboratory,Illumina:273857;GENEINFO=CC2D2A:57545;MC=SO:0001583|missense_variant;ORIGIN=1;RS=370492044;Pangolin=ENSG00000048342.16|-16:0.0|-5:-0.0
chr4	15580076	422116	A	C	.	.	ALLELEID=406412;CLNDN=not_provided;CLNDISDB=MedGen:CN517202;CLNHGVS=NC_000004.12:g.15580076A>C;CLNREVSTAT=criteria_provided,_single_submitter;CLNSIG=Uncertain_significance;CLNVC=single_nucleotide_variant;CLNVCSO=SO:0001483;GENEINFO=CC2D2A:57545;MC=SO:0001583|missense_variant;ORIGIN=1;RS=1064795568;Pangolin=ENSG00000048342.16|-39:0.0|-30:-0.0
chr4	15580079	423722	G	A	.	.	AF_EXAC=6e-05;ALLELEID=406413;CLNDN=Joubert_syndrome|Meckel_syndrome_type_6|Joubert_syndrome_9|Meckel-Gruber_syndrome|not_provided;CLNDISDB=Human_Phenotype_Ontology:HP:0002335,Human_Phenotype_Ontology:HP:0007125,MONDO:MONDO:0018772,MedGen:C0431399,OMIM:PS213300,Orphanet:ORPHA475,SNOMED_CT:253175003,SNOMED_CT:716997004|MONDO:MONDO:0012848,MedGen:C2676790,OMIM:612284|MONDO:MONDO:0012849,MedGen:C2676788,OMIM:612285|MONDO:MONDO:0018921,MedGen:C0265215,OMIM:PS249000,Orphanet:ORPHA564,SNOMED_CT:29076005|MedGen:CN517202;CLNHGVS=NC_000004.12:g.15580079G>A;CLNREVSTAT=criteria_provided,_multiple_submitters,_no_conflicts;CLNSIG=Uncertain_significance;CLNVC=single_nucleotide_variant;CLNVCSO=SO:0001483;CLNVI=Illumina_Clinical_Services_Laboratory,Illumina:893370;GENEINFO=CC2D2A:57545;MC=SO:0001583|missense_variant;ORIGIN=1;RS=763466980;Pangolin=ENSG00000048342.16|-33:0.0|-42:-0.0
chr4	15580101	1054592	G	A	.	.	ALLELEID=1042641;CLNDN=Joubert_syndrome|Meckel-Gruber_syndrome;CLNDISDB=Human_Phenotype_Ontology:HP:0002335,Human_Phenotype_Ontology:HP:0007125,MONDO:MONDO:0018772,MedGen:C0431399,OMIM:PS213300,Orphanet:ORPHA475,SNOMED_CT:253175003,SNOMED_CT:716997004|MONDO:MONDO:0018921,MedGen:C0265215,OMIM:PS249000,Orphanet:ORPHA564,SNOMED_CT:29076005;CLNHGVS=NC_000004.12:g.15580101G>A;CLNREVSTAT=criteria_provided,_single_submitter;CLNSIG=Uncertain_significance;CLNVC=single_nucleotide_variant;CLNVCSO=SO:0001483;GENEINFO=CC2D2A:57545;MC=SO:0001583|missense_variant;ORIGIN=1;Pangolin=ENSG00000048342.16|-38:0.0|29:-0.0
chr4	15580125	864462	C	T	.	.	ALLELEID=828910;CLNDN=Joubert_syndrome|Meckel-Gruber_syndrome;CLNDISDB=Human_Phenotype_Ontology:HP:0002335,Human_Phenotype_Ontology:HP:0007125,MONDO:MONDO:0018772,MedGen:C0431399,OMIM:PS213300,Orphanet:ORPHA475,SNOMED_CT:253175003,SNOMED_CT:716997004|MONDO:MONDO:0018921,MedGen:C0265215,OMIM:PS249000,Orphanet:ORPHA564,SNOMED_CT:29076005;CLNHGVS=NC_000004.12:g.15580125C>T;CLNREVSTAT=criteria_provided,_single_submitter;CLNSIG=Uncertain_significance;CLNVC=single_nucleotide_variant;CLNVCSO=SO:0001483;GENEINFO=CC2D2A:57545;MC=SO:0001583|missense_variant;ORIGIN=1;Pangolin=ENSG00000048342.16|46:0.02|5:-0.01
chr4	15580172	591381	G	GT	.	.	ALLELEID=582373;CLNDN=not_provided;CLNDISDB=MedGen:CN517202;CLNHGVS=NC_000004.12:g.15580173dup;CLNREVSTAT=no_assertion_criteria_provided;CLNSIG=Uncertain_significance;CLNVC=Duplication;CLNVCSO=SO:1000035;GENEINFO=CC2D2A:57545;MC=SO:0001575|splice_donor_variant;ORIGIN=1;RS=1560192764;Pangolin=ENSG00000048342.16|4:0.02|-1:-0.49
chr4	15586139	420644	C	G	.	.	AF_ESP=0.00034;AF_EXAC=4e-05;ALLELEID=406414;CLNDN=not_provided;CLNDISDB=MedGen:CN517202;CLNHGVS=NC_000004.12:g.15586139C>G;CLNREVSTAT=criteria_provided,_single_submitter;CLNSIG=Uncertain_significance;CLNVC=single_nucleotide_variant;CLNVCSO=SO:0001483;GENEINFO=CC2D2A:57545;ORIGIN=1;RS=375782772;Pangolin=ENSG00000048342.16|0:0.12|18:-0.05
chr4	15586154	972199	C	T	.	.	ALLELEID=960530;CLNDN=Joubert_syndrome|Meckel-Gruber_syndrome;CLNDISDB=Human_Phenotype_Ontology:HP:0002335,Human_Phenotype_Ontology:HP:0007125,MONDO:MONDO:0018772,MedGen:C0431399,OMIM:PS213300,Orphanet:ORPHA475,SNOMED_CT:253175003,SNOMED_CT:716997004|MONDO:MONDO:0018921,MedGen:C0265215,OMIM:PS249000,Orphanet:ORPHA564,SNOMED_CT:29076005;CLNHGVS=NC_000004.12:g.15586154C>T;CLNREVSTAT=criteria_provided,_single_submitter;CLNSIG=Uncertain_significance;CLNVC=single_nucleotide_variant;CLNVCSO=SO:0001483;GENEINFO=CC2D2A:57545;MC=SO:0001627|intron_variant;ORIGIN=1;Pangolin=ENSG00000048342.16|3:0.0|3:-0.02
chr4	15586166	422171	G	C	.	.	ALLELEID=406415;CLNDN=Joubert_syndrome|Meckel-Gruber_syndrome|not_provided;CLNDISDB=Human_Phenotype_Ontology:HP:0002335,Human_Phenotype_Ontology:HP:0007125,MONDO:MONDO:0018772,MedGen:C0431399,OMIM:PS213300,Orphanet:ORPHA475,SNOMED_CT:253175003,SNOMED_CT:716997004|MONDO:MONDO:0018921,MedGen:C0265215,OMIM:PS249000,Orphanet:ORPHA564,SNOMED_CT:29076005|MedGen:CN517202;CLNHGVS=NC_000004.12:g.15586166G>C;CLNREVSTAT=criteria_provided,_multiple_submitters,_no_conflicts;CLNSIG=Uncertain_significance;CLNVC=single_nucleotide_variant;CLNVCSO=SO:0001483;GENEINFO=CC2D2A:57545;MC=SO:0001583|missense_variant;ORIGIN=1;RS=951039594;Pangolin=ENSG00000048342.16|-9:0.01|-11:-0.0
chr4	15586186	166805	T	A	.	.	AF_ESP=0.00017;AF_EXAC=0.00021;ALLELEID=177559;CLNDN=Joubert_syndrome|Meckel_syndrome_type_6|Joubert_syndrome_9|Meckel-Gruber_syndrome|not_provided;CLNDISDB=Human_Phenotype_Ontology:HP:0002335,Human_Phenotype_Ontology:HP:0007125,MONDO:MONDO:0018772,MedGen:C0431399,OMIM:PS213300,Orphanet:ORPHA475,SNOMED_CT:253175003,SNOMED_CT:716997004|MONDO:MONDO:0012848,MedGen:C2676790,OMIM:612284|MONDO:MONDO:0012849,MedGen:C2676788,OMIM:612285|MONDO:MONDO:0018921,MedGen:C0265215,OMIM:PS249000,Orphanet:ORPHA564,SNOMED_CT:29076005|MedGen:CN517202;CLNHGVS=NC_000004.12:g.15586186T>A;CLNREVSTAT=criteria_provided,_conflicting_interpretations;CLNSIG=Conflicting_interpretations_of_pathogenicity;CLNSIGCONF=Likely_benign(1),Uncertain_significance(3);CLNVC=single_nucleotide_variant;CLNVCSO=SO:0001483;CLNVI=Illumina_Clinical_Services_Laboratory,Illumina:564135;GENEINFO=CC2D2A:57545;MC=SO:0001819|synonymous_variant;ORIGIN=1;RS=199688524;Pangolin=ENSG00000048342.16|-29:0.01|-47:-0.0
chr4	15586203	899992	C	G	.	.	ALLELEID=890328;CLNDN=Joubert_syndrome|Meckel_syndrome_type_6|Joubert_syndrome_9|Meckel-Gruber_syndrome;CLNDISDB=Human_Phenotype_Ontology:HP:0002335,Human_Phenotype_Ontology:HP:0007125,MONDO:MONDO:0018772,MedGen:C0431399,OMIM:PS213300,Orphanet:ORPHA475,SNOMED_CT:253175003,SNOMED_CT:716997004|MONDO:MONDO:0012848,MedGen:C2676790,OMIM:612284|MONDO:MONDO:0012849,MedGen:C2676788,OMIM:612285|MONDO:MONDO:0018921,MedGen:C0265215,OMIM:PS249000,Orphanet:ORPHA564,SNOMED_CT:29076005;CLNHGVS=NC_000004.12:g.15586203C>G;CLNREVSTAT=criteria_provided,_multiple_submitters,_no_conflicts;CLNSIG=Uncertain_significance;CLNVC=single_nucleotide_variant;CLNVCSO=SO:0001483;CLNVI=Illumina_Clinical_Services_Laboratory,Illumina:763670;GENEINFO=CC2D2A:57545;MC=SO:0001583|missense_variant;ORIGIN=1;Pangolin=ENSG00000048342.16|1:0.03|-46:-0.04
chr4	15586229	1040130	C	T	.	.	ALLELEID=1025703;CLNDN=Joubert_syndrome|Meckel-Gruber_syndrome;CLNDISDB=Human_Phenotype_Ontology:HP:0002335,Human_Phenotype_Ontology:HP:0007125,MONDO:MONDO:0018772,MedGen:C0431399,OMIM:PS213300,Orphanet:ORPHA475,SNOMED_CT:253175003,SNOMED_CT:716997004|MONDO:MONDO:0018921,MedGen:C0265215,OMIM:PS249000,Orphanet:ORPHA564,SNOMED_CT:29076005;CLNHGVS=NC_000004.12:g.15586229C>T;CLNREVSTAT=criteria_provided,_single_submitter;CLNSIG=Uncertain_significance;CLNVC=single_nucleotide_variant;CLNVCSO=SO:0001483;GENEINFO=CC2D2A:57545;MC=SO:0001583|missense_variant;ORIGIN=1;Pangolin=ENSG00000048342.16|17:0.0|-1:-0.0
chr4	15586236	1039950	G	A	.	.	ALLELEID=1025704;CLNDN=Joubert_syndrome|Meckel-Gruber_syndrome;CLNDISDB=Human_Phenotype_Ontology:HP:0002335,Human_Phenotype_Ontology:HP:0007125,MONDO:MONDO:0018772,MedGen:C0431399,OMIM:PS213300,Orphanet:ORPHA475,SNOMED_CT:253175003,SNOMED_CT:716997004|MONDO:MONDO:0018921,MedGen:C0265215,OMIM:PS249000,Orphanet:ORPHA564,SNOMED_CT:29076005;CLNHGVS=NC_000004.12:g.15586236G>A;CLNREVSTAT=criteria_provided,_single_submitter;CLNSIG=Uncertain_significance;CLNVC=single_nucleotide_variant;CLNVCSO=SO:0001483;GENEINFO=CC2D2A:57545;MC=SO:0001583|missense_variant;ORIGIN=1;Pangolin=ENSG00000048342.16|10:0.0|10:-0.0
chr4	15587817	843895	A	G	.	.	ALLELEID=828911;CLNDN=Joubert_syndrome|Meckel-Gruber_syndrome;CLNDISDB=Human_Phenotype_Ontology:HP:0002335,Human_Phenotype_Ontology:HP:0007125,MONDO:MONDO:0018772,MedGen:C0431399,OMIM:PS213300,Orphanet:ORPHA475,SNOMED_CT:253175003,SNOMED_CT:716997004|MONDO:MONDO:0018921,MedGen:C0265215,OMIM:PS249000,Orphanet:ORPHA564,SNOMED_CT:29076005;CLNHGVS=NC_000004.12:g.15587817A>G;CLNREVSTAT=criteria_provided,_single_submitter;CLNSIG=Uncertain_significance;CLNVC=single_nucleotide_variant;CLNVCSO=SO:0001483;GENEINFO=CC2D2A:57545;MC=SO:0001583|missense_variant;ORIGIN=1;Pangolin=ENSG00000048342.16|-1:0.01|21:-0.02
chr4	15587848	347902	A	C	.	.	AF_EXAC=0.00021;ALLELEID=297454;CLNDN=Meckel_syndrome_type_6|Joubert_syndrome_9;CLNDISDB=MONDO:MONDO:0012848,MedGen:C2676790,OMIM:612284|MONDO:MONDO:0012849,MedGen:C2676788,OMIM:612285;CLNHGVS=NC_000004.12:g.15587848A>C;CLNREVSTAT=criteria_provided,_single_submitter;CLNSIG=Uncertain_significance;CLNVC=single_nucleotide_variant;CLNVCSO=SO:0001483;CLNVI=Illumina_Clinical_Services_Laboratory,Illumina:134352;GENEINFO=CC2D2A:57545;MC=SO:0001583|missense_variant;ORIGIN=1;RS=557038070;Pangolin=ENSG00000048342.16|-10:0.0|40:-0.01
chr4	15587889	575057	G	A	.	.	ALLELEID=563543;CLNDN=Joubert_syndrome|Meckel-Gruber_syndrome;CLNDISDB=Human_Phenotype_Ontology:HP:0002335,Human_Phenotype_Ontology:HP:0007125,MONDO:MONDO:0018772,MedGen:C0431399,OMIM:PS213300,Orphanet:ORPHA475,SNOMED_CT:253175003,SNOMED_CT:716997004|MONDO:MONDO:0018921,MedGen:C0265215,OMIM:PS249000,Orphanet:ORPHA564,SNOMED_CT:29076005;CLNHGVS=NC_000004.12:g.15587889G>A;CLNREVSTAT=criteria_provided,_single_submitter;CLNSIG=Uncertain_significance;CLNVC=single_nucleotide_variant;CLNVCSO=SO:0001483;GENEINFO=CC2D2A:57545;MC=SO:0001583|missense_variant;ORIGIN=1;RS=1271963891;Pangolin=ENSG00000048342.16|40:0.07|-1:-0.08
chr4	15587928	1044170	A	C	.	.	ALLELEID=1025705;CLNDN=Joubert_syndrome|Meckel-Gruber_syndrome;CLNDISDB=Human_Phenotype_Ontology:HP:0002335,Human_Phenotype_Ontology:HP:0007125,MONDO:MONDO:0018772,MedGen:C0431399,OMIM:PS213300,Orphanet:ORPHA475,SNOMED_CT:253175003,SNOMED_CT:716997004|MONDO:MONDO:0018921,MedGen:C0265215,OMIM:PS249000,Orphanet:ORPHA564,SNOMED_CT:29076005;CLNHGVS=NC_000004.12:g.15587928A>C;CLNREVSTAT=criteria_provided,_single_submitter;CLNSIG=Uncertain_significance;CLNVC=single_nucleotide_variant;CLNVCSO=SO:0001483;GENEINFO=CC2D2A:57545;MC=SO:0001583|missense_variant;ORIGIN=1;Pangolin=ENSG00000048342.16|-40:0.21|1:-0.42
chr4	15589540	1057331	T	C	.	.	ALLELEID=1042642;CLNDN=Joubert_syndrome|Meckel-Gruber_syndrome;CLNDISDB=Human_Phenotype_Ontology:HP:0002335,Human_Phenotype_Ontology:HP:0007125,MONDO:MONDO:0018772,MedGen:C0431399,OMIM:PS213300,Orphanet:ORPHA475,SNOMED_CT:253175003,SNOMED_CT:716997004|MONDO:MONDO:0018921,MedGen:C0265215,OMIM:PS249000,Orphanet:ORPHA564,SNOMED_CT:29076005;CLNHGVS=NC_000004.12:g.15589540T>C;CLNREVSTAT=criteria_provided,_single_submitter;CLNSIG=Uncertain_significance;CLNVC=single_nucleotide_variant;CLNVCSO=SO:0001483;GENEINFO=CC2D2A:57545;MC=SO:0001627|intron_variant;ORIGIN=1;Pangolin=ENSG00000048342.16|39:0.0|5:-0.17
chr4	15589567	347903	C	G	.	.	AF_ESP=8e-05;AF_EXAC=0.00212;AF_TGP=0.002;ALLELEID=294012;CLNDN=Microcephaly|Joubert_syndrome|Meckel_syndrome_type_6|Joubert_syndrome_9|Meckel-Gruber_syndrome;CLNDISDB=Human_Phenotype_Ontology:HP:0000252,Human_Phenotype_Ontology:HP:0001366,Human_Phenotype_Ontology:HP:0005485,Human_Phenotype_Ontology:HP:0005489,Human_Phenotype_Ontology:HP:0005497,MedGen:C4551563|Human_Phenotype_Ontology:HP:0002335,Human_Phenotype_Ontology:HP:0007125,MONDO:MONDO:0018772,MedGen:C0431399,OMIM:PS213300,Orphanet:ORPHA475,SNOMED_CT:253175003,SNOMED_CT:716997004|MONDO:MONDO:0012848,MedGen:C2676790,OMIM:612284|MONDO:MONDO:0012849,MedGen:C2676788,OMIM:612285|MONDO:MONDO:0018921,MedGen:C0265215,OMIM:PS249000,Orphanet:ORPHA564,SNOMED_CT:29076005;CLNHGVS=NC_000004.12:g.15589567C>G;CLNREVSTAT=criteria_provided,_conflicting_interpretations;CLNSIG=Conflicting_interpretations_of_pathogenicity;CLNSIGCONF=Benign(1),Uncertain_significance(2);CLNVC=single_nucleotide_variant;CLNVCSO=SO:0001483;CLNVI=Illumina_Clinical_Services_Laboratory,Illumina:110927;GENEINFO=CC2D2A:57545;MC=SO:0001583|missense_variant;ORIGIN=1;RS=143947747;Pangolin=ENSG00000048342.16|-45:0.0|-22:-0.01
chr4	15589571	1011063	G	C	.	.	ALLELEID=989985;CLNDN=Joubert_syndrome|Meckel-Gruber_syndrome;CLNDISDB=Human_Phenotype_Ontology:HP:0002335,Human_Phenotype_Ontology:HP:0007125,MONDO:MONDO:0018772,MedGen:C0431399,OMIM:PS213300,Orphanet:ORPHA475,SNOMED_CT:253175003,SNOMED_CT:716997004|MONDO:MONDO:0018921,MedGen:C0265215,OMIM:PS249000,Orphanet:ORPHA564,SNOMED_CT:29076005;CLNHGVS=NC_000004.12:g.15589571G>C;CLNREVSTAT=criteria_provided,_single_submitter;CLNSIG=Uncertain_significance;CLNVC=single_nucleotide_variant;CLNVCSO=SO:0001483;GENEINFO=CC2D2A:57545;MC=SO:0001583|missense_variant;ORIGIN=1;Pangolin=ENSG00000048342.16|-26:0.0|-26:-0.0
chr4	15589598	956328	T	A	.	.	ALLELEID=943874;CLNDN=Joubert_syndrome|Meckel-Gruber_syndrome;CLNDISDB=Human_Phenotype_Ontology:HP:0002335,Human_Phenotype_Ontology:HP:0007125,MONDO:MONDO:0018772,MedGen:C0431399,OMIM:PS213300,Orphanet:ORPHA475,SNOMED_CT:253175003,SNOMED_CT:716997004|MONDO:MONDO:0018921,MedGen:C0265215,OMIM:PS249000,Orphanet:ORPHA564,SNOMED_CT:29076005;CLNHGVS=NC_000004.12:g.15589598T>A;CLNREVSTAT=criteria_provided,_single_submitter;CLNSIG=Uncertain_significance;CLNVC=single_nucleotide_variant;CLNVCSO=SO:0001483;GENEINFO=CC2D2A:57545;MC=SO:0001583|missense_variant;ORIGIN=1;Pangolin=ENSG00000048342.16|2:0.0|9:-0.0
chr4	15589603	502359	G	A	.	.	AF_EXAC=0.00034;AF_TGP=0.0004;ALLELEID=493783;CLNDN=Meckel_syndrome_type_6|Joubert_syndrome_9|not_specified;CLNDISDB=MONDO:MONDO:0012848,MedGen:C2676790,OMIM:612284|MONDO:MONDO:0012849,MedGen:C2676788,OMIM:612285|MedGen:CN169374;CLNHGVS=NC_000004.12:g.15589603G>A;CLNREVSTAT=criteria_provided,_conflicting_interpretations;CLNSIG=Conflicting_interpretations_of_pathogenicity;CLNSIGCONF=Likely_benign(1),Uncertain_significance(2);CLNVC=single_nucleotide_variant;CLNVCSO=SO:0001483;CLNVI=Illumina_Clinical_Services_Laboratory,Illumina:948616;GENEINFO=CC2D2A:57545;MC=SO:0001583|missense_variant;ORIGIN=1;RS=146843542;Pangolin=ENSG00000048342.16|4:0.0|49:-0.0
chr4	15589661	210611	T	C	.	.	AF_ESP=0.00034;AF_EXAC=0.00031;ALLELEID=207112;CLNDN=Meckel_syndrome_type_6|Joubert_syndrome_9|not_specified|CC2D2A-Related_Disorders|not_provided;CLNDISDB=MONDO:MONDO:0012848,MedGen:C2676790,OMIM:612284|MONDO:MONDO:0012849,MedGen:C2676788,OMIM:612285|MedGen:CN169374|MedGen:CN239313|MedGen:CN517202;CLNHGVS=NC_000004.12:g.15589661T>C;CLNREVSTAT=criteria_provided,_conflicting_interpretations;CLNSIG=Conflicting_interpretations_of_pathogenicity;CLNSIGCONF=Likely_benign(3),Uncertain_significance(5);CLNVC=single_nucleotide_variant;CLNVCSO=SO:0001483;CLNVI=Illumina_Clinical_Services_Laboratory,Illumina:716129;GENEINFO=CC2D2A:57545;MC=SO:0001819|synonymous_variant;ORIGIN=1;RS=372671421;Pangolin=ENSG00000048342.16|18:0.03|8:-0.0
chr4	15589668	596058	G	A	.	.	AF_ESP=8e-05;AF_EXAC=0.00019;ALLELEID=587119;CLNDN=not_provided;CLNDISDB=MedGen:CN517202;CLNHGVS=NC_000004.12:g.15589668G>A;CLNREVSTAT=criteria_provided,_single_submitter;CLNSIG=Uncertain_significance;CLNVC=single_nucleotide_variant;CLNVCSO=SO:0001483;GENEINFO=CC2D2A:57545;MC=SO:0001583|missense_variant;ORIGIN=1;RS=56265649;Pangolin=ENSG00000048342.16|11:0.01|11:-0.01
chr4	15589691	1032609	C	T	.	.	ALLELEID=1019943;CLNDN=Joubert_syndrome_with_hepatic_defect;CLNDISDB=MONDO:MONDO:0008996,MedGen:C1857662,OMIM:216360,Orphanet:ORPHA1454;CLNHGVS=NC_000004.12:g.15589691C>T;CLNREVSTAT=criteria_provided,_single_submitter;CLNSIG=Uncertain_significance;CLNVC=single_nucleotide_variant;CLNVCSO=SO:0001483;GENEINFO=CC2D2A:57545;MC=SO:0001627|intron_variant;ORIGIN=16;Pangolin=ENSG00000048342.16|-12:0.0|-8:-0.0
chr4	15596074	1059667	GTCTT	G	.	.	ALLELEID=1042643;CLNDN=Joubert_syndrome|Meckel-Gruber_syndrome;CLNDISDB=Human_Phenotype_Ontology:HP:0002335,Human_Phenotype_Ontology:HP:0007125,MONDO:MONDO:0018772,MedGen:C0431399,OMIM:PS213300,Orphanet:ORPHA475,SNOMED_CT:253175003,SNOMED_CT:716997004|MONDO:MONDO:0018921,MedGen:C0265215,OMIM:PS249000,Orphanet:ORPHA564,SNOMED_CT:29076005;CLNHGVS=NC_000004.12:g.15596075TCTT[1];CLNREVSTAT=criteria_provided,_single_submitter;CLNSIG=Uncertain_significance;CLNVC=Microsatellite;CLNVCSO=SO:0000289;CLNVI=Invitae:201773;GENEINFO=CC2D2A:57545;MC=SO:0001627|intron_variant;ORIGIN=1;Pangolin=ENSG00000048342.16|49:0.02|11:-0.63
chr4	15596104	498760	G	A	.	.	AF_EXAC=0.00014;ALLELEID=490184;CLNDN=Joubert_syndrome|Meckel-Gruber_syndrome|not_provided;CLNDISDB=Human_Phenotype_Ontology:HP:0002335,Human_Phenotype_Ontology:HP:0007125,MONDO:MONDO:0018772,MedGen:C0431399,OMIM:PS213300,Orphanet:ORPHA475,SNOMED_CT:253175003,SNOMED_CT:716997004|MONDO:MONDO:0018921,MedGen:C0265215,OMIM:PS249000,Orphanet:ORPHA564,SNOMED_CT:29076005|MedGen:CN517202;CLNHGVS=NC_000004.12:g.15596104G>A;CLNREVSTAT=criteria_provided,_multiple_submitters,_no_conflicts;CLNSIG=Uncertain_significance;CLNVC=single_nucleotide_variant;CLNVCSO=SO:0001483;GENEINFO=CC2D2A:57545;MC=SO:0001583|missense_variant;ORIGIN=1;RS=113065116;Pangolin=ENSG00000048342.16|40:0.06|-19:-0.07
chr4	15596110	30934	A	C	.	.	ALLELEID=39891;CLNDN=Joubert_syndrome_9/15,_digenic|not_provided;CLNDISDB=MedGen:C3280898|MedGen:CN517202;CLNHGVS=NC_000004.12:g.15596110A>C;CLNREVSTAT=criteria_provided,_single_submitter;CLNSIG=Uncertain_significance;CLNVC=single_nucleotide_variant;CLNVCSO=SO:0001483;CLNVI=OMIM_Allelic_Variant:612013.0009|UniProtKB_(protein):Q9P2K1#VAR_067535;GENEINFO=CC2D2A:57545;MC=SO:0001583|missense_variant;ORIGIN=1;RS=387907058;Pangolin=ENSG00000048342.16|34:0.01|-25:-0.01
chr4	15596115	461753	C	G	.	.	AF_ESP=9e-05;AF_EXAC=5e-05;AF_TGP=0.0002;ALLELEID=453407;CLNDN=Joubert_syndrome|Meckel-Gruber_syndrome;CLNDISDB=Human_Phenotype_Ontology:HP:0002335,Human_Phenotype_Ontology:HP:0007125,MONDO:MONDO:0018772,MedGen:C0431399,OMIM:PS213300,Orphanet:ORPHA475,SNOMED_CT:253175003,SNOMED_CT:716997004|MONDO:MONDO:0018921,MedGen:C0265215,OMIM:PS249000,Orphanet:ORPHA564,SNOMED_CT:29076005;CLNHGVS=NC_000004.12:g.15596115C>G;CLNREVSTAT=criteria_provided,_single_submitter;CLNSIG=Uncertain_significance;CLNVC=single_nucleotide_variant;CLNVCSO=SO:0001483;GENEINFO=CC2D2A:57545;MC=SO:0001583|missense_variant;ORIGIN=1;RS=375410796;Pangolin=ENSG00000048342.16|-30:0.01|29:-0.0
chr4	15596207	1023694	G	A	.	.	ALLELEID=1005145;CLNDN=Joubert_syndrome|Meckel-Gruber_syndrome;CLNDISDB=Human_Phenotype_Ontology:HP:0002335,Human_Phenotype_Ontology:HP:0007125,MONDO:MONDO:0018772,MedGen:C0431399,OMIM:PS213300,Orphanet:ORPHA475,SNOMED_CT:253175003,SNOMED_CT:716997004|MONDO:MONDO:0018921,MedGen:C0265215,OMIM:PS249000,Orphanet:ORPHA564,SNOMED_CT:29076005;CLNHGVS=NC_000004.12:g.15596207G>A;CLNREVSTAT=criteria_provided,_single_submitter;CLNSIG=Uncertain_significance;CLNVC=single_nucleotide_variant;CLNVCSO=SO:0001483;GENEINFO=CC2D2A:57545;MC=SO:0001819|synonymous_variant;ORIGIN=1;Pangolin=ENSG00000048342.16|-25:0.0|0:-0.65
chr4	15596207	238280	G	C	.	.	ALLELEID=239339;CLNDN=Joubert_syndrome|Meckel-Gruber_syndrome;CLNDISDB=Human_Phenotype_Ontology:HP:0002335,Human_Phenotype_Ontology:HP:0007125,MONDO:MONDO:0018772,MedGen:C0431399,OMIM:PS213300,Orphanet:ORPHA475,SNOMED_CT:253175003,SNOMED_CT:716997004|MONDO:MONDO:0018921,MedGen:C0265215,OMIM:PS249000,Orphanet:ORPHA564,SNOMED_CT:29076005;CLNHGVS=NC_000004.12:g.15596207G>C;CLNREVSTAT=criteria_provided,_single_submitter;CLNSIG=Uncertain_significance;CLNVC=single_nucleotide_variant;CLNVCSO=SO:0001483;GENEINFO=CC2D2A:57545;MC=SO:0001583|missense_variant;ORIGIN=1;RS=878854168;Pangolin=ENSG00000048342.16|-25:0.0|0:-0.7
chr4	15597398	238279	C	A	.	.	AF_EXAC=0.00031;AF_TGP=0.002;ALLELEID=239340;CLNDN=Joubert_syndrome|Meckel_syndrome_type_6|Joubert_syndrome_9|Meckel-Gruber_syndrome|not_specified;CLNDISDB=Human_Phenotype_Ontology:HP:0002335,Human_Phenotype_Ontology:HP:0007125,MONDO:MONDO:0018772,MedGen:C0431399,OMIM:PS213300,Orphanet:ORPHA475,SNOMED_CT:253175003,SNOMED_CT:716997004|MONDO:MONDO:0012848,MedGen:C2676790,OMIM:612284|MONDO:MONDO:0012849,MedGen:C2676788,OMIM:612285|MONDO:MONDO:0018921,MedGen:C0265215,OMIM:PS249000,Orphanet:ORPHA564,SNOMED_CT:29076005|MedGen:CN169374;CLNHGVS=NC_000004.12:g.15597398C>A;CLNREVSTAT=criteria_provided,_conflicting_interpretations;CLNSIG=Conflicting_interpretations_of_pathogenicity;CLNSIGCONF=Benign(1),Likely_benign(1),Uncertain_significance(2);CLNVC=single_nucleotide_variant;CLNVCSO=SO:0001483;CLNVI=Illumina_Clinical_Services_Laboratory,Illumina:279060;GENEINFO=CC2D2A:57545;ORIGIN=1;RS=117667651;Pangolin=ENSG00000048342.16|9:0.01|9:-0.01
chr4	15597407	196969	C	T	.	.	ALLELEID=194130;CLNDN=not_provided;CLNDISDB=MedGen:CN517202;CLNHGVS=NC_000004.12:g.15597407C>T;CLNREVSTAT=criteria_provided,_single_submitter;CLNSIG=Uncertain_significance;CLNVC=single_nucleotide_variant;CLNVCSO=SO:0001483;GENEINFO=CC2D2A:57545;MC=SO:0001583|missense_variant;ORIGIN=1;RS=794727589;Pangolin=ENSG00000048342.16|-39:0.0|0:-0.01
chr4	15597411	347904	A	C	.	.	ALLELEID=297400;CLNDN=Meckel_syndrome_type_6|Joubert_syndrome_9;CLNDISDB=MONDO:MONDO:0012848,MedGen:C2676790,OMIM:612284|MONDO:MONDO:0012849,MedGen:C2676788,OMIM:612285;CLNHGVS=NC_000004.12:g.15597411A>C;CLNREVSTAT=criteria_provided,_single_submitter;CLNSIG=Uncertain_significance;CLNVC=single_nucleotide_variant;CLNVCSO=SO:0001483;CLNVI=Illumina_Clinical_Services_Laboratory,Illumina:236057;GENEINFO=CC2D2A:57545;MC=SO:0001583|missense_variant;ORIGIN=1;RS=886059185;Pangolin=ENSG00000048342.16|3:0.01|-4:-0.01
chr4	15597428	238281	C	T	.	.	AF_ESP=0.00179;AF_EXAC=0.00092;AF_TGP=0.0024;ALLELEID=239341;CLNDN=Joubert_syndrome|Meckel_syndrome_type_6|Joubert_syndrome_9|Meckel-Gruber_syndrome|not_specified;CLNDISDB=Human_Phenotype_Ontology:HP:0002335,Human_Phenotype_Ontology:HP:0007125,MONDO:MONDO:0018772,MedGen:C0431399,OMIM:PS213300,Orphanet:ORPHA475,SNOMED_CT:253175003,SNOMED_CT:716997004|MONDO:MONDO:0012848,MedGen:C2676790,OMIM:612284|MONDO:MONDO:0012849,MedGen:C2676788,OMIM:612285|MONDO:MONDO:0018921,MedGen:C0265215,OMIM:PS249000,Orphanet:ORPHA564,SNOMED_CT:29076005|MedGen:CN169374;CLNHGVS=NC_000004.12:g.15597428C>T;CLNREVSTAT=criteria_provided,_conflicting_interpretations;CLNSIG=Conflicting_interpretations_of_pathogenicity;CLNSIGCONF=Likely_benign(4),Uncertain_significance(1);CLNVC=single_nucleotide_variant;CLNVCSO=SO:0001483;CLNVI=Illumina_Clinical_Services_Laboratory,Illumina:548544;GENEINFO=CC2D2A:57545;MC=SO:0001583|missense_variant;ORIGIN=1;RS=186486235;Pangolin=ENSG00000048342.16|37:0.0|-21:-0.01
chr4	15597429	596313	G	A	.	.	ALLELEID=587374;CLNDN=Joubert_syndrome|Meckel-Gruber_syndrome|not_provided;CLNDISDB=Human_Phenotype_Ontology:HP:0002335,Human_Phenotype_Ontology:HP:0007125,MONDO:MONDO:0018772,MedGen:C0431399,OMIM:PS213300,Orphanet:ORPHA475,SNOMED_CT:253175003,SNOMED_CT:716997004|MONDO:MONDO:0018921,MedGen:C0265215,OMIM:PS249000,Orphanet:ORPHA564,SNOMED_CT:29076005|MedGen:CN517202;CLNHGVS=NC_000004.12:g.15597429G>A;CLNREVSTAT=criteria_provided,_multiple_submitters,_no_conflicts;CLNSIG=Uncertain_significance;CLNVC=single_nucleotide_variant;CLNVCSO=SO:0001483;GENEINFO=CC2D2A:57545;MC=SO:0001583|missense_variant;ORIGIN=1;RS=971832306;Pangolin=ENSG00000048342.16|-22:0.01|36:-0.01
chr4	15597467	631940	T	C	.	.	AF_EXAC=0.0;ALLELEID=620773;CLNDN=CC2D2A-Related_Disorders;CLNDISDB=MedGen:CN239313;CLNHGVS=NC_000004.12:g.15597467T>C;CLNREVSTAT=criteria_provided,_single_submitter;CLNSIG=Uncertain_significance;CLNVC=single_nucleotide_variant;CLNVCSO=SO:0001483;CLNVI=Illumina_Clinical_Services_Laboratory,Illumina:204891;GENEINFO=CC2D2A:57545;ORIGIN=1;RS=386833762;Pangolin=ENSG00000048342.16|24:0.1|-2:-0.8
chr4	15597470	1002738	C	T	.	.	ALLELEID=989986;CLNDN=Joubert_syndrome|Meckel-Gruber_syndrome;CLNDISDB=Human_Phenotype_Ontology:HP:0002335,Human_Phenotype_Ontology:HP:0007125,MONDO:MONDO:0018772,MedGen:C0431399,OMIM:PS213300,Orphanet:ORPHA475,SNOMED_CT:253175003,SNOMED_CT:716997004|MONDO:MONDO:0018921,MedGen:C0265215,OMIM:PS249000,Orphanet:ORPHA564,SNOMED_CT:29076005;CLNHGVS=NC_000004.12:g.15597470C>T;CLNREVSTAT=criteria_provided,_single_submitter;CLNSIG=Uncertain_significance;CLNVC=single_nucleotide_variant;CLNVCSO=SO:0001483;GENEINFO=CC2D2A:57545;MC=SO:0001627|intron_variant;ORIGIN=1;Pangolin=ENSG00000048342.16|-2:0.0|-5:-0.01
chr4	15599529	596839	G	C	.	.	ALLELEID=587900;CLNDN=not_provided;CLNDISDB=MedGen:CN517202;CLNHGVS=NC_000004.12:g.15599529G>C;CLNREVSTAT=criteria_provided,_single_submitter;CLNSIG=Uncertain_significance;CLNVC=single_nucleotide_variant;CLNVCSO=SO:0001483;GENEINFO=CC2D2A:57545;MC=SO:0001583|missense_variant;ORIGIN=1;RS=1482342015;Pangolin=ENSG00000048342.16|0:0.01|0:-0.04
chr4	15599544	593313	A	G	.	.	AF_EXAC=2e-05;ALLELEID=584377;CLNDN=not_provided;CLNDISDB=MedGen:CN517202;CLNHGVS=NC_000004.12:g.15599544A>G;CLNREVSTAT=criteria_provided,_single_submitter;CLNSIG=Uncertain_significance;CLNVC=single_nucleotide_variant;CLNVCSO=SO:0001483;GENEINFO=CC2D2A:57545;MC=SO:0001819|synonymous_variant;ORIGIN=1;RS=762143074;Pangolin=ENSG00000048342.16|50:0.01|-15:-0.01
chr4	15599558	957994	T	C	.	.	ALLELEID=943875;CLNDN=Joubert_syndrome|Meckel-Gruber_syndrome;CLNDISDB=Human_Phenotype_Ontology:HP:0002335,Human_Phenotype_Ontology:HP:0007125,MONDO:MONDO:0018772,MedGen:C0431399,OMIM:PS213300,Orphanet:ORPHA475,SNOMED_CT:253175003,SNOMED_CT:716997004|MONDO:MONDO:0018921,MedGen:C0265215,OMIM:PS249000,Orphanet:ORPHA564,SNOMED_CT:29076005;CLNHGVS=NC_000004.12:g.15599558T>C;CLNREVSTAT=criteria_provided,_single_submitter;CLNSIG=Uncertain_significance;CLNVC=single_nucleotide_variant;CLNVCSO=SO:0001483;GENEINFO=CC2D2A:57545;MC=SO:0001583|missense_variant;ORIGIN=1;Pangolin=ENSG00000048342.16|-29:0.0|-29:-0.01
chr4	15599573	576379	G	A	.	.	AF_ESP=0.00025;AF_EXAC=5e-05;ALLELEID=563546;CLNDN=Joubert_syndrome|Meckel-Gruber_syndrome|not_provided;CLNDISDB=Human_Phenotype_Ontology:HP:0002335,Human_Phenotype_Ontology:HP:0007125,MONDO:MONDO:0018772,MedGen:C0431399,OMIM:PS213300,Orphanet:ORPHA475,SNOMED_CT:253175003,SNOMED_CT:716997004|MONDO:MONDO:0018921,MedGen:C0265215,OMIM:PS249000,Orphanet:ORPHA564,SNOMED_CT:29076005|MedGen:CN517202;CLNHGVS=NC_000004.12:g.15599573G>A;CLNREVSTAT=criteria_provided,_multiple_submitters,_no_conflicts;CLNSIG=Uncertain_significance;CLNVC=single_nucleotide_variant;CLNVCSO=SO:0001483;GENEINFO=CC2D2A:57545;MC=SO:0001583|missense_variant;ORIGIN=1;RS=368191427;Pangolin=ENSG00000048342.16|22:0.0|-44:-0.0
chr4	15599582	663886	C	T	.	.	ALLELEID=632060;CLNDN=Joubert_syndrome|Meckel-Gruber_syndrome;CLNDISDB=Human_Phenotype_Ontology:HP:0002335,Human_Phenotype_Ontology:HP:0007125,MONDO:MONDO:0018772,MedGen:C0431399,OMIM:PS213300,Orphanet:ORPHA475,SNOMED_CT:253175003,SNOMED_CT:716997004|MONDO:MONDO:0018921,MedGen:C0265215,OMIM:PS249000,Orphanet:ORPHA564,SNOMED_CT:29076005;CLNHGVS=NC_000004.12:g.15599582C>T;CLNREVSTAT=criteria_provided,_single_submitter;CLNSIG=Uncertain_significance;CLNVC=single_nucleotide_variant;CLNVCSO=SO:0001483;GENEINFO=CC2D2A:57545;MC=SO:0001583|missense_variant;ORIGIN=1;RS=780673487;Pangolin=ENSG00000048342.16|13:0.0|12:-0.0
chr4	15599584	579685	C	T	.	.	AF_EXAC=1e-05;ALLELEID=559621;CLNDN=Joubert_syndrome|Joubert_syndrome_9|Meckel-Gruber_syndrome;CLNDISDB=Human_Phenotype_Ontology:HP:0002335,Human_Phenotype_Ontology:HP:0007125,MONDO:MONDO:0018772,MedGen:C0431399,OMIM:PS213300,Orphanet:ORPHA475,SNOMED_CT:253175003,SNOMED_CT:716997004|MONDO:MONDO:0012849,MedGen:C2676788,OMIM:612285|MONDO:MONDO:0018921,MedGen:C0265215,OMIM:PS249000,Orphanet:ORPHA564,SNOMED_CT:29076005;CLNHGVS=NC_000004.12:g.15599584C>T;CLNREVSTAT=criteria_provided,_conflicting_interpretations;CLNSIG=Conflicting_interpretations_of_pathogenicity;CLNSIGCONF=Pathogenic(1),Uncertain_significance(1);CLNVC=single_nucleotide_variant;CLNVCSO=SO:0001483;GENEINFO=CC2D2A:57545;MC=SO:0001583|missense_variant;ORIGIN=1;RS=767260373;Pangolin=ENSG00000048342.16|11:0.0|10:-0.01
chr4	15599585	593667	G	A	.	.	AF_EXAC=0.00019;AF_TGP=0.0002;ALLELEID=584731;CLNDN=Joubert_syndrome|Meckel-Gruber_syndrome|not_provided;CLNDISDB=Human_Phenotype_Ontology:HP:0002335,Human_Phenotype_Ontology:HP:0007125,MONDO:MONDO:0018772,MedGen:C0431399,OMIM:PS213300,Orphanet:ORPHA475,SNOMED_CT:253175003,SNOMED_CT:716997004|MONDO:MONDO:0018921,MedGen:C0265215,OMIM:PS249000,Orphanet:ORPHA564,SNOMED_CT:29076005|MedGen:CN517202;CLNHGVS=NC_000004.12:g.15599585G>A;CLNREVSTAT=criteria_provided,_multiple_submitters,_no_conflicts;CLNSIG=Uncertain_significance;CLNVC=single_nucleotide_variant;CLNVCSO=SO:0001483;GENEINFO=CC2D2A:57545;MC=SO:0001583|missense_variant;ORIGIN=1;RS=200645738;Pangolin=ENSG00000048342.16|9:0.0|10:-0.0
chr4	15599592	901705	T	C	.	.	ALLELEID=890329;CLNDN=Meckel_syndrome_type_6|Joubert_syndrome_9;CLNDISDB=MONDO:MONDO:0012848,MedGen:C2676790,OMIM:612284|MONDO:MONDO:0012849,MedGen:C2676788,OMIM:612285;CLNHGVS=NC_000004.12:g.15599592T>C;CLNREVSTAT=criteria_provided,_single_submitter;CLNSIG=Uncertain_significance;CLNVC=single_nucleotide_variant;CLNVCSO=SO:0001483;CLNVI=Illumina_Clinical_Services_Laboratory,Illumina:600959;GENEINFO=CC2D2A:57545;MC=SO:0001819|synonymous_variant;ORIGIN=1;Pangolin=ENSG00000048342.16|2:0.06|44:-0.0
chr4	15599615	597406	G	A	.	.	ALLELEID=588467;CLNDN=not_provided;CLNDISDB=MedGen:CN517202;CLNHGVS=NC_000004.12:g.15599615G>A;CLNREVSTAT=criteria_provided,_single_submitter;CLNSIG=Uncertain_significance;CLNVC=single_nucleotide_variant;CLNVCSO=SO:0001483;GENEINFO=CC2D2A:57545;MC=SO:0001583|missense_variant;ORIGIN=1;RS=886940102;Pangolin=ENSG00000048342.16|21:0.02|-20:-0.0
chr4	15599632	217614	T	G	.	.	AF_EXAC=1e-05;ALLELEID=214193;CLNDN=Joubert_syndrome|Joubert_syndrome_9|Meckel-Gruber_syndrome;CLNDISDB=Human_Phenotype_Ontology:HP:0002335,Human_Phenotype_Ontology:HP:0007125,MONDO:MONDO:0018772,MedGen:C0431399,OMIM:PS213300,Orphanet:ORPHA475,SNOMED_CT:253175003,SNOMED_CT:716997004|MONDO:MONDO:0012849,MedGen:C2676788,OMIM:612285|MONDO:MONDO:0018921,MedGen:C0265215,OMIM:PS249000,Orphanet:ORPHA564,SNOMED_CT:29076005;CLNHGVS=NC_000004.12:g.15599632T>G;CLNREVSTAT=criteria_provided,_conflicting_interpretations;CLNSIG=Conflicting_interpretations_of_pathogenicity;CLNSIGCONF=Pathogenic(1),Uncertain_significance(1);CLNVC=single_nucleotide_variant;CLNVCSO=SO:0001483;GENEINFO=CC2D2A:57545;MC=SO:0001583|missense_variant;ORIGIN=1;RS=778858648;Pangolin=ENSG00000048342.16|-37:0.0|4:-0.01
chr4	15599680	257391	C	T	.	.	AF_ESP=0.00066;AF_EXAC=0.00016;AF_TGP=0.0008;ALLELEID=251360;CLNDN=Joubert_syndrome|Meckel-Gruber_syndrome|not_specified|not_provided;CLNDISDB=Human_Phenotype_Ontology:HP:0002335,Human_Phenotype_Ontology:HP:0007125,MONDO:MONDO:0018772,MedGen:C0431399,OMIM:PS213300,Orphanet:ORPHA475,SNOMED_CT:253175003,SNOMED_CT:716997004|MONDO:MONDO:0018921,MedGen:C0265215,OMIM:PS249000,Orphanet:ORPHA564,SNOMED_CT:29076005|MedGen:CN169374|MedGen:CN517202;CLNHGVS=NC_000004.12:g.15599680C>T;CLNREVSTAT=criteria_provided,_conflicting_interpretations;CLNSIG=Conflicting_interpretations_of_pathogenicity;CLNSIGCONF=Benign(1),Likely_benign(1),Uncertain_significance(1);CLNVC=single_nucleotide_variant;CLNVCSO=SO:0001483;GENEINFO=CC2D2A:57545;MC=SO:0001819|synonymous_variant;ORIGIN=1;RS=199861496;Pangolin=ENSG00000048342.16|26:0.01|-44:-0.01
chr4	15599684	1035129	T	C	.	.	ALLELEID=1025706;CLNDN=Joubert_syndrome|Meckel-Gruber_syndrome;CLNDISDB=Human_Phenotype_Ontology:HP:0002335,Human_Phenotype_Ontology:HP:0007125,MONDO:MONDO:0018772,MedGen:C0431399,OMIM:PS213300,Orphanet:ORPHA475,SNOMED_CT:253175003,SNOMED_CT:716997004|MONDO:MONDO:0018921,MedGen:C0265215,OMIM:PS249000,Orphanet:ORPHA564,SNOMED_CT:29076005;CLNHGVS=NC_000004.12:g.15599684T>C;CLNREVSTAT=criteria_provided,_single_submitter;CLNSIG=Uncertain_significance;CLNVC=single_nucleotide_variant;CLNVCSO=SO:0001483;GENEINFO=CC2D2A:57545;MC=SO:0001583|missense_variant;ORIGIN=1;Pangolin=ENSG00000048342.16|-48:0.0|22:-0.02
chr4	15599691	347905	G	C	.	.	AF_ESP=8e-05;AF_EXAC=3e-05;ALLELEID=297458;CLNDN=Meckel_syndrome_type_6|Joubert_syndrome_9|CC2D2A-Related_Disorders|not_provided;CLNDISDB=MONDO:MONDO:0012848,MedGen:C2676790,OMIM:612284|MONDO:MONDO:0012849,MedGen:C2676788,OMIM:612285|MedGen:CN239313|MedGen:CN517202;CLNHGVS=NC_000004.12:g.15599691G>C;CLNREVSTAT=criteria_provided,_multiple_submitters,_no_conflicts;CLNSIG=Uncertain_significance;CLNVC=single_nucleotide_variant;CLNVCSO=SO:0001483;CLNVI=Illumina_Clinical_Services_Laboratory,Illumina:770903;GENEINFO=CC2D2A:57545;MC=SO:0001583|missense_variant;ORIGIN=1;RS=375083236;Pangolin=ENSG00000048342.16|0:0.0|15:-0.01
chr4	15599698	1034997	G	C	.	.	ALLELEID=1025707;CLNDN=Joubert_syndrome|Meckel-Gruber_syndrome;CLNDISDB=Human_Phenotype_Ontology:HP:0002335,Human_Phenotype_Ontology:HP:0007125,MONDO:MONDO:0018772,MedGen:C0431399,OMIM:PS213300,Orphanet:ORPHA475,SNOMED_CT:253175003,SNOMED_CT:716997004|MONDO:MONDO:0018921,MedGen:C0265215,OMIM:PS249000,Orphanet:ORPHA564,SNOMED_CT:29076005;CLNHGVS=NC_000004.12:g.15599698G>C;CLNREVSTAT=criteria_provided,_single_submitter;CLNSIG=Uncertain_significance;CLNVC=single_nucleotide_variant;CLNVCSO=SO:0001483;GENEINFO=CC2D2A:57545;MC=SO:0001583|missense_variant;ORIGIN=1;Pangolin=ENSG00000048342.16|8:0.01|8:-0.0
chr4	15599699	217607	A	T	.	.	AF_ESP=0.00025;AF_EXAC=0.00017;AF_TGP=0.0004;ALLELEID=214194;CLNDN=Joubert_syndrome|Joubert_syndrome_9|Meckel-Gruber_syndrome|Inborn_genetic_diseases|CC2D2A-Related_Disorders|not_provided;CLNDISDB=Human_Phenotype_Ontology:HP:0002335,Human_Phenotype_Ontology:HP:0007125,MONDO:MONDO:0018772,MedGen:C0431399,OMIM:PS213300,Orphanet:ORPHA475,SNOMED_CT:253175003,SNOMED_CT:716997004|MONDO:MONDO:0012849,MedGen:C2676788,OMIM:612285|MONDO:MONDO:0018921,MedGen:C0265215,OMIM:PS249000,Orphanet:ORPHA564,SNOMED_CT:29076005|MeSH:D030342,MedGen:C0950123|MedGen:CN239313|MedGen:CN517202;CLNHGVS=NC_000004.12:g.15599699A>T;CLNREVSTAT=criteria_provided,_conflicting_interpretations;CLNSIG=Conflicting_interpretations_of_pathogenicity;CLNSIGCONF=Likely_pathogenic(1),Pathogenic(7),Uncertain_significance(1);CLNVC=single_nucleotide_variant;CLNVCSO=SO:0001483;CLNVI=Illumina_Clinical_Services_Laboratory,Illumina:782457|UniProtKB_(protein):Q9P2K1#VAR_062806;GENEINFO=CC2D2A:57545;MC=SO:0001583|missense_variant;ORIGIN=1;RS=201502401;Pangolin=ENSG00000048342.16|7:0.0|7:-0.0
chr4	15601223	257392	T	A	.	.	AF_EXAC=7e-05;ALLELEID=251361;CLNDN=Meckel_syndrome_type_6|Joubert_syndrome_9|not_specified|CC2D2A-Related_Disorders;CLNDISDB=MONDO:MONDO:0012848,MedGen:C2676790,OMIM:612284|MONDO:MONDO:0012849,MedGen:C2676788,OMIM:612285|MedGen:CN169374|MedGen:CN239313;CLNHGVS=NC_000004.12:g.15601223T>A;CLNREVSTAT=criteria_provided,_conflicting_interpretations;CLNSIG=Conflicting_interpretations_of_pathogenicity;CLNSIGCONF=Likely_benign(1),Uncertain_significance(3);CLNVC=single_nucleotide_variant;CLNVCSO=SO:0001483;CLNVI=Illumina_Clinical_Services_Laboratory,Illumina:652460;GENEINFO=CC2D2A:57545;ORIGIN=1;RS=766203266;Pangolin=ENSG00000048342.16|-45:0.0|14:-0.12
chr4	15601225	347906	T	G	.	.	AF_EXAC=1e-05;ALLELEID=297401;CLNDN=Meckel_syndrome_type_6|Joubert_syndrome_9;CLNDISDB=MONDO:MONDO:0012848,MedGen:C2676790,OMIM:612284|MONDO:MONDO:0012849,MedGen:C2676788,OMIM:612285;CLNHGVS=NC_000004.12:g.15601225T>G;CLNREVSTAT=criteria_provided,_single_submitter;CLNSIG=Uncertain_significance;CLNVC=single_nucleotide_variant;CLNVCSO=SO:0001483;CLNVI=Illumina_Clinical_Services_Laboratory,Illumina:127250;GENEINFO=CC2D2A:57545;ORIGIN=1;RS=769761582;Pangolin=ENSG00000048342.16|-47:0.0|12:-0.06
chr4	15601236	1044624	G	C	.	.	ALLELEID=1025708;CLNDN=Joubert_syndrome|Meckel-Gruber_syndrome;CLNDISDB=Human_Phenotype_Ontology:HP:0002335,Human_Phenotype_Ontology:HP:0007125,MONDO:MONDO:0018772,MedGen:C0431399,OMIM:PS213300,Orphanet:ORPHA475,SNOMED_CT:253175003,SNOMED_CT:716997004|MONDO:MONDO:0018921,MedGen:C0265215,OMIM:PS249000,Orphanet:ORPHA564,SNOMED_CT:29076005;CLNHGVS=NC_000004.12:g.15601236G>C;CLNREVSTAT=criteria_provided,_single_submitter;CLNSIG=Uncertain_significance;CLNVC=single_nucleotide_variant;CLNVCSO=SO:0001483;GENEINFO=CC2D2A:57545;MC=SO:0001574|splice_acceptor_variant;ORIGIN=1;Pangolin=ENSG00000048342.16|38:0.14|1:-0.73
chr4	15601242	461754	T	TG	.	.	ALLELEID=453023;CLNDN=Joubert_syndrome|Meckel-Gruber_syndrome;CLNDISDB=Human_Phenotype_Ontology:HP:0002335,Human_Phenotype_Ontology:HP:0007125,MONDO:MONDO:0018772,MedGen:C0431399,OMIM:PS213300,Orphanet:ORPHA475,SNOMED_CT:253175003,SNOMED_CT:716997004|MONDO:MONDO:0018921,MedGen:C0265215,OMIM:PS249000,Orphanet:ORPHA564,SNOMED_CT:29076005;CLNHGVS=NC_000004.12:g.15601244dup;CLNREVSTAT=criteria_provided,_single_submitter;CLNSIG=Uncertain_significance;CLNVC=Duplication;CLNVCSO=SO:1000035;GENEINFO=CC2D2A:57545;MC=SO:0001589|frameshift_variant;ORIGIN=1;RS=1553845917;Pangolin=ENSG00000048342.16|39:0.0|-5:-0.03
chr4	15601250	347907	C	T	.	.	ALLELEID=297459;CLNDN=Meckel_syndrome_type_6|Joubert_syndrome_9|CC2D2A-Related_Disorders;CLNDISDB=MONDO:MONDO:0012848,MedGen:C2676790,OMIM:612284|MONDO:MONDO:0012849,MedGen:C2676788,OMIM:612285|MedGen:CN239313;CLNHGVS=NC_000004.12:g.15601250C>T;CLNREVSTAT=criteria_provided,_single_submitter;CLNSIG=Uncertain_significance;CLNVC=single_nucleotide_variant;CLNVCSO=SO:0001483;CLNVI=Illumina_Clinical_Services_Laboratory,Illumina:716914;GENEINFO=CC2D2A:57545;MC=SO:0001583|missense_variant;ORIGIN=1;RS=886059186;Pangolin=ENSG00000048342.16|22:0.0|-13:-0.01
chr4	15601252	960399	C	T	.	.	ALLELEID=943876;CLNDN=Joubert_syndrome|Meckel-Gruber_syndrome;CLNDISDB=Human_Phenotype_Ontology:HP:0002335,Human_Phenotype_Ontology:HP:0007125,MONDO:MONDO:0018772,MedGen:C0431399,OMIM:PS213300,Orphanet:ORPHA475,SNOMED_CT:253175003,SNOMED_CT:716997004|MONDO:MONDO:0018921,MedGen:C0265215,OMIM:PS249000,Orphanet:ORPHA564,SNOMED_CT:29076005;CLNHGVS=NC_000004.12:g.15601252C>T;CLNREVSTAT=criteria_provided,_single_submitter;CLNSIG=Uncertain_significance;CLNVC=single_nucleotide_variant;CLNVCSO=SO:0001483;GENEINFO=CC2D2A:57545;MC=SO:0001583|missense_variant;ORIGIN=1;Pangolin=ENSG00000048342.16|22:0.0|-15:-0.06
chr4	15601259	1013489	T	C	.	.	ALLELEID=1000431;CLNDN=not_provided;CLNDISDB=MedGen:CN517202;CLNHGVS=NC_000004.12:g.15601259T>C;CLNREVSTAT=criteria_provided,_single_submitter;CLNSIG=Uncertain_significance;CLNVC=single_nucleotide_variant;CLNVCSO=SO:0001483;GENEINFO=CC2D2A:57545;MC=SO:0001583|missense_variant;ORIGIN=1;Pangolin=ENSG00000048342.16|-22:0.03|-1:-0.0
chr4	15601290	593799	C	T	.	.	AF_EXAC=1e-05;ALLELEID=584862;CLNDN=not_provided;CLNDISDB=MedGen:CN517202;CLNHGVS=NC_000004.12:g.15601290C>T;CLNREVSTAT=criteria_provided,_single_submitter;CLNSIG=Uncertain_significance;CLNVC=single_nucleotide_variant;CLNVCSO=SO:0001483;GENEINFO=CC2D2A:57545;MC=SO:0001819|synonymous_variant;ORIGIN=1;RS=774919996;Pangolin=ENSG00000048342.16|-18:0.0|18:-0.0
chr4	15601291	421347	G	A	.	.	AF_ESP=0.00034;AF_EXAC=0.00012;AF_TGP=0.0002;ALLELEID=406417;CLNDN=Joubert_syndrome|Meckel-Gruber_syndrome|not_provided;CLNDISDB=Human_Phenotype_Ontology:HP:0002335,Human_Phenotype_Ontology:HP:0007125,MONDO:MONDO:0018772,MedGen:C0431399,OMIM:PS213300,Orphanet:ORPHA475,SNOMED_CT:253175003,SNOMED_CT:716997004|MONDO:MONDO:0018921,MedGen:C0265215,OMIM:PS249000,Orphanet:ORPHA564,SNOMED_CT:29076005|MedGen:CN517202;CLNHGVS=NC_000004.12:g.15601291G>A;CLNREVSTAT=criteria_provided,_multiple_submitters,_no_conflicts;CLNSIG=Uncertain_significance;CLNVC=single_nucleotide_variant;CLNVCSO=SO:0001483;GENEINFO=CC2D2A:57545;MC=SO:0001583|missense_variant;ORIGIN=1;RS=199695154;Pangolin=ENSG00000048342.16|4:0.0|17:-0.0
chr4	15601306	1000645	G	GGA	.	.	ALLELEID=989987;CLNDN=Joubert_syndrome|Meckel-Gruber_syndrome;CLNDISDB=Human_Phenotype_Ontology:HP:0002335,Human_Phenotype_Ontology:HP:0007125,MONDO:MONDO:0018772,MedGen:C0431399,OMIM:PS213300,Orphanet:ORPHA475,SNOMED_CT:253175003,SNOMED_CT:716997004|MONDO:MONDO:0018921,MedGen:C0265215,OMIM:PS249000,Orphanet:ORPHA564,SNOMED_CT:29076005;CLNHGVS=NC_000004.12:g.15601308_15601309dup;CLNREVSTAT=criteria_provided,_single_submitter;CLNSIG=Uncertain_significance;CLNVC=Duplication;CLNVCSO=SO:1000035;CLNVI=Invitae:10912439;GENEINFO=CC2D2A:57545;MC=SO:0001589|frameshift_variant;ORIGIN=1;Pangolin=ENSG00000048342.16|4:0.0|45:-0.0
chr4	15601309	935368	G	A	.	.	ALLELEID=932232;CLNDN=Joubert_syndrome|Meckel-Gruber_syndrome;CLNDISDB=Human_Phenotype_Ontology:HP:0002335,Human_Phenotype_Ontology:HP:0007125,MONDO:MONDO:0018772,MedGen:C0431399,OMIM:PS213300,Orphanet:ORPHA475,SNOMED_CT:253175003,SNOMED_CT:716997004|MONDO:MONDO:0018921,MedGen:C0265215,OMIM:PS249000,Orphanet:ORPHA564,SNOMED_CT:29076005;CLNHGVS=NC_000004.12:g.15601309G>A;CLNREVSTAT=criteria_provided,_single_submitter;CLNSIG=Uncertain_significance;CLNVC=single_nucleotide_variant;CLNVCSO=SO:0001483;GENEINFO=CC2D2A:57545;MC=SO:0001583|missense_variant;ORIGIN=1;Pangolin=ENSG00000048342.16|-14:0.0|-1:-0.0
chr4	15601325	971854	T	C	.	.	ALLELEID=953706;CLNDN=Joubert_syndrome|Meckel-Gruber_syndrome;CLNDISDB=Human_Phenotype_Ontology:HP:0002335,Human_Phenotype_Ontology:HP:0007125,MONDO:MONDO:0018772,MedGen:C0431399,OMIM:PS213300,Orphanet:ORPHA475,SNOMED_CT:253175003,SNOMED_CT:716997004|MONDO:MONDO:0018921,MedGen:C0265215,OMIM:PS249000,Orphanet:ORPHA564,SNOMED_CT:29076005;CLNHGVS=NC_000004.12:g.15601325T>C;CLNREVSTAT=criteria_provided,_single_submitter;CLNSIG=Uncertain_significance;CLNVC=single_nucleotide_variant;CLNVCSO=SO:0001483;GENEINFO=CC2D2A:57545;MC=SO:0001583|missense_variant;ORIGIN=1;Pangolin=ENSG00000048342.16|2:0.0|24:-0.0
chr4	15601349	985463	C	G	.	.	ALLELEID=973421;CLNDN=Inborn_genetic_diseases;CLNDISDB=MeSH:D030342,MedGen:C0950123;CLNHGVS=NC_000004.12:g.15601349C>G;CLNREVSTAT=criteria_provided,_single_submitter;CLNSIG=Uncertain_significance;CLNVC=single_nucleotide_variant;CLNVCSO=SO:0001483;GENEINFO=CC2D2A:57545;MC=SO:0001583|missense_variant;ORIGIN=1;Pangolin=ENSG00000048342.16|0:0.07|20:-0.0
chr4	15601371	282741	C	G	.	.	AF_ESP=0.00017;AF_EXAC=0.00011;ALLELEID=266978;CLNDN=Joubert_syndrome|Meckel_syndrome_type_6|Joubert_syndrome_9|Meckel-Gruber_syndrome|CC2D2A-Related_Disorders|not_provided;CLNDISDB=Human_Phenotype_Ontology:HP:0002335,Human_Phenotype_Ontology:HP:0007125,MONDO:MONDO:0018772,MedGen:C0431399,OMIM:PS213300,Orphanet:ORPHA475,SNOMED_CT:253175003,SNOMED_CT:716997004|MONDO:MONDO:0012848,MedGen:C2676790,OMIM:612284|MONDO:MONDO:0012849,MedGen:C2676788,OMIM:612285|MONDO:MONDO:0018921,MedGen:C0265215,OMIM:PS249000,Orphanet:ORPHA564,SNOMED_CT:29076005|MedGen:CN239313|MedGen:CN517202;CLNHGVS=NC_000004.12:g.15601371C>G;CLNREVSTAT=criteria_provided,_conflicting_interpretations;CLNSIG=Conflicting_interpretations_of_pathogenicity;CLNSIGCONF=Likely_benign(1),Uncertain_significance(4);CLNVC=single_nucleotide_variant;CLNVCSO=SO:0001483;CLNVI=Illumina_Clinical_Services_Laboratory,Illumina:621590;GENEINFO=CC2D2A:57545;MC=SO:0001819|synonymous_variant;ORIGIN=1;RS=367841700;Pangolin=ENSG00000048342.16|50:0.04|3:-0.0
chr4	15601377	596566	T	C	.	.	AF_ESP=0.00017;AF_EXAC=4e-05;ALLELEID=587627;CLNDN=not_provided;CLNDISDB=MedGen:CN517202;CLNHGVS=NC_000004.12:g.15601377T>C;CLNREVSTAT=criteria_provided,_single_submitter;CLNSIG=Uncertain_significance;CLNVC=single_nucleotide_variant;CLNVCSO=SO:0001483;GENEINFO=CC2D2A:57545;MC=SO:0001819|synonymous_variant;ORIGIN=1;RS=370146822;Pangolin=ENSG00000048342.16|44:0.02|-8:-0.0
chr4	15601397	1047663	A	G	.	.	ALLELEID=1025709;CLNDN=Joubert_syndrome|Meckel-Gruber_syndrome;CLNDISDB=Human_Phenotype_Ontology:HP:0002335,Human_Phenotype_Ontology:HP:0007125,MONDO:MONDO:0018772,MedGen:C0431399,OMIM:PS213300,Orphanet:ORPHA475,SNOMED_CT:253175003,SNOMED_CT:716997004|MONDO:MONDO:0018921,MedGen:C0265215,OMIM:PS249000,Orphanet:ORPHA564,SNOMED_CT:29076005;CLNHGVS=NC_000004.12:g.15601397A>G;CLNREVSTAT=criteria_provided,_single_submitter;CLNSIG=Uncertain_significance;CLNVC=single_nucleotide_variant;CLNVCSO=SO:0001483;GENEINFO=CC2D2A:57545;MC=SO:0001583|missense_variant;ORIGIN=1;Pangolin=ENSG00000048342.16|-48:0.0|24:-0.03
chr4	15601400	283214	T	C	.	.	AF_EXAC=1e-05;ALLELEID=267451;CLNDN=not_provided;CLNDISDB=MedGen:CN517202;CLNHGVS=NC_000004.12:g.15601400T>C;CLNREVSTAT=criteria_provided,_single_submitter;CLNSIG=Uncertain_significance;CLNVC=single_nucleotide_variant;CLNVCSO=SO:0001483;GENEINFO=CC2D2A:57545;MC=SO:0001583|missense_variant;ORIGIN=1;RS=769264337;Pangolin=ENSG00000048342.16|21:0.05|-31:-0.0
chr4	15601403	217606	CCTCT	C	.	.	ALLELEID=214196;CLNDN=Joubert_syndrome|Joubert_syndrome_9|Meckel-Gruber_syndrome|not_provided;CLNDISDB=Human_Phenotype_Ontology:HP:0002335,Human_Phenotype_Ontology:HP:0007125,MONDO:MONDO:0018772,MedGen:C0431399,OMIM:PS213300,Orphanet:ORPHA475,SNOMED_CT:253175003,SNOMED_CT:716997004|MONDO:MONDO:0012849,MedGen:C2676788,OMIM:612285|MONDO:MONDO:0018921,MedGen:C0265215,OMIM:PS249000,Orphanet:ORPHA564,SNOMED_CT:29076005|MedGen:CN517202;CLNHGVS=NC_000004.12:g.15601404_15601405CT[1];CLNREVSTAT=criteria_provided,_conflicting_interpretations;CLNSIG=Conflicting_interpretations_of_pathogenicity;CLNSIGCONF=Pathogenic(2),Uncertain_significance(1);CLNVC=Microsatellite;CLNVCSO=SO:0000289;CLNVI=Invitae:1914247;GENEINFO=CC2D2A:57545;MC=SO:0001589|frameshift_variant;ORIGIN=1;RS=863225175;Pangolin=ENSG00000048342.16|18:0.02|18:-0.0
chr4	15601414	955483	C	A	.	.	ALLELEID=943877;CLNDN=Joubert_syndrome|Meckel-Gruber_syndrome;CLNDISDB=Human_Phenotype_Ontology:HP:0002335,Human_Phenotype_Ontology:HP:0007125,MONDO:MONDO:0018772,MedGen:C0431399,OMIM:PS213300,Orphanet:ORPHA475,SNOMED_CT:253175003,SNOMED_CT:716997004|MONDO:MONDO:0018921,MedGen:C0265215,OMIM:PS249000,Orphanet:ORPHA564,SNOMED_CT:29076005;CLNHGVS=NC_000004.12:g.15601414C>A;CLNREVSTAT=criteria_provided,_single_submitter;CLNSIG=Uncertain_significance;CLNVC=single_nucleotide_variant;CLNVCSO=SO:0001483;GENEINFO=CC2D2A:57545;MC=SO:0001583|missense_variant;ORIGIN=1;Pangolin=ENSG00000048342.16|2:0.0|7:-0.04
chr4	15601414	238282	C	T	.	.	AF_ESP=0.00025;AF_EXAC=0.00014;AF_TGP=0.0004;ALLELEID=239342;CLNDN=Joubert_syndrome|Joubert_syndrome_with_hepatic_defect|Meckel_syndrome_type_6|Joubert_syndrome_9|Meckel-Gruber_syndrome;CLNDISDB=Human_Phenotype_Ontology:HP:0002335,Human_Phenotype_Ontology:HP:0007125,MONDO:MONDO:0018772,MedGen:C0431399,OMIM:PS213300,Orphanet:ORPHA475,SNOMED_CT:253175003,SNOMED_CT:716997004|MONDO:MONDO:0008996,MedGen:C1857662,OMIM:216360,Orphanet:ORPHA1454|MONDO:MONDO:0012848,MedGen:C2676790,OMIM:612284|MONDO:MONDO:0012849,MedGen:C2676788,OMIM:612285|MONDO:MONDO:0018921,MedGen:C0265215,OMIM:PS249000,Orphanet:ORPHA564,SNOMED_CT:29076005;CLNHGVS=NC_000004.12:g.15601414C>T;CLNREVSTAT=criteria_provided,_multiple_submitters,_no_conflicts;CLNSIG=Uncertain_significance;CLNVC=single_nucleotide_variant;CLNVCSO=SO:0001483;GENEINFO=CC2D2A:57545;MC=SO:0001583|missense_variant;ORIGIN=1;RS=201219078;Pangolin=ENSG00000048342.16|-45:0.0|7:-0.05
chr4	15601415	595493	G	A	.	.	AF_EXAC=2e-05;ALLELEID=586555;CLNDN=not_provided;CLNDISDB=MedGen:CN517202;CLNHGVS=NC_000004.12:g.15601415G>A;CLNREVSTAT=criteria_provided,_single_submitter;CLNSIG=Uncertain_significance;CLNVC=single_nucleotide_variant;CLNVCSO=SO:0001483;GENEINFO=CC2D2A:57545;MC=SO:0001583|missense_variant;ORIGIN=1;RS=766713015;Pangolin=ENSG00000048342.16|6:0.0|6:-0.01
chr4	15601420	197027	A	C	.	.	AF_EXAC=2e-05;ALLELEID=194188;CLNDN=not_provided;CLNDISDB=MedGen:CN517202;CLNHGVS=NC_000004.12:g.15601420A>C;CLNREVSTAT=criteria_provided,_single_submitter;CLNSIG=Uncertain_significance;CLNVC=single_nucleotide_variant;CLNVCSO=SO:0001483;GENEINFO=CC2D2A:57545;MC=SO:0001819|synonymous_variant;ORIGIN=1;RS=774187754;Pangolin=ENSG00000048342.16|16:0.0|1:-0.36
chr4	15601424	1040263	A	G	.	.	ALLELEID=1025710;CLNDN=Joubert_syndrome|Meckel-Gruber_syndrome;CLNDISDB=Human_Phenotype_Ontology:HP:0002335,Human_Phenotype_Ontology:HP:0007125,MONDO:MONDO:0018772,MedGen:C0431399,OMIM:PS213300,Orphanet:ORPHA475,SNOMED_CT:253175003,SNOMED_CT:716997004|MONDO:MONDO:0018921,MedGen:C0265215,OMIM:PS249000,Orphanet:ORPHA564,SNOMED_CT:29076005;CLNHGVS=NC_000004.12:g.15601424A>G;CLNREVSTAT=criteria_provided,_single_submitter;CLNSIG=Uncertain_significance;CLNVC=single_nucleotide_variant;CLNVCSO=SO:0001483;GENEINFO=CC2D2A:57545;MC=SO:0001819|synonymous_variant;ORIGIN=1;Pangolin=ENSG00000048342.16|12:0.0|-3:-0.32
chr4	15601425	498153	A	T	.	.	ALLELEID=489577;CLNDN=not_provided;CLNDISDB=MedGen:CN517202;CLNHGVS=NC_000004.12:g.15601425A>T;CLNREVSTAT=criteria_provided,_single_submitter;CLNSIG=Uncertain_significance;CLNVC=single_nucleotide_variant;CLNVCSO=SO:0001483;GENEINFO=CC2D2A:57545;MC=SO:0001578|stop_lost;ORIGIN=1;RS=1553845963;Pangolin=ENSG00000048342.16|-3:0.0|-4:-0.16
chr4	15601426	257381	T	A	.	.	AF_EXAC=0.00057;AF_TGP=0.0004;ALLELEID=251362;CLNDN=Meckel_syndrome_type_6|Joubert_syndrome_9|not_specified|CC2D2A-Related_Disorders;CLNDISDB=MONDO:MONDO:0012848,MedGen:C2676790,OMIM:612284|MONDO:MONDO:0012849,MedGen:C2676788,OMIM:612285|MedGen:CN169374|MedGen:CN239313;CLNHGVS=NC_000004.12:g.15601426T>A;CLNREVSTAT=criteria_provided,_conflicting_interpretations;CLNSIG=Conflicting_interpretations_of_pathogenicity;CLNSIGCONF=Likely_benign(1),Uncertain_significance(3);CLNVC=single_nucleotide_variant;CLNVCSO=SO:0001483;CLNVI=Illumina_Clinical_Services_Laboratory,Illumina:832387;GENEINFO=CC2D2A:57545;ORIGIN=1;RS=199945435;Pangolin=ENSG00000048342.16|-5:0.01|-2:-0.0
chr4	15601470	347908	G	C	.	.	AF_ESP=0.00043;AF_EXAC=0.00055;ALLELEID=292631;CLNDN=Meckel_syndrome_type_6|Joubert_syndrome_9;CLNDISDB=MONDO:MONDO:0012848,MedGen:C2676790,OMIM:612284|MONDO:MONDO:0012849,MedGen:C2676788,OMIM:612285;CLNHGVS=NC_000004.12:g.15601470G>C;CLNREVSTAT=criteria_provided,_single_submitter;CLNSIG=Uncertain_significance;CLNVC=single_nucleotide_variant;CLNVCSO=SO:0001483;CLNVI=Illumina_Clinical_Services_Laboratory,Illumina:101678;GENEINFO=CC2D2A:57545;ORIGIN=1;RS=372449768;Pangolin=ENSG00000048342.16|-49:0.01|-49:-0.0
chr4	15601519	900062	T	C	.	.	ALLELEID=890330;CLNDN=Meckel_syndrome_type_6|Joubert_syndrome_9;CLNDISDB=MONDO:MONDO:0012848,MedGen:C2676790,OMIM:612284|MONDO:MONDO:0012849,MedGen:C2676788,OMIM:612285;CLNHGVS=NC_000004.12:g.15601519T>C;CLNREVSTAT=criteria_provided,_single_submitter;CLNSIG=Uncertain_significance;CLNVC=single_nucleotide_variant;CLNVCSO=SO:0001483;CLNVI=Illumina_Clinical_Services_Laboratory,Illumina:624188;GENEINFO=CC2D2A:57545;MC=SO:0001624|3_prime_UTR_variant;ORIGIN=1;Pangolin=ENSG00000048342.16|-49:0.0|-49:-0.0
chr4	15625447	219315	CA	C	.	.	ALLELEID=221004;CLNDN=Malignant_tumor_of_prostate;CLNDISDB=Human_Phenotype_Ontology:HP:0012125,MONDO:MONDO:0008315,MedGen:C0376358,OMIM:176807,SNOMED_CT:399068003;CLNHGVS=NC_000004.12:g.15625449del;CLNREVSTAT=no_assertion_criteria_provided;CLNSIG=Uncertain_significance;CLNVC=Deletion;CLNVCSO=SO:0000159;GENEINFO=FBXL5:26234;MC=SO:0001589|frameshift_variant,SO:0001619|non-coding_transcript_variant;ORIGIN=2;RS=864622020;Pangolin=ENSG00000118564.15|-39:0.0|-6:-0.04
chr4	15968233	347962	T	C	.	.	ALLELEID=297535;CLNDN=Retinitis_pigmentosa|Stargardt_disease_4|Retinal_macular_dystrophy_type_2|Cone-rod_dystrophy_12;CLNDISDB=Human_Phenotype_Ontology:HP:0000547,MONDO:MONDO:0019200,MeSH:D012174,MedGen:C0035334,OMIM:268000,OMIM:PS268000,Orphanet:ORPHA791,SNOMED_CT:28835009|MONDO:MONDO:0011370,MedGen:C1863534,OMIM:603786|MONDO:MONDO:0011957,MedGen:C0339512,OMIM:608051,Orphanet:ORPHA319640,SNOMED_CT:232050001|MONDO:MONDO:0012983,MedGen:C2675210,OMIM:612657;CLNHGVS=NC_000004.12:g.15968233T>C;CLNREVSTAT=criteria_provided,_single_submitter;CLNSIG=Uncertain_significance;CLNVC=single_nucleotide_variant;CLNVCSO=SO:0001483;CLNVI=Illumina_Clinical_Services_Laboratory,Illumina:715395;GENEINFO=PROM1:8842;MC=SO:0001624|3_prime_UTR_variant;ORIGIN=1;RS=886059194;Pangolin=ENSG00000137441.8|45:0.0|-7:-0.0ENSG00000007062.11|45:0.0|-7:-0.0
chr4	15968244	901959	T	C	.	.	ALLELEID=890363;CLNDN=Retinitis_pigmentosa|Stargardt_disease_4|Retinal_macular_dystrophy_type_2|Cone-rod_dystrophy_12;CLNDISDB=Human_Phenotype_Ontology:HP:0000547,MONDO:MONDO:0019200,MeSH:D012174,MedGen:C0035334,OMIM:268000,OMIM:PS268000,Orphanet:ORPHA791,SNOMED_CT:28835009|MONDO:MONDO:0011370,MedGen:C1863534,OMIM:603786|MONDO:MONDO:0011957,MedGen:C0339512,OMIM:608051,Orphanet:ORPHA319640,SNOMED_CT:232050001|MONDO:MONDO:0012983,MedGen:C2675210,OMIM:612657;CLNHGVS=NC_000004.12:g.15968244T>C;CLNREVSTAT=criteria_provided,_single_submitter;CLNSIG=Uncertain_significance;CLNVC=single_nucleotide_variant;CLNVCSO=SO:0001483;CLNVI=Illumina_Clinical_Services_Laboratory,Illumina:206885;GENEINFO=PROM1:8842;MC=SO:0001624|3_prime_UTR_variant;ORIGIN=1;Pangolin=ENSG00000137441.8|-18:0.01|44:-0.0ENSG00000007062.11|-18:0.01|44:-0.0
chr4	15968250	902864	T	G	.	.	ALLELEID=890364;CLNDN=Retinitis_pigmentosa|Stargardt_disease_4|Retinal_macular_dystrophy_type_2|Cone-rod_dystrophy_12;CLNDISDB=Human_Phenotype_Ontology:HP:0000547,MONDO:MONDO:0019200,MeSH:D012174,MedGen:C0035334,OMIM:268000,OMIM:PS268000,Orphanet:ORPHA791,SNOMED_CT:28835009|MONDO:MONDO:0011370,MedGen:C1863534,OMIM:603786|MONDO:MONDO:0011957,MedGen:C0339512,OMIM:608051,Orphanet:ORPHA319640,SNOMED_CT:232050001|MONDO:MONDO:0012983,MedGen:C2675210,OMIM:612657;CLNHGVS=NC_000004.12:g.15968250T>G;CLNREVSTAT=criteria_provided,_single_submitter;CLNSIG=Uncertain_significance;CLNVC=single_nucleotide_variant;CLNVCSO=SO:0001483;CLNVI=Illumina_Clinical_Services_Laboratory,Illumina:1380746;GENEINFO=PROM1:8842;MC=SO:0001624|3_prime_UTR_variant;ORIGIN=1;Pangolin=ENSG00000137441.8|38:0.0|-24:-0.0ENSG00000007062.11|38:0.0|-24:-0.0
chr4	15968323	347964	T	C	.	.	ALLELEID=292686;CLNDN=Retinitis_pigmentosa|Stargardt_disease_4|Retinal_macular_dystrophy_type_2|Cone-rod_dystrophy_12;CLNDISDB=Human_Phenotype_Ontology:HP:0000547,MONDO:MONDO:0019200,MeSH:D012174,MedGen:C0035334,OMIM:268000,OMIM:PS268000,Orphanet:ORPHA791,SNOMED_CT:28835009|MONDO:MONDO:0011370,MedGen:C1863534,OMIM:603786|MONDO:MONDO:0011957,MedGen:C0339512,OMIM:608051,Orphanet:ORPHA319640,SNOMED_CT:232050001|MONDO:MONDO:0012983,MedGen:C2675210,OMIM:612657;CLNHGVS=NC_000004.12:g.15968323T>C;CLNREVSTAT=criteria_provided,_single_submitter;CLNSIG=Uncertain_significance;CLNVC=single_nucleotide_variant;CLNVCSO=SO:0001483;CLNVI=Illumina_Clinical_Services_Laboratory,Illumina:603785;GENEINFO=PROM1:8842;MC=SO:0001624|3_prime_UTR_variant;ORIGIN=1;RS=886059195;Pangolin=ENSG00000137441.8|-18:0.0|-1:-0.0ENSG00000007062.11|-18:0.0|-1:-0.0
chr4	15968341	347965	C	T	.	.	AF_TGP=0.00319;ALLELEID=294050;CLNDN=Retinitis_pigmentosa|Stargardt_disease_4|Retinal_macular_dystrophy_type_2|Cone-rod_dystrophy_12;CLNDISDB=Human_Phenotype_Ontology:HP:0000547,MONDO:MONDO:0019200,MeSH:D012174,MedGen:C0035334,OMIM:268000,OMIM:PS268000,Orphanet:ORPHA791,SNOMED_CT:28835009|MONDO:MONDO:0011370,MedGen:C1863534,OMIM:603786|MONDO:MONDO:0011957,MedGen:C0339512,OMIM:608051,Orphanet:ORPHA319640,SNOMED_CT:232050001|MONDO:MONDO:0012983,MedGen:C2675210,OMIM:612657;CLNHGVS=NC_000004.12:g.15968341C>T;CLNREVSTAT=criteria_provided,_conflicting_interpretations;CLNSIG=Conflicting_interpretations_of_pathogenicity;CLNSIGCONF=Benign(2),Likely_benign(1),Uncertain_significance(1);CLNVC=single_nucleotide_variant;CLNVCSO=SO:0001483;CLNVI=Illumina_Clinical_Services_Laboratory,Illumina:257414;GENEINFO=PROM1:8842;MC=SO:0001624|3_prime_UTR_variant;ORIGIN=1;RS=577484119;Pangolin=ENSG00000137441.8|4:0.0|-36:-0.0ENSG00000007062.11|4:0.0|-36:-0.0
chr4	15968408	901462	G	C	.	.	ALLELEID=890365;CLNDN=Retinitis_pigmentosa|Stargardt_disease_4|Retinal_macular_dystrophy_type_2|Cone-rod_dystrophy_12;CLNDISDB=Human_Phenotype_Ontology:HP:0000547,MONDO:MONDO:0019200,MeSH:D012174,MedGen:C0035334,OMIM:268000,OMIM:PS268000,Orphanet:ORPHA791,SNOMED_CT:28835009|MONDO:MONDO:0011370,MedGen:C1863534,OMIM:603786|MONDO:MONDO:0011957,MedGen:C0339512,OMIM:608051,Orphanet:ORPHA319640,SNOMED_CT:232050001|MONDO:MONDO:0012983,MedGen:C2675210,OMIM:612657;CLNHGVS=NC_000004.12:g.15968408G>C;CLNREVSTAT=criteria_provided,_single_submitter;CLNSIG=Uncertain_significance;CLNVC=single_nucleotide_variant;CLNVCSO=SO:0001483;CLNVI=Illumina_Clinical_Services_Laboratory,Illumina:1371297;GENEINFO=PROM1:8842;MC=SO:0001624|3_prime_UTR_variant;ORIGIN=1;Pangolin=ENSG00000137441.8|48:0.0|10:-0.01ENSG00000007062.11|48:0.0|10:-0.01
chr4	15968430	347966	T	C	.	.	ALLELEID=297480;CLNDN=Retinitis_pigmentosa|Stargardt_disease_4|Retinal_macular_dystrophy_type_2|Cone-rod_dystrophy_12;CLNDISDB=Human_Phenotype_Ontology:HP:0000547,MONDO:MONDO:0019200,MeSH:D012174,MedGen:C0035334,OMIM:268000,OMIM:PS268000,Orphanet:ORPHA791,SNOMED_CT:28835009|MONDO:MONDO:0011370,MedGen:C1863534,OMIM:603786|MONDO:MONDO:0011957,MedGen:C0339512,OMIM:608051,Orphanet:ORPHA319640,SNOMED_CT:232050001|MONDO:MONDO:0012983,MedGen:C2675210,OMIM:612657;CLNHGVS=NC_000004.12:g.15968430T>C;CLNREVSTAT=criteria_provided,_single_submitter;CLNSIG=Uncertain_significance;CLNVC=single_nucleotide_variant;CLNVCSO=SO:0001483;CLNVI=Illumina_Clinical_Services_Laboratory,Illumina:758609;GENEINFO=PROM1:8842;MC=SO:0001624|3_prime_UTR_variant;ORIGIN=1;RS=886059196;Pangolin=ENSG00000137441.8|-12:0.02|-34:-0.0ENSG00000007062.11|-12:0.02|-34:-0.0
chr4	15968612	900368	C	T	.	.	ALLELEID=890366;CLNDN=Retinitis_pigmentosa|Stargardt_disease_4|Retinal_macular_dystrophy_type_2|Cone-rod_dystrophy_12;CLNDISDB=Human_Phenotype_Ontology:HP:0000547,MONDO:MONDO:0019200,MeSH:D012174,MedGen:C0035334,OMIM:268000,OMIM:PS268000,Orphanet:ORPHA791,SNOMED_CT:28835009|MONDO:MONDO:0011370,MedGen:C1863534,OMIM:603786|MONDO:MONDO:0011957,MedGen:C0339512,OMIM:608051,Orphanet:ORPHA319640,SNOMED_CT:232050001|MONDO:MONDO:0012983,MedGen:C2675210,OMIM:612657;CLNHGVS=NC_000004.12:g.15968612C>T;CLNREVSTAT=criteria_provided,_single_submitter;CLNSIG=Uncertain_significance;CLNVC=single_nucleotide_variant;CLNVCSO=SO:0001483;CLNVI=Illumina_Clinical_Services_Laboratory,Illumina:712956;GENEINFO=PROM1:8842;MC=SO:0001624|3_prime_UTR_variant;ORIGIN=1;Pangolin=ENSG00000137441.8|-2:0.0|-9:-0.0ENSG00000007062.11|-2:0.0|-9:-0.0
chr4	15968709	347967	G	A	.	.	AF_TGP=0.00539;ALLELEID=294067;CLNDN=Retinitis_pigmentosa|Stargardt_disease_4|Retinal_macular_dystrophy_type_2|Cone-rod_dystrophy_12;CLNDISDB=Human_Phenotype_Ontology:HP:0000547,MONDO:MONDO:0019200,MeSH:D012174,MedGen:C0035334,OMIM:268000,OMIM:PS268000,Orphanet:ORPHA791,SNOMED_CT:28835009|MONDO:MONDO:0011370,MedGen:C1863534,OMIM:603786|MONDO:MONDO:0011957,MedGen:C0339512,OMIM:608051,Orphanet:ORPHA319640,SNOMED_CT:232050001|MONDO:MONDO:0012983,MedGen:C2675210,OMIM:612657;CLNHGVS=NC_000004.12:g.15968709G>A;CLNREVSTAT=criteria_provided,_conflicting_interpretations;CLNSIG=Conflicting_interpretations_of_pathogenicity;CLNSIGCONF=Benign(2),Likely_benign(1),Uncertain_significance(1);CLNVC=single_nucleotide_variant;CLNVCSO=SO:0001483;CLNVI=Illumina_Clinical_Services_Laboratory,Illumina:742655;GENEINFO=PROM1:8842;MC=SO:0001624|3_prime_UTR_variant;ORIGIN=1;RS=140362696;Pangolin=ENSG00000137441.8|3:0.0|4:-0.0ENSG00000007062.11|3:0.0|4:-0.0
chr4	15968712	900369	G	C	.	.	ALLELEID=890367;CLNDN=Retinitis_pigmentosa|Stargardt_disease_4|Retinal_macular_dystrophy_type_2|Cone-rod_dystrophy_12;CLNDISDB=Human_Phenotype_Ontology:HP:0000547,MONDO:MONDO:0019200,MeSH:D012174,MedGen:C0035334,OMIM:268000,OMIM:PS268000,Orphanet:ORPHA791,SNOMED_CT:28835009|MONDO:MONDO:0011370,MedGen:C1863534,OMIM:603786|MONDO:MONDO:0011957,MedGen:C0339512,OMIM:608051,Orphanet:ORPHA319640,SNOMED_CT:232050001|MONDO:MONDO:0012983,MedGen:C2675210,OMIM:612657;CLNHGVS=NC_000004.12:g.15968712G>C;CLNREVSTAT=criteria_provided,_single_submitter;CLNSIG=Uncertain_significance;CLNVC=single_nucleotide_variant;CLNVCSO=SO:0001483;CLNVI=Illumina_Clinical_Services_Laboratory,Illumina:779284;GENEINFO=PROM1:8842;MC=SO:0001624|3_prime_UTR_variant;ORIGIN=1;Pangolin=ENSG00000137441.8|1:0.0|0:-0.0ENSG00000007062.11|1:0.0|0:-0.0
chr4	15968753	901516	A	T	.	.	ALLELEID=890368;CLNDN=Retinitis_pigmentosa|Stargardt_disease_4|Retinal_macular_dystrophy_type_2|Cone-rod_dystrophy_12;CLNDISDB=Human_Phenotype_Ontology:HP:0000547,MONDO:MONDO:0019200,MeSH:D012174,MedGen:C0035334,OMIM:268000,OMIM:PS268000,Orphanet:ORPHA791,SNOMED_CT:28835009|MONDO:MONDO:0011370,MedGen:C1863534,OMIM:603786|MONDO:MONDO:0011957,MedGen:C0339512,OMIM:608051,Orphanet:ORPHA319640,SNOMED_CT:232050001|MONDO:MONDO:0012983,MedGen:C2675210,OMIM:612657;CLNHGVS=NC_000004.12:g.15968753A>T;CLNREVSTAT=criteria_provided,_single_submitter;CLNSIG=Uncertain_significance;CLNVC=single_nucleotide_variant;CLNVCSO=SO:0001483;CLNVI=Illumina_Clinical_Services_Laboratory,Illumina:717123;GENEINFO=PROM1:8842;MC=SO:0001624|3_prime_UTR_variant;ORIGIN=1;Pangolin=ENSG00000137441.8|10:0.0|-41:-0.0ENSG00000007062.11|10:0.0|-41:-0.0
chr4	15968813	902098	A	T	.	.	ALLELEID=890369;CLNDN=Retinitis_pigmentosa|Stargardt_disease_4|Retinal_macular_dystrophy_type_2|Cone-rod_dystrophy_12;CLNDISDB=Human_Phenotype_Ontology:HP:0000547,MONDO:MONDO:0019200,MeSH:D012174,MedGen:C0035334,OMIM:268000,OMIM:PS268000,Orphanet:ORPHA791,SNOMED_CT:28835009|MONDO:MONDO:0011370,MedGen:C1863534,OMIM:603786|MONDO:MONDO:0011957,MedGen:C0339512,OMIM:608051,Orphanet:ORPHA319640,SNOMED_CT:232050001|MONDO:MONDO:0012983,MedGen:C2675210,OMIM:612657;CLNHGVS=NC_000004.12:g.15968813A>T;CLNREVSTAT=criteria_provided,_single_submitter;CLNSIG=Uncertain_significance;CLNVC=single_nucleotide_variant;CLNVCSO=SO:0001483;CLNVI=Illumina_Clinical_Services_Laboratory,Illumina:948218;GENEINFO=PROM1:8842;MC=SO:0001624|3_prime_UTR_variant;ORIGIN=1;Pangolin=ENSG00000137441.8|-21:0.0|-5:-0.0ENSG00000007062.11|-21:0.0|-5:-0.0
chr4	15968842	347969	T	A	.	.	ALLELEID=292691;CLNDN=Retinitis_pigmentosa|Stargardt_disease_4|Retinal_macular_dystrophy_type_2|Cone-rod_dystrophy_12;CLNDISDB=Human_Phenotype_Ontology:HP:0000547,MONDO:MONDO:0019200,MeSH:D012174,MedGen:C0035334,OMIM:268000,OMIM:PS268000,Orphanet:ORPHA791,SNOMED_CT:28835009|MONDO:MONDO:0011370,MedGen:C1863534,OMIM:603786|MONDO:MONDO:0011957,MedGen:C0339512,OMIM:608051,Orphanet:ORPHA319640,SNOMED_CT:232050001|MONDO:MONDO:0012983,MedGen:C2675210,OMIM:612657;CLNHGVS=NC_000004.12:g.15968842T>A;CLNREVSTAT=criteria_provided,_single_submitter;CLNSIG=Uncertain_significance;CLNVC=single_nucleotide_variant;CLNVCSO=SO:0001483;CLNVI=Illumina_Clinical_Services_Laboratory,Illumina:279064;GENEINFO=PROM1:8842;MC=SO:0001624|3_prime_UTR_variant;ORIGIN=1;RS=886059197;Pangolin=ENSG00000137441.8|-50:0.0|-12:-0.0ENSG00000007062.11|-50:0.0|-12:-0.0
chr4	15969195	902975	A	G	.	.	ALLELEID=890370;CLNDN=Retinitis_pigmentosa|Stargardt_disease_4|Retinal_macular_dystrophy_type_2|Cone-rod_dystrophy_12;CLNDISDB=Human_Phenotype_Ontology:HP:0000547,MONDO:MONDO:0019200,MeSH:D012174,MedGen:C0035334,OMIM:268000,OMIM:PS268000,Orphanet:ORPHA791,SNOMED_CT:28835009|MONDO:MONDO:0011370,MedGen:C1863534,OMIM:603786|MONDO:MONDO:0011957,MedGen:C0339512,OMIM:608051,Orphanet:ORPHA319640,SNOMED_CT:232050001|MONDO:MONDO:0012983,MedGen:C2675210,OMIM:612657;CLNHGVS=NC_000004.12:g.15969195A>G;CLNREVSTAT=criteria_provided,_single_submitter;CLNSIG=Uncertain_significance;CLNVC=single_nucleotide_variant;CLNVCSO=SO:0001483;CLNVI=Illumina_Clinical_Services_Laboratory,Illumina:922640;GENEINFO=PROM1:8842;MC=SO:0001624|3_prime_UTR_variant;ORIGIN=1;Pangolin=ENSG00000137441.8|-44:0.0|33:-0.06ENSG00000007062.11|-44:0.0|33:-0.06
chr4	15969204	900420	T	C	.	.	ALLELEID=890371;CLNDN=Retinitis_pigmentosa|Stargardt_disease_4|Retinal_macular_dystrophy_type_2|Cone-rod_dystrophy_12;CLNDISDB=Human_Phenotype_Ontology:HP:0000547,MONDO:MONDO:0019200,MeSH:D012174,MedGen:C0035334,OMIM:268000,OMIM:PS268000,Orphanet:ORPHA791,SNOMED_CT:28835009|MONDO:MONDO:0011370,MedGen:C1863534,OMIM:603786|MONDO:MONDO:0011957,MedGen:C0339512,OMIM:608051,Orphanet:ORPHA319640,SNOMED_CT:232050001|MONDO:MONDO:0012983,MedGen:C2675210,OMIM:612657;CLNHGVS=NC_000004.12:g.15969204T>C;CLNREVSTAT=criteria_provided,_single_submitter;CLNSIG=Uncertain_significance;CLNVC=single_nucleotide_variant;CLNVCSO=SO:0001483;CLNVI=Illumina_Clinical_Services_Laboratory,Illumina:465428;GENEINFO=PROM1:8842;MC=SO:0001624|3_prime_UTR_variant;ORIGIN=1;Pangolin=ENSG00000137441.8|32:0.0|24:-0.05ENSG00000007062.11|32:0.0|24:-0.05
chr4	15969286	900421	C	A	.	.	ALLELEID=890372;CLNDN=Retinitis_pigmentosa|Stargardt_disease_4|Retinal_macular_dystrophy_type_2|Cone-rod_dystrophy_12;CLNDISDB=Human_Phenotype_Ontology:HP:0000547,MONDO:MONDO:0019200,MeSH:D012174,MedGen:C0035334,OMIM:268000,OMIM:PS268000,Orphanet:ORPHA791,SNOMED_CT:28835009|MONDO:MONDO:0011370,MedGen:C1863534,OMIM:603786|MONDO:MONDO:0011957,MedGen:C0339512,OMIM:608051,Orphanet:ORPHA319640,SNOMED_CT:232050001|MONDO:MONDO:0012983,MedGen:C2675210,OMIM:612657;CLNHGVS=NC_000004.12:g.15969286C>A;CLNREVSTAT=criteria_provided,_single_submitter;CLNSIG=Uncertain_significance;CLNVC=single_nucleotide_variant;CLNVCSO=SO:0001483;CLNVI=Illumina_Clinical_Services_Laboratory,Illumina:1338035;GENEINFO=PROM1:8842;MC=SO:0001624|3_prime_UTR_variant;ORIGIN=1;Pangolin=ENSG00000137441.8|44:0.0|-35:-0.0ENSG00000007062.11|44:0.0|-35:-0.0
chr4	15971069	1043112	A	C	.	.	ALLELEID=1025718;CLNDN=not_provided;CLNDISDB=MedGen:CN517202;CLNHGVS=NC_000004.12:g.15971069A>C;CLNREVSTAT=criteria_provided,_single_submitter;CLNSIG=Uncertain_significance;CLNVC=single_nucleotide_variant;CLNVCSO=SO:0001483;GENEINFO=PROM1:8842;MC=SO:0001578|stop_lost;ORIGIN=1;Pangolin=ENSG00000007062.11|13:0.13|46:-0.0
chr4	15971075	861100	G	A	.	.	ALLELEID=828929;CLNDN=not_provided;CLNDISDB=MedGen:CN517202;CLNHGVS=NC_000004.12:g.15971075G>A;CLNREVSTAT=criteria_provided,_single_submitter;CLNSIG=Uncertain_significance;CLNVC=single_nucleotide_variant;CLNVCSO=SO:0001483;GENEINFO=PROM1:8842;MC=SO:0001587|nonsense;ORIGIN=1;Pangolin=ENSG00000007062.11|40:0.0|7:-0.26
chr4	15979386	900422	T	G	.	.	ALLELEID=891764;CLNDN=Retinitis_pigmentosa|Stargardt_disease_4|Retinal_macular_dystrophy_type_2|Cone-rod_dystrophy_12;CLNDISDB=Human_Phenotype_Ontology:HP:0000547,MONDO:MONDO:0019200,MeSH:D012174,MedGen:C0035334,OMIM:268000,OMIM:PS268000,Orphanet:ORPHA791,SNOMED_CT:28835009|MONDO:MONDO:0011370,MedGen:C1863534,OMIM:603786|MONDO:MONDO:0011957,MedGen:C0339512,OMIM:608051,Orphanet:ORPHA319640,SNOMED_CT:232050001|MONDO:MONDO:0012983,MedGen:C2675210,OMIM:612657;CLNHGVS=NC_000004.12:g.15979386T>G;CLNREVSTAT=criteria_provided,_conflicting_interpretations;CLNSIG=Conflicting_interpretations_of_pathogenicity;CLNSIGCONF=Likely_benign(2),Uncertain_significance(2);CLNVC=single_nucleotide_variant;CLNVCSO=SO:0001483;CLNVI=Illumina_Clinical_Services_Laboratory,Illumina:910925;GENEINFO=PROM1:8842;MC=SO:0001627|intron_variant;ORIGIN=1;Pangolin=ENSG00000007062.11|9:0.0|9:-0.02
chr4	15979399	347971	T	C	.	.	AF_EXAC=3e-05;ALLELEID=297539;CLNDN=Retinitis_pigmentosa|Stargardt_disease_4|Retinal_macular_dystrophy_type_2|Cone-rod_dystrophy_12;CLNDISDB=Human_Phenotype_Ontology:HP:0000547,MONDO:MONDO:0019200,MeSH:D012174,MedGen:C0035334,OMIM:268000,OMIM:PS268000,Orphanet:ORPHA791,SNOMED_CT:28835009|MONDO:MONDO:0011370,MedGen:C1863534,OMIM:603786|MONDO:MONDO:0011957,MedGen:C0339512,OMIM:608051,Orphanet:ORPHA319640,SNOMED_CT:232050001|MONDO:MONDO:0012983,MedGen:C2675210,OMIM:612657;CLNHGVS=NC_000004.12:g.15979399T>C;CLNREVSTAT=criteria_provided,_conflicting_interpretations;CLNSIG=Conflicting_interpretations_of_pathogenicity;CLNSIGCONF=Likely_benign(2),Uncertain_significance(2);CLNVC=single_nucleotide_variant;CLNVCSO=SO:0001483;CLNVI=Illumina_Clinical_Services_Laboratory,Illumina:685182;GENEINFO=PROM1:8842;MC=SO:0001583|missense_variant,SO:0001627|intron_variant;ORIGIN=1;RS=747844753;Pangolin=ENSG00000007062.11|1:0.0|-4:-0.21
chr4	15979401	1018809	A	T	.	.	ALLELEID=1005152;CLNDN=not_provided;CLNDISDB=MedGen:CN517202;CLNHGVS=NC_000004.12:g.15979401A>T;CLNREVSTAT=criteria_provided,_single_submitter;CLNSIG=Uncertain_significance;CLNVC=single_nucleotide_variant;CLNVCSO=SO:0001483;GENEINFO=PROM1:8842;MC=SO:0001583|missense_variant,SO:0001627|intron_variant;ORIGIN=1;Pangolin=ENSG00000007062.11|-2:0.0|-6:-0.14
chr4	15979422	1009622	T	C	.	.	ALLELEID=989992;CLNDN=not_provided;CLNDISDB=MedGen:CN517202;CLNHGVS=NC_000004.12:g.15979422T>C;CLNREVSTAT=criteria_provided,_single_submitter;CLNSIG=Uncertain_significance;CLNVC=single_nucleotide_variant;CLNVCSO=SO:0001483;GENEINFO=PROM1:8842;MC=SO:0001583|missense_variant,SO:0001627|intron_variant;ORIGIN=1;Pangolin=ENSG00000007062.11|-27:0.03|41:-0.05
chr4	15979426	347972	C	T	.	.	AF_EXAC=3e-05;AF_TGP=0.0002;ALLELEID=294069;CLNDN=Retinitis_pigmentosa|Stargardt_disease_4|Retinal_macular_dystrophy_type_2|Cone-rod_dystrophy_12|not_provided;CLNDISDB=Human_Phenotype_Ontology:HP:0000547,MONDO:MONDO:0019200,MeSH:D012174,MedGen:C0035334,OMIM:268000,OMIM:PS268000,Orphanet:ORPHA791,SNOMED_CT:28835009|MONDO:MONDO:0011370,MedGen:C1863534,OMIM:603786|MONDO:MONDO:0011957,MedGen:C0339512,OMIM:608051,Orphanet:ORPHA319640,SNOMED_CT:232050001|MONDO:MONDO:0012983,MedGen:C2675210,OMIM:612657|MedGen:CN517202;CLNHGVS=NC_000004.12:g.15979426C>T;CLNREVSTAT=criteria_provided,_multiple_submitters,_no_conflicts;CLNSIG=Uncertain_significance;CLNVC=single_nucleotide_variant;CLNVCSO=SO:0001483;CLNVI=Illumina_Clinical_Services_Laboratory,Illumina:283788;GENEINFO=PROM1:8842;MC=SO:0001583|missense_variant,SO:0001627|intron_variant;ORIGIN=1;RS=201910962;Pangolin=ENSG00000007062.11|-6:0.0|-31:-0.15
chr4	15979437	931849	T	C	.	.	ALLELEID=918885;CLNDN=Cone-rod_dystrophy_12;CLNDISDB=MONDO:MONDO:0012983,MedGen:C2675210,OMIM:612657;CLNHGVS=NC_000004.12:g.15979437T>C;CLNREVSTAT=criteria_provided,_single_submitter;CLNSIG=Uncertain_significance;CLNVC=single_nucleotide_variant;CLNVCSO=SO:0001483;GENEINFO=PROM1:8842;MC=SO:0001583|missense_variant,SO:0001627|intron_variant;ORIGIN=0;Pangolin=ENSG00000007062.11|26:0.16|-43:-0.0
chr4	15979456	1026790	T	C	.	.	ALLELEID=1005153;CLNDN=not_provided;CLNDISDB=MedGen:CN517202;CLNHGVS=NC_000004.12:g.15979456T>C;CLNREVSTAT=criteria_provided,_single_submitter;CLNSIG=Uncertain_significance;CLNVC=single_nucleotide_variant;CLNVCSO=SO:0001483;GENEINFO=PROM1:8842;MC=SO:0001583|missense_variant,SO:0001627|intron_variant;ORIGIN=1;Pangolin=ENSG00000007062.11|7:0.38|-3:-0.0
chr4	15979461	1004430	A	G	.	.	ALLELEID=989993;CLNDN=not_provided;CLNDISDB=MedGen:CN517202;CLNHGVS=NC_000004.12:g.15979461A>G;CLNREVSTAT=criteria_provided,_single_submitter;CLNSIG=Uncertain_significance;CLNVC=single_nucleotide_variant;CLNVCSO=SO:0001483;GENEINFO=PROM1:8842;MC=SO:0001583|missense_variant,SO:0001627|intron_variant;ORIGIN=1;Pangolin=ENSG00000007062.11|2:0.18|33:-0.0
chr4	15979467	624043	T	C	.	.	ALLELEID=612676;CLNDN=not_provided;CLNDISDB=MedGen:CN517202;CLNHGVS=NC_000004.12:g.15979467T>C;CLNREVSTAT=criteria_provided,_single_submitter;CLNSIG=Uncertain_significance;CLNVC=single_nucleotide_variant;CLNVCSO=SO:0001483;GENEINFO=PROM1:8842;MC=SO:0001627|intron_variant;ORIGIN=1;RS=1236769724;Pangolin=ENSG00000007062.11|-4:0.12|-2:-0.0
chr4	15979878	1002266	T	A	.	.	ALLELEID=989994;CLNDN=not_provided;CLNDISDB=MedGen:CN517202;CLNHGVS=NC_000004.12:g.15979878T>A;CLNREVSTAT=criteria_provided,_single_submitter;CLNSIG=Uncertain_significance;CLNVC=single_nucleotide_variant;CLNVCSO=SO:0001483;GENEINFO=PROM1:8842;MC=SO:0001627|intron_variant;ORIGIN=1;Pangolin=ENSG00000007062.11|-41:-0.0|26:-0.45
chr4	15979886	347973	C	T	.	.	ALLELEID=297481;CLNDN=Retinitis_pigmentosa|Stargardt_disease_4|Retinal_macular_dystrophy_type_2|Cone-rod_dystrophy_12;CLNDISDB=Human_Phenotype_Ontology:HP:0000547,MONDO:MONDO:0019200,MeSH:D012174,MedGen:C0035334,OMIM:268000,OMIM:PS268000,Orphanet:ORPHA791,SNOMED_CT:28835009|MONDO:MONDO:0011370,MedGen:C1863534,OMIM:603786|MONDO:MONDO:0011957,MedGen:C0339512,OMIM:608051,Orphanet:ORPHA319640,SNOMED_CT:232050001|MONDO:MONDO:0012983,MedGen:C2675210,OMIM:612657;CLNHGVS=NC_000004.12:g.15979886C>T;CLNREVSTAT=criteria_provided,_single_submitter;CLNSIG=Uncertain_significance;CLNVC=single_nucleotide_variant;CLNVCSO=SO:0001483;CLNVI=Illumina_Clinical_Services_Laboratory,Illumina:504482;GENEINFO=PROM1:8842;MC=SO:0001583|missense_variant,SO:0001627|intron_variant;ORIGIN=1;RS=534529507;Pangolin=ENSG00000007062.11|-2:0.0|18:-0.28
chr4	15980414	902154	A	G	.	.	ALLELEID=891765;CLNDN=Retinitis_pigmentosa|Stargardt_disease_4|Retinal_macular_dystrophy_type_2|Cone-rod_dystrophy_12;CLNDISDB=Human_Phenotype_Ontology:HP:0000547,MONDO:MONDO:0019200,MeSH:D012174,MedGen:C0035334,OMIM:268000,OMIM:PS268000,Orphanet:ORPHA791,SNOMED_CT:28835009|MONDO:MONDO:0011370,MedGen:C1863534,OMIM:603786|MONDO:MONDO:0011957,MedGen:C0339512,OMIM:608051,Orphanet:ORPHA319640,SNOMED_CT:232050001|MONDO:MONDO:0012983,MedGen:C2675210,OMIM:612657;CLNHGVS=NC_000004.12:g.15980414A>G;CLNREVSTAT=criteria_provided,_single_submitter;CLNSIG=Uncertain_significance;CLNVC=single_nucleotide_variant;CLNVCSO=SO:0001483;CLNVI=Illumina_Clinical_Services_Laboratory,Illumina:723099;GENEINFO=PROM1:8842;MC=SO:0001627|intron_variant;ORIGIN=1;Pangolin=ENSG00000007062.11|4:0.1|8:-0.02
chr4	15980426	903034	C	T	.	.	ALLELEID=890373;CLNDN=Retinitis_pigmentosa|Stargardt_disease_4|Retinal_macular_dystrophy_type_2|Cone-rod_dystrophy_12|not_provided;CLNDISDB=Human_Phenotype_Ontology:HP:0000547,MONDO:MONDO:0019200,MeSH:D012174,MedGen:C0035334,OMIM:268000,OMIM:PS268000,Orphanet:ORPHA791,SNOMED_CT:28835009|MONDO:MONDO:0011370,MedGen:C1863534,OMIM:603786|MONDO:MONDO:0011957,MedGen:C0339512,OMIM:608051,Orphanet:ORPHA319640,SNOMED_CT:232050001|MONDO:MONDO:0012983,MedGen:C2675210,OMIM:612657|MedGen:CN517202;CLNHGVS=NC_000004.12:g.15980426C>T;CLNREVSTAT=criteria_provided,_conflicting_interpretations;CLNSIG=Conflicting_interpretations_of_pathogenicity;CLNSIGCONF=Benign(2),Likely_benign(1),Uncertain_significance(2);CLNVC=single_nucleotide_variant;CLNVCSO=SO:0001483;CLNVI=Illumina_Clinical_Services_Laboratory,Illumina:946728;GENEINFO=PROM1:8842;MC=SO:0001583|missense_variant;ORIGIN=1;Pangolin=ENSG00000007062.11|-4:0.02|-8:-0.01
chr4	15980431	347974	A	G	.	.	ALLELEID=297486;CLNDN=Retinitis_pigmentosa|Stargardt_disease_4|Retinal_macular_dystrophy_type_2|Cone-rod_dystrophy_12;CLNDISDB=Human_Phenotype_Ontology:HP:0000547,MONDO:MONDO:0019200,MeSH:D012174,MedGen:C0035334,OMIM:268000,OMIM:PS268000,Orphanet:ORPHA791,SNOMED_CT:28835009|MONDO:MONDO:0011370,MedGen:C1863534,OMIM:603786|MONDO:MONDO:0011957,MedGen:C0339512,OMIM:608051,Orphanet:ORPHA319640,SNOMED_CT:232050001|MONDO:MONDO:0012983,MedGen:C2675210,OMIM:612657;CLNHGVS=NC_000004.12:g.15980431A>G;CLNREVSTAT=criteria_provided,_single_submitter;CLNSIG=Uncertain_significance;CLNVC=single_nucleotide_variant;CLNVCSO=SO:0001483;CLNVI=Illumina_Clinical_Services_Laboratory,Illumina:784719;GENEINFO=PROM1:8842;MC=SO:0001583|missense_variant;ORIGIN=1;RS=886059198;Pangolin=ENSG00000007062.11|-9:0.0|-9:-0.0
chr4	15980432	866800	C	T	.	.	ALLELEID=856314;CLNDN=Retinal_dystrophy;CLNDISDB=Human_Phenotype_Ontology:HP:0000556,Human_Phenotype_Ontology:HP:0007736,Human_Phenotype_Ontology:HP:0007910,Human_Phenotype_Ontology:HP:0007974,Human_Phenotype_Ontology:HP:0007982,MONDO:MONDO:0019118,MeSH:D058499,MedGen:C0854723,Orphanet:ORPHA71862,SNOMED_CT:314407005;CLNHGVS=NC_000004.12:g.15980432C>T;CLNREVSTAT=criteria_provided,_single_submitter;CLNSIG=Uncertain_significance;CLNVC=single_nucleotide_variant;CLNVCSO=SO:0001483;GENEINFO=PROM1:8842;MC=SO:0001583|missense_variant;ORIGIN=1;Pangolin=ENSG00000007062.11|-10:0.0|-10:-0.0
chr4	15980439	844238	C	T	.	.	ALLELEID=828930;CLNDN=not_provided;CLNDISDB=MedGen:CN517202;CLNHGVS=NC_000004.12:g.15980439C>T;CLNREVSTAT=criteria_provided,_single_submitter;CLNSIG=Uncertain_significance;CLNVC=single_nucleotide_variant;CLNVCSO=SO:0001483;GENEINFO=PROM1:8842;MC=SO:0001819|synonymous_variant;ORIGIN=1;Pangolin=ENSG00000007062.11|-17:0.01|-21:-0.0
chr4	15980440	939778	G	A	.	.	ALLELEID=932236;CLNDN=not_provided;CLNDISDB=MedGen:CN517202;CLNHGVS=NC_000004.12:g.15980440G>A;CLNREVSTAT=criteria_provided,_single_submitter;CLNSIG=Uncertain_significance;CLNVC=single_nucleotide_variant;CLNVCSO=SO:0001483;GENEINFO=PROM1:8842;MC=SO:0001583|missense_variant;ORIGIN=1;Pangolin=ENSG00000007062.11|-18:0.0|-18:-0.01
chr4	15980461	560485	T	C	.	.	ALLELEID=551532;CLNDN=Retinitis_pigmentosa_41;CLNDISDB=MONDO:MONDO:0012796,MedGen:C2677516,OMIM:612095;CLNHGVS=NC_000004.12:g.15980461T>C;CLNREVSTAT=no_assertion_criteria_provided;CLNSIG=Uncertain_significance;CLNVC=single_nucleotide_variant;CLNVCSO=SO:0001483;GENEINFO=PROM1:8842;MC=SO:0001583|missense_variant;ORIGIN=4;RS=1231060253;Pangolin=ENSG00000007062.11|-1:0.01|-39:-0.06
chr4	15980465	866234	C	G	.	.	ALLELEID=856315;CLNDN=Retinal_dystrophy|not_provided;CLNDISDB=Human_Phenotype_Ontology:HP:0000556,Human_Phenotype_Ontology:HP:0007736,Human_Phenotype_Ontology:HP:0007910,Human_Phenotype_Ontology:HP:0007974,Human_Phenotype_Ontology:HP:0007982,MONDO:MONDO:0019118,MeSH:D058499,MedGen:C0854723,Orphanet:ORPHA71862,SNOMED_CT:314407005|MedGen:CN517202;CLNHGVS=NC_000004.12:g.15980465C>G;CLNREVSTAT=criteria_provided,_multiple_submitters,_no_conflicts;CLNSIG=Uncertain_significance;CLNVC=single_nucleotide_variant;CLNVCSO=SO:0001483;GENEINFO=PROM1:8842;MC=SO:0001583|missense_variant;ORIGIN=1;Pangolin=ENSG00000007062.11|-43:0.0|-43:-0.0
chr4	15980476	1019160	G	A	.	.	ALLELEID=1005154;CLNDN=not_provided;CLNDISDB=MedGen:CN517202;CLNHGVS=NC_000004.12:g.15980476G>A;CLNREVSTAT=criteria_provided,_single_submitter;CLNSIG=Uncertain_significance;CLNVC=single_nucleotide_variant;CLNVCSO=SO:0001483;GENEINFO=PROM1:8842;MC=SO:0001583|missense_variant;ORIGIN=1;Pangolin=ENSG00000007062.11|-17:0.0|39:-0.0
chr4	15980496	866685	T	A	.	.	ALLELEID=856316;CLNDN=Retinal_dystrophy;CLNDISDB=Human_Phenotype_Ontology:HP:0000556,Human_Phenotype_Ontology:HP:0007736,Human_Phenotype_Ontology:HP:0007910,Human_Phenotype_Ontology:HP:0007974,Human_Phenotype_Ontology:HP:0007982,MONDO:MONDO:0019118,MeSH:D058499,MedGen:C0854723,Orphanet:ORPHA71862,SNOMED_CT:314407005;CLNHGVS=NC_000004.12:g.15980496T>A;CLNREVSTAT=criteria_provided,_single_submitter;CLNSIG=Uncertain_significance;CLNVC=single_nucleotide_variant;CLNVCSO=SO:0001483;GENEINFO=PROM1:8842;MC=SO:0001583|missense_variant;ORIGIN=1;Pangolin=ENSG00000007062.11|19:0.0|41:-0.0
chr4	15980510	1009447	C	T	.	.	ALLELEID=989995;CLNDN=not_provided;CLNDISDB=MedGen:CN517202;CLNHGVS=NC_000004.12:g.15980510C>T;CLNREVSTAT=criteria_provided,_single_submitter;CLNSIG=Uncertain_significance;CLNVC=single_nucleotide_variant;CLNVCSO=SO:0001483;GENEINFO=PROM1:8842;MC=SO:0001583|missense_variant;ORIGIN=1;Pangolin=ENSG00000007062.11|5:0.0|27:-0.01
chr4	15980514	899417	T	C	.	.	ALLELEID=890374;CLNDN=Retinitis_pigmentosa|Stargardt_disease_4|Retinal_macular_dystrophy_type_2|Cone-rod_dystrophy_12;CLNDISDB=Human_Phenotype_Ontology:HP:0000547,MONDO:MONDO:0019200,MeSH:D012174,MedGen:C0035334,OMIM:268000,OMIM:PS268000,Orphanet:ORPHA791,SNOMED_CT:28835009|MONDO:MONDO:0011370,MedGen:C1863534,OMIM:603786|MONDO:MONDO:0011957,MedGen:C0339512,OMIM:608051,Orphanet:ORPHA319640,SNOMED_CT:232050001|MONDO:MONDO:0012983,MedGen:C2675210,OMIM:612657;CLNHGVS=NC_000004.12:g.15980514T>C;CLNREVSTAT=criteria_provided,_single_submitter;CLNSIG=Uncertain_significance;CLNVC=single_nucleotide_variant;CLNVCSO=SO:0001483;CLNVI=Illumina_Clinical_Services_Laboratory,Illumina:1354789;GENEINFO=PROM1:8842;MC=SO:0001819|synonymous_variant;ORIGIN=1;Pangolin=ENSG00000007062.11|1:0.0|23:-0.02
chr4	15980524	848189	A	T	.	.	ALLELEID=828931;CLNDN=not_provided;CLNDISDB=MedGen:CN517202;CLNHGVS=NC_000004.12:g.15980524A>T;CLNREVSTAT=criteria_provided,_single_submitter;CLNSIG=Uncertain_significance;CLNVC=single_nucleotide_variant;CLNVCSO=SO:0001483;GENEINFO=PROM1:8842;MC=SO:0001583|missense_variant;ORIGIN=1;Pangolin=ENSG00000007062.11|13:0.02|-9:-0.0
chr4	15980542	347975	G	GA	.	.	ALLELEID=297540;CLNDN=Stargardt_Disease,_Dominant|Cone-Rod_Dystrophy,_Dominant|Retinitis_Pigmentosa,_Recessive|Retinal_Macular_Dystrophy|not_provided;CLNDISDB=MedGen:CN239307|MedGen:CN239348|MedGen:CN239466|MedGen:CN239469|MedGen:CN517202;CLNHGVS=NC_000004.12:g.15980551dup;CLNREVSTAT=criteria_provided,_conflicting_interpretations;CLNSIG=Conflicting_interpretations_of_pathogenicity;CLNSIGCONF=Benign(1),Uncertain_significance(4);CLNVC=Duplication;CLNVCSO=SO:1000035;CLNVI=Illumina_Clinical_Services_Laboratory,Illumina:730579;GENEINFO=PROM1:8842;MC=SO:0001627|intron_variant;ORIGIN=1;RS=370477050;Pangolin=ENSG00000007062.11|-5:0.03|-5:-0.0
chr4	15980543	95335	A	GG	.	.	ALLELEID=101234;CLNDN=not_provided;CLNDISDB=MedGen:CN517202;CLNHGVS=NC_000004.12:g.15980543delinsGG;CLNREVSTAT=criteria_provided,_single_submitter;CLNSIG=Uncertain_significance;CLNVC=Indel;CLNVCSO=SO:1000032;GENEINFO=PROM1:8842;MC=SO:0001627|intron_variant;ORIGIN=1;RS=398124217;Pangolin=ENSG00000007062.11|-6:0.03|-6:-0.01
chr4	15984250	347976	G	C	.	.	ALLELEID=294070;CLNDN=Retinitis_pigmentosa|Stargardt_disease_4|Retinal_macular_dystrophy_type_2|Cone-rod_dystrophy_12;CLNDISDB=Human_Phenotype_Ontology:HP:0000547,MONDO:MONDO:0019200,MeSH:D012174,MedGen:C0035334,OMIM:268000,OMIM:PS268000,Orphanet:ORPHA791,SNOMED_CT:28835009|MONDO:MONDO:0011370,MedGen:C1863534,OMIM:603786|MONDO:MONDO:0011957,MedGen:C0339512,OMIM:608051,Orphanet:ORPHA319640,SNOMED_CT:232050001|MONDO:MONDO:0012983,MedGen:C2675210,OMIM:612657;CLNHGVS=NC_000004.12:g.15984250G>C;CLNREVSTAT=criteria_provided,_single_submitter;CLNSIG=Uncertain_significance;CLNVC=single_nucleotide_variant;CLNVCSO=SO:0001483;CLNVI=Illumina_Clinical_Services_Laboratory,Illumina:727607;GENEINFO=PROM1:8842;MC=SO:0001627|intron_variant;ORIGIN=1;RS=886059199;Pangolin=ENSG00000007062.11|13:0.01|13:-0.01
chr4	15984272	347977	G	A	.	.	AF_EXAC=0.00013;AF_TGP=0.0006;ALLELEID=297546;CLNDN=Retinitis_pigmentosa|Stargardt_disease_4|Retinal_macular_dystrophy_type_2|Cone-rod_dystrophy_12;CLNDISDB=Human_Phenotype_Ontology:HP:0000547,MONDO:MONDO:0019200,MeSH:D012174,MedGen:C0035334,OMIM:268000,OMIM:PS268000,Orphanet:ORPHA791,SNOMED_CT:28835009|MONDO:MONDO:0011370,MedGen:C1863534,OMIM:603786|MONDO:MONDO:0011957,MedGen:C0339512,OMIM:608051,Orphanet:ORPHA319640,SNOMED_CT:232050001|MONDO:MONDO:0012983,MedGen:C2675210,OMIM:612657;CLNHGVS=NC_000004.12:g.15984272G>A;CLNREVSTAT=criteria_provided,_conflicting_interpretations;CLNSIG=Conflicting_interpretations_of_pathogenicity;CLNSIGCONF=Likely_benign(2),Uncertain_significance(2);CLNVC=single_nucleotide_variant;CLNVCSO=SO:0001483;CLNVI=Illumina_Clinical_Services_Laboratory,Illumina:108485;GENEINFO=PROM1:8842;MC=SO:0001819|synonymous_variant;ORIGIN=1;RS=551849678;Pangolin=ENSG00000007062.11|-5:0.0|-9:-0.23
chr4	15984296	966140	A	C	.	.	ALLELEID=953715;CLNDN=not_provided;CLNDISDB=MedGen:CN517202;CLNHGVS=NC_000004.12:g.15984296A>C;CLNREVSTAT=criteria_provided,_single_submitter;CLNSIG=Uncertain_significance;CLNVC=single_nucleotide_variant;CLNVCSO=SO:0001483;GENEINFO=PROM1:8842;MC=SO:0001583|missense_variant;ORIGIN=1;Pangolin=ENSG00000007062.11|0:0.0|-33:-0.14
chr4	15984309	866133	T	A	.	.	ALLELEID=856318;CLNDN=Retinal_dystrophy;CLNDISDB=Human_Phenotype_Ontology:HP:0000556,Human_Phenotype_Ontology:HP:0007736,Human_Phenotype_Ontology:HP:0007910,Human_Phenotype_Ontology:HP:0007974,Human_Phenotype_Ontology:HP:0007982,MONDO:MONDO:0019118,MeSH:D058499,MedGen:C0854723,Orphanet:ORPHA71862,SNOMED_CT:314407005;CLNHGVS=NC_000004.12:g.15984309T>A;CLNREVSTAT=criteria_provided,_single_submitter;CLNSIG=Uncertain_significance;CLNVC=single_nucleotide_variant;CLNVCSO=SO:0001483;GENEINFO=PROM1:8842;MC=SO:0001583|missense_variant;ORIGIN=1;Pangolin=ENSG00000007062.11|-28:0.0|-46:-0.2
chr4	15984316	95332	C	T	.	.	ALLELEID=101231;CLNDN=not_provided;CLNDISDB=MedGen:CN517202;CLNHGVS=NC_000004.12:g.15984316C>T;CLNREVSTAT=criteria_provided,_single_submitter;CLNSIG=Uncertain_significance;CLNVC=single_nucleotide_variant;CLNVCSO=SO:0001483;GENEINFO=PROM1:8842;MC=SO:0001583|missense_variant;ORIGIN=1;RS=398124216;Pangolin=ENSG00000007062.11|34:0.0|39:-0.12
chr4	15984317	425330	G	A	.	.	AF_ESP=0.00033;AF_EXAC=0.00026;AF_TGP=0.0002;ALLELEID=413664;CLNDN=not_provided;CLNDISDB=MedGen:CN517202;CLNHGVS=NC_000004.12:g.15984317G>A;CLNREVSTAT=criteria_provided,_conflicting_interpretations;CLNSIG=Conflicting_interpretations_of_pathogenicity;CLNSIGCONF=Likely_benign(1),Uncertain_significance(1);CLNVC=single_nucleotide_variant;CLNVCSO=SO:0001483;GENEINFO=PROM1:8842;MC=SO:0001819|synonymous_variant;ORIGIN=1;RS=185335345;Pangolin=ENSG00000007062.11|11:0.0|38:-0.15
chr4	15984327	347978	G	T	.	.	AF_EXAC=0.0004;AF_TGP=0.001;ALLELEID=292699;CLNDN=Retinitis_pigmentosa|Stargardt_disease_4|Retinal_macular_dystrophy_type_2|Cone-rod_dystrophy_12;CLNDISDB=Human_Phenotype_Ontology:HP:0000547,MONDO:MONDO:0019200,MeSH:D012174,MedGen:C0035334,OMIM:268000,OMIM:PS268000,Orphanet:ORPHA791,SNOMED_CT:28835009|MONDO:MONDO:0011370,MedGen:C1863534,OMIM:603786|MONDO:MONDO:0011957,MedGen:C0339512,OMIM:608051,Orphanet:ORPHA319640,SNOMED_CT:232050001|MONDO:MONDO:0012983,MedGen:C2675210,OMIM:612657;CLNHGVS=NC_000004.12:g.15984327G>T;CLNREVSTAT=criteria_provided,_conflicting_interpretations;CLNSIG=Conflicting_interpretations_of_pathogenicity;CLNSIGCONF=Benign(1),Likely_benign(1),Uncertain_significance(2);CLNVC=single_nucleotide_variant;CLNVCSO=SO:0001483;CLNVI=Illumina_Clinical_Services_Laboratory,Illumina:134370;GENEINFO=PROM1:8842;MC=SO:0001583|missense_variant;ORIGIN=1;RS=568361529;Pangolin=ENSG00000007062.11|23:0.0|28:-0.1
chr4	15984336	865780	G	A	.	.	ALLELEID=856319;CLNDN=Retinal_dystrophy;CLNDISDB=Human_Phenotype_Ontology:HP:0000556,Human_Phenotype_Ontology:HP:0007736,Human_Phenotype_Ontology:HP:0007910,Human_Phenotype_Ontology:HP:0007974,Human_Phenotype_Ontology:HP:0007982,MONDO:MONDO:0019118,MeSH:D058499,MedGen:C0854723,Orphanet:ORPHA71862,SNOMED_CT:314407005;CLNHGVS=NC_000004.12:g.15984336G>A;CLNREVSTAT=criteria_provided,_single_submitter;CLNSIG=Uncertain_significance;CLNVC=single_nucleotide_variant;CLNVCSO=SO:0001483;GENEINFO=PROM1:8842;MC=SO:0001583|missense_variant;ORIGIN=1;Pangolin=ENSG00000007062.11|-27:0.0|19:-0.27
chr4	15984352	347979	T	C	.	.	AF_ESP=0.00049;AF_EXAC=0.00097;AF_TGP=0.0006;ALLELEID=294071;CLNDN=Retinitis_pigmentosa|Stargardt_disease_4|Retinal_macular_dystrophy_type_2|Cone-rod_dystrophy_12|not_provided;CLNDISDB=Human_Phenotype_Ontology:HP:0000547,MONDO:MONDO:0019200,MeSH:D012174,MedGen:C0035334,OMIM:268000,OMIM:PS268000,Orphanet:ORPHA791,SNOMED_CT:28835009|MONDO:MONDO:0011370,MedGen:C1863534,OMIM:603786|MONDO:MONDO:0011957,MedGen:C0339512,OMIM:608051,Orphanet:ORPHA319640,SNOMED_CT:232050001|MONDO:MONDO:0012983,MedGen:C2675210,OMIM:612657|MedGen:CN517202;CLNHGVS=NC_000004.12:g.15984352T>C;CLNREVSTAT=criteria_provided,_conflicting_interpretations;CLNSIG=Conflicting_interpretations_of_pathogenicity;CLNSIGCONF=Benign(1),Likely_benign(2),Uncertain_significance(2);CLNVC=single_nucleotide_variant;CLNVCSO=SO:0001483;CLNVI=Illumina_Clinical_Services_Laboratory,Illumina:699936;GENEINFO=PROM1:8842;MC=SO:0001583|missense_variant;ORIGIN=1;RS=202029748;Pangolin=ENSG00000007062.11|3:0.1|-2:-0.04
chr4	15984357	956680	TA	T	.	.	ALLELEID=959716;CLNDN=not_provided;CLNDISDB=MedGen:CN517202;CLNHGVS=NC_000004.12:g.15984358del;CLNREVSTAT=criteria_provided,_single_submitter;CLNSIG=Uncertain_significance;CLNVC=Deletion;CLNVCSO=SO:0000159;GENEINFO=PROM1:8842;MC=SO:0001627|intron_variant;ORIGIN=1;Pangolin=ENSG00000007062.11|-2:0.02|-7:-0.03
chr4	15984360	347980	G	C	.	.	AF_EXAC=1e-05;ALLELEID=297488;CLNDN=Retinitis_pigmentosa|Stargardt_disease_4|Retinal_macular_dystrophy_type_2|Cone-rod_dystrophy_12|not_provided;CLNDISDB=Human_Phenotype_Ontology:HP:0000547,MONDO:MONDO:0019200,MeSH:D012174,MedGen:C0035334,OMIM:268000,OMIM:PS268000,Orphanet:ORPHA791,SNOMED_CT:28835009|MONDO:MONDO:0011370,MedGen:C1863534,OMIM:603786|MONDO:MONDO:0011957,MedGen:C0339512,OMIM:608051,Orphanet:ORPHA319640,SNOMED_CT:232050001|MONDO:MONDO:0012983,MedGen:C2675210,OMIM:612657|MedGen:CN517202;CLNHGVS=NC_000004.12:g.15984360G>C;CLNREVSTAT=criteria_provided,_multiple_submitters,_no_conflicts;CLNSIG=Uncertain_significance;CLNVC=single_nucleotide_variant;CLNVCSO=SO:0001483;CLNVI=Illumina_Clinical_Services_Laboratory,Illumina:681790;GENEINFO=PROM1:8842;MC=SO:0001627|intron_variant;ORIGIN=1;RS=777654968;Pangolin=ENSG00000007062.11|27:0.01|-5:-0.35
chr4	15985768	1034693	C	T	.	.	ALLELEID=1025719;CLNDN=not_provided;CLNDISDB=MedGen:CN517202;CLNHGVS=NC_000004.12:g.15985768C>T;CLNREVSTAT=criteria_provided,_single_submitter;CLNSIG=Uncertain_significance;CLNVC=single_nucleotide_variant;CLNVCSO=SO:0001483;GENEINFO=PROM1:8842;MC=SO:0001583|missense_variant;ORIGIN=1;Pangolin=ENSG00000007062.11|-12:0.0|-8:-0.0
chr4	15985769	289616	G	A	.	.	AF_ESP=0.00059;AF_EXAC=0.00035;ALLELEID=273853;CLNDN=Retinitis_pigmentosa|Stargardt_disease_4|Retinal_macular_dystrophy_type_2|Cone-rod_dystrophy_12|not_provided;CLNDISDB=Human_Phenotype_Ontology:HP:0000547,MONDO:MONDO:0019200,MeSH:D012174,MedGen:C0035334,OMIM:268000,OMIM:PS268000,Orphanet:ORPHA791,SNOMED_CT:28835009|MONDO:MONDO:0011370,MedGen:C1863534,OMIM:603786|MONDO:MONDO:0011957,MedGen:C0339512,OMIM:608051,Orphanet:ORPHA319640,SNOMED_CT:232050001|MONDO:MONDO:0012983,MedGen:C2675210,OMIM:612657|MedGen:CN517202;CLNHGVS=NC_000004.12:g.15985769G>A;CLNREVSTAT=criteria_provided,_conflicting_interpretations;CLNSIG=Conflicting_interpretations_of_pathogenicity;CLNSIGCONF=Likely_benign(3),Uncertain_significance(3);CLNVC=single_nucleotide_variant;CLNVCSO=SO:0001483;CLNVI=Illumina_Clinical_Services_Laboratory,Illumina:203655;GENEINFO=PROM1:8842;MC=SO:0001819|synonymous_variant;ORIGIN=1;RS=375986111;Pangolin=ENSG00000007062.11|-9:0.01|-13:-0.0
chr4	15985804	956727	T	G	.	.	ALLELEID=943882;CLNDN=not_provided;CLNDISDB=MedGen:CN517202;CLNHGVS=NC_000004.12:g.15985804T>G;CLNREVSTAT=criteria_provided,_single_submitter;CLNSIG=Uncertain_significance;CLNVC=single_nucleotide_variant;CLNVCSO=SO:0001483;GENEINFO=PROM1:8842;MC=SO:0001583|missense_variant;ORIGIN=1;Pangolin=ENSG00000007062.11|24:0.01|24:-0.0
chr4	15985950	347981	G	A	.	.	AF_ESP=0.00025;AF_EXAC=0.0001;AF_TGP=0.0002;ALLELEID=297491;CLNDN=Retinitis_pigmentosa|Stargardt_disease_4|Retinal_macular_dystrophy_type_2|Cone-rod_dystrophy_12;CLNDISDB=Human_Phenotype_Ontology:HP:0000547,MONDO:MONDO:0019200,MeSH:D012174,MedGen:C0035334,OMIM:268000,OMIM:PS268000,Orphanet:ORPHA791,SNOMED_CT:28835009|MONDO:MONDO:0011370,MedGen:C1863534,OMIM:603786|MONDO:MONDO:0011957,MedGen:C0339512,OMIM:608051,Orphanet:ORPHA319640,SNOMED_CT:232050001|MONDO:MONDO:0012983,MedGen:C2675210,OMIM:612657;CLNHGVS=NC_000004.12:g.15985950G>A;CLNREVSTAT=criteria_provided,_conflicting_interpretations;CLNSIG=Conflicting_interpretations_of_pathogenicity;CLNSIGCONF=Benign(1),Likely_benign(1),Uncertain_significance(2);CLNVC=single_nucleotide_variant;CLNVCSO=SO:0001483;CLNVI=Illumina_Clinical_Services_Laboratory,Illumina:767634;GENEINFO=PROM1:8842;MC=SO:0001627|intron_variant;ORIGIN=1;RS=372262346;Pangolin=ENSG00000007062.11|7:0.0|7:-0.0
chr4	15985951	970232	G	A	.	.	ALLELEID=960532;CLNDN=not_provided;CLNDISDB=MedGen:CN517202;CLNHGVS=NC_000004.12:g.15985951G>A;CLNREVSTAT=criteria_provided,_single_submitter;CLNSIG=Uncertain_significance;CLNVC=single_nucleotide_variant;CLNVCSO=SO:0001483;GENEINFO=PROM1:8842;MC=SO:0001627|intron_variant;ORIGIN=1;Pangolin=ENSG00000007062.11|6:0.02|-13:-0.0
chr4	15985987	1003641	G	C	.	.	ALLELEID=989996;CLNDN=not_provided;CLNDISDB=MedGen:CN517202;CLNHGVS=NC_000004.12:g.15985987G>C;CLNREVSTAT=criteria_provided,_single_submitter;CLNSIG=Uncertain_significance;CLNVC=single_nucleotide_variant;CLNVCSO=SO:0001483;GENEINFO=PROM1:8842;MC=SO:0001583|missense_variant;ORIGIN=1;Pangolin=ENSG00000007062.11|50:0.0|50:-0.01
chr4	15986001	842185	C	T	.	.	ALLELEID=828932;CLNDN=not_provided;CLNDISDB=MedGen:CN517202;CLNHGVS=NC_000004.12:g.15986001C>T;CLNREVSTAT=criteria_provided,_single_submitter;CLNSIG=Uncertain_significance;CLNVC=single_nucleotide_variant;CLNVCSO=SO:0001483;GENEINFO=PROM1:8842;MC=SO:0001583|missense_variant;ORIGIN=1;Pangolin=ENSG00000007062.11|33:0.0|36:-0.04
chr4	15987681	684463	G	A	.	.	AF_ESP=0.00093;AF_EXAC=0.00036;ALLELEID=672055;CLNDN=Retinitis_pigmentosa|Stargardt_disease_4|Retinal_macular_dystrophy_type_2|Cone-rod_dystrophy_12|Stargardt_disease|not_provided;CLNDISDB=Human_Phenotype_Ontology:HP:0000547,MONDO:MONDO:0019200,MeSH:D012174,MedGen:C0035334,OMIM:268000,OMIM:PS268000,Orphanet:ORPHA791,SNOMED_CT:28835009|MONDO:MONDO:0011370,MedGen:C1863534,OMIM:603786|MONDO:MONDO:0011957,MedGen:C0339512,OMIM:608051,Orphanet:ORPHA319640,SNOMED_CT:232050001|MONDO:MONDO:0012983,MedGen:C2675210,OMIM:612657|MONDO:MONDO:0019353,MedGen:C0271093,Orphanet:ORPHA827,SNOMED_CT:70099003|MedGen:CN517202;CLNHGVS=NC_000004.12:g.15987681G>A;CLNREVSTAT=criteria_provided,_conflicting_interpretations;CLNSIG=Conflicting_interpretations_of_pathogenicity;CLNSIGCONF=Likely_benign(3),Uncertain_significance(2);CLNVC=single_nucleotide_variant;CLNVCSO=SO:0001483;CLNVI=Illumina_Clinical_Services_Laboratory,Illumina:1350826;GENEINFO=PROM1:8842;MC=SO:0001819|synonymous_variant;ORIGIN=1;RS=375358457;Pangolin=ENSG00000007062.11|2:0.0|35:-0.02
chr4	15987682	952391	C	T	.	.	ALLELEID=923456;CLNDN=not_provided;CLNDISDB=MedGen:CN517202;CLNHGVS=NC_000004.12:g.15987682C>T;CLNREVSTAT=criteria_provided,_single_submitter;CLNSIG=Uncertain_significance;CLNVC=single_nucleotide_variant;CLNVCSO=SO:0001483;GENEINFO=PROM1:8842;MC=SO:0001583|missense_variant;ORIGIN=1;Pangolin=ENSG00000007062.11|32:0.0|34:-0.02
chr4	15987683	636223	G	A	.	.	ALLELEID=623966;CLNDN=Retinitis_pigmentosa|Retinal_dystrophy|not_provided;CLNDISDB=Human_Phenotype_Ontology:HP:0000547,MONDO:MONDO:0019200,MeSH:D012174,MedGen:C0035334,OMIM:268000,OMIM:PS268000,Orphanet:ORPHA791,SNOMED_CT:28835009|Human_Phenotype_Ontology:HP:0000556,Human_Phenotype_Ontology:HP:0007736,Human_Phenotype_Ontology:HP:0007910,Human_Phenotype_Ontology:HP:0007974,Human_Phenotype_Ontology:HP:0007982,MONDO:MONDO:0019118,MeSH:D058499,MedGen:C0854723,Orphanet:ORPHA71862,SNOMED_CT:314407005|MedGen:CN517202;CLNHGVS=NC_000004.12:g.15987683G>A;CLNREVSTAT=criteria_provided,_conflicting_interpretations;CLNSIG=Conflicting_interpretations_of_pathogenicity;CLNSIGCONF=Pathogenic(1),Uncertain_significance(1);CLNVC=single_nucleotide_variant;CLNVCSO=SO:0001483;GENEINFO=PROM1:8842;MC=SO:0001583|missense_variant;ORIGIN=1;RS=1302809734;Pangolin=ENSG00000007062.11|31:0.0|33:-0.05
chr4	15987694	1019804	T	C	.	.	ALLELEID=1005156;CLNDN=not_provided;CLNDISDB=MedGen:CN517202;CLNHGVS=NC_000004.12:g.15987694T>C;CLNREVSTAT=criteria_provided,_single_submitter;CLNSIG=Uncertain_significance;CLNVC=single_nucleotide_variant;CLNVCSO=SO:0001483;GENEINFO=PROM1:8842;MC=SO:0001583|missense_variant;ORIGIN=1;Pangolin=ENSG00000007062.11|5:0.0|-31:-0.01
chr4	15987698	1039157	C	T	.	.	ALLELEID=1025720;CLNDN=not_provided;CLNDISDB=MedGen:CN517202;CLNHGVS=NC_000004.12:g.15987698C>T;CLNREVSTAT=criteria_provided,_single_submitter;CLNSIG=Uncertain_significance;CLNVC=single_nucleotide_variant;CLNVCSO=SO:0001483;GENEINFO=PROM1:8842;MC=SO:0001583|missense_variant;ORIGIN=1;Pangolin=ENSG00000007062.11|16:0.0|18:-0.01
chr4	15987699	900895	G	T	.	.	ALLELEID=890375;CLNDN=Retinitis_pigmentosa|Stargardt_disease_4|Retinal_macular_dystrophy_type_2|Cone-rod_dystrophy_12|not_provided;CLNDISDB=Human_Phenotype_Ontology:HP:0000547,MONDO:MONDO:0019200,MeSH:D012174,MedGen:C0035334,OMIM:268000,OMIM:PS268000,Orphanet:ORPHA791,SNOMED_CT:28835009|MONDO:MONDO:0011370,MedGen:C1863534,OMIM:603786|MONDO:MONDO:0011957,MedGen:C0339512,OMIM:608051,Orphanet:ORPHA319640,SNOMED_CT:232050001|MONDO:MONDO:0012983,MedGen:C2675210,OMIM:612657|MedGen:CN517202;CLNHGVS=NC_000004.12:g.15987699G>T;CLNREVSTAT=criteria_provided,_conflicting_interpretations;CLNSIG=Conflicting_interpretations_of_pathogenicity;CLNSIGCONF=Benign(1),Likely_benign(1),Uncertain_significance(3);CLNVC=single_nucleotide_variant;CLNVCSO=SO:0001483;CLNVI=Illumina_Clinical_Services_Laboratory,Illumina:203182;GENEINFO=PROM1:8842;MC=SO:0001583|missense_variant;ORIGIN=1;Pangolin=ENSG00000007062.11|0:0.0|-36:-0.02
chr4	15987715	1001580	C	T	.	.	ALLELEID=989997;CLNDN=not_provided;CLNDISDB=MedGen:CN517202;CLNHGVS=NC_000004.12:g.15987715C>T;CLNREVSTAT=criteria_provided,_single_submitter;CLNSIG=Uncertain_significance;CLNVC=single_nucleotide_variant;CLNVCSO=SO:0001483;GENEINFO=PROM1:8842;MC=SO:0001583|missense_variant;ORIGIN=1;Pangolin=ENSG00000007062.11|1:0.01|-1:-0.02
chr4	15989758	902565	G	C	.	.	ALLELEID=890376;CLNDN=Retinitis_pigmentosa|Stargardt_disease_4|Retinal_macular_dystrophy_type_2|Cone-rod_dystrophy_12;CLNDISDB=Human_Phenotype_Ontology:HP:0000547,MONDO:MONDO:0019200,MeSH:D012174,MedGen:C0035334,OMIM:268000,OMIM:PS268000,Orphanet:ORPHA791,SNOMED_CT:28835009|MONDO:MONDO:0011370,MedGen:C1863534,OMIM:603786|MONDO:MONDO:0011957,MedGen:C0339512,OMIM:608051,Orphanet:ORPHA319640,SNOMED_CT:232050001|MONDO:MONDO:0012983,MedGen:C2675210,OMIM:612657;CLNHGVS=NC_000004.12:g.15989758G>C;CLNREVSTAT=criteria_provided,_single_submitter;CLNSIG=Uncertain_significance;CLNVC=single_nucleotide_variant;CLNVCSO=SO:0001483;CLNVI=Illumina_Clinical_Services_Laboratory,Illumina:1355925;GENEINFO=PROM1:8842;MC=SO:0001583|missense_variant;ORIGIN=1;Pangolin=ENSG00000007062.11|-23:0.0|-26:-0.01
chr4	15989787	853149	G	A	.	.	ALLELEID=828933;CLNDN=not_provided;CLNDISDB=MedGen:CN517202;CLNHGVS=NC_000004.12:g.15989787G>A;CLNREVSTAT=criteria_provided,_single_submitter;CLNSIG=Uncertain_significance;CLNVC=single_nucleotide_variant;CLNVCSO=SO:0001483;GENEINFO=PROM1:8842;MC=SO:0001583|missense_variant;ORIGIN=1;Pangolin=ENSG00000007062.11|37:0.01|30:-0.0
chr4	15989788	865864	C	A	.	.	ALLELEID=856320;CLNDN=Retinal_dystrophy;CLNDISDB=Human_Phenotype_Ontology:HP:0000556,Human_Phenotype_Ontology:HP:0007736,Human_Phenotype_Ontology:HP:0007910,Human_Phenotype_Ontology:HP:0007974,Human_Phenotype_Ontology:HP:0007982,MONDO:MONDO:0019118,MeSH:D058499,MedGen:C0854723,Orphanet:ORPHA71862,SNOMED_CT:314407005;CLNHGVS=NC_000004.12:g.15989788C>A;CLNREVSTAT=criteria_provided,_single_submitter;CLNSIG=Uncertain_significance;CLNVC=single_nucleotide_variant;CLNVCSO=SO:0001483;GENEINFO=PROM1:8842;MC=SO:0001583|missense_variant;ORIGIN=1;Pangolin=ENSG00000007062.11|-27:0.0|36:-0.07
chr4	15989824	962963	G	T	.	.	ALLELEID=943883;CLNDN=not_provided;CLNDISDB=MedGen:CN517202;CLNHGVS=NC_000004.12:g.15989824G>T;CLNREVSTAT=criteria_provided,_single_submitter;CLNSIG=Uncertain_significance;CLNVC=single_nucleotide_variant;CLNVCSO=SO:0001483;GENEINFO=PROM1:8842;MC=SO:0001583|missense_variant;ORIGIN=1;Pangolin=ENSG00000007062.11|0:0.02|-7:-0.01
chr4	15991217	560484	C	A	.	.	ALLELEID=551533;CLNDN=Usher_syndrome;CLNDISDB=MONDO:MONDO:0019501,MeSH:D052245,MedGen:C0271097,OMIM:PS276900,Orphanet:ORPHA886;CLNHGVS=NC_000004.12:g.15991217C>A;CLNREVSTAT=no_assertion_criteria_provided;CLNSIG=Uncertain_significance;CLNVC=single_nucleotide_variant;CLNVCSO=SO:0001483;GENEINFO=PROM1:8842;MC=SO:0001627|intron_variant;ORIGIN=0;RS=1560421595;Pangolin=ENSG00000007062.11|24:0.0|5:-0.97
chr4	15991223	347982	A	G	.	.	AF_ESP=8e-05;AF_EXAC=2e-05;ALLELEID=292700;CLNDN=Retinitis_pigmentosa|Stargardt_disease_4|Retinal_macular_dystrophy_type_2|Cone-rod_dystrophy_12|not_provided;CLNDISDB=Human_Phenotype_Ontology:HP:0000547,MONDO:MONDO:0019200,MeSH:D012174,MedGen:C0035334,OMIM:268000,OMIM:PS268000,Orphanet:ORPHA791,SNOMED_CT:28835009|MONDO:MONDO:0011370,MedGen:C1863534,OMIM:603786|MONDO:MONDO:0011957,MedGen:C0339512,OMIM:608051,Orphanet:ORPHA319640,SNOMED_CT:232050001|MONDO:MONDO:0012983,MedGen:C2675210,OMIM:612657|MedGen:CN517202;CLNHGVS=NC_000004.12:g.15991223A>G;CLNREVSTAT=criteria_provided,_multiple_submitters,_no_conflicts;CLNSIG=Uncertain_significance;CLNVC=single_nucleotide_variant;CLNVCSO=SO:0001483;CLNVI=Illumina_Clinical_Services_Laboratory,Illumina:692422;GENEINFO=PROM1:8842;MC=SO:0001583|missense_variant;ORIGIN=1;RS=372632641;Pangolin=ENSG00000007062.11|-1:0.02|2:-0.0
chr4	15991228	95329	G	A	.	.	AF_ESP=0.00176;AF_EXAC=0.00144;AF_TGP=0.0026;ALLELEID=101228;CLNDN=Retinitis_pigmentosa|Stargardt_disease_4|Retinal_macular_dystrophy_type_2|Cone-rod_dystrophy_12|not_specified|not_provided;CLNDISDB=Human_Phenotype_Ontology:HP:0000547,MONDO:MONDO:0019200,MeSH:D012174,MedGen:C0035334,OMIM:268000,OMIM:PS268000,Orphanet:ORPHA791,SNOMED_CT:28835009|MONDO:MONDO:0011370,MedGen:C1863534,OMIM:603786|MONDO:MONDO:0011957,MedGen:C0339512,OMIM:608051,Orphanet:ORPHA319640,SNOMED_CT:232050001|MONDO:MONDO:0012983,MedGen:C2675210,OMIM:612657|MedGen:CN169374|MedGen:CN517202;CLNHGVS=NC_000004.12:g.15991228G>A;CLNREVSTAT=criteria_provided,_conflicting_interpretations;CLNSIG=Conflicting_interpretations_of_pathogenicity;CLNSIGCONF=Benign(4),Likely_benign(1),Uncertain_significance(1);CLNVC=single_nucleotide_variant;CLNVCSO=SO:0001483;CLNVI=Illumina_Clinical_Services_Laboratory,Illumina:669269;GENEINFO=PROM1:8842;MC=SO:0001819|synonymous_variant;ORIGIN=1;RS=149028760;Pangolin=ENSG00000007062.11|45:0.0|-6:-0.01
chr4	15991245	1041745	G	C	.	.	ALLELEID=1025721;CLNDN=not_provided;CLNDISDB=MedGen:CN517202;CLNHGVS=NC_000004.12:g.15991245G>C;CLNREVSTAT=criteria_provided,_single_submitter;CLNSIG=Uncertain_significance;CLNVC=single_nucleotide_variant;CLNVCSO=SO:0001483;GENEINFO=PROM1:8842;MC=SO:0001583|missense_variant;ORIGIN=1;Pangolin=ENSG00000007062.11|48:0.0|-23:-0.01
chr4	15991251	347983	A	C	.	.	ALLELEID=294072;CLNDN=Retinitis_pigmentosa|Stargardt_disease_4|Retinal_macular_dystrophy_type_2|Cone-rod_dystrophy_12;CLNDISDB=Human_Phenotype_Ontology:HP:0000547,MONDO:MONDO:0019200,MeSH:D012174,MedGen:C0035334,OMIM:268000,OMIM:PS268000,Orphanet:ORPHA791,SNOMED_CT:28835009|MONDO:MONDO:0011370,MedGen:C1863534,OMIM:603786|MONDO:MONDO:0011957,MedGen:C0339512,OMIM:608051,Orphanet:ORPHA319640,SNOMED_CT:232050001|MONDO:MONDO:0012983,MedGen:C2675210,OMIM:612657;CLNHGVS=NC_000004.12:g.15991251A>C;CLNREVSTAT=criteria_provided,_single_submitter;CLNSIG=Uncertain_significance;CLNVC=single_nucleotide_variant;CLNVCSO=SO:0001483;CLNVI=Illumina_Clinical_Services_Laboratory,Illumina:736106;GENEINFO=PROM1:8842;MC=SO:0001583|missense_variant;ORIGIN=1;RS=768320190;Pangolin=ENSG00000007062.11|-1:0.13|-10:-0.0
chr4	15991251	968566	A	G	.	.	ALLELEID=953717;CLNDN=not_provided;CLNDISDB=MedGen:CN517202;CLNHGVS=NC_000004.12:g.15991251A>G;CLNREVSTAT=criteria_provided,_single_submitter;CLNSIG=Uncertain_significance;CLNVC=single_nucleotide_variant;CLNVCSO=SO:0001483;GENEINFO=PROM1:8842;MC=SO:0001583|missense_variant;ORIGIN=1;Pangolin=ENSG00000007062.11|-29:0.01|-10:-0.0
chr4	15991259	425331	G	A	.	.	AF_EXAC=5e-05;ALLELEID=413665;CLNDN=Cone-rod_dystrophy|Stargardt_disease_4|Retinal_macular_dystrophy_type_2|Retinitis_pigmentosa_41|Cone-rod_dystrophy_12|not_provided;CLNDISDB=Human_Phenotype_Ontology:HP:0000548,MONDO:MONDO:0015993,MedGen:C4085590,OMIM:PS120970,Orphanet:ORPHA1872|MONDO:MONDO:0011370,MedGen:C1863534,OMIM:603786|MONDO:MONDO:0011957,MedGen:C0339512,OMIM:608051,Orphanet:ORPHA319640,SNOMED_CT:232050001|MONDO:MONDO:0012796,MedGen:C2677516,OMIM:612095|MONDO:MONDO:0012983,MedGen:C2675210,OMIM:612657|MedGen:CN517202;CLNHGVS=NC_000004.12:g.15991259G>A;CLNREVSTAT=criteria_provided,_conflicting_interpretations;CLNSIG=Conflicting_interpretations_of_pathogenicity;CLNSIGCONF=Pathogenic(1),Uncertain_significance(3);CLNVC=single_nucleotide_variant;CLNVCSO=SO:0001483;GENEINFO=PROM1:8842;MC=SO:0001583|missense_variant;ORIGIN=1;RS=761911901;Pangolin=ENSG00000007062.11|-18:0.0|34:-0.05
chr4	15991260	938961	A	G	.	.	ALLELEID=932238;CLNDN=not_provided;CLNDISDB=MedGen:CN517202;CLNHGVS=NC_000004.12:g.15991260A>G;CLNREVSTAT=criteria_provided,_single_submitter;CLNSIG=Uncertain_significance;CLNVC=single_nucleotide_variant;CLNVCSO=SO:0001483;GENEINFO=PROM1:8842;MC=SO:0001583|missense_variant;ORIGIN=1;Pangolin=ENSG00000007062.11|-38:0.01|-19:-0.0
chr4	15991277	287074	G	C	.	.	AF_ESP=0.00059;AF_EXAC=0.00065;ALLELEID=271311;CLNDN=Retinitis_pigmentosa|Stargardt_disease_4|Retinal_macular_dystrophy_type_2|Cone-rod_dystrophy_12|not_provided;CLNDISDB=Human_Phenotype_Ontology:HP:0000547,MONDO:MONDO:0019200,MeSH:D012174,MedGen:C0035334,OMIM:268000,OMIM:PS268000,Orphanet:ORPHA791,SNOMED_CT:28835009|MONDO:MONDO:0011370,MedGen:C1863534,OMIM:603786|MONDO:MONDO:0011957,MedGen:C0339512,OMIM:608051,Orphanet:ORPHA319640,SNOMED_CT:232050001|MONDO:MONDO:0012983,MedGen:C2675210,OMIM:612657|MedGen:CN517202;CLNHGVS=NC_000004.12:g.15991277G>C;CLNREVSTAT=criteria_provided,_conflicting_interpretations;CLNSIG=Conflicting_interpretations_of_pathogenicity;CLNSIGCONF=Benign(1),Likely_benign(1),Uncertain_significance(5);CLNVC=single_nucleotide_variant;CLNVCSO=SO:0001483;CLNVI=Illumina_Clinical_Services_Laboratory,Illumina:705137;GENEINFO=PROM1:8842;MC=SO:0001583|missense_variant;ORIGIN=1;RS=62617075;Pangolin=ENSG00000007062.11|16:0.01|-3:-0.01
chr4	15991278	1045911	C	A	.	.	ALLELEID=1025722;CLNDN=not_provided;CLNDISDB=MedGen:CN517202;CLNHGVS=NC_000004.12:g.15991278C>A;CLNREVSTAT=criteria_provided,_single_submitter;CLNSIG=Uncertain_significance;CLNVC=single_nucleotide_variant;CLNVCSO=SO:0001483;GENEINFO=PROM1:8842;MC=SO:0001583|missense_variant;ORIGIN=1;Pangolin=ENSG00000007062.11|-37:0.0|15:-0.02
chr4	15991278	1037273	C	T	.	.	ALLELEID=1025723;CLNDN=not_provided;CLNDISDB=MedGen:CN517202;CLNHGVS=NC_000004.12:g.15991278C>T;CLNREVSTAT=criteria_provided,_single_submitter;CLNSIG=Uncertain_significance;CLNVC=single_nucleotide_variant;CLNVCSO=SO:0001483;GENEINFO=PROM1:8842;MC=SO:0001583|missense_variant;ORIGIN=1;Pangolin=ENSG00000007062.11|-37:0.0|15:-0.03
chr4	15991280	955251	G	A	.	.	ALLELEID=943884;CLNDN=not_provided;CLNDISDB=MedGen:CN517202;CLNHGVS=NC_000004.12:g.15991280G>A;CLNREVSTAT=criteria_provided,_single_submitter;CLNSIG=Uncertain_significance;CLNVC=single_nucleotide_variant;CLNVCSO=SO:0001483;GENEINFO=PROM1:8842;MC=SO:0001583|missense_variant;ORIGIN=1;Pangolin=ENSG00000007062.11|13:0.0|-6:-0.0
chr4	15992234	347984	C	T	.	.	AF_ESP=0.006;AF_EXAC=0.00192;AF_TGP=0.00619;ALLELEID=297553;CLNDN=Retinitis_pigmentosa|Stargardt_disease_4|Retinal_macular_dystrophy_type_2|Cone-rod_dystrophy_12;CLNDISDB=Human_Phenotype_Ontology:HP:0000547,MONDO:MONDO:0019200,MeSH:D012174,MedGen:C0035334,OMIM:268000,OMIM:PS268000,Orphanet:ORPHA791,SNOMED_CT:28835009|MONDO:MONDO:0011370,MedGen:C1863534,OMIM:603786|MONDO:MONDO:0011957,MedGen:C0339512,OMIM:608051,Orphanet:ORPHA319640,SNOMED_CT:232050001|MONDO:MONDO:0012983,MedGen:C2675210,OMIM:612657;CLNHGVS=NC_000004.12:g.15992234C>T;CLNREVSTAT=criteria_provided,_conflicting_interpretations;CLNSIG=Conflicting_interpretations_of_pathogenicity;CLNSIGCONF=Benign(2),Likely_benign(1),Uncertain_significance(1);CLNVC=single_nucleotide_variant;CLNVCSO=SO:0001483;CLNVI=Illumina_Clinical_Services_Laboratory,Illumina:584075;GENEINFO=PROM1:8842;MC=SO:0001627|intron_variant;ORIGIN=1;RS=79077926;Pangolin=ENSG00000007062.11|14:0.0|13:-0.0
chr4	15992239	841689	G	A	.	.	ALLELEID=851596;CLNDN=not_provided;CLNDISDB=MedGen:CN517202;CLNHGVS=NC_000004.12:g.15992239G>A;CLNREVSTAT=criteria_provided,_single_submitter;CLNSIG=Uncertain_significance;CLNVC=single_nucleotide_variant;CLNVCSO=SO:0001483;GENEINFO=PROM1:8842;MC=SO:0001627|intron_variant;ORIGIN=1;Pangolin=ENSG00000007062.11|9:0.01|9:-0.0
chr4	15992240	636187	C	T	.	.	AF_ESP=0.00042;AF_EXAC=0.0003;ALLELEID=624036;CLNDN=Retinitis_pigmentosa|Stargardt_disease_4|Retinal_macular_dystrophy_type_2|Cone-rod_dystrophy_12|not_provided;CLNDISDB=Human_Phenotype_Ontology:HP:0000547,MONDO:MONDO:0019200,MeSH:D012174,MedGen:C0035334,OMIM:268000,OMIM:PS268000,Orphanet:ORPHA791,SNOMED_CT:28835009|MONDO:MONDO:0011370,MedGen:C1863534,OMIM:603786|MONDO:MONDO:0011957,MedGen:C0339512,OMIM:608051,Orphanet:ORPHA319640,SNOMED_CT:232050001|MONDO:MONDO:0012983,MedGen:C2675210,OMIM:612657|MedGen:CN517202;CLNHGVS=NC_000004.12:g.15992240C>T;CLNREVSTAT=criteria_provided,_conflicting_interpretations;CLNSIG=Conflicting_interpretations_of_pathogenicity;CLNSIGCONF=Benign(2),Likely_benign(1),Uncertain_significance(2);CLNVC=single_nucleotide_variant;CLNVCSO=SO:0001483;CLNVI=Illumina_Clinical_Services_Laboratory,Illumina:1304321;GENEINFO=PROM1:8842;MC=SO:0001627|intron_variant;ORIGIN=1;RS=370302107;Pangolin=ENSG00000007062.11|8:0.01|6:-0.0
chr4	15992288	347985	C	T	.	.	ALLELEID=294073;CLNDN=Retinitis_pigmentosa|Stargardt_disease_4|Retinal_macular_dystrophy_type_2|Cone-rod_dystrophy_12;CLNDISDB=Human_Phenotype_Ontology:HP:0000547,MONDO:MONDO:0019200,MeSH:D012174,MedGen:C0035334,OMIM:268000,OMIM:PS268000,Orphanet:ORPHA791,SNOMED_CT:28835009|MONDO:MONDO:0011370,MedGen:C1863534,OMIM:603786|MONDO:MONDO:0011957,MedGen:C0339512,OMIM:608051,Orphanet:ORPHA319640,SNOMED_CT:232050001|MONDO:MONDO:0012983,MedGen:C2675210,OMIM:612657;CLNHGVS=NC_000004.12:g.15992288C>T;CLNREVSTAT=criteria_provided,_single_submitter;CLNSIG=Uncertain_significance;CLNVC=single_nucleotide_variant;CLNVCSO=SO:0001483;CLNVI=Illumina_Clinical_Services_Laboratory,Illumina:712556;GENEINFO=PROM1:8842;MC=SO:0001583|missense_variant;ORIGIN=1;RS=886059200;Pangolin=ENSG00000007062.11|-40:0.0|33:-0.02
chr4	15992310	1058299	T	G	.	.	ALLELEID=1042647;CLNDN=not_provided;CLNDISDB=MedGen:CN517202;CLNHGVS=NC_000004.12:g.15992310T>G;CLNREVSTAT=criteria_provided,_single_submitter;CLNSIG=Uncertain_significance;CLNVC=single_nucleotide_variant;CLNVCSO=SO:0001483;GENEINFO=PROM1:8842;MC=SO:0001583|missense_variant;ORIGIN=1;Pangolin=ENSG00000007062.11|11:0.03|43:-0.03
chr4	15992325	1063265	C	G	.	.	ALLELEID=1042648;CLNDN=not_provided;CLNDISDB=MedGen:CN517202;CLNHGVS=NC_000004.12:g.15992325C>G;CLNREVSTAT=criteria_provided,_single_submitter;CLNSIG=Uncertain_significance;CLNVC=single_nucleotide_variant;CLNVCSO=SO:0001483;GENEINFO=PROM1:8842;MC=SO:0001583|missense_variant;ORIGIN=1;Pangolin=ENSG00000007062.11|-7:0.15|28:-0.03
chr4	15992325	937243	C	T	.	.	ALLELEID=932239;CLNDN=not_provided;CLNDISDB=MedGen:CN517202;CLNHGVS=NC_000004.12:g.15992325C>T;CLNREVSTAT=criteria_provided,_single_submitter;CLNSIG=Uncertain_significance;CLNVC=single_nucleotide_variant;CLNVCSO=SO:0001483;GENEINFO=PROM1:8842;MC=SO:0001583|missense_variant;ORIGIN=1;Pangolin=ENSG00000007062.11|28:0.1|46:-0.0
chr4	15992363	967247	T	A	.	.	ALLELEID=953718;CLNDN=not_provided;CLNDISDB=MedGen:CN517202;CLNHGVS=NC_000004.12:g.15992363T>A;CLNREVSTAT=criteria_provided,_single_submitter;CLNSIG=Uncertain_significance;CLNVC=single_nucleotide_variant;CLNVCSO=SO:0001483;GENEINFO=PROM1:8842;MC=SO:0001583|missense_variant;ORIGIN=1;Pangolin=ENSG00000007062.11|2:0.49|-10:-0.19
chr4	15992375	1046080	C	T	.	.	ALLELEID=1025724;CLNDN=not_provided;CLNDISDB=MedGen:CN517202;CLNHGVS=NC_000004.12:g.15992375C>T;CLNREVSTAT=criteria_provided,_single_submitter;CLNSIG=Uncertain_significance;CLNVC=single_nucleotide_variant;CLNVCSO=SO:0001483;GENEINFO=PROM1:8842;MC=SO:0001583|missense_variant;ORIGIN=1;Pangolin=ENSG00000007062.11|-2:0.0|-22:-0.04
chr4	15992379	802054	T	G	.	.	AF_ESP=0.00042;AF_EXAC=0.0001;AF_TGP=0.0002;ALLELEID=790454;CLNDN=Retinitis_pigmentosa_41|not_provided;CLNDISDB=MONDO:MONDO:0012796,MedGen:C2677516,OMIM:612095|MedGen:CN517202;CLNHGVS=NC_000004.12:g.15992379T>G;CLNREVSTAT=criteria_provided,_multiple_submitters,_no_conflicts;CLNSIG=Uncertain_significance;CLNVC=single_nucleotide_variant;CLNVCSO=SO:0001483;GENEINFO=PROM1:8842;MC=SO:0001583|missense_variant;ORIGIN=1;RS=200507858;Pangolin=ENSG00000007062.11|-26:0.03|7:-0.0
chr4	15992381	967265	C	T	.	.	ALLELEID=953719;CLNDN=not_provided;CLNDISDB=MedGen:CN517202;CLNHGVS=NC_000004.12:g.15992381C>T;CLNREVSTAT=criteria_provided,_single_submitter;CLNSIG=Uncertain_significance;CLNVC=single_nucleotide_variant;CLNVCSO=SO:0001483;GENEINFO=PROM1:8842;MC=SO:0001583|missense_variant;ORIGIN=1;Pangolin=ENSG00000007062.11|-10:0.0|-28:-0.03
chr4	15992395	866225	C	A	.	.	ALLELEID=857195;CLNDN=Retinal_dystrophy;CLNDISDB=Human_Phenotype_Ontology:HP:0000556,Human_Phenotype_Ontology:HP:0007736,Human_Phenotype_Ontology:HP:0007910,Human_Phenotype_Ontology:HP:0007974,Human_Phenotype_Ontology:HP:0007982,MONDO:MONDO:0019118,MeSH:D058499,MedGen:C0854723,Orphanet:ORPHA71862,SNOMED_CT:314407005;CLNHGVS=NC_000004.12:g.15992395C>A;CLNREVSTAT=criteria_provided,_single_submitter;CLNSIG=Uncertain_significance;CLNVC=single_nucleotide_variant;CLNVCSO=SO:0001483;GENEINFO=PROM1:8842;MC=SO:0001627|intron_variant;ORIGIN=1;Pangolin=ENSG00000007062.11|-15:0.0|-4:-0.12
chr4	15994003	787025	T	C	.	.	AF_ESP=0.00671;AF_EXAC=0.00174;AF_TGP=0.00639;ALLELEID=709217;CLNDN=Retinitis_pigmentosa|Stargardt_disease_4|Retinal_macular_dystrophy_type_2|Cone-rod_dystrophy_12|not_provided;CLNDISDB=Human_Phenotype_Ontology:HP:0000547,MONDO:MONDO:0019200,MeSH:D012174,MedGen:C0035334,OMIM:268000,OMIM:PS268000,Orphanet:ORPHA791,SNOMED_CT:28835009|MONDO:MONDO:0011370,MedGen:C1863534,OMIM:603786|MONDO:MONDO:0011957,MedGen:C0339512,OMIM:608051,Orphanet:ORPHA319640,SNOMED_CT:232050001|MONDO:MONDO:0012983,MedGen:C2675210,OMIM:612657|MedGen:CN517202;CLNHGVS=NC_000004.12:g.15994003T>C;CLNREVSTAT=criteria_provided,_conflicting_interpretations;CLNSIG=Conflicting_interpretations_of_pathogenicity;CLNSIGCONF=Benign(3),Likely_benign(1),Uncertain_significance(1);CLNVC=single_nucleotide_variant;CLNVCSO=SO:0001483;CLNVI=Illumina_Clinical_Services_Laboratory,Illumina:1404753;GENEINFO=PROM1:8842;MC=SO:0001583|missense_variant;ORIGIN=1;RS=140027620;Pangolin=ENSG00000007062.11|-16:0.01|28:-0.0
chr4	15994008	1004765	A	C	.	.	ALLELEID=989998;CLNDN=not_provided;CLNDISDB=MedGen:CN517202;CLNHGVS=NC_000004.12:g.15994008A>C;CLNREVSTAT=criteria_provided,_single_submitter;CLNSIG=Uncertain_significance;CLNVC=single_nucleotide_variant;CLNVCSO=SO:0001483;GENEINFO=PROM1:8842;MC=SO:0001583|missense_variant;ORIGIN=1;Pangolin=ENSG00000007062.11|23:0.0|-21:-0.01
chr4	15994016	899856	T	G	.	.	ALLELEID=890377;CLNDN=Retinitis_pigmentosa|Stargardt_disease_4|Retinal_macular_dystrophy_type_2|Cone-rod_dystrophy_12|not_provided;CLNDISDB=Human_Phenotype_Ontology:HP:0000547,MONDO:MONDO:0019200,MeSH:D012174,MedGen:C0035334,OMIM:268000,OMIM:PS268000,Orphanet:ORPHA791,SNOMED_CT:28835009|MONDO:MONDO:0011370,MedGen:C1863534,OMIM:603786|MONDO:MONDO:0011957,MedGen:C0339512,OMIM:608051,Orphanet:ORPHA319640,SNOMED_CT:232050001|MONDO:MONDO:0012983,MedGen:C2675210,OMIM:612657|MedGen:CN517202;CLNHGVS=NC_000004.12:g.15994016T>G;CLNREVSTAT=criteria_provided,_conflicting_interpretations;CLNSIG=Conflicting_interpretations_of_pathogenicity;CLNSIGCONF=Benign(1),Likely_benign(1),Uncertain_significance(3);CLNVC=single_nucleotide_variant;CLNVCSO=SO:0001483;CLNVI=Illumina_Clinical_Services_Laboratory,Illumina:1319855;GENEINFO=PROM1:8842;MC=SO:0001583|missense_variant;ORIGIN=1;Pangolin=ENSG00000007062.11|-29:0.01|-29:-0.0
chr4	15994024	933813	T	C	.	.	ALLELEID=932240;CLNDN=not_provided;CLNDISDB=MedGen:CN517202;CLNHGVS=NC_000004.12:g.15994024T>C;CLNREVSTAT=criteria_provided,_single_submitter;CLNSIG=Uncertain_significance;CLNVC=single_nucleotide_variant;CLNVCSO=SO:0001483;GENEINFO=PROM1:8842;MC=SO:0001583|missense_variant;ORIGIN=1;Pangolin=ENSG00000007062.11|-37:0.0|47:-0.0
chr4	15994036	1016136	A	T	.	.	ALLELEID=1005157;CLNDN=not_provided;CLNDISDB=MedGen:CN517202;CLNHGVS=NC_000004.12:g.15994036A>T;CLNREVSTAT=criteria_provided,_single_submitter;CLNSIG=Uncertain_significance;CLNVC=single_nucleotide_variant;CLNVCSO=SO:0001483;GENEINFO=PROM1:8842;MC=SO:0001583|missense_variant;ORIGIN=1;Pangolin=ENSG00000007062.11|35:0.0|-11:-0.0
chr4	15994037	347986	G	A	.	.	ALLELEID=297493;CLNDN=Retinitis_pigmentosa|Stargardt_disease_4|Retinal_macular_dystrophy_type_2|Cone-rod_dystrophy_12;CLNDISDB=Human_Phenotype_Ontology:HP:0000547,MONDO:MONDO:0019200,MeSH:D012174,MedGen:C0035334,OMIM:268000,OMIM:PS268000,Orphanet:ORPHA791,SNOMED_CT:28835009|MONDO:MONDO:0011370,MedGen:C1863534,OMIM:603786|MONDO:MONDO:0011957,MedGen:C0339512,OMIM:608051,Orphanet:ORPHA319640,SNOMED_CT:232050001|MONDO:MONDO:0012983,MedGen:C2675210,OMIM:612657;CLNHGVS=NC_000004.12:g.15994037G>A;CLNREVSTAT=criteria_provided,_single_submitter;CLNSIG=Uncertain_significance;CLNVC=single_nucleotide_variant;CLNVCSO=SO:0001483;CLNVI=Illumina_Clinical_Services_Laboratory,Illumina:829043;GENEINFO=PROM1:8842;MC=SO:0001583|missense_variant;ORIGIN=1;RS=886059201;Pangolin=ENSG00000007062.11|-12:0.01|-50:-0.02
chr4	15994044	899857	G	A	.	.	ALLELEID=890378;CLNDN=Retinitis_pigmentosa|Stargardt_disease_4|Retinal_macular_dystrophy_type_2|Cone-rod_dystrophy_12;CLNDISDB=Human_Phenotype_Ontology:HP:0000547,MONDO:MONDO:0019200,MeSH:D012174,MedGen:C0035334,OMIM:268000,OMIM:PS268000,Orphanet:ORPHA791,SNOMED_CT:28835009|MONDO:MONDO:0011370,MedGen:C1863534,OMIM:603786|MONDO:MONDO:0011957,MedGen:C0339512,OMIM:608051,Orphanet:ORPHA319640,SNOMED_CT:232050001|MONDO:MONDO:0012983,MedGen:C2675210,OMIM:612657;CLNHGVS=NC_000004.12:g.15994044G>A;CLNREVSTAT=criteria_provided,_conflicting_interpretations;CLNSIG=Conflicting_interpretations_of_pathogenicity;CLNSIGCONF=Likely_benign(2),Uncertain_significance(2);CLNVC=single_nucleotide_variant;CLNVCSO=SO:0001483;CLNVI=Illumina_Clinical_Services_Laboratory,Illumina:647612;GENEINFO=PROM1:8842;MC=SO:0001819|synonymous_variant;ORIGIN=1;Pangolin=ENSG00000007062.11|-19:0.0|27:-0.02
chr4	15994049	1046595	T	G	.	.	ALLELEID=1025725;CLNDN=not_provided;CLNDISDB=MedGen:CN517202;CLNHGVS=NC_000004.12:g.15994049T>G;CLNREVSTAT=criteria_provided,_single_submitter;CLNSIG=Uncertain_significance;CLNVC=single_nucleotide_variant;CLNVCSO=SO:0001483;GENEINFO=PROM1:8842;MC=SO:0001583|missense_variant;ORIGIN=1;Pangolin=ENSG00000007062.11|22:0.01|-24:-0.0
chr4	15994057	1006107	T	A	.	.	ALLELEID=989999;CLNDN=not_provided;CLNDISDB=MedGen:CN517202;CLNHGVS=NC_000004.12:g.15994057T>A;CLNREVSTAT=criteria_provided,_single_submitter;CLNSIG=Uncertain_significance;CLNVC=single_nucleotide_variant;CLNVCSO=SO:0001483;GENEINFO=PROM1:8842;MC=SO:0001583|missense_variant;ORIGIN=1;Pangolin=ENSG00000007062.11|-32:0.0|14:-0.0
chr4	15994074	347987	G	A	.	.	AF_ESP=0.00464;AF_EXAC=0.00149;AF_TGP=0.00519;ALLELEID=297494;CLNDN=Retinitis_pigmentosa|Stargardt_disease_4|Retinal_macular_dystrophy_type_2|Cone-rod_dystrophy_12|not_provided;CLNDISDB=Human_Phenotype_Ontology:HP:0000547,MONDO:MONDO:0019200,MeSH:D012174,MedGen:C0035334,OMIM:268000,OMIM:PS268000,Orphanet:ORPHA791,SNOMED_CT:28835009|MONDO:MONDO:0011370,MedGen:C1863534,OMIM:603786|MONDO:MONDO:0011957,MedGen:C0339512,OMIM:608051,Orphanet:ORPHA319640,SNOMED_CT:232050001|MONDO:MONDO:0012983,MedGen:C2675210,OMIM:612657|MedGen:CN517202;CLNHGVS=NC_000004.12:g.15994074G>A;CLNREVSTAT=criteria_provided,_conflicting_interpretations;CLNSIG=Conflicting_interpretations_of_pathogenicity;CLNSIGCONF=Benign(3),Likely_benign(1),Uncertain_significance(1);CLNVC=single_nucleotide_variant;CLNVCSO=SO:0001483;CLNVI=Illumina_Clinical_Services_Laboratory,Illumina:751023;GENEINFO=PROM1:8842;MC=SO:0001627|intron_variant;ORIGIN=1;RS=143470288;Pangolin=ENSG00000007062.11|-49:0.01|-3:-0.05
chr4	15998404	1002160	T	G	.	.	ALLELEID=990000;CLNDN=not_provided;CLNDISDB=MedGen:CN517202;CLNHGVS=NC_000004.12:g.15998404T>G;CLNREVSTAT=criteria_provided,_single_submitter;CLNSIG=Uncertain_significance;CLNVC=single_nucleotide_variant;CLNVCSO=SO:0001483;GENEINFO=PROM1:8842;MC=SO:0001583|missense_variant;ORIGIN=1;Pangolin=ENSG00000007062.11|-19:0.02|-2:-0.0
chr4	15998411	1038390	C	T	.	.	ALLELEID=1025726;CLNDN=not_provided;CLNDISDB=MedGen:CN517202;CLNHGVS=NC_000004.12:g.15998411C>T;CLNREVSTAT=criteria_provided,_single_submitter;CLNSIG=Uncertain_significance;CLNVC=single_nucleotide_variant;CLNVCSO=SO:0001483;GENEINFO=PROM1:8842;MC=SO:0001583|missense_variant;ORIGIN=1;Pangolin=ENSG00000007062.11|-3:0.0|-26:-0.11
chr4	15998435	236524	C	A	.	.	AF_EXAC=6e-05;ALLELEID=238018;CLNDN=Retinal_dystrophy|Stargardt_disease_4|Retinal_macular_dystrophy_type_2|Retinitis_pigmentosa_41|Cone-rod_dystrophy_12|not_provided;CLNDISDB=Human_Phenotype_Ontology:HP:0000556,Human_Phenotype_Ontology:HP:0007736,Human_Phenotype_Ontology:HP:0007910,Human_Phenotype_Ontology:HP:0007974,Human_Phenotype_Ontology:HP:0007982,MONDO:MONDO:0019118,MeSH:D058499,MedGen:C0854723,Orphanet:ORPHA71862,SNOMED_CT:314407005|MONDO:MONDO:0011370,MedGen:C1863534,OMIM:603786|MONDO:MONDO:0011957,MedGen:C0339512,OMIM:608051,Orphanet:ORPHA319640,SNOMED_CT:232050001|MONDO:MONDO:0012796,MedGen:C2677516,OMIM:612095|MONDO:MONDO:0012983,MedGen:C2675210,OMIM:612657|MedGen:CN517202;CLNHGVS=NC_000004.12:g.15998435C>A;CLNREVSTAT=criteria_provided,_multiple_submitters,_no_conflicts;CLNSIG=Uncertain_significance;CLNVC=single_nucleotide_variant;CLNVCSO=SO:0001483;GENEINFO=PROM1:8842;MC=SO:0001819|synonymous_variant;ORIGIN=1;RS=753308387;Pangolin=ENSG00000007062.11|2:0.92|-50:-0.83
chr4	15998451	1042987	T	A	.	.	ALLELEID=1025727;CLNDN=not_provided;CLNDISDB=MedGen:CN517202;CLNHGVS=NC_000004.12:g.15998451T>A;CLNREVSTAT=criteria_provided,_single_submitter;CLNSIG=Uncertain_significance;CLNVC=single_nucleotide_variant;CLNVCSO=SO:0001483;GENEINFO=PROM1:8842;MC=SO:0001583|missense_variant;ORIGIN=1;Pangolin=ENSG00000007062.11|2:0.0|37:-0.05
chr4	15998456	1010911	G	C	.	.	ALLELEID=990001;CLNDN=not_provided;CLNDISDB=MedGen:CN517202;CLNHGVS=NC_000004.12:g.15998456G>C;CLNREVSTAT=criteria_provided,_single_submitter;CLNSIG=Uncertain_significance;CLNVC=single_nucleotide_variant;CLNVCSO=SO:0001483;GENEINFO=PROM1:8842;MC=SO:0001583|missense_variant;ORIGIN=1;Pangolin=ENSG00000007062.11|49:0.0|32:-0.01
chr4	15998457	598125	T	C	.	.	AF_ESP=0.00026;AF_EXAC=0.00025;AF_TGP=0.0002;ALLELEID=589186;CLNDN=not_provided;CLNDISDB=MedGen:CN517202;CLNHGVS=NC_000004.12:g.15998457T>C;CLNREVSTAT=criteria_provided,_single_submitter;CLNSIG=Uncertain_significance;CLNVC=single_nucleotide_variant;CLNVCSO=SO:0001483;GENEINFO=PROM1:8842;MC=SO:0001583|missense_variant;ORIGIN=1;RS=200545555;Pangolin=ENSG00000007062.11|0:0.0|31:-0.03
chr4	15998478	1017061	G	A	.	.	ALLELEID=1005158;CLNDN=not_provided;CLNDISDB=MedGen:CN517202;CLNHGVS=NC_000004.12:g.15998478G>A;CLNREVSTAT=criteria_provided,_single_submitter;CLNSIG=Uncertain_significance;CLNVC=single_nucleotide_variant;CLNVCSO=SO:0001483;GENEINFO=PROM1:8842;MC=SO:0001583|missense_variant;ORIGIN=1;Pangolin=ENSG00000007062.11|-21:0.0|10:-0.02
chr4	15998489	236527	C	G	.	.	AF_ESP=0.00017;AF_EXAC=7e-05;ALLELEID=238019;CLNDN=Retinal_dystrophy;CLNDISDB=Human_Phenotype_Ontology:HP:0000556,Human_Phenotype_Ontology:HP:0007736,Human_Phenotype_Ontology:HP:0007910,Human_Phenotype_Ontology:HP:0007974,Human_Phenotype_Ontology:HP:0007982,MONDO:MONDO:0019118,MeSH:D058499,MedGen:C0854723,Orphanet:ORPHA71862,SNOMED_CT:314407005;CLNHGVS=NC_000004.12:g.15998489C>G;CLNREVSTAT=no_assertion_criteria_provided;CLNSIG=Conflicting_interpretations_of_pathogenicity;CLNSIGCONF=Pathogenic(1),Uncertain_significance(1);CLNVC=single_nucleotide_variant;CLNVCSO=SO:0001483;GENEINFO=PROM1:8842;MC=SO:0001574|splice_acceptor_variant;ORIGIN=1;RS=372513650;Pangolin=ENSG00000007062.11|-32:0.01|-1:-0.93
chr4	15998494	347988	A	G	.	.	AF_ESP=0.00239;AF_EXAC=0.00071;AF_TGP=0.00339;ALLELEID=297497;CLNDN=Retinitis_pigmentosa|Stargardt_disease_4|Retinal_macular_dystrophy_type_2|Cone-rod_dystrophy_12|not_provided;CLNDISDB=Human_Phenotype_Ontology:HP:0000547,MONDO:MONDO:0019200,MeSH:D012174,MedGen:C0035334,OMIM:268000,OMIM:PS268000,Orphanet:ORPHA791,SNOMED_CT:28835009|MONDO:MONDO:0011370,MedGen:C1863534,OMIM:603786|MONDO:MONDO:0011957,MedGen:C0339512,OMIM:608051,Orphanet:ORPHA319640,SNOMED_CT:232050001|MONDO:MONDO:0012983,MedGen:C2675210,OMIM:612657|MedGen:CN517202;CLNHGVS=NC_000004.12:g.15998494A>G;CLNREVSTAT=criteria_provided,_conflicting_interpretations;CLNSIG=Conflicting_interpretations_of_pathogenicity;CLNSIGCONF=Benign(3),Likely_benign(1),Uncertain_significance(1);CLNVC=single_nucleotide_variant;CLNVCSO=SO:0001483;CLNVI=Illumina_Clinical_Services_Laboratory,Illumina:584077;GENEINFO=PROM1:8842;MC=SO:0001627|intron_variant;ORIGIN=1;RS=181261277;Pangolin=ENSG00000007062.11|11:0.0|-6:-0.07
chr4	15998500	901585	T	G	.	.	ALLELEID=891766;CLNDN=Retinitis_pigmentosa|Stargardt_disease_4|Retinal_macular_dystrophy_type_2|Cone-rod_dystrophy_12;CLNDISDB=Human_Phenotype_Ontology:HP:0000547,MONDO:MONDO:0019200,MeSH:D012174,MedGen:C0035334,OMIM:268000,OMIM:PS268000,Orphanet:ORPHA791,SNOMED_CT:28835009|MONDO:MONDO:0011370,MedGen:C1863534,OMIM:603786|MONDO:MONDO:0011957,MedGen:C0339512,OMIM:608051,Orphanet:ORPHA319640,SNOMED_CT:232050001|MONDO:MONDO:0012983,MedGen:C2675210,OMIM:612657;CLNHGVS=NC_000004.12:g.15998500T>G;CLNREVSTAT=criteria_provided,_single_submitter;CLNSIG=Uncertain_significance;CLNVC=single_nucleotide_variant;CLNVCSO=SO:0001483;CLNVI=Illumina_Clinical_Services_Laboratory,Illumina:892844;GENEINFO=PROM1:8842;MC=SO:0001627|intron_variant;ORIGIN=1;Pangolin=ENSG00000007062.11|-12:0.0|-12:-0.0
chr4	16000487	347989	C	G	.	.	AF_EXAC=1e-05;ALLELEID=297508;CLNDN=Retinitis_pigmentosa|Stargardt_disease_4|Retinal_macular_dystrophy_type_2|Cone-rod_dystrophy_12;CLNDISDB=Human_Phenotype_Ontology:HP:0000547,MONDO:MONDO:0019200,MeSH:D012174,MedGen:C0035334,OMIM:268000,OMIM:PS268000,Orphanet:ORPHA791,SNOMED_CT:28835009|MONDO:MONDO:0011370,MedGen:C1863534,OMIM:603786|MONDO:MONDO:0011957,MedGen:C0339512,OMIM:608051,Orphanet:ORPHA319640,SNOMED_CT:232050001|MONDO:MONDO:0012983,MedGen:C2675210,OMIM:612657;CLNHGVS=NC_000004.12:g.16000487C>G;CLNREVSTAT=criteria_provided,_single_submitter;CLNSIG=Uncertain_significance;CLNVC=single_nucleotide_variant;CLNVCSO=SO:0001483;CLNVI=Illumina_Clinical_Services_Laboratory,Illumina:253117;GENEINFO=PROM1:8842;MC=SO:0001627|intron_variant;ORIGIN=1;RS=747638667;Pangolin=ENSG00000007062.11|9:0.0|35:-0.0
chr4	16000496	1041185	C	T	.	.	ALLELEID=1025728;CLNDN=not_provided;CLNDISDB=MedGen:CN517202;CLNHGVS=NC_000004.12:g.16000496C>T;CLNREVSTAT=criteria_provided,_single_submitter;CLNSIG=Uncertain_significance;CLNVC=single_nucleotide_variant;CLNVCSO=SO:0001483;GENEINFO=PROM1:8842;MC=SO:0001819|synonymous_variant;ORIGIN=1;Pangolin=ENSG00000007062.11|25:0.0|0:-0.27
chr4	16000497	624044	C	T	.	.	ALLELEID=612677;CLNDN=not_provided;CLNDISDB=MedGen:CN517202;CLNHGVS=NC_000004.12:g.16000497C>T;CLNREVSTAT=criteria_provided,_multiple_submitters,_no_conflicts;CLNSIG=Uncertain_significance;CLNVC=single_nucleotide_variant;CLNVCSO=SO:0001483;GENEINFO=PROM1:8842;MC=SO:0001583|missense_variant;ORIGIN=1;RS=201692179;Pangolin=ENSG00000007062.11|-1:0.02|25:-0.0
chr4	16000498	347990	G	A	.	.	AF_EXAC=7e-05;ALLELEID=297554;CLNDN=Retinitis_pigmentosa|Stargardt_disease_4|Retinal_macular_dystrophy_type_2|Cone-rod_dystrophy_12|not_provided;CLNDISDB=Human_Phenotype_Ontology:HP:0000547,MONDO:MONDO:0019200,MeSH:D012174,MedGen:C0035334,OMIM:268000,OMIM:PS268000,Orphanet:ORPHA791,SNOMED_CT:28835009|MONDO:MONDO:0011370,MedGen:C1863534,OMIM:603786|MONDO:MONDO:0011957,MedGen:C0339512,OMIM:608051,Orphanet:ORPHA319640,SNOMED_CT:232050001|MONDO:MONDO:0012983,MedGen:C2675210,OMIM:612657|MedGen:CN517202;CLNHGVS=NC_000004.12:g.16000498G>A;CLNREVSTAT=criteria_provided,_conflicting_interpretations;CLNSIG=Conflicting_interpretations_of_pathogenicity;CLNSIGCONF=Likely_benign(1),Uncertain_significance(5);CLNVC=single_nucleotide_variant;CLNVCSO=SO:0001483;CLNVI=Illumina_Clinical_Services_Laboratory,Illumina:282044;GENEINFO=PROM1:8842;MC=SO:0001583|missense_variant;ORIGIN=1;RS=201870277;Pangolin=ENSG00000007062.11|23:0.0|-2:-0.06
chr4	16000498	866902	G	C	.	.	ALLELEID=856322;CLNDN=Retinal_dystrophy;CLNDISDB=Human_Phenotype_Ontology:HP:0000556,Human_Phenotype_Ontology:HP:0007736,Human_Phenotype_Ontology:HP:0007910,Human_Phenotype_Ontology:HP:0007974,Human_Phenotype_Ontology:HP:0007982,MONDO:MONDO:0019118,MeSH:D058499,MedGen:C0854723,Orphanet:ORPHA71862,SNOMED_CT:314407005;CLNHGVS=NC_000004.12:g.16000498G>C;CLNREVSTAT=criteria_provided,_single_submitter;CLNSIG=Uncertain_significance;CLNVC=single_nucleotide_variant;CLNVCSO=SO:0001483;GENEINFO=PROM1:8842;MC=SO:0001583|missense_variant;ORIGIN=1;Pangolin=ENSG00000007062.11|24:0.0|-2:-0.05
chr4	16000511	938318	G	T	.	.	ALLELEID=932241;CLNDN=not_provided;CLNDISDB=MedGen:CN517202;CLNHGVS=NC_000004.12:g.16000511G>T;CLNREVSTAT=criteria_provided,_single_submitter;CLNSIG=Uncertain_significance;CLNVC=single_nucleotide_variant;CLNVCSO=SO:0001483;GENEINFO=PROM1:8842;MC=SO:0001583|missense_variant;ORIGIN=1;Pangolin=ENSG00000007062.11|0:0.0|-15:-0.01
chr4	16000546	939111	T	A	.	.	ALLELEID=932242;CLNDN=not_provided;CLNDISDB=MedGen:CN517202;CLNHGVS=NC_000004.12:g.16000546T>A;CLNREVSTAT=criteria_provided,_single_submitter;CLNSIG=Uncertain_significance;CLNVC=single_nucleotide_variant;CLNVCSO=SO:0001483;GENEINFO=PROM1:8842;MC=SO:0001583|missense_variant;ORIGIN=1;Pangolin=ENSG00000007062.11|-39:0.0|-50:-0.01
chr4	16000577	167535	G	A	.	.	AF_ESP=0.00337;AF_TGP=0.0018;ALLELEID=177982;CLNDN=Retinitis_pigmentosa|Stargardt_disease_4|Retinal_macular_dystrophy_type_2|Cone-rod_dystrophy_12|not_specified|not_provided;CLNDISDB=Human_Phenotype_Ontology:HP:0000547,MONDO:MONDO:0019200,MeSH:D012174,MedGen:C0035334,OMIM:268000,OMIM:PS268000,Orphanet:ORPHA791,SNOMED_CT:28835009|MONDO:MONDO:0011370,MedGen:C1863534,OMIM:603786|MONDO:MONDO:0011957,MedGen:C0339512,OMIM:608051,Orphanet:ORPHA319640,SNOMED_CT:232050001|MONDO:MONDO:0012983,MedGen:C2675210,OMIM:612657|MedGen:CN169374|MedGen:CN517202;CLNHGVS=NC_000004.12:g.16000577G>A;CLNREVSTAT=criteria_provided,_conflicting_interpretations;CLNSIG=Conflicting_interpretations_of_pathogenicity;CLNSIGCONF=Benign(5),Likely_benign(1),Uncertain_significance(1);CLNVC=single_nucleotide_variant;CLNVCSO=SO:0001483;CLNVI=ARUP_Laboratories,_Molecular_Genetics_and_Genomics,ARUP_Laboratories:200749|Illumina_Clinical_Services_Laboratory,Illumina:165226;GENEINFO=PROM1:8842;MC=SO:0001819|synonymous_variant;ORIGIN=1;RS=113895168;Pangolin=ENSG00000007062.11|37:0.0|42:-0.01
chr4	16000579	1006048	T	C	.	.	ALLELEID=990002;CLNDN=not_provided;CLNDISDB=MedGen:CN517202;CLNHGVS=NC_000004.12:g.16000579T>C;CLNREVSTAT=criteria_provided,_single_submitter;CLNSIG=Uncertain_significance;CLNVC=single_nucleotide_variant;CLNVCSO=SO:0001483;GENEINFO=PROM1:8842;MC=SO:0001583|missense_variant;ORIGIN=1;Pangolin=ENSG00000007062.11|40:0.01|40:-0.0
chr4	16000583	347991	C	A	.	.	AF_ESP=0.00118;AF_EXAC=0.00024;AF_TGP=0.0006;ALLELEID=292702;CLNDN=Retinitis_pigmentosa|Stargardt_disease_4|Retinal_macular_dystrophy_type_2|Cone-rod_dystrophy_12;CLNDISDB=Human_Phenotype_Ontology:HP:0000547,MONDO:MONDO:0019200,MeSH:D012174,MedGen:C0035334,OMIM:268000,OMIM:PS268000,Orphanet:ORPHA791,SNOMED_CT:28835009|MONDO:MONDO:0011370,MedGen:C1863534,OMIM:603786|MONDO:MONDO:0011957,MedGen:C0339512,OMIM:608051,Orphanet:ORPHA319640,SNOMED_CT:232050001|MONDO:MONDO:0012983,MedGen:C2675210,OMIM:612657;CLNHGVS=NC_000004.12:g.16000583C>A;CLNREVSTAT=criteria_provided,_conflicting_interpretations;CLNSIG=Conflicting_interpretations_of_pathogenicity;CLNSIGCONF=Benign(1),Likely_benign(1),Uncertain_significance(2);CLNVC=single_nucleotide_variant;CLNVCSO=SO:0001483;CLNVI=Illumina_Clinical_Services_Laboratory,Illumina:94360;GENEINFO=PROM1:8842;MC=SO:0001583|missense_variant;ORIGIN=1;RS=200520976;Pangolin=ENSG00000007062.11|-21:0.0|36:-0.01
chr4	16000605	194235	C	T	.	.	AF_ESP=0.00042;AF_EXAC=0.00015;AF_TGP=0.0002;ALLELEID=191398;CLNDN=not_provided;CLNDISDB=MedGen:CN517202;CLNHGVS=NC_000004.12:g.16000605C>T;CLNREVSTAT=criteria_provided,_multiple_submitters,_no_conflicts;CLNSIG=Uncertain_significance;CLNVC=single_nucleotide_variant;CLNVCSO=SO:0001483;GENEINFO=PROM1:8842;MC=SO:0001583|missense_variant;ORIGIN=1;RS=201027172;Pangolin=ENSG00000007062.11|14:0.01|-1:-0.0
chr4	16000606	899918	T	A	.	.	ALLELEID=890379;CLNDN=Retinitis_pigmentosa|Stargardt_disease_4|Retinal_macular_dystrophy_type_2|Cone-rod_dystrophy_12|not_provided;CLNDISDB=Human_Phenotype_Ontology:HP:0000547,MONDO:MONDO:0019200,MeSH:D012174,MedGen:C0035334,OMIM:268000,OMIM:PS268000,Orphanet:ORPHA791,SNOMED_CT:28835009|MONDO:MONDO:0011370,MedGen:C1863534,OMIM:603786|MONDO:MONDO:0011957,MedGen:C0339512,OMIM:608051,Orphanet:ORPHA319640,SNOMED_CT:232050001|MONDO:MONDO:0012983,MedGen:C2675210,OMIM:612657|MedGen:CN517202;CLNHGVS=NC_000004.12:g.16000606T>A;CLNREVSTAT=criteria_provided,_conflicting_interpretations;CLNSIG=Conflicting_interpretations_of_pathogenicity;CLNSIGCONF=Likely_benign(2),Uncertain_significance(3);CLNVC=single_nucleotide_variant;CLNVCSO=SO:0001483;CLNVI=Illumina_Clinical_Services_Laboratory,Illumina:1389649;GENEINFO=PROM1:8842;MC=SO:0001583|missense_variant;ORIGIN=1;Pangolin=ENSG00000007062.11|13:0.0|13:-0.0
chr4	16000623	809625	G	T	.	.	ALLELEID=795552;CLNDN=not_provided;CLNDISDB=MedGen:CN517202;CLNHGVS=NC_000004.12:g.16000623G>T;CLNREVSTAT=criteria_provided,_single_submitter;CLNSIG=Uncertain_significance;CLNVC=single_nucleotide_variant;CLNVCSO=SO:0001483;GENEINFO=PROM1:8842;MC=SO:0001627|intron_variant;ORIGIN=1;RS=1577944546;Pangolin=ENSG00000007062.11|-4:0.02|-9:-0.0
chr4	16006534	1017253	T	C	.	.	ALLELEID=1005159;CLNDN=not_provided;CLNDISDB=MedGen:CN517202;CLNHGVS=NC_000004.12:g.16006534T>C;CLNREVSTAT=criteria_provided,_single_submitter;CLNSIG=Uncertain_significance;CLNVC=single_nucleotide_variant;CLNVCSO=SO:0001483;GENEINFO=PROM1:8842;MC=SO:0001627|intron_variant;ORIGIN=1;Pangolin=ENSG00000007062.11|6:0.15|4:-0.24
chr4	16006557	1057303	C	T	.	.	ALLELEID=1042649;CLNDN=not_provided;CLNDISDB=MedGen:CN517202;CLNHGVS=NC_000004.12:g.16006557C>T;CLNREVSTAT=criteria_provided,_single_submitter;CLNSIG=Uncertain_significance;CLNVC=single_nucleotide_variant;CLNVCSO=SO:0001483;GENEINFO=PROM1:8842;MC=SO:0001583|missense_variant;ORIGIN=1;Pangolin=ENSG00000007062.11|-19:0.0|-19:-0.01
chr4	16006585	901090	C	T	.	.	ALLELEID=890380;CLNDN=Retinitis_pigmentosa|Stargardt_disease_4|Retinal_macular_dystrophy_type_2|Cone-rod_dystrophy_12;CLNDISDB=Human_Phenotype_Ontology:HP:0000547,MONDO:MONDO:0019200,MeSH:D012174,MedGen:C0035334,OMIM:268000,OMIM:PS268000,Orphanet:ORPHA791,SNOMED_CT:28835009|MONDO:MONDO:0011370,MedGen:C1863534,OMIM:603786|MONDO:MONDO:0011957,MedGen:C0339512,OMIM:608051,Orphanet:ORPHA319640,SNOMED_CT:232050001|MONDO:MONDO:0012983,MedGen:C2675210,OMIM:612657;CLNHGVS=NC_000004.12:g.16006585C>T;CLNREVSTAT=criteria_provided,_conflicting_interpretations;CLNSIG=Conflicting_interpretations_of_pathogenicity;CLNSIGCONF=Likely_benign(2),Uncertain_significance(2);CLNVC=single_nucleotide_variant;CLNVCSO=SO:0001483;CLNVI=Illumina_Clinical_Services_Laboratory,Illumina:1368710;GENEINFO=PROM1:8842;MC=SO:0001819|synonymous_variant;ORIGIN=1;Pangolin=ENSG00000007062.11|-47:0.01|-47:-0.0
chr4	16006605	901091	A	G	.	.	ALLELEID=890381;CLNDN=Retinitis_pigmentosa|Stargardt_disease_4|Retinal_macular_dystrophy_type_2|Cone-rod_dystrophy_12;CLNDISDB=Human_Phenotype_Ontology:HP:0000547,MONDO:MONDO:0019200,MeSH:D012174,MedGen:C0035334,OMIM:268000,OMIM:PS268000,Orphanet:ORPHA791,SNOMED_CT:28835009|MONDO:MONDO:0011370,MedGen:C1863534,OMIM:603786|MONDO:MONDO:0011957,MedGen:C0339512,OMIM:608051,Orphanet:ORPHA319640,SNOMED_CT:232050001|MONDO:MONDO:0012983,MedGen:C2675210,OMIM:612657;CLNHGVS=NC_000004.12:g.16006605A>G;CLNREVSTAT=criteria_provided,_single_submitter;CLNSIG=Uncertain_significance;CLNVC=single_nucleotide_variant;CLNVCSO=SO:0001483;CLNVI=Illumina_Clinical_Services_Laboratory,Illumina:860441;GENEINFO=PROM1:8842;MC=SO:0001583|missense_variant;ORIGIN=1;Pangolin=ENSG00000007062.11|-8:0.0|-8:-0.0
chr4	16006608	937880	C	T	.	.	ALLELEID=932244;CLNDN=not_provided;CLNDISDB=MedGen:CN517202;CLNHGVS=NC_000004.12:g.16006608C>T;CLNREVSTAT=criteria_provided,_single_submitter;CLNSIG=Uncertain_significance;CLNVC=single_nucleotide_variant;CLNVCSO=SO:0001483;GENEINFO=PROM1:8842;MC=SO:0001583|missense_variant;ORIGIN=1;Pangolin=ENSG00000007062.11|-2:0.0|-11:-0.0
chr4	16006614	1010375	C	T	.	.	ALLELEID=990003;CLNDN=not_provided;CLNDISDB=MedGen:CN517202;CLNHGVS=NC_000004.12:g.16006614C>T;CLNREVSTAT=criteria_provided,_single_submitter;CLNSIG=Uncertain_significance;CLNVC=single_nucleotide_variant;CLNVCSO=SO:0001483;GENEINFO=PROM1:8842;MC=SO:0001583|missense_variant;ORIGIN=1;Pangolin=ENSG00000007062.11|-17:0.0|-16:-0.0
chr4	16006615	347992	G	A	.	.	AF_EXAC=5e-05;ALLELEID=294074;CLNDN=Retinitis_pigmentosa|Stargardt_disease_4|Retinal_macular_dystrophy_type_2|Cone-rod_dystrophy_12;CLNDISDB=Human_Phenotype_Ontology:HP:0000547,MONDO:MONDO:0019200,MeSH:D012174,MedGen:C0035334,OMIM:268000,OMIM:PS268000,Orphanet:ORPHA791,SNOMED_CT:28835009|MONDO:MONDO:0011370,MedGen:C1863534,OMIM:603786|MONDO:MONDO:0011957,MedGen:C0339512,OMIM:608051,Orphanet:ORPHA319640,SNOMED_CT:232050001|MONDO:MONDO:0012983,MedGen:C2675210,OMIM:612657;CLNHGVS=NC_000004.12:g.16006615G>A;CLNREVSTAT=criteria_provided,_conflicting_interpretations;CLNSIG=Conflicting_interpretations_of_pathogenicity;CLNSIGCONF=Likely_benign(2),Uncertain_significance(2);CLNVC=single_nucleotide_variant;CLNVCSO=SO:0001483;CLNVI=Illumina_Clinical_Services_Laboratory,Illumina:545984;GENEINFO=PROM1:8842;MC=SO:0001819|synonymous_variant;ORIGIN=1;RS=779072238;Pangolin=ENSG00000007062.11|-18:0.0|-17:-0.0
chr4	16006647	194072	C	T	.	.	AF_ESP=0.00125;AF_EXAC=0.00147;AF_TGP=0.0004;ALLELEID=191235;CLNDN=Retinitis_pigmentosa|Stargardt_disease_4|Retinal_macular_dystrophy_type_2|Cone-rod_dystrophy_12|not_provided;CLNDISDB=Human_Phenotype_Ontology:HP:0000547,MONDO:MONDO:0019200,MeSH:D012174,MedGen:C0035334,OMIM:268000,OMIM:PS268000,Orphanet:ORPHA791,SNOMED_CT:28835009|MONDO:MONDO:0011370,MedGen:C1863534,OMIM:603786|MONDO:MONDO:0011957,MedGen:C0339512,OMIM:608051,Orphanet:ORPHA319640,SNOMED_CT:232050001|MONDO:MONDO:0012983,MedGen:C2675210,OMIM:612657|MedGen:CN517202;CLNHGVS=NC_000004.12:g.16006647C>T;CLNREVSTAT=criteria_provided,_conflicting_interpretations;CLNSIG=Conflicting_interpretations_of_pathogenicity;CLNSIGCONF=Benign(2),Likely_benign(2),Uncertain_significance(4);CLNVC=single_nucleotide_variant;CLNVCSO=SO:0001483;CLNVI=Illumina_Clinical_Services_Laboratory,Illumina:158213;GENEINFO=PROM1:8842;MC=SO:0001583|missense_variant;ORIGIN=1;RS=200620291;Pangolin=ENSG00000007062.11|43:0.01|43:-0.01
chr4	16006648	347993	G	A	.	.	AF_ESP=8e-05;AF_EXAC=0.00011;AF_TGP=0.0004;ALLELEID=297555;CLNDN=Retinitis_pigmentosa|Stargardt_disease_4|Retinal_macular_dystrophy_type_2|Cone-rod_dystrophy_12|not_provided;CLNDISDB=Human_Phenotype_Ontology:HP:0000547,MONDO:MONDO:0019200,MeSH:D012174,MedGen:C0035334,OMIM:268000,OMIM:PS268000,Orphanet:ORPHA791,SNOMED_CT:28835009|MONDO:MONDO:0011370,MedGen:C1863534,OMIM:603786|MONDO:MONDO:0011957,MedGen:C0339512,OMIM:608051,Orphanet:ORPHA319640,SNOMED_CT:232050001|MONDO:MONDO:0012983,MedGen:C2675210,OMIM:612657|MedGen:CN517202;CLNHGVS=NC_000004.12:g.16006648G>A;CLNREVSTAT=criteria_provided,_multiple_submitters,_no_conflicts;CLNSIG=Uncertain_significance;CLNVC=single_nucleotide_variant;CLNVCSO=SO:0001483;CLNVI=Illumina_Clinical_Services_Laboratory,Illumina:712851;GENEINFO=PROM1:8842;MC=SO:0001819|synonymous_variant;ORIGIN=1;RS=147174580;Pangolin=ENSG00000007062.11|42:0.01|42:-0.01
chr4	16006648	1038895	G	T	.	.	ALLELEID=1025729;CLNDN=not_provided;CLNDISDB=MedGen:CN517202;CLNHGVS=NC_000004.12:g.16006648G>T;CLNREVSTAT=criteria_provided,_single_submitter;CLNSIG=Uncertain_significance;CLNVC=single_nucleotide_variant;CLNVCSO=SO:0001483;GENEINFO=PROM1:8842;MC=SO:0001819|synonymous_variant;ORIGIN=1;Pangolin=ENSG00000007062.11|42:0.0|42:-0.03
chr4	16006653	859725	G	C	.	.	ALLELEID=828934;CLNDN=not_provided;CLNDISDB=MedGen:CN517202;CLNHGVS=NC_000004.12:g.16006653G>C;CLNREVSTAT=criteria_provided,_single_submitter;CLNSIG=Uncertain_significance;CLNVC=single_nucleotide_variant;CLNVCSO=SO:0001483;GENEINFO=PROM1:8842;MC=SO:0001583|missense_variant;ORIGIN=1;Pangolin=ENSG00000007062.11|37:0.0|37:-0.01
chr4	16006655	872740	G	T	.	.	ALLELEID=859341;CLNDN=not_provided;CLNDISDB=MedGen:CN517202;CLNHGVS=NC_000004.12:g.16006655G>T;CLNREVSTAT=criteria_provided,_single_submitter;CLNSIG=Uncertain_significance;CLNVC=single_nucleotide_variant;CLNVCSO=SO:0001483;GENEINFO=PROM1:8842;MC=SO:0001583|missense_variant;ORIGIN=1;Pangolin=ENSG00000007062.11|-2:0.0|35:-0.01
chr4	16006683	970227	C	T	.	.	ALLELEID=953720;CLNDN=not_provided;CLNDISDB=MedGen:CN517202;CLNHGVS=NC_000004.12:g.16006683C>T;CLNREVSTAT=criteria_provided,_single_submitter;CLNSIG=Uncertain_significance;CLNVC=single_nucleotide_variant;CLNVCSO=SO:0001483;GENEINFO=PROM1:8842;MC=SO:0001583|missense_variant;ORIGIN=1;Pangolin=ENSG00000007062.11|7:0.01|7:-0.01
chr4	16008938	899993	G	T	.	.	ALLELEID=891767;CLNDN=Retinitis_pigmentosa|Stargardt_disease_4|Retinal_macular_dystrophy_type_2|Cone-rod_dystrophy_12;CLNDISDB=Human_Phenotype_Ontology:HP:0000547,MONDO:MONDO:0019200,MeSH:D012174,MedGen:C0035334,OMIM:268000,OMIM:PS268000,Orphanet:ORPHA791,SNOMED_CT:28835009|MONDO:MONDO:0011370,MedGen:C1863534,OMIM:603786|MONDO:MONDO:0011957,MedGen:C0339512,OMIM:608051,Orphanet:ORPHA319640,SNOMED_CT:232050001|MONDO:MONDO:0012983,MedGen:C2675210,OMIM:612657;CLNHGVS=NC_000004.12:g.16008938G>T;CLNREVSTAT=criteria_provided,_conflicting_interpretations;CLNSIG=Conflicting_interpretations_of_pathogenicity;CLNSIGCONF=Likely_benign(2),Uncertain_significance(2);CLNVC=single_nucleotide_variant;CLNVCSO=SO:0001483;CLNVI=Illumina_Clinical_Services_Laboratory,Illumina:731504;GENEINFO=PROM1:8842;MC=SO:0001627|intron_variant;ORIGIN=1;Pangolin=ENSG00000007062.11|46:0.0|11:-0.0
chr4	16008939	899994	A	T	.	.	ALLELEID=891768;CLNDN=Retinitis_pigmentosa|Stargardt_disease_4|Retinal_macular_dystrophy_type_2|Cone-rod_dystrophy_12;CLNDISDB=Human_Phenotype_Ontology:HP:0000547,MONDO:MONDO:0019200,MeSH:D012174,MedGen:C0035334,OMIM:268000,OMIM:PS268000,Orphanet:ORPHA791,SNOMED_CT:28835009|MONDO:MONDO:0011370,MedGen:C1863534,OMIM:603786|MONDO:MONDO:0011957,MedGen:C0339512,OMIM:608051,Orphanet:ORPHA319640,SNOMED_CT:232050001|MONDO:MONDO:0012983,MedGen:C2675210,OMIM:612657;CLNHGVS=NC_000004.12:g.16008939A>T;CLNREVSTAT=criteria_provided,_conflicting_interpretations;CLNSIG=Conflicting_interpretations_of_pathogenicity;CLNSIGCONF=Likely_benign(2),Uncertain_significance(2);CLNVC=single_nucleotide_variant;CLNVCSO=SO:0001483;CLNVI=Illumina_Clinical_Services_Laboratory,Illumina:731506;GENEINFO=PROM1:8842;MC=SO:0001627|intron_variant;ORIGIN=1;Pangolin=ENSG00000007062.11|10:0.0|10:-0.01
chr4	16008946	936231	C	T	.	.	ALLELEID=939964;CLNDN=not_provided;CLNDISDB=MedGen:CN517202;CLNHGVS=NC_000004.12:g.16008946C>T;CLNREVSTAT=criteria_provided,_single_submitter;CLNSIG=Uncertain_significance;CLNVC=single_nucleotide_variant;CLNVCSO=SO:0001483;GENEINFO=PROM1:8842;MC=SO:0001627|intron_variant;ORIGIN=1;Pangolin=ENSG00000007062.11|3:0.02|3:-0.01
chr4	16008950	1042231	A	G	.	.	ALLELEID=1025730;CLNDN=not_provided;CLNDISDB=MedGen:CN517202;CLNHGVS=NC_000004.12:g.16008950A>G;CLNREVSTAT=criteria_provided,_single_submitter;CLNSIG=Uncertain_significance;CLNVC=single_nucleotide_variant;CLNVCSO=SO:0001483;GENEINFO=PROM1:8842;MC=SO:0001583|missense_variant;ORIGIN=1;Pangolin=ENSG00000007062.11|-1:0.01|-1:-0.0
chr4	16008961	1046075	T	G	.	.	ALLELEID=1025731;CLNDN=not_provided;CLNDISDB=MedGen:CN517202;CLNHGVS=NC_000004.12:g.16008961T>G;CLNREVSTAT=criteria_provided,_single_submitter;CLNSIG=Uncertain_significance;CLNVC=single_nucleotide_variant;CLNVCSO=SO:0001483;GENEINFO=PROM1:8842;MC=SO:0001583|missense_variant;ORIGIN=1;Pangolin=ENSG00000007062.11|23:0.0|-12:-0.01
chr4	16008971	757831	A	G	.	.	AF_ESP=0.00017;AF_EXAC=0.00012;ALLELEID=764376;CLNDN=Retinitis_pigmentosa|Stargardt_disease_4|Retinal_macular_dystrophy_type_2|Cone-rod_dystrophy_12|not_provided;CLNDISDB=Human_Phenotype_Ontology:HP:0000547,MONDO:MONDO:0019200,MeSH:D012174,MedGen:C0035334,OMIM:268000,OMIM:PS268000,Orphanet:ORPHA791,SNOMED_CT:28835009|MONDO:MONDO:0011370,MedGen:C1863534,OMIM:603786|MONDO:MONDO:0011957,MedGen:C0339512,OMIM:608051,Orphanet:ORPHA319640,SNOMED_CT:232050001|MONDO:MONDO:0012983,MedGen:C2675210,OMIM:612657|MedGen:CN517202;CLNHGVS=NC_000004.12:g.16008971A>G;CLNREVSTAT=criteria_provided,_conflicting_interpretations;CLNSIG=Conflicting_interpretations_of_pathogenicity;CLNSIGCONF=Benign(1),Likely_benign(1),Uncertain_significance(3);CLNVC=single_nucleotide_variant;CLNVCSO=SO:0001483;CLNVI=Illumina_Clinical_Services_Laboratory,Illumina:107097;GENEINFO=PROM1:8842;MC=SO:0001819|synonymous_variant;ORIGIN=1;RS=200710798;Pangolin=ENSG00000007062.11|-22:0.01|6:-0.0
chr4	16008971	347994	A	T	.	.	ALLELEID=297557;CLNDN=Retinitis_pigmentosa|Stargardt_disease_4|Retinal_macular_dystrophy_type_2|Cone-rod_dystrophy_12|not_provided;CLNDISDB=Human_Phenotype_Ontology:HP:0000547,MONDO:MONDO:0019200,MeSH:D012174,MedGen:C0035334,OMIM:268000,OMIM:PS268000,Orphanet:ORPHA791,SNOMED_CT:28835009|MONDO:MONDO:0011370,MedGen:C1863534,OMIM:603786|MONDO:MONDO:0011957,MedGen:C0339512,OMIM:608051,Orphanet:ORPHA319640,SNOMED_CT:232050001|MONDO:MONDO:0012983,MedGen:C2675210,OMIM:612657|MedGen:CN517202;CLNHGVS=NC_000004.12:g.16008971A>T;CLNREVSTAT=criteria_provided,_multiple_submitters,_no_conflicts;CLNSIG=Uncertain_significance;CLNVC=single_nucleotide_variant;CLNVCSO=SO:0001483;CLNVI=Illumina_Clinical_Services_Laboratory,Illumina:722151;GENEINFO=PROM1:8842;MC=SO:0001583|missense_variant;ORIGIN=1;RS=200710798;Pangolin=ENSG00000007062.11|-22:0.01|5:-0.0
chr4	16008978	969894	T	A	.	.	ALLELEID=953721;CLNDN=not_provided;CLNDISDB=MedGen:CN517202;CLNHGVS=NC_000004.12:g.16008978T>A;CLNREVSTAT=criteria_provided,_single_submitter;CLNSIG=Uncertain_significance;CLNVC=single_nucleotide_variant;CLNVCSO=SO:0001483;GENEINFO=PROM1:8842;MC=SO:0001583|missense_variant;ORIGIN=1;Pangolin=ENSG00000007062.11|18:0.0|-29:-0.0
chr4	16008979	347995	A	G	.	.	ALLELEID=294076;CLNDN=Retinitis_pigmentosa|Stargardt_disease_4|Retinal_macular_dystrophy_type_2|Cone-rod_dystrophy_12;CLNDISDB=Human_Phenotype_Ontology:HP:0000547,MONDO:MONDO:0019200,MeSH:D012174,MedGen:C0035334,OMIM:268000,OMIM:PS268000,Orphanet:ORPHA791,SNOMED_CT:28835009|MONDO:MONDO:0011370,MedGen:C1863534,OMIM:603786|MONDO:MONDO:0011957,MedGen:C0339512,OMIM:608051,Orphanet:ORPHA319640,SNOMED_CT:232050001|MONDO:MONDO:0012983,MedGen:C2675210,OMIM:612657;CLNHGVS=NC_000004.12:g.16008979A>G;CLNREVSTAT=criteria_provided,_single_submitter;CLNSIG=Uncertain_significance;CLNVC=single_nucleotide_variant;CLNVCSO=SO:0001483;CLNVI=Illumina_Clinical_Services_Laboratory,Illumina:643554;GENEINFO=PROM1:8842;MC=SO:0001583|missense_variant;ORIGIN=1;RS=886059202;Pangolin=ENSG00000007062.11|-30:0.01|-27:-0.0
chr4	16009010	864382	TAACATA	T	.	.	ALLELEID=828936;CLNDN=not_provided;CLNDISDB=MedGen:CN517202;CLNHGVS=NC_000004.12:g.16009015_16009020del;CLNREVSTAT=criteria_provided,_single_submitter;CLNSIG=Uncertain_significance;CLNVC=Deletion;CLNVCSO=SO:0000159;CLNVI=Invitae:9026382;GENEINFO=PROM1:8842;MC=SO:0001822|inframe_deletion;ORIGIN=1;Pangolin=ENSG00000007062.11|30:0.0|-26:-0.0
chr4	16009019	632437	CAG	C	.	.	ALLELEID=620158;CLNDN=PROM1-Related_Disorders;CLNDISDB=.;CLNHGVS=NC_000004.12:g.16009021_16009022GA[1];CLNREVSTAT=criteria_provided,_single_submitter;CLNSIG=Uncertain_significance;CLNVC=Microsatellite;CLNVCSO=SO:0000289;CLNVI=Illumina_Clinical_Services_Laboratory,Illumina:860797;GENEINFO=PROM1:8842;MC=SO:0001589|frameshift_variant;ORIGIN=1;RS=755657854;Pangolin=ENSG00000007062.11|21:0.0|-35:-0.0
chr4	16009020	425332	AGAGAATGCTGAGAGTATATCC	A	.	.	AF_EXAC=1e-05;ALLELEID=413666;CLNDN=Retinal_dystrophy|not_provided;CLNDISDB=Human_Phenotype_Ontology:HP:0000556,Human_Phenotype_Ontology:HP:0007736,Human_Phenotype_Ontology:HP:0007910,Human_Phenotype_Ontology:HP:0007974,Human_Phenotype_Ontology:HP:0007982,MONDO:MONDO:0019118,MeSH:D058499,MedGen:C0854723,Orphanet:ORPHA71862,SNOMED_CT:314407005|MedGen:CN517202;CLNHGVS=NC_000004.12:g.16009021_16009041del;CLNREVSTAT=criteria_provided,_conflicting_interpretations;CLNSIG=Conflicting_interpretations_of_pathogenicity;CLNSIGCONF=Likely_pathogenic(1),Uncertain_significance(1);CLNVC=Deletion;CLNVCSO=SO:0000159;GENEINFO=PROM1:8842;MC=SO:0001820|inframe_indel;ORIGIN=1;RS=777497868;Pangolin=ENSG00000007062.11|-36:0.0|20:-0.0
chr4	16009032	347996	G	C	.	.	ALLELEID=292704;CLNDN=Retinitis_pigmentosa|Stargardt_disease_4|Retinal_macular_dystrophy_type_2|Cone-rod_dystrophy_12;CLNDISDB=Human_Phenotype_Ontology:HP:0000547,MONDO:MONDO:0019200,MeSH:D012174,MedGen:C0035334,OMIM:268000,OMIM:PS268000,Orphanet:ORPHA791,SNOMED_CT:28835009|MONDO:MONDO:0011370,MedGen:C1863534,OMIM:603786|MONDO:MONDO:0011957,MedGen:C0339512,OMIM:608051,Orphanet:ORPHA319640,SNOMED_CT:232050001|MONDO:MONDO:0012983,MedGen:C2675210,OMIM:612657;CLNHGVS=NC_000004.12:g.16009032G>C;CLNREVSTAT=criteria_provided,_single_submitter;CLNSIG=Uncertain_significance;CLNVC=single_nucleotide_variant;CLNVCSO=SO:0001483;CLNVI=Illumina_Clinical_Services_Laboratory,Illumina:664785;GENEINFO=PROM1:8842;MC=SO:0001819|synonymous_variant;ORIGIN=1;RS=886059203;Pangolin=ENSG00000007062.11|-48:0.0|8:-0.0
chr4	16009046	960073	T	C	.	.	ALLELEID=943886;CLNDN=not_provided;CLNDISDB=MedGen:CN517202;CLNHGVS=NC_000004.12:g.16009046T>C;CLNREVSTAT=criteria_provided,_single_submitter;CLNSIG=Uncertain_significance;CLNVC=single_nucleotide_variant;CLNVCSO=SO:0001483;GENEINFO=PROM1:8842;MC=SO:0001583|missense_variant;ORIGIN=1;Pangolin=ENSG00000007062.11|29:0.0|-6:-0.0
chr4	16009051	391392	A	G	.	.	AF_EXAC=7e-05;AF_TGP=0.0002;ALLELEID=367970;CLNDN=Retinitis_pigmentosa|Stargardt_disease_4|Retinal_macular_dystrophy_type_2|Cone-rod_dystrophy_12|not_provided;CLNDISDB=Human_Phenotype_Ontology:HP:0000547,MONDO:MONDO:0019200,MeSH:D012174,MedGen:C0035334,OMIM:268000,OMIM:PS268000,Orphanet:ORPHA791,SNOMED_CT:28835009|MONDO:MONDO:0011370,MedGen:C1863534,OMIM:603786|MONDO:MONDO:0011957,MedGen:C0339512,OMIM:608051,Orphanet:ORPHA319640,SNOMED_CT:232050001|MONDO:MONDO:0012983,MedGen:C2675210,OMIM:612657|MedGen:CN517202;CLNHGVS=NC_000004.12:g.16009051A>G;CLNREVSTAT=criteria_provided,_conflicting_interpretations;CLNSIG=Conflicting_interpretations_of_pathogenicity;CLNSIGCONF=Likely_benign(2),Uncertain_significance(4);CLNVC=single_nucleotide_variant;CLNVCSO=SO:0001483;CLNVI=Illumina_Clinical_Services_Laboratory,Illumina:1320097;GENEINFO=PROM1:8842;MC=SO:0001583|missense_variant;ORIGIN=1;RS=140682455;Pangolin=ENSG00000007062.11|24:0.0|-11:-0.0
chr4	16009054	1040576	C	T	.	.	ALLELEID=1025732;CLNDN=not_provided;CLNDISDB=MedGen:CN517202;CLNHGVS=NC_000004.12:g.16009054C>T;CLNREVSTAT=criteria_provided,_single_submitter;CLNSIG=Uncertain_significance;CLNVC=single_nucleotide_variant;CLNVCSO=SO:0001483;GENEINFO=PROM1:8842;MC=SO:0001583|missense_variant;ORIGIN=1;Pangolin=ENSG00000007062.11|-14:0.0|21:-0.0
chr4	16009055	903654	G	A	.	.	ALLELEID=890382;CLNDN=Retinitis_pigmentosa|Stargardt_disease_4|Retinal_macular_dystrophy_type_2|Cone-rod_dystrophy_12;CLNDISDB=Human_Phenotype_Ontology:HP:0000547,MONDO:MONDO:0019200,MeSH:D012174,MedGen:C0035334,OMIM:268000,OMIM:PS268000,Orphanet:ORPHA791,SNOMED_CT:28835009|MONDO:MONDO:0011370,MedGen:C1863534,OMIM:603786|MONDO:MONDO:0011957,MedGen:C0339512,OMIM:608051,Orphanet:ORPHA319640,SNOMED_CT:232050001|MONDO:MONDO:0012983,MedGen:C2675210,OMIM:612657;CLNHGVS=NC_000004.12:g.16009055G>A;CLNREVSTAT=criteria_provided,_conflicting_interpretations;CLNSIG=Conflicting_interpretations_of_pathogenicity;CLNSIGCONF=Likely_benign(2),Uncertain_significance(2);CLNVC=single_nucleotide_variant;CLNVCSO=SO:0001483;CLNVI=Illumina_Clinical_Services_Laboratory,Illumina:1328271;GENEINFO=PROM1:8842;MC=SO:0001583|missense_variant;ORIGIN=1;Pangolin=ENSG00000007062.11|-15:0.03|43:-0.0
chr4	16009066	1003481	T	C	.	.	ALLELEID=990004;CLNDN=not_provided;CLNDISDB=MedGen:CN517202;CLNHGVS=NC_000004.12:g.16009066T>C;CLNREVSTAT=criteria_provided,_single_submitter;CLNSIG=Uncertain_significance;CLNVC=single_nucleotide_variant;CLNVCSO=SO:0001483;GENEINFO=PROM1:8842;MC=SO:0001583|missense_variant;ORIGIN=1;Pangolin=ENSG00000007062.11|42:0.02|-26:-0.0
chr4	16009084	936599	A	G	.	.	ALLELEID=932245;CLNDN=not_provided;CLNDISDB=MedGen:CN517202;CLNHGVS=NC_000004.12:g.16009084A>G;CLNREVSTAT=criteria_provided,_single_submitter;CLNSIG=Uncertain_significance;CLNVC=single_nucleotide_variant;CLNVCSO=SO:0001483;GENEINFO=PROM1:8842;MC=SO:0001583|missense_variant;ORIGIN=1;Pangolin=ENSG00000007062.11|24:0.02|-44:-0.0
chr4	16009098	842166	C	G	.	.	ALLELEID=828937;CLNDN=Retinitis_pigmentosa|Stargardt_disease_4|Retinal_macular_dystrophy_type_2|Cone-rod_dystrophy_12|not_provided;CLNDISDB=Human_Phenotype_Ontology:HP:0000547,MONDO:MONDO:0019200,MeSH:D012174,MedGen:C0035334,OMIM:268000,OMIM:PS268000,Orphanet:ORPHA791,SNOMED_CT:28835009|MONDO:MONDO:0011370,MedGen:C1863534,OMIM:603786|MONDO:MONDO:0011957,MedGen:C0339512,OMIM:608051,Orphanet:ORPHA319640,SNOMED_CT:232050001|MONDO:MONDO:0012983,MedGen:C2675210,OMIM:612657|MedGen:CN517202;CLNHGVS=NC_000004.12:g.16009098C>G;CLNREVSTAT=criteria_provided,_conflicting_interpretations;CLNSIG=Conflicting_interpretations_of_pathogenicity;CLNSIGCONF=Likely_benign(2),Uncertain_significance(3);CLNVC=single_nucleotide_variant;CLNVCSO=SO:0001483;CLNVI=Illumina_Clinical_Services_Laboratory,Illumina:873079;GENEINFO=PROM1:8842;MC=SO:0001583|missense_variant;ORIGIN=1;Pangolin=ENSG00000007062.11|10:0.05|0:-0.0
chr4	16009099	1051442	C	G	.	.	ALLELEID=1042650;CLNDN=not_provided;CLNDISDB=MedGen:CN517202;CLNHGVS=NC_000004.12:g.16009099C>G;CLNREVSTAT=criteria_provided,_single_submitter;CLNSIG=Uncertain_significance;CLNVC=single_nucleotide_variant;CLNVCSO=SO:0001483;GENEINFO=PROM1:8842;MC=SO:0001583|missense_variant;ORIGIN=1;Pangolin=ENSG00000007062.11|9:0.04|-1:-0.0
chr4	16013270	236526	C	G	.	.	ALLELEID=238020;CLNDN=Retinal_dystrophy;CLNDISDB=Human_Phenotype_Ontology:HP:0000556,Human_Phenotype_Ontology:HP:0007736,Human_Phenotype_Ontology:HP:0007910,Human_Phenotype_Ontology:HP:0007974,Human_Phenotype_Ontology:HP:0007982,MONDO:MONDO:0019118,MeSH:D058499,MedGen:C0854723,Orphanet:ORPHA71862,SNOMED_CT:314407005;CLNHGVS=NC_000004.12:g.16013270C>G;CLNREVSTAT=no_assertion_criteria_provided;CLNSIG=Uncertain_significance;CLNVC=single_nucleotide_variant;CLNVCSO=SO:0001483;GENEINFO=PROM1:8842;MC=SO:0001627|intron_variant;ORIGIN=1;RS=878853402;Pangolin=ENSG00000007062.11|-29:0.28|5:-0.65
chr4	16013274	236523	C	T	.	.	ALLELEID=238021;CLNDN=Retinal_dystrophy;CLNDISDB=Human_Phenotype_Ontology:HP:0000556,Human_Phenotype_Ontology:HP:0007736,Human_Phenotype_Ontology:HP:0007910,Human_Phenotype_Ontology:HP:0007974,Human_Phenotype_Ontology:HP:0007982,MONDO:MONDO:0019118,MeSH:D058499,MedGen:C0854723,Orphanet:ORPHA71862,SNOMED_CT:314407005;CLNHGVS=NC_000004.12:g.16013274C>T;CLNREVSTAT=no_assertion_criteria_provided;CLNSIG=Uncertain_significance;CLNVC=single_nucleotide_variant;CLNVCSO=SO:0001483;GENEINFO=PROM1:8842;MC=SO:0001575|splice_donor_variant;ORIGIN=1;RS=878853401;Pangolin=ENSG00000007062.11|-33:0.66|1:-0.98
chr4	16013277	866131	G	A	.	.	ALLELEID=856325;CLNDN=Retinal_dystrophy;CLNDISDB=Human_Phenotype_Ontology:HP:0000556,Human_Phenotype_Ontology:HP:0007736,Human_Phenotype_Ontology:HP:0007910,Human_Phenotype_Ontology:HP:0007974,Human_Phenotype_Ontology:HP:0007982,MONDO:MONDO:0019118,MeSH:D058499,MedGen:C0854723,Orphanet:ORPHA71862,SNOMED_CT:314407005;CLNHGVS=NC_000004.12:g.16013277G>A;CLNREVSTAT=criteria_provided,_single_submitter;CLNSIG=Uncertain_significance;CLNVC=single_nucleotide_variant;CLNVCSO=SO:0001483;GENEINFO=PROM1:8842;MC=SO:0001583|missense_variant;ORIGIN=1;Pangolin=ENSG00000007062.11|2:0.04|-2:-0.09
chr4	16013280	624011	A	G	.	.	ALLELEID=612678;CLNDN=not_provided;CLNDISDB=MedGen:CN517202;CLNHGVS=NC_000004.12:g.16013280A>G;CLNREVSTAT=criteria_provided,_single_submitter;CLNSIG=Uncertain_significance;CLNVC=single_nucleotide_variant;CLNVCSO=SO:0001483;GENEINFO=PROM1:8842;MC=SO:0001583|missense_variant;ORIGIN=1;RS=752643119;Pangolin=ENSG00000007062.11|-5:0.0|-5:-0.0
chr4	16013289	1003292	G	A	.	.	ALLELEID=990005;CLNDN=not_provided;CLNDISDB=MedGen:CN517202;CLNHGVS=NC_000004.12:g.16013289G>A;CLNREVSTAT=criteria_provided,_single_submitter;CLNSIG=Uncertain_significance;CLNVC=single_nucleotide_variant;CLNVCSO=SO:0001483;GENEINFO=PROM1:8842;MC=SO:0001583|missense_variant;ORIGIN=1;Pangolin=ENSG00000007062.11|-33:0.0|-14:-0.01
chr4	16013326	167536	G	A	.	.	AF_EXAC=5e-05;ALLELEID=176960;CLNDN=not_provided;CLNDISDB=MedGen:CN517202;CLNHGVS=NC_000004.12:g.16013326G>A;CLNREVSTAT=criteria_provided,_single_submitter;CLNSIG=Uncertain_significance;CLNVC=single_nucleotide_variant;CLNVCSO=SO:0001483;GENEINFO=PROM1:8842;MC=SO:0001583|missense_variant;ORIGIN=1;RS=201706973;Pangolin=ENSG00000007062.11|39:0.0|12:-0.0
chr4	16016163	1041691	T	A	.	.	ALLELEID=1025733;CLNDN=not_provided;CLNDISDB=MedGen:CN517202;CLNHGVS=NC_000004.12:g.16016163T>A;CLNREVSTAT=criteria_provided,_single_submitter;CLNSIG=Uncertain_significance;CLNVC=single_nucleotide_variant;CLNVCSO=SO:0001483;GENEINFO=PROM1:8842;MC=SO:0001627|intron_variant;ORIGIN=1;Pangolin=ENSG00000007062.11|2:0.0|3:-0.18
chr4	16016166	1051410	C	A	.	.	ALLELEID=1042651;CLNDN=not_provided;CLNDISDB=MedGen:CN517202;CLNHGVS=NC_000004.12:g.16016166C>A;CLNREVSTAT=criteria_provided,_single_submitter;CLNSIG=Uncertain_significance;CLNVC=single_nucleotide_variant;CLNVCSO=SO:0001483;GENEINFO=PROM1:8842;MC=SO:0001583|missense_variant;ORIGIN=1;Pangolin=ENSG00000007062.11|-34:0.0|0:-0.77
chr4	16016173	1063300	A	T	.	.	ALLELEID=1042652;CLNDN=not_provided;CLNDISDB=MedGen:CN517202;CLNHGVS=NC_000004.12:g.16016173A>T;CLNREVSTAT=criteria_provided,_single_submitter;CLNSIG=Uncertain_significance;CLNVC=single_nucleotide_variant;CLNVCSO=SO:0001483;GENEINFO=PROM1:8842;MC=SO:0001583|missense_variant;ORIGIN=1;Pangolin=ENSG00000007062.11|-7:0.0|-7:-0.0
chr4	16016207	864624	T	C	.	.	ALLELEID=828938;CLNDN=Retinitis_pigmentosa|Stargardt_disease_4|Retinal_macular_dystrophy_type_2|Cone-rod_dystrophy_12|not_provided;CLNDISDB=Human_Phenotype_Ontology:HP:0000547,MONDO:MONDO:0019200,MeSH:D012174,MedGen:C0035334,OMIM:268000,OMIM:PS268000,Orphanet:ORPHA791,SNOMED_CT:28835009|MONDO:MONDO:0011370,MedGen:C1863534,OMIM:603786|MONDO:MONDO:0011957,MedGen:C0339512,OMIM:608051,Orphanet:ORPHA319640,SNOMED_CT:232050001|MONDO:MONDO:0012983,MedGen:C2675210,OMIM:612657|MedGen:CN517202;CLNHGVS=NC_000004.12:g.16016207T>C;CLNREVSTAT=criteria_provided,_multiple_submitters,_no_conflicts;CLNSIG=Uncertain_significance;CLNVC=single_nucleotide_variant;CLNVCSO=SO:0001483;CLNVI=Illumina_Clinical_Services_Laboratory,Illumina:918080;GENEINFO=PROM1:8842;MC=SO:0001583|missense_variant;ORIGIN=1;Pangolin=ENSG00000007062.11|33:0.01|-14:-0.0
chr4	16016213	199117	T	C	.	.	AF_EXAC=4e-05;AF_TGP=0.0002;ALLELEID=196276;CLNDN=not_provided;CLNDISDB=MedGen:CN517202;CLNHGVS=NC_000004.12:g.16016213T>C;CLNREVSTAT=criteria_provided,_single_submitter;CLNSIG=Uncertain_significance;CLNVC=single_nucleotide_variant;CLNVCSO=SO:0001483;GENEINFO=PROM1:8842;MC=SO:0001583|missense_variant;ORIGIN=1;RS=201244531;Pangolin=ENSG00000007062.11|27:0.01|-20:-0.0
chr4	16016246	95328	A	C	.	.	AF_EXAC=5e-05;ALLELEID=101227;CLNDN=not_provided;CLNDISDB=MedGen:CN517202;CLNHGVS=NC_000004.12:g.16016246A>C;CLNREVSTAT=criteria_provided,_multiple_submitters,_no_conflicts;CLNSIG=Uncertain_significance;CLNVC=single_nucleotide_variant;CLNVCSO=SO:0001483;GENEINFO=PROM1:8842;MC=SO:0001627|intron_variant;ORIGIN=1;RS=398124215;Pangolin=ENSG00000007062.11|35:0.4|-6:-0.1
chr4	16018317	865842	G	A	.	.	ALLELEID=857198;CLNDN=Retinal_dystrophy;CLNDISDB=Human_Phenotype_Ontology:HP:0000556,Human_Phenotype_Ontology:HP:0007736,Human_Phenotype_Ontology:HP:0007910,Human_Phenotype_Ontology:HP:0007974,Human_Phenotype_Ontology:HP:0007982,MONDO:MONDO:0019118,MeSH:D058499,MedGen:C0854723,Orphanet:ORPHA71862,SNOMED_CT:314407005;CLNHGVS=NC_000004.12:g.16018317G>A;CLNREVSTAT=criteria_provided,_single_submitter;CLNSIG=Uncertain_significance;CLNVC=single_nucleotide_variant;CLNVCSO=SO:0001483;GENEINFO=PROM1:8842;MC=SO:0001627|intron_variant;ORIGIN=1;Pangolin=ENSG00000007062.11|6:0.04|10:-0.0
chr4	16018318	438212	C	T	.	.	ALLELEID=431669;CLNDN=Retinitis_pigmentosa|Retinal_dystrophy|Stargardt_disease_4|Retinal_macular_dystrophy_type_2|Cone-rod_dystrophy_12;CLNDISDB=Human_Phenotype_Ontology:HP:0000547,MONDO:MONDO:0019200,MeSH:D012174,MedGen:C0035334,OMIM:268000,OMIM:PS268000,Orphanet:ORPHA791,SNOMED_CT:28835009|Human_Phenotype_Ontology:HP:0000556,Human_Phenotype_Ontology:HP:0007736,Human_Phenotype_Ontology:HP:0007910,Human_Phenotype_Ontology:HP:0007974,Human_Phenotype_Ontology:HP:0007982,MONDO:MONDO:0019118,MeSH:D058499,MedGen:C0854723,Orphanet:ORPHA71862,SNOMED_CT:314407005|MONDO:MONDO:0011370,MedGen:C1863534,OMIM:603786|MONDO:MONDO:0011957,MedGen:C0339512,OMIM:608051,Orphanet:ORPHA319640,SNOMED_CT:232050001|MONDO:MONDO:0012983,MedGen:C2675210,OMIM:612657;CLNHGVS=NC_000004.12:g.16018318C>T;CLNREVSTAT=criteria_provided,_single_submitter;CLNSIG=Uncertain_significance;CLNVC=single_nucleotide_variant;CLNVCSO=SO:0001483;CLNVI=Illumina_Clinical_Services_Laboratory,Illumina:905440;GENEINFO=PROM1:8842;MC=SO:0001627|intron_variant;ORIGIN=1;RS=1196489060;Pangolin=ENSG00000007062.11|9:0.18|5:-0.61
chr4	16018354	1055586	C	T	.	.	ALLELEID=1042653;CLNDN=not_provided;CLNDISDB=MedGen:CN517202;CLNHGVS=NC_000004.12:g.16018354C>T;CLNREVSTAT=criteria_provided,_single_submitter;CLNSIG=Uncertain_significance;CLNVC=single_nucleotide_variant;CLNVCSO=SO:0001483;GENEINFO=PROM1:8842;MC=SO:0001583|missense_variant;ORIGIN=1;Pangolin=ENSG00000007062.11|-31:0.01|-27:-0.0
chr4	16018362	347997	C	A	.	.	AF_ESP=0.0004;AF_EXAC=0.00034;ALLELEID=297564;CLNDN=Retinitis_pigmentosa|Stargardt_disease_4|Retinal_macular_dystrophy_type_2|Cone-rod_dystrophy_12;CLNDISDB=Human_Phenotype_Ontology:HP:0000547,MONDO:MONDO:0019200,MeSH:D012174,MedGen:C0035334,OMIM:268000,OMIM:PS268000,Orphanet:ORPHA791,SNOMED_CT:28835009|MONDO:MONDO:0011370,MedGen:C1863534,OMIM:603786|MONDO:MONDO:0011957,MedGen:C0339512,OMIM:608051,Orphanet:ORPHA319640,SNOMED_CT:232050001|MONDO:MONDO:0012983,MedGen:C2675210,OMIM:612657;CLNHGVS=NC_000004.12:g.16018362C>A;CLNREVSTAT=criteria_provided,_conflicting_interpretations;CLNSIG=Conflicting_interpretations_of_pathogenicity;CLNSIGCONF=Likely_benign(2),Uncertain_significance(2);CLNVC=single_nucleotide_variant;CLNVCSO=SO:0001483;CLNVI=Illumina_Clinical_Services_Laboratory,Illumina:550702;GENEINFO=PROM1:8842;MC=SO:0001583|missense_variant;ORIGIN=1;RS=202041422;Pangolin=ENSG00000007062.11|-39:0.0|-39:-0.0
chr4	16018375	1024580	T	C	.	.	ALLELEID=1005160;CLNDN=not_provided;CLNDISDB=MedGen:CN517202;CLNHGVS=NC_000004.12:g.16018375T>C;CLNREVSTAT=criteria_provided,_single_submitter;CLNSIG=Uncertain_significance;CLNVC=single_nucleotide_variant;CLNVCSO=SO:0001483;GENEINFO=PROM1:8842;MC=SO:0001583|missense_variant;ORIGIN=1;Pangolin=ENSG00000007062.11|-1:0.0|6:-0.0
chr4	16018411	252544	G	A	.	.	AF_ESP=0.00032;AF_EXAC=0.00012;AF_TGP=0.0002;ALLELEID=246963;CLNDN=not_specified|not_provided;CLNDISDB=MedGen:CN169374|MedGen:CN517202;CLNHGVS=NC_000004.12:g.16018411G>A;CLNREVSTAT=criteria_provided,_multiple_submitters,_no_conflicts;CLNSIG=Uncertain_significance;CLNVC=single_nucleotide_variant;CLNVCSO=SO:0001483;GENEINFO=PROM1:8842;MC=SO:0001583|missense_variant;ORIGIN=1;RS=142245630;Pangolin=ENSG00000007062.11|2:0.0|-30:-0.0
chr4	16018445	1022097	C	T	.	.	ALLELEID=1005161;CLNDN=not_provided;CLNDISDB=MedGen:CN517202;CLNHGVS=NC_000004.12:g.16018445C>T;CLNREVSTAT=criteria_provided,_single_submitter;CLNSIG=Uncertain_significance;CLNVC=single_nucleotide_variant;CLNVCSO=SO:0001483;GENEINFO=PROM1:8842;MC=SO:0001583|missense_variant;ORIGIN=1;Pangolin=ENSG00000007062.11|30:0.0|1:-0.0
chr4	16018446	198838	G	A	.	.	AF_ESP=0.00095;AF_TGP=0.0004;ALLELEID=195998;CLNDN=not_provided;CLNDISDB=MedGen:CN517202;CLNHGVS=NC_000004.12:g.16018446G>A;CLNREVSTAT=criteria_provided,_single_submitter;CLNSIG=Uncertain_significance;CLNVC=single_nucleotide_variant;CLNVCSO=SO:0001483;GENEINFO=PROM1:8842;MC=SO:0001819|synonymous_variant;ORIGIN=1;RS=148242593;Pangolin=ENSG00000007062.11|29:0.0|20:-0.0
chr4	16018446	866797	G	T	.	.	ALLELEID=856326;CLNDN=Retinal_dystrophy;CLNDISDB=Human_Phenotype_Ontology:HP:0000556,Human_Phenotype_Ontology:HP:0007736,Human_Phenotype_Ontology:HP:0007910,Human_Phenotype_Ontology:HP:0007974,Human_Phenotype_Ontology:HP:0007982,MONDO:MONDO:0019118,MeSH:D058499,MedGen:C0854723,Orphanet:ORPHA71862,SNOMED_CT:314407005;CLNHGVS=NC_000004.12:g.16018446G>T;CLNREVSTAT=criteria_provided,_single_submitter;CLNSIG=Uncertain_significance;CLNVC=single_nucleotide_variant;CLNVCSO=SO:0001483;GENEINFO=PROM1:8842;MC=SO:0001583|missense_variant;ORIGIN=1;Pangolin=ENSG00000007062.11|29:0.0|-12:-0.0
chr4	16018457	289314	T	G	.	.	AF_ESP=0.00079;AF_EXAC=0.00256;AF_TGP=0.00419;ALLELEID=273551;CLNDN=Retinitis_pigmentosa|Stargardt_disease_4|Retinal_macular_dystrophy_type_2|Cone-rod_dystrophy_12|not_specified|not_provided;CLNDISDB=Human_Phenotype_Ontology:HP:0000547,MONDO:MONDO:0019200,MeSH:D012174,MedGen:C0035334,OMIM:268000,OMIM:PS268000,Orphanet:ORPHA791,SNOMED_CT:28835009|MONDO:MONDO:0011370,MedGen:C1863534,OMIM:603786|MONDO:MONDO:0011957,MedGen:C0339512,OMIM:608051,Orphanet:ORPHA319640,SNOMED_CT:232050001|MONDO:MONDO:0012983,MedGen:C2675210,OMIM:612657|MedGen:CN169374|MedGen:CN517202;CLNHGVS=NC_000004.12:g.16018457T>G;CLNREVSTAT=criteria_provided,_conflicting_interpretations;CLNSIG=Conflicting_interpretations_of_pathogenicity;CLNSIGCONF=Benign(4),Likely_benign(1),Uncertain_significance(1);CLNVC=single_nucleotide_variant;CLNVCSO=SO:0001483;CLNVI=Illumina_Clinical_Services_Laboratory,Illumina:686615;GENEINFO=PROM1:8842;MC=SO:0001583|missense_variant;ORIGIN=1;RS=182096110;Pangolin=ENSG00000007062.11|18:0.0|-2:-0.0
chr4	16018478	965935	G	T	.	.	ALLELEID=953722;CLNDN=not_provided;CLNDISDB=MedGen:CN517202;CLNHGVS=NC_000004.12:g.16018478G>T;CLNREVSTAT=criteria_provided,_single_submitter;CLNSIG=Uncertain_significance;CLNVC=single_nucleotide_variant;CLNVCSO=SO:0001483;GENEINFO=PROM1:8842;MC=SO:0001583|missense_variant;ORIGIN=1;Pangolin=ENSG00000007062.11|-3:0.0|-12:-0.0
chr4	16018482	347998	G	A	.	.	AF_ESP=0.00016;AF_EXAC=0.00019;ALLELEID=297519;CLNDN=Retinitis_pigmentosa|Stargardt_disease_4|Retinal_macular_dystrophy_type_2|Cone-rod_dystrophy_12;CLNDISDB=Human_Phenotype_Ontology:HP:0000547,MONDO:MONDO:0019200,MeSH:D012174,MedGen:C0035334,OMIM:268000,OMIM:PS268000,Orphanet:ORPHA791,SNOMED_CT:28835009|MONDO:MONDO:0011370,MedGen:C1863534,OMIM:603786|MONDO:MONDO:0011957,MedGen:C0339512,OMIM:608051,Orphanet:ORPHA319640,SNOMED_CT:232050001|MONDO:MONDO:0012983,MedGen:C2675210,OMIM:612657;CLNHGVS=NC_000004.12:g.16018482G>A;CLNREVSTAT=criteria_provided,_conflicting_interpretations;CLNSIG=Conflicting_interpretations_of_pathogenicity;CLNSIGCONF=Likely_benign(2),Uncertain_significance(2);CLNVC=single_nucleotide_variant;CLNVCSO=SO:0001483;CLNVI=Illumina_Clinical_Services_Laboratory,Illumina:450001;GENEINFO=PROM1:8842;MC=SO:0001819|synonymous_variant;ORIGIN=1;RS=374394451;Pangolin=ENSG00000007062.11|50:0.0|50:-0.0
chr4	16018490	1011610	T	C	.	.	ALLELEID=990006;CLNDN=not_provided;CLNDISDB=MedGen:CN517202;CLNHGVS=NC_000004.12:g.16018490T>C;CLNREVSTAT=criteria_provided,_single_submitter;CLNSIG=Uncertain_significance;CLNVC=single_nucleotide_variant;CLNVCSO=SO:0001483;GENEINFO=PROM1:8842;MC=SO:0001583|missense_variant;ORIGIN=1;Pangolin=ENSG00000007062.11|42:0.0|50:-0.08
chr4	16018533	347999	C	T	.	.	AF_EXAC=7e-05;ALLELEID=297565;CLNDN=Retinitis_pigmentosa|Stargardt_disease_4|Retinal_macular_dystrophy_type_2|Cone-rod_dystrophy_12;CLNDISDB=Human_Phenotype_Ontology:HP:0000547,MONDO:MONDO:0019200,MeSH:D012174,MedGen:C0035334,OMIM:268000,OMIM:PS268000,Orphanet:ORPHA791,SNOMED_CT:28835009|MONDO:MONDO:0011370,MedGen:C1863534,OMIM:603786|MONDO:MONDO:0011957,MedGen:C0339512,OMIM:608051,Orphanet:ORPHA319640,SNOMED_CT:232050001|MONDO:MONDO:0012983,MedGen:C2675210,OMIM:612657;CLNHGVS=NC_000004.12:g.16018533C>T;CLNREVSTAT=criteria_provided,_single_submitter;CLNSIG=Uncertain_significance;CLNVC=single_nucleotide_variant;CLNVCSO=SO:0001483;CLNVI=Illumina_Clinical_Services_Laboratory,Illumina:839977;GENEINFO=PROM1:8842;MC=SO:0001819|synonymous_variant;ORIGIN=1;RS=776605111;Pangolin=ENSG00000007062.11|-2:0.02|-1:-0.05
chr4	16018551	348000	A	C	.	.	ALLELEID=297567;CLNDN=Stargardt_Disease,_Dominant|Cone-Rod_Dystrophy,_Dominant|Retinitis_Pigmentosa,_Recessive|Retinal_Macular_Dystrophy;CLNDISDB=MedGen:CN239307|MedGen:CN239348|MedGen:CN239466|MedGen:CN239469;CLNHGVS=NC_000004.12:g.16018551A>C;CLNREVSTAT=criteria_provided,_single_submitter;CLNSIG=Uncertain_significance;CLNVC=single_nucleotide_variant;CLNVCSO=SO:0001483;CLNVI=Illumina_Clinical_Services_Laboratory,Illumina:144703;GENEINFO=PROM1:8842;MC=SO:0001627|intron_variant;ORIGIN=1;RS=886059204;Pangolin=ENSG00000007062.11|7:0.01|-11:-0.52
chr4	16023379	950181	C	A	.	.	ALLELEID=923457;CLNDN=not_provided;CLNDISDB=MedGen:CN517202;CLNHGVS=NC_000004.12:g.16023379C>A;CLNREVSTAT=criteria_provided,_single_submitter;CLNSIG=Uncertain_significance;CLNVC=single_nucleotide_variant;CLNVCSO=SO:0001483;GENEINFO=PROM1:8842;MC=SO:0001583|missense_variant;ORIGIN=1;Pangolin=ENSG00000007062.11|2:0.0|36:-0.02
chr4	16023379	348001	C	T	.	.	AF_ESP=0.00016;ALLELEID=292711;CLNDN=Retinitis_pigmentosa|Stargardt_disease_4|Retinal_macular_dystrophy_type_2|Cone-rod_dystrophy_12|not_provided;CLNDISDB=Human_Phenotype_Ontology:HP:0000547,MONDO:MONDO:0019200,MeSH:D012174,MedGen:C0035334,OMIM:268000,OMIM:PS268000,Orphanet:ORPHA791,SNOMED_CT:28835009|MONDO:MONDO:0011370,MedGen:C1863534,OMIM:603786|MONDO:MONDO:0011957,MedGen:C0339512,OMIM:608051,Orphanet:ORPHA319640,SNOMED_CT:232050001|MONDO:MONDO:0012983,MedGen:C2675210,OMIM:612657|MedGen:CN517202;CLNHGVS=NC_000004.12:g.16023379C>T;CLNREVSTAT=criteria_provided,_conflicting_interpretations;CLNSIG=Conflicting_interpretations_of_pathogenicity;CLNSIGCONF=Likely_benign(1),Uncertain_significance(4);CLNVC=single_nucleotide_variant;CLNVCSO=SO:0001483;CLNVI=Illumina_Clinical_Services_Laboratory,Illumina:780808;GENEINFO=PROM1:8842;MC=SO:0001583|missense_variant;ORIGIN=1;RS=369815021;Pangolin=ENSG00000007062.11|-14:0.0|36:-0.02
chr4	16023382	1038362	T	G	.	.	ALLELEID=1025734;CLNDN=not_provided;CLNDISDB=MedGen:CN517202;CLNHGVS=NC_000004.12:g.16023382T>G;CLNREVSTAT=criteria_provided,_single_submitter;CLNSIG=Uncertain_significance;CLNVC=single_nucleotide_variant;CLNVCSO=SO:0001483;GENEINFO=PROM1:8842;MC=SO:0001583|missense_variant;ORIGIN=1;Pangolin=ENSG00000007062.11|21:0.0|33:-0.01
chr4	16023392	348002	C	T	.	.	ALLELEID=297520;CLNDN=Retinitis_pigmentosa|Stargardt_disease_4|Retinal_macular_dystrophy_type_2|Cone-rod_dystrophy_12|not_provided;CLNDISDB=Human_Phenotype_Ontology:HP:0000547,MONDO:MONDO:0019200,MeSH:D012174,MedGen:C0035334,OMIM:268000,OMIM:PS268000,Orphanet:ORPHA791,SNOMED_CT:28835009|MONDO:MONDO:0011370,MedGen:C1863534,OMIM:603786|MONDO:MONDO:0011957,MedGen:C0339512,OMIM:608051,Orphanet:ORPHA319640,SNOMED_CT:232050001|MONDO:MONDO:0012983,MedGen:C2675210,OMIM:612657|MedGen:CN517202;CLNHGVS=NC_000004.12:g.16023392C>T;CLNREVSTAT=criteria_provided,_multiple_submitters,_no_conflicts;CLNSIG=Uncertain_significance;CLNVC=single_nucleotide_variant;CLNVCSO=SO:0001483;CLNVI=Illumina_Clinical_Services_Laboratory,Illumina:705529;GENEINFO=PROM1:8842;MC=SO:0001583|missense_variant;ORIGIN=1;RS=752543587;Pangolin=ENSG00000007062.11|-27:0.0|23:-0.04
chr4	16023393	348003	G	A	.	.	AF_EXAC=0.00018;ALLELEID=297569;CLNDN=Retinitis_pigmentosa|Stargardt_disease_4|Retinal_macular_dystrophy_type_2|Cone-rod_dystrophy_12;CLNDISDB=Human_Phenotype_Ontology:HP:0000547,MONDO:MONDO:0019200,MeSH:D012174,MedGen:C0035334,OMIM:268000,OMIM:PS268000,Orphanet:ORPHA791,SNOMED_CT:28835009|MONDO:MONDO:0011370,MedGen:C1863534,OMIM:603786|MONDO:MONDO:0011957,MedGen:C0339512,OMIM:608051,Orphanet:ORPHA319640,SNOMED_CT:232050001|MONDO:MONDO:0012983,MedGen:C2675210,OMIM:612657;CLNHGVS=NC_000004.12:g.16023393G>A;CLNREVSTAT=criteria_provided,_conflicting_interpretations;CLNSIG=Conflicting_interpretations_of_pathogenicity;CLNSIGCONF=Likely_benign(1),Uncertain_significance(3);CLNVC=single_nucleotide_variant;CLNVCSO=SO:0001483;CLNVI=Illumina_Clinical_Services_Laboratory,Illumina:439468;GENEINFO=PROM1:8842;MC=SO:0001819|synonymous_variant;ORIGIN=1;RS=763697898;Pangolin=ENSG00000007062.11|1:0.0|22:-0.02
chr4	16023396	717840	T	C	.	.	AF_ESP=0.00072;AF_EXAC=0.00033;AF_TGP=0.0006;ALLELEID=720819;CLNDN=Retinitis_pigmentosa|Stargardt_disease_4|Retinal_macular_dystrophy_type_2|Cone-rod_dystrophy_12|not_specified|not_provided;CLNDISDB=Human_Phenotype_Ontology:HP:0000547,MONDO:MONDO:0019200,MeSH:D012174,MedGen:C0035334,OMIM:268000,OMIM:PS268000,Orphanet:ORPHA791,SNOMED_CT:28835009|MONDO:MONDO:0011370,MedGen:C1863534,OMIM:603786|MONDO:MONDO:0011957,MedGen:C0339512,OMIM:608051,Orphanet:ORPHA319640,SNOMED_CT:232050001|MONDO:MONDO:0012983,MedGen:C2675210,OMIM:612657|MedGen:CN169374|MedGen:CN517202;CLNHGVS=NC_000004.12:g.16023396T>C;CLNREVSTAT=criteria_provided,_conflicting_interpretations;CLNSIG=Conflicting_interpretations_of_pathogenicity;CLNSIGCONF=Benign(2),Likely_benign(2),Uncertain_significance(2);CLNVC=single_nucleotide_variant;CLNVCSO=SO:0001483;CLNVI=ARUP_Laboratories,_Molecular_Genetics_and_Genomics,ARUP_Laboratories:1880835|Illumina_Clinical_Services_Laboratory,Illumina:778108;GENEINFO=PROM1:8842;MC=SO:0001819|synonymous_variant;ORIGIN=1;RS=201662148;Pangolin=ENSG00000007062.11|23:0.0|19:-0.02
chr4	16023404	901286	C	T	.	.	ALLELEID=890383;CLNDN=Retinitis_pigmentosa|Stargardt_disease_4|Retinal_macular_dystrophy_type_2|Cone-rod_dystrophy_12|not_provided;CLNDISDB=Human_Phenotype_Ontology:HP:0000547,MONDO:MONDO:0019200,MeSH:D012174,MedGen:C0035334,OMIM:268000,OMIM:PS268000,Orphanet:ORPHA791,SNOMED_CT:28835009|MONDO:MONDO:0011370,MedGen:C1863534,OMIM:603786|MONDO:MONDO:0011957,MedGen:C0339512,OMIM:608051,Orphanet:ORPHA319640,SNOMED_CT:232050001|MONDO:MONDO:0012983,MedGen:C2675210,OMIM:612657|MedGen:CN517202;CLNHGVS=NC_000004.12:g.16023404C>T;CLNREVSTAT=criteria_provided,_multiple_submitters,_no_conflicts;CLNSIG=Uncertain_significance;CLNVC=single_nucleotide_variant;CLNVCSO=SO:0001483;CLNVI=Illumina_Clinical_Services_Laboratory,Illumina:1358611;GENEINFO=PROM1:8842;MC=SO:0001583|missense_variant;ORIGIN=1;Pangolin=ENSG00000007062.11|-7:0.01|-1:-0.01
chr4	16023421	866178	T	C	.	.	ALLELEID=857199;CLNDN=Retinal_dystrophy;CLNDISDB=Human_Phenotype_Ontology:HP:0000556,Human_Phenotype_Ontology:HP:0007736,Human_Phenotype_Ontology:HP:0007910,Human_Phenotype_Ontology:HP:0007974,Human_Phenotype_Ontology:HP:0007982,MONDO:MONDO:0019118,MeSH:D058499,MedGen:C0854723,Orphanet:ORPHA71862,SNOMED_CT:314407005;CLNHGVS=NC_000004.12:g.16023421T>C;CLNREVSTAT=criteria_provided,_single_submitter;CLNSIG=Uncertain_significance;CLNVC=single_nucleotide_variant;CLNVCSO=SO:0001483;GENEINFO=PROM1:8842;MC=SO:0001627|intron_variant;ORIGIN=1;Pangolin=ENSG00000007062.11|-6:0.01|-18:-0.0
chr4	16024291	236528	T	A	.	.	AF_ESP=8e-05;AF_EXAC=1e-05;ALLELEID=238022;CLNDN=Retinal_dystrophy;CLNDISDB=Human_Phenotype_Ontology:HP:0000556,Human_Phenotype_Ontology:HP:0007736,Human_Phenotype_Ontology:HP:0007910,Human_Phenotype_Ontology:HP:0007974,Human_Phenotype_Ontology:HP:0007982,MONDO:MONDO:0019118,MeSH:D058499,MedGen:C0854723,Orphanet:ORPHA71862,SNOMED_CT:314407005;CLNHGVS=NC_000004.12:g.16024291T>A;CLNREVSTAT=no_assertion_criteria_provided;CLNSIG=Uncertain_significance;CLNVC=single_nucleotide_variant;CLNVCSO=SO:0001483;GENEINFO=PROM1:8842;MC=SO:0001627|intron_variant;ORIGIN=1;RS=375952708;Pangolin=ENSG00000007062.11|2:0.0|4:-0.84
chr4	16024294	236521	C	T	.	.	ALLELEID=238023;CLNDN=Retinal_dystrophy;CLNDISDB=Human_Phenotype_Ontology:HP:0000556,Human_Phenotype_Ontology:HP:0007736,Human_Phenotype_Ontology:HP:0007910,Human_Phenotype_Ontology:HP:0007974,Human_Phenotype_Ontology:HP:0007982,MONDO:MONDO:0019118,MeSH:D058499,MedGen:C0854723,Orphanet:ORPHA71862,SNOMED_CT:314407005;CLNHGVS=NC_000004.12:g.16024294C>T;CLNREVSTAT=no_assertion_criteria_provided;CLNSIG=Uncertain_significance;CLNVC=single_nucleotide_variant;CLNVCSO=SO:0001483;GENEINFO=PROM1:8842;MC=SO:0001575|splice_donor_variant;ORIGIN=1;RS=878853399;Pangolin=ENSG00000007062.11|-3:0.0|1:-0.88
chr4	16024311	348004	C	T	.	.	AF_EXAC=0.00036;AF_TGP=0.0016;ALLELEID=297593;CLNDN=Retinitis_pigmentosa|Stargardt_disease_4|Retinal_macular_dystrophy_type_2|Cone-rod_dystrophy_12|not_provided;CLNDISDB=Human_Phenotype_Ontology:HP:0000547,MONDO:MONDO:0019200,MeSH:D012174,MedGen:C0035334,OMIM:268000,OMIM:PS268000,Orphanet:ORPHA791,SNOMED_CT:28835009|MONDO:MONDO:0011370,MedGen:C1863534,OMIM:603786|MONDO:MONDO:0011957,MedGen:C0339512,OMIM:608051,Orphanet:ORPHA319640,SNOMED_CT:232050001|MONDO:MONDO:0012983,MedGen:C2675210,OMIM:612657|MedGen:CN517202;CLNHGVS=NC_000004.12:g.16024311C>T;CLNREVSTAT=criteria_provided,_conflicting_interpretations;CLNSIG=Conflicting_interpretations_of_pathogenicity;CLNSIGCONF=Benign(3),Likely_benign(1),Uncertain_significance(1);CLNVC=single_nucleotide_variant;CLNVCSO=SO:0001483;CLNVI=Illumina_Clinical_Services_Laboratory,Illumina:737682;GENEINFO=PROM1:8842;MC=SO:0001819|synonymous_variant;ORIGIN=1;RS=187116049;Pangolin=ENSG00000007062.11|-16:0.01|47:-0.03
chr4	16024312	809628	G	A	.	.	AF_EXAC=0.0003;AF_TGP=0.0002;ALLELEID=795555;CLNDN=Retinitis_pigmentosa|Stargardt_disease_4|Retinal_macular_dystrophy_type_2|Cone-rod_dystrophy_12|not_provided;CLNDISDB=Human_Phenotype_Ontology:HP:0000547,MONDO:MONDO:0019200,MeSH:D012174,MedGen:C0035334,OMIM:268000,OMIM:PS268000,Orphanet:ORPHA791,SNOMED_CT:28835009|MONDO:MONDO:0011370,MedGen:C1863534,OMIM:603786|MONDO:MONDO:0011957,MedGen:C0339512,OMIM:608051,Orphanet:ORPHA319640,SNOMED_CT:232050001|MONDO:MONDO:0012983,MedGen:C2675210,OMIM:612657|MedGen:CN517202;CLNHGVS=NC_000004.12:g.16024312G>A;CLNREVSTAT=criteria_provided,_multiple_submitters,_no_conflicts;CLNSIG=Uncertain_significance;CLNVC=single_nucleotide_variant;CLNVCSO=SO:0001483;CLNVI=Illumina_Clinical_Services_Laboratory,Illumina:1414904;GENEINFO=PROM1:8842;MC=SO:0001583|missense_variant;ORIGIN=1;RS=376198840;Pangolin=ENSG00000007062.11|-17:0.0|46:-0.02
chr4	16024328	1006643	T	G	.	.	ALLELEID=990007;CLNDN=not_provided;CLNDISDB=MedGen:CN517202;CLNHGVS=NC_000004.12:g.16024328T>G;CLNREVSTAT=criteria_provided,_single_submitter;CLNSIG=Uncertain_significance;CLNVC=single_nucleotide_variant;CLNVCSO=SO:0001483;GENEINFO=PROM1:8842;MC=SO:0001583|missense_variant;ORIGIN=1;Pangolin=ENSG00000007062.11|30:0.01|46:-0.0
chr4	16024344	1018078	T	C	.	.	ALLELEID=1005162;CLNDN=not_provided;CLNDISDB=MedGen:CN517202;CLNHGVS=NC_000004.12:g.16024344T>C;CLNREVSTAT=criteria_provided,_single_submitter;CLNSIG=Uncertain_significance;CLNVC=single_nucleotide_variant;CLNVCSO=SO:0001483;GENEINFO=PROM1:8842;MC=SO:0001583|missense_variant;ORIGIN=1;Pangolin=ENSG00000007062.11|14:0.02|-49:-0.0
chr4	16025217	1020152	C	A	.	.	ALLELEID=1005163;CLNDN=not_provided;CLNDISDB=MedGen:CN517202;CLNHGVS=NC_000004.12:g.16025217C>A;CLNREVSTAT=criteria_provided,_single_submitter;CLNSIG=Uncertain_significance;CLNVC=single_nucleotide_variant;CLNVCSO=SO:0001483;GENEINFO=PROM1:8842;MC=SO:0001583|missense_variant;ORIGIN=1;Pangolin=ENSG00000007062.11|-24:0.0|-25:-0.07
chr4	16025218	191189	G	C	.	.	AF_ESP=0.00033;AF_EXAC=0.00016;AF_TGP=0.0002;ALLELEID=188992;CLNDN=Retinitis_pigmentosa|Stargardt_disease_4|Retinal_macular_dystrophy_type_2|Retinitis_pigmentosa_41|Cone-rod_dystrophy_12|Autosomal_recessive_retinitis_pigmentosa|not_provided;CLNDISDB=Human_Phenotype_Ontology:HP:0000547,MONDO:MONDO:0019200,MeSH:D012174,MedGen:C0035334,OMIM:268000,OMIM:PS268000,Orphanet:ORPHA791,SNOMED_CT:28835009|MONDO:MONDO:0011370,MedGen:C1863534,OMIM:603786|MONDO:MONDO:0011957,MedGen:C0339512,OMIM:608051,Orphanet:ORPHA319640,SNOMED_CT:232050001|MONDO:MONDO:0012796,MedGen:C2677516,OMIM:612095|MONDO:MONDO:0012983,MedGen:C2675210,OMIM:612657|MedGen:C0339526,SNOMED_CT:232053004|MedGen:CN517202;CLNHGVS=NC_000004.12:g.16025218G>C;CLNREVSTAT=criteria_provided,_conflicting_interpretations;CLNSIG=Conflicting_interpretations_of_pathogenicity;CLNSIGCONF=Likely_benign(1),Uncertain_significance(8);CLNVC=single_nucleotide_variant;CLNVCSO=SO:0001483;CLNVI=Illumina_Clinical_Services_Laboratory,Illumina:553087;GENEINFO=PROM1:8842;MC=SO:0001583|missense_variant;ORIGIN=1;RS=140872693;Pangolin=ENSG00000007062.11|-27:0.0|-26:-0.02
chr4	16025250	1019855	C	T	.	.	ALLELEID=1005164;CLNDN=not_provided;CLNDISDB=MedGen:CN517202;CLNHGVS=NC_000004.12:g.16025250C>T;CLNREVSTAT=criteria_provided,_single_submitter;CLNSIG=Uncertain_significance;CLNVC=single_nucleotide_variant;CLNVCSO=SO:0001483;GENEINFO=PROM1:8842;MC=SO:0001583|missense_variant;ORIGIN=1;Pangolin=ENSG00000007062.11|26:0.07|25:-0.0
chr4	16025260	867002	T	C	.	.	ALLELEID=856327;CLNDN=Retinal_dystrophy|not_provided;CLNDISDB=Human_Phenotype_Ontology:HP:0000556,Human_Phenotype_Ontology:HP:0007736,Human_Phenotype_Ontology:HP:0007910,Human_Phenotype_Ontology:HP:0007974,Human_Phenotype_Ontology:HP:0007982,MONDO:MONDO:0019118,MeSH:D058499,MedGen:C0854723,Orphanet:ORPHA71862,SNOMED_CT:314407005|MedGen:CN517202;CLNHGVS=NC_000004.12:g.16025260T>C;CLNREVSTAT=criteria_provided,_multiple_submitters,_no_conflicts;CLNSIG=Uncertain_significance;CLNVC=single_nucleotide_variant;CLNVCSO=SO:0001483;GENEINFO=PROM1:8842;MC=SO:0001583|missense_variant;ORIGIN=1;Pangolin=ENSG00000007062.11|15:0.0|16:-0.02
chr4	16025263	1005243	T	C	.	.	ALLELEID=990008;CLNDN=not_provided;CLNDISDB=MedGen:CN517202;CLNHGVS=NC_000004.12:g.16025263T>C;CLNREVSTAT=criteria_provided,_single_submitter;CLNSIG=Uncertain_significance;CLNVC=single_nucleotide_variant;CLNVCSO=SO:0001483;GENEINFO=PROM1:8842;MC=SO:0001583|missense_variant;ORIGIN=1;Pangolin=ENSG00000007062.11|13:0.11|49:-0.01
chr4	16025266	348006	G	A	.	.	AF_ESP=8e-05;AF_EXAC=1e-05;ALLELEID=297594;CLNDN=Retinitis_pigmentosa|Stargardt_disease_4|Retinal_macular_dystrophy_type_2|Cone-rod_dystrophy_12;CLNDISDB=Human_Phenotype_Ontology:HP:0000547,MONDO:MONDO:0019200,MeSH:D012174,MedGen:C0035334,OMIM:268000,OMIM:PS268000,Orphanet:ORPHA791,SNOMED_CT:28835009|MONDO:MONDO:0011370,MedGen:C1863534,OMIM:603786|MONDO:MONDO:0011957,MedGen:C0339512,OMIM:608051,Orphanet:ORPHA319640,SNOMED_CT:232050001|MONDO:MONDO:0012983,MedGen:C2675210,OMIM:612657;CLNHGVS=NC_000004.12:g.16025266G>A;CLNREVSTAT=criteria_provided,_single_submitter;CLNSIG=Uncertain_significance;CLNVC=single_nucleotide_variant;CLNVCSO=SO:0001483;CLNVI=Illumina_Clinical_Services_Laboratory,Illumina:450005;GENEINFO=PROM1:8842;MC=SO:0001583|missense_variant;ORIGIN=1;RS=369512467;Pangolin=ENSG00000007062.11|10:0.02|46:-0.02
chr4	16025289	546961	A	G	.	.	AF_EXAC=2e-05;ALLELEID=537450;CLNDN=not_provided;CLNDISDB=MedGen:CN517202;CLNHGVS=NC_000004.12:g.16025289A>G;CLNREVSTAT=criteria_provided,_single_submitter;CLNSIG=Uncertain_significance;CLNVC=single_nucleotide_variant;CLNVCSO=SO:0001483;GENEINFO=PROM1:8842;MC=SO:0001583|missense_variant;ORIGIN=1;RS=780577834;Pangolin=ENSG00000007062.11|-13:0.09|23:-0.01
chr4	16025298	502005	T	C	.	.	AF_ESP=0.00032;AF_EXAC=0.00012;AF_TGP=0.0008;ALLELEID=493429;CLNDN=not_specified|not_provided;CLNDISDB=MedGen:CN169374|MedGen:CN517202;CLNHGVS=NC_000004.12:g.16025298T>C;CLNREVSTAT=criteria_provided,_multiple_submitters,_no_conflicts;CLNSIG=Uncertain_significance;CLNVC=single_nucleotide_variant;CLNVCSO=SO:0001483;CLNVI=ARUP_Laboratories,_Molecular_Genetics_and_Genomics,ARUP_Laboratories:1840148;GENEINFO=PROM1:8842;MC=SO:0001583|missense_variant;ORIGIN=1;RS=144688616;Pangolin=ENSG00000007062.11|-22:0.01|14:-0.01
chr4	16025300	1059308	G	C	.	.	ALLELEID=1042654;CLNDN=not_provided;CLNDISDB=MedGen:CN517202;CLNHGVS=NC_000004.12:g.16025300G>C;CLNREVSTAT=criteria_provided,_single_submitter;CLNSIG=Uncertain_significance;CLNVC=single_nucleotide_variant;CLNVCSO=SO:0001483;GENEINFO=PROM1:8842;MC=SO:0001583|missense_variant;ORIGIN=1;Pangolin=ENSG00000007062.11|12:0.01|-24:-0.04
chr4	16025301	1056794	A	G	.	.	ALLELEID=1042655;CLNDN=not_provided;CLNDISDB=MedGen:CN517202;CLNHGVS=NC_000004.12:g.16025301A>G;CLNREVSTAT=criteria_provided,_single_submitter;CLNSIG=Uncertain_significance;CLNVC=single_nucleotide_variant;CLNVCSO=SO:0001483;GENEINFO=PROM1:8842;MC=SO:0001583|missense_variant;ORIGIN=1;Pangolin=ENSG00000007062.11|11:0.0|-25:-0.0
chr4	16033338	1005392	C	T	.	.	ALLELEID=990009;CLNDN=not_provided;CLNDISDB=MedGen:CN517202;CLNHGVS=NC_000004.12:g.16033338C>T;CLNREVSTAT=criteria_provided,_single_submitter;CLNSIG=Uncertain_significance;CLNVC=single_nucleotide_variant;CLNVCSO=SO:0001483;GENEINFO=PROM1:8842;MC=SO:0001583|missense_variant;ORIGIN=1;Pangolin=ENSG00000007062.11|-10:0.0|-34:-0.05
chr4	16033364	1028999	T	C	.	.	ALLELEID=1016399;CLNDN=Cone-rod_dystrophy_12;CLNDISDB=MONDO:MONDO:0012983,MedGen:C2675210,OMIM:612657;CLNHGVS=NC_000004.12:g.16033364T>C;CLNREVSTAT=criteria_provided,_single_submitter;CLNSIG=Uncertain_significance;CLNVC=single_nucleotide_variant;CLNVCSO=SO:0001483;GENEINFO=PROM1:8842;MC=SO:0001583|missense_variant;ORIGIN=0;Pangolin=ENSG00000007062.11|1:0.0|-36:-0.0
chr4	16033412	1050957	C	G	.	.	ALLELEID=1042656;CLNDN=not_provided;CLNDISDB=MedGen:CN517202;CLNHGVS=NC_000004.12:g.16033412C>G;CLNREVSTAT=criteria_provided,_single_submitter;CLNSIG=Uncertain_significance;CLNVC=single_nucleotide_variant;CLNVCSO=SO:0001483;GENEINFO=PROM1:8842;MC=SO:0001583|missense_variant;ORIGIN=1;Pangolin=ENSG00000007062.11|26:0.0|-14:-0.0
chr4	16033413	811942	G	A	.	.	AF_EXAC=3e-05;ALLELEID=799346;CLNDN=Stargardt_disease_4|not_specified;CLNDISDB=MONDO:MONDO:0011370,MedGen:C1863534,OMIM:603786|MedGen:CN169374;CLNHGVS=NC_000004.12:g.16033413G>A;CLNREVSTAT=criteria_provided,_single_submitter;CLNSIG=Uncertain_significance;CLNVC=single_nucleotide_variant;CLNVCSO=SO:0001483;CLNVI=ARUP_Laboratories,_Molecular_Genetics_and_Genomics,ARUP_Laboratories:2269256|OMIM_Allelic_Variant:604365.0007;GENEINFO=PROM1:8842;MC=SO:0001583|missense_variant;ORIGIN=1;RS=768526003;Pangolin=ENSG00000007062.11|25:0.0|9:-0.0
chr4	16033424	1057831	A	G	.	.	ALLELEID=1042657;CLNDN=not_provided;CLNDISDB=MedGen:CN517202;CLNHGVS=NC_000004.12:g.16033424A>G;CLNREVSTAT=criteria_provided,_single_submitter;CLNSIG=Uncertain_significance;CLNVC=single_nucleotide_variant;CLNVCSO=SO:0001483;GENEINFO=PROM1:8842;MC=SO:0001583|missense_variant;ORIGIN=1;Pangolin=ENSG00000007062.11|-2:0.0|14:-0.0
chr4	16033430	957787	T	C	.	.	ALLELEID=943887;CLNDN=not_provided;CLNDISDB=MedGen:CN517202;CLNHGVS=NC_000004.12:g.16033430T>C;CLNREVSTAT=criteria_provided,_single_submitter;CLNSIG=Uncertain_significance;CLNVC=single_nucleotide_variant;CLNVCSO=SO:0001483;GENEINFO=PROM1:8842;MC=SO:0001583|missense_variant;ORIGIN=1;Pangolin=ENSG00000007062.11|-42:0.0|8:-0.0
chr4	16033433	900186	C	A	.	.	ALLELEID=890384;CLNDN=Retinitis_pigmentosa|Stargardt_disease_4|Retinal_macular_dystrophy_type_2|Cone-rod_dystrophy_12;CLNDISDB=Human_Phenotype_Ontology:HP:0000547,MONDO:MONDO:0019200,MeSH:D012174,MedGen:C0035334,OMIM:268000,OMIM:PS268000,Orphanet:ORPHA791,SNOMED_CT:28835009|MONDO:MONDO:0011370,MedGen:C1863534,OMIM:603786|MONDO:MONDO:0011957,MedGen:C0339512,OMIM:608051,Orphanet:ORPHA319640,SNOMED_CT:232050001|MONDO:MONDO:0012983,MedGen:C2675210,OMIM:612657;CLNHGVS=NC_000004.12:g.16033433C>A;CLNREVSTAT=criteria_provided,_single_submitter;CLNSIG=Uncertain_significance;CLNVC=single_nucleotide_variant;CLNVCSO=SO:0001483;CLNVI=Illumina_Clinical_Services_Laboratory,Illumina:223430;GENEINFO=PROM1:8842;MC=SO:0001583|missense_variant;ORIGIN=1;Pangolin=ENSG00000007062.11|-45:0.0|5:-0.0
chr4	16033437	901350	C	T	.	.	ALLELEID=890385;CLNDN=Retinitis_pigmentosa|Stargardt_disease_4|Retinal_macular_dystrophy_type_2|Cone-rod_dystrophy_12|not_provided;CLNDISDB=Human_Phenotype_Ontology:HP:0000547,MONDO:MONDO:0019200,MeSH:D012174,MedGen:C0035334,OMIM:268000,OMIM:PS268000,Orphanet:ORPHA791,SNOMED_CT:28835009|MONDO:MONDO:0011370,MedGen:C1863534,OMIM:603786|MONDO:MONDO:0011957,MedGen:C0339512,OMIM:608051,Orphanet:ORPHA319640,SNOMED_CT:232050001|MONDO:MONDO:0012983,MedGen:C2675210,OMIM:612657|MedGen:CN517202;CLNHGVS=NC_000004.12:g.16033437C>T;CLNREVSTAT=criteria_provided,_conflicting_interpretations;CLNSIG=Conflicting_interpretations_of_pathogenicity;CLNSIGCONF=Benign(1),Likely_benign(1),Uncertain_significance(3);CLNVC=single_nucleotide_variant;CLNVCSO=SO:0001483;CLNVI=Illumina_Clinical_Services_Laboratory,Illumina:602643;GENEINFO=PROM1:8842;MC=SO:0001583|missense_variant;ORIGIN=1;Pangolin=ENSG00000007062.11|-49:0.0|1:-0.0
chr4	16033457	1018960	A	C	.	.	ALLELEID=1005165;CLNDN=not_provided;CLNDISDB=MedGen:CN517202;CLNHGVS=NC_000004.12:g.16033457A>C;CLNREVSTAT=criteria_provided,_single_submitter;CLNSIG=Uncertain_significance;CLNVC=single_nucleotide_variant;CLNVCSO=SO:0001483;GENEINFO=PROM1:8842;MC=SO:0001583|missense_variant;ORIGIN=1;Pangolin=ENSG00000007062.11|1:0.0|-19:-0.0
chr4	16033478	957786	C	T	.	.	ALLELEID=943888;CLNDN=not_provided;CLNDISDB=MedGen:CN517202;CLNHGVS=NC_000004.12:g.16033478C>T;CLNREVSTAT=criteria_provided,_single_submitter;CLNSIG=Uncertain_significance;CLNVC=single_nucleotide_variant;CLNVCSO=SO:0001483;GENEINFO=PROM1:8842;MC=SO:0001583|missense_variant;ORIGIN=1;Pangolin=ENSG00000007062.11|31:0.02|-40:-0.0
chr4	16033490	1006637	C	T	.	.	ALLELEID=990010;CLNDN=not_provided;CLNDISDB=MedGen:CN517202;CLNHGVS=NC_000004.12:g.16033490C>T;CLNREVSTAT=criteria_provided,_single_submitter;CLNSIG=Uncertain_significance;CLNVC=single_nucleotide_variant;CLNVCSO=SO:0001483;GENEINFO=PROM1:8842;MC=SO:0001583|missense_variant;ORIGIN=1;Pangolin=ENSG00000007062.11|19:0.02|0:-0.0
chr4	16033492	287044	T	G	.	.	AF_ESP=8e-05;AF_EXAC=0.00012;ALLELEID=271281;CLNDN=not_provided;CLNDISDB=MedGen:CN517202;CLNHGVS=NC_000004.12:g.16033492T>G;CLNREVSTAT=criteria_provided,_single_submitter;CLNSIG=Uncertain_significance;CLNVC=single_nucleotide_variant;CLNVCSO=SO:0001483;GENEINFO=PROM1:8842;MC=SO:0001819|synonymous_variant;ORIGIN=1;RS=371975235;Pangolin=ENSG00000007062.11|17:0.05|-2:-0.0
chr4	16033500	1005773	A	G	.	.	ALLELEID=990011;CLNDN=not_provided;CLNDISDB=MedGen:CN517202;CLNHGVS=NC_000004.12:g.16033500A>G;CLNREVSTAT=criteria_provided,_single_submitter;CLNSIG=Uncertain_significance;CLNVC=single_nucleotide_variant;CLNVCSO=SO:0001483;GENEINFO=PROM1:8842;MC=SO:0001583|missense_variant;ORIGIN=1;Pangolin=ENSG00000007062.11|9:0.02|9:-0.01
chr4	16035776	348007	G	A	.	.	AF_ESP=8e-05;AF_EXAC=3e-05;ALLELEID=297521;CLNDN=Retinitis_pigmentosa|Stargardt_disease_4|Retinal_macular_dystrophy_type_2|Cone-rod_dystrophy_12;CLNDISDB=Human_Phenotype_Ontology:HP:0000547,MONDO:MONDO:0019200,MeSH:D012174,MedGen:C0035334,OMIM:268000,OMIM:PS268000,Orphanet:ORPHA791,SNOMED_CT:28835009|MONDO:MONDO:0011370,MedGen:C1863534,OMIM:603786|MONDO:MONDO:0011957,MedGen:C0339512,OMIM:608051,Orphanet:ORPHA319640,SNOMED_CT:232050001|MONDO:MONDO:0012983,MedGen:C2675210,OMIM:612657;CLNHGVS=NC_000004.12:g.16035776G>A;CLNREVSTAT=criteria_provided,_single_submitter;CLNSIG=Uncertain_significance;CLNVC=single_nucleotide_variant;CLNVCSO=SO:0001483;CLNVI=Illumina_Clinical_Services_Laboratory,Illumina:161732;GENEINFO=PROM1:8842;MC=SO:0001627|intron_variant;ORIGIN=1;RS=372599685;Pangolin=ENSG00000007062.11|3:0.0|-41:-0.22
chr4	16038931	348008	C	A	.	.	AF_EXAC=0.00011;ALLELEID=297616;CLNDN=Retinitis_pigmentosa|Stargardt_disease_4|Retinal_macular_dystrophy_type_2|Cone-rod_dystrophy_12;CLNDISDB=Human_Phenotype_Ontology:HP:0000547,MONDO:MONDO:0019200,MeSH:D012174,MedGen:C0035334,OMIM:268000,OMIM:PS268000,Orphanet:ORPHA791,SNOMED_CT:28835009|MONDO:MONDO:0011370,MedGen:C1863534,OMIM:603786|MONDO:MONDO:0011957,MedGen:C0339512,OMIM:608051,Orphanet:ORPHA319640,SNOMED_CT:232050001|MONDO:MONDO:0012983,MedGen:C2675210,OMIM:612657;CLNHGVS=NC_000004.12:g.16038931C>A;CLNREVSTAT=criteria_provided,_conflicting_interpretations;CLNSIG=Conflicting_interpretations_of_pathogenicity;CLNSIGCONF=Likely_benign(2),Uncertain_significance(2);CLNVC=single_nucleotide_variant;CLNVCSO=SO:0001483;CLNVI=Illumina_Clinical_Services_Laboratory,Illumina:501699;GENEINFO=PROM1:8842;MC=SO:0001627|intron_variant;ORIGIN=1;RS=766012920;Pangolin=ENSG00000007062.11|15:0.01|1:-0.0
chr4	16038972	902806	A	T	.	.	ALLELEID=890386;CLNDN=Retinitis_pigmentosa|Stargardt_disease_4|Retinal_macular_dystrophy_type_2|Cone-rod_dystrophy_12;CLNDISDB=Human_Phenotype_Ontology:HP:0000547,MONDO:MONDO:0019200,MeSH:D012174,MedGen:C0035334,OMIM:268000,OMIM:PS268000,Orphanet:ORPHA791,SNOMED_CT:28835009|MONDO:MONDO:0011370,MedGen:C1863534,OMIM:603786|MONDO:MONDO:0011957,MedGen:C0339512,OMIM:608051,Orphanet:ORPHA319640,SNOMED_CT:232050001|MONDO:MONDO:0012983,MedGen:C2675210,OMIM:612657;CLNHGVS=NC_000004.12:g.16038972A>T;CLNREVSTAT=criteria_provided,_single_submitter;CLNSIG=Uncertain_significance;CLNVC=single_nucleotide_variant;CLNVCSO=SO:0001483;CLNVI=Illumina_Clinical_Services_Laboratory,Illumina:883916;GENEINFO=PROM1:8842;MC=SO:0001583|missense_variant;ORIGIN=1;Pangolin=ENSG00000007062.11|25:0.0|-26:-0.0
chr4	16038975	938290	C	T	.	.	ALLELEID=932246;CLNDN=not_provided;CLNDISDB=MedGen:CN517202;CLNHGVS=NC_000004.12:g.16038975C>T;CLNREVSTAT=criteria_provided,_single_submitter;CLNSIG=Uncertain_significance;CLNVC=single_nucleotide_variant;CLNVCSO=SO:0001483;GENEINFO=PROM1:8842;MC=SO:0001583|missense_variant;ORIGIN=1;Pangolin=ENSG00000007062.11|-29:0.01|26:-0.0
chr4	16038990	961792	T	G	.	.	ALLELEID=943890;CLNDN=not_provided;CLNDISDB=MedGen:CN517202;CLNHGVS=NC_000004.12:g.16038990T>G;CLNREVSTAT=criteria_provided,_single_submitter;CLNSIG=Uncertain_significance;CLNVC=single_nucleotide_variant;CLNVCSO=SO:0001483;GENEINFO=PROM1:8842;MC=SO:0001583|missense_variant;ORIGIN=1;Pangolin=ENSG00000007062.11|-12:0.0|11:-0.01
chr4	16075704	1008338	G	A	.	.	ALLELEID=990012;CLNDN=not_provided;CLNDISDB=MedGen:CN517202;CLNHGVS=NC_000004.12:g.16075704G>A;CLNREVSTAT=criteria_provided,_single_submitter;CLNSIG=Uncertain_significance;CLNVC=single_nucleotide_variant;CLNVCSO=SO:0001483;GENEINFO=PROM1:8842;MC=SO:0001583|missense_variant;ORIGIN=1;Pangolin=ENSG00000007062.11|-17:0.0|-17:-0.0
chr4	16075726	348009	T	C	.	.	AF_ESP=8e-05;AF_EXAC=0.00027;ALLELEID=297522;CLNDN=Retinitis_pigmentosa|Stargardt_disease_4|Retinal_macular_dystrophy_type_2|Cone-rod_dystrophy_12;CLNDISDB=Human_Phenotype_Ontology:HP:0000547,MONDO:MONDO:0019200,MeSH:D012174,MedGen:C0035334,OMIM:268000,OMIM:PS268000,Orphanet:ORPHA791,SNOMED_CT:28835009|MONDO:MONDO:0011370,MedGen:C1863534,OMIM:603786|MONDO:MONDO:0011957,MedGen:C0339512,OMIM:608051,Orphanet:ORPHA319640,SNOMED_CT:232050001|MONDO:MONDO:0012983,MedGen:C2675210,OMIM:612657;CLNHGVS=NC_000004.12:g.16075726T>C;CLNREVSTAT=criteria_provided,_conflicting_interpretations;CLNSIG=Conflicting_interpretations_of_pathogenicity;CLNSIGCONF=Likely_benign(1),Uncertain_significance(3);CLNVC=single_nucleotide_variant;CLNVCSO=SO:0001483;CLNVI=Illumina_Clinical_Services_Laboratory,Illumina:677824;GENEINFO=PROM1:8842;MC=SO:0001583|missense_variant;ORIGIN=1;RS=201701647;Pangolin=ENSG00000007062.11|-39:0.0|-39:-0.0
chr4	16075749	900247	C	T	.	.	ALLELEID=890387;CLNDN=Retinitis_pigmentosa|Stargardt_disease_4|Retinal_macular_dystrophy_type_2|Cone-rod_dystrophy_12|not_provided;CLNDISDB=Human_Phenotype_Ontology:HP:0000547,MONDO:MONDO:0019200,MeSH:D012174,MedGen:C0035334,OMIM:268000,OMIM:PS268000,Orphanet:ORPHA791,SNOMED_CT:28835009|MONDO:MONDO:0011370,MedGen:C1863534,OMIM:603786|MONDO:MONDO:0011957,MedGen:C0339512,OMIM:608051,Orphanet:ORPHA319640,SNOMED_CT:232050001|MONDO:MONDO:0012983,MedGen:C2675210,OMIM:612657|MedGen:CN517202;CLNHGVS=NC_000004.12:g.16075749C>T;CLNREVSTAT=criteria_provided,_conflicting_interpretations;CLNSIG=Conflicting_interpretations_of_pathogenicity;CLNSIGCONF=Likely_benign(2),Uncertain_significance(3);CLNVC=single_nucleotide_variant;CLNVCSO=SO:0001483;CLNVI=Illumina_Clinical_Services_Laboratory,Illumina:714389;GENEINFO=PROM1:8842;MC=SO:0001583|missense_variant;ORIGIN=1;Pangolin=ENSG00000007062.11|-44:0.0|31:-0.0
chr4	16075752	348010	A	G	.	.	AF_EXAC=3e-05;ALLELEID=294079;CLNDN=Retinitis_pigmentosa|Stargardt_disease_4|Retinal_macular_dystrophy_type_2|Cone-rod_dystrophy_12;CLNDISDB=Human_Phenotype_Ontology:HP:0000547,MONDO:MONDO:0019200,MeSH:D012174,MedGen:C0035334,OMIM:268000,OMIM:PS268000,Orphanet:ORPHA791,SNOMED_CT:28835009|MONDO:MONDO:0011370,MedGen:C1863534,OMIM:603786|MONDO:MONDO:0011957,MedGen:C0339512,OMIM:608051,Orphanet:ORPHA319640,SNOMED_CT:232050001|MONDO:MONDO:0012983,MedGen:C2675210,OMIM:612657;CLNHGVS=NC_000004.12:g.16075752A>G;CLNREVSTAT=criteria_provided,_single_submitter;CLNSIG=Uncertain_significance;CLNVC=single_nucleotide_variant;CLNVCSO=SO:0001483;CLNVI=Illumina_Clinical_Services_Laboratory,Illumina:113746;GENEINFO=PROM1:8842;MC=SO:0001583|missense_variant;ORIGIN=1;RS=778896066;Pangolin=ENSG00000007062.11|-1:0.0|-47:-0.0
chr4	16075758	951018	C	T	.	.	ALLELEID=923458;CLNDN=not_provided;CLNDISDB=MedGen:CN517202;CLNHGVS=NC_000004.12:g.16075758C>T;CLNREVSTAT=criteria_provided,_single_submitter;CLNSIG=Uncertain_significance;CLNVC=single_nucleotide_variant;CLNVCSO=SO:0001483;GENEINFO=PROM1:8842;MC=SO:0001583|missense_variant;ORIGIN=1;Pangolin=ENSG00000007062.11|-27:0.0|3:-0.0
chr4	16075773	193328	T	C	.	.	AF_ESP=0.00099;AF_EXAC=0.00027;AF_TGP=0.0004;ALLELEID=190492;CLNDN=not_provided;CLNDISDB=MedGen:CN517202;CLNHGVS=NC_000004.12:g.16075773T>C;CLNREVSTAT=criteria_provided,_single_submitter;CLNSIG=Uncertain_significance;CLNVC=single_nucleotide_variant;CLNVCSO=SO:0001483;GENEINFO=PROM1:8842;MC=SO:0001583|missense_variant;ORIGIN=1;RS=201559220;Pangolin=ENSG00000007062.11|0:0.0|43:-0.0
chr4	16075775	837458	T	A	.	.	ALLELEID=828940;CLNDN=not_provided;CLNDISDB=MedGen:CN517202;CLNHGVS=NC_000004.12:g.16075775T>A;CLNREVSTAT=criteria_provided,_single_submitter;CLNSIG=Uncertain_significance;CLNVC=single_nucleotide_variant;CLNVCSO=SO:0001483;GENEINFO=PROM1:8842;MC=SO:0001583|missense_variant;ORIGIN=1;Pangolin=ENSG00000007062.11|-14:0.0|-2:-0.0
chr4	16075802	348011	T	C	.	.	ALLELEID=294080;CLNDN=Retinitis_pigmentosa|Stargardt_disease_4|Retinal_macular_dystrophy_type_2|Cone-rod_dystrophy_12;CLNDISDB=Human_Phenotype_Ontology:HP:0000547,MONDO:MONDO:0019200,MeSH:D012174,MedGen:C0035334,OMIM:268000,OMIM:PS268000,Orphanet:ORPHA791,SNOMED_CT:28835009|MONDO:MONDO:0011370,MedGen:C1863534,OMIM:603786|MONDO:MONDO:0011957,MedGen:C0339512,OMIM:608051,Orphanet:ORPHA319640,SNOMED_CT:232050001|MONDO:MONDO:0012983,MedGen:C2675210,OMIM:612657;CLNHGVS=NC_000004.12:g.16075802T>C;CLNREVSTAT=criteria_provided,_single_submitter;CLNSIG=Uncertain_significance;CLNVC=single_nucleotide_variant;CLNVCSO=SO:0001483;CLNVI=Illumina_Clinical_Services_Laboratory,Illumina:685184;GENEINFO=PROM1:8842;MC=SO:0001819|synonymous_variant;ORIGIN=1;RS=886059205;Pangolin=ENSG00000007062.11|-4:0.0|25:-0.0
chr4	16075804	193329	C	G	.	.	AF_ESP=0.00098;AF_EXAC=0.00027;AF_TGP=0.0004;ALLELEID=190493;CLNDN=not_provided;CLNDISDB=MedGen:CN517202;CLNHGVS=NC_000004.12:g.16075804C>G;CLNREVSTAT=criteria_provided,_single_submitter;CLNSIG=Uncertain_significance;CLNVC=single_nucleotide_variant;CLNVCSO=SO:0001483;GENEINFO=PROM1:8842;MC=SO:0001583|missense_variant;ORIGIN=1;RS=200290535;Pangolin=ENSG00000007062.11|36:0.0|23:-0.0
chr4	16075810	497941	T	C	.	.	AF_EXAC=1e-05;ALLELEID=489365;CLNDN=not_provided;CLNDISDB=MedGen:CN517202;CLNHGVS=NC_000004.12:g.16075810T>C;CLNREVSTAT=criteria_provided,_multiple_submitters,_no_conflicts;CLNSIG=Uncertain_significance;CLNVC=single_nucleotide_variant;CLNVCSO=SO:0001483;GENEINFO=PROM1:8842;MC=SO:0001583|missense_variant;ORIGIN=1;RS=761208782;Pangolin=ENSG00000007062.11|35:0.0|38:-0.0
chr4	16075811	193331	C	A	.	.	ALLELEID=190495;CLNDN=not_provided;CLNDISDB=MedGen:CN517202;CLNHGVS=NC_000004.12:g.16075811C>A;CLNREVSTAT=criteria_provided,_multiple_submitters,_no_conflicts;CLNSIG=Uncertain_significance;CLNVC=single_nucleotide_variant;CLNVCSO=SO:0001483;GENEINFO=PROM1:8842;MC=SO:0001583|missense_variant;ORIGIN=1;RS=794726926;Pangolin=ENSG00000007062.11|2:0.0|16:-0.0
chr4	16075818	959825	T	C	.	.	ALLELEID=943891;CLNDN=not_provided;CLNDISDB=MedGen:CN517202;CLNHGVS=NC_000004.12:g.16075818T>C;CLNREVSTAT=criteria_provided,_single_submitter;CLNSIG=Uncertain_significance;CLNVC=single_nucleotide_variant;CLNVCSO=SO:0001483;GENEINFO=PROM1:8842;MC=SO:0001583|missense_variant;ORIGIN=1;Pangolin=ENSG00000007062.11|-1:0.0|9:-0.0
chr4	16075822	546962	G	A	.	.	AF_EXAC=3e-05;AF_TGP=0.0002;ALLELEID=537451;CLNDN=not_provided;CLNDISDB=MedGen:CN517202;CLNHGVS=NC_000004.12:g.16075822G>A;CLNREVSTAT=criteria_provided,_multiple_submitters,_no_conflicts;CLNSIG=Uncertain_significance;CLNVC=single_nucleotide_variant;CLNVCSO=SO:0001483;GENEINFO=PROM1:8842;MC=SO:0001583|missense_variant;ORIGIN=1;RS=199533391;Pangolin=ENSG00000007062.11|26:0.0|5:-0.0
chr4	16075824	624012	G	T	.	.	AF_EXAC=7e-05;ALLELEID=612679;CLNDN=not_provided;CLNDISDB=MedGen:CN517202;CLNHGVS=NC_000004.12:g.16075824G>T;CLNREVSTAT=criteria_provided,_multiple_submitters,_no_conflicts;CLNSIG=Uncertain_significance;CLNVC=single_nucleotide_variant;CLNVCSO=SO:0001483;GENEINFO=PROM1:8842;MC=SO:0001583|missense_variant;ORIGIN=1;RS=200267954;Pangolin=ENSG00000007062.11|24:0.0|3:-0.0
chr4	16075854	867048	A	G	.	.	ALLELEID=856329;CLNDN=Retinal_dystrophy;CLNDISDB=Human_Phenotype_Ontology:HP:0000556,Human_Phenotype_Ontology:HP:0007736,Human_Phenotype_Ontology:HP:0007910,Human_Phenotype_Ontology:HP:0007974,Human_Phenotype_Ontology:HP:0007982,MONDO:MONDO:0019118,MeSH:D058499,MedGen:C0854723,Orphanet:ORPHA71862,SNOMED_CT:314407005;CLNHGVS=NC_000004.12:g.16075854A>G;CLNREVSTAT=criteria_provided,_single_submitter;CLNSIG=Uncertain_significance;CLNVC=single_nucleotide_variant;CLNVCSO=SO:0001483;GENEINFO=PROM1:8842;MC=SO:0001583|missense_variant;ORIGIN=1;Pangolin=ENSG00000007062.11|47:0.0|-6:-0.0
chr4	16075857	949769	G	T	.	.	ALLELEID=923459;CLNDN=not_provided;CLNDISDB=MedGen:CN517202;CLNHGVS=NC_000004.12:g.16075857G>T;CLNREVSTAT=criteria_provided,_single_submitter;CLNSIG=Uncertain_significance;CLNVC=single_nucleotide_variant;CLNVCSO=SO:0001483;GENEINFO=PROM1:8842;MC=SO:0001583|missense_variant;ORIGIN=1;Pangolin=ENSG00000007062.11|-30:0.0|-9:-0.0
chr4	16075906	857969	T	C	.	.	ALLELEID=828941;CLNDN=not_provided;CLNDISDB=MedGen:CN517202;CLNHGVS=NC_000004.12:g.16075906T>C;CLNREVSTAT=criteria_provided,_single_submitter;CLNSIG=Uncertain_significance;CLNVC=single_nucleotide_variant;CLNVCSO=SO:0001483;GENEINFO=PROM1:8842;MC=SO:0001582|initiatior_codon_variant,SO:0001583|missense_variant;ORIGIN=1;Pangolin=ENSG00000007062.11|26:0.0|48:-0.0
chr4	16075931	348012	A	T	.	.	AF_ESP=0.0012;AF_EXAC=0.00484;AF_TGP=0.00439;ALLELEID=297620;CLNDN=Retinitis_pigmentosa|Stargardt_disease_4|Retinal_macular_dystrophy_type_2|Cone-rod_dystrophy_12;CLNDISDB=Human_Phenotype_Ontology:HP:0000547,MONDO:MONDO:0019200,MeSH:D012174,MedGen:C0035334,OMIM:268000,OMIM:PS268000,Orphanet:ORPHA791,SNOMED_CT:28835009|MONDO:MONDO:0011370,MedGen:C1863534,OMIM:603786|MONDO:MONDO:0011957,MedGen:C0339512,OMIM:608051,Orphanet:ORPHA319640,SNOMED_CT:232050001|MONDO:MONDO:0012983,MedGen:C2675210,OMIM:612657;CLNHGVS=NC_000004.12:g.16075931A>T;CLNREVSTAT=criteria_provided,_conflicting_interpretations;CLNSIG=Conflicting_interpretations_of_pathogenicity;CLNSIGCONF=Benign(2),Likely_benign(1),Uncertain_significance(1);CLNVC=single_nucleotide_variant;CLNVCSO=SO:0001483;CLNVI=Illumina_Clinical_Services_Laboratory,Illumina:97284;GENEINFO=PROM1:8842;MC=SO:0001623|5_prime_UTR_variant;ORIGIN=1;RS=149845694;Pangolin=ENSG00000007062.11|9:0.0|2:-0.0
chr4	16075943	348013	G	A	.	.	ALLELEID=292712;CLNDN=Stargardt_Disease,_Dominant|Cone-Rod_Dystrophy,_Dominant|Retinitis_Pigmentosa,_Recessive|Retinal_Macular_Dystrophy;CLNDISDB=MedGen:CN239307|MedGen:CN239348|MedGen:CN239466|MedGen:CN239469;CLNHGVS=NC_000004.12:g.16075943G>A;CLNREVSTAT=criteria_provided,_single_submitter;CLNSIG=Uncertain_significance;CLNVC=single_nucleotide_variant;CLNVCSO=SO:0001483;CLNVI=Illumina_Clinical_Services_Laboratory,Illumina:144445;GENEINFO=PROM1:8842;MC=SO:0001623|5_prime_UTR_variant;ORIGIN=1;RS=776360269;Pangolin=ENSG00000007062.11|50:0.0|11:-0.0
chr4	16076033	348014	T	C	.	.	ALLELEID=297621;CLNDN=Retinitis_pigmentosa|Stargardt_disease_4|Retinal_macular_dystrophy_type_2|Cone-rod_dystrophy_12;CLNDISDB=Human_Phenotype_Ontology:HP:0000547,MONDO:MONDO:0019200,MeSH:D012174,MedGen:C0035334,OMIM:268000,OMIM:PS268000,Orphanet:ORPHA791,SNOMED_CT:28835009|MONDO:MONDO:0011370,MedGen:C1863534,OMIM:603786|MONDO:MONDO:0011957,MedGen:C0339512,OMIM:608051,Orphanet:ORPHA319640,SNOMED_CT:232050001|MONDO:MONDO:0012983,MedGen:C2675210,OMIM:612657;CLNHGVS=NC_000004.12:g.16076033T>C;CLNREVSTAT=criteria_provided,_single_submitter;CLNSIG=Uncertain_significance;CLNVC=single_nucleotide_variant;CLNVCSO=SO:0001483;CLNVI=Illumina_Clinical_Services_Laboratory,Illumina:456518;GENEINFO=PROM1:8842;MC=SO:0001623|5_prime_UTR_variant;ORIGIN=1;RS=886059206;Pangolin=ENSG00000007062.11|1:0.0|24:-0.0
chr4	16076054	348015	C	T	.	.	AF_TGP=0.0002;ALLELEID=294081;CLNDN=Retinitis_pigmentosa|Stargardt_disease_4|Retinal_macular_dystrophy_type_2|Cone-rod_dystrophy_12;CLNDISDB=Human_Phenotype_Ontology:HP:0000547,MONDO:MONDO:0019200,MeSH:D012174,MedGen:C0035334,OMIM:268000,OMIM:PS268000,Orphanet:ORPHA791,SNOMED_CT:28835009|MONDO:MONDO:0011370,MedGen:C1863534,OMIM:603786|MONDO:MONDO:0011957,MedGen:C0339512,OMIM:608051,Orphanet:ORPHA319640,SNOMED_CT:232050001|MONDO:MONDO:0012983,MedGen:C2675210,OMIM:612657;CLNHGVS=NC_000004.12:g.16076054C>T;CLNREVSTAT=criteria_provided,_single_submitter;CLNSIG=Uncertain_significance;CLNVC=single_nucleotide_variant;CLNVCSO=SO:0001483;CLNVI=Illumina_Clinical_Services_Laboratory,Illumina:644297;GENEINFO=PROM1:8842;MC=SO:0001623|5_prime_UTR_variant;ORIGIN=1;RS=75531222;Pangolin=ENSG00000007062.11|-2:0.0|3:-0.0
chr4	16076074	348016	C	T	.	.	AF_TGP=0.0002;ALLELEID=294082;CLNDN=Retinitis_pigmentosa|Stargardt_disease_4|Retinal_macular_dystrophy_type_2|Cone-rod_dystrophy_12;CLNDISDB=Human_Phenotype_Ontology:HP:0000547,MONDO:MONDO:0019200,MeSH:D012174,MedGen:C0035334,OMIM:268000,OMIM:PS268000,Orphanet:ORPHA791,SNOMED_CT:28835009|MONDO:MONDO:0011370,MedGen:C1863534,OMIM:603786|MONDO:MONDO:0011957,MedGen:C0339512,OMIM:608051,Orphanet:ORPHA319640,SNOMED_CT:232050001|MONDO:MONDO:0012983,MedGen:C2675210,OMIM:612657;CLNHGVS=NC_000004.12:g.16076074C>T;CLNREVSTAT=criteria_provided,_single_submitter;CLNSIG=Uncertain_significance;CLNVC=single_nucleotide_variant;CLNVCSO=SO:0001483;CLNVI=Illumina_Clinical_Services_Laboratory,Illumina:455472;GENEINFO=PROM1:8842;MC=SO:0001623|5_prime_UTR_variant;ORIGIN=1;RS=180926533;Pangolin=ENSG00000007062.11|-21:0.0|44:-0.02
chr4	17486519	900816	A	G	.	.	ALLELEID=890472;CLNDN=Dihydropteridine_reductase_deficiency;CLNDISDB=MONDO:MONDO:0009862,MedGen:C0268465,OMIM:261630,Orphanet:ORPHA226,SNOMED_CT:58256000;CLNHGVS=NC_000004.12:g.17486519A>G;CLNREVSTAT=criteria_provided,_single_submitter;CLNSIG=Uncertain_significance;CLNVC=single_nucleotide_variant;CLNVCSO=SO:0001483;CLNVI=Illumina_Clinical_Services_Laboratory,Illumina:1324918;GENEINFO=QDPR:5860;MC=SO:0001619|non-coding_transcript_variant,SO:0001624|3_prime_UTR_variant;ORIGIN=1;Pangolin=ENSG00000151552.12|-17:0.0|-4:-0.0
chr4	17486563	348140	A	C	.	.	AF_TGP=0.0012;ALLELEID=294254;CLNDN=Dihydropteridine_reductase_deficiency;CLNDISDB=MONDO:MONDO:0009862,MedGen:C0268465,OMIM:261630,Orphanet:ORPHA226,SNOMED_CT:58256000;CLNHGVS=NC_000004.12:g.17486563A>C;CLNREVSTAT=criteria_provided,_single_submitter;CLNSIG=Uncertain_significance;CLNVC=single_nucleotide_variant;CLNVCSO=SO:0001483;CLNVI=Illumina_Clinical_Services_Laboratory,Illumina:104580;GENEINFO=QDPR:5860;MC=SO:0001619|non-coding_transcript_variant,SO:0001624|3_prime_UTR_variant;ORIGIN=1;RS=560933456;Pangolin=ENSG00000151552.12|1:0.0|17:-0.01
chr4	17486681	348143	A	T	.	.	ALLELEID=294256;CLNDN=Dihydropteridine_reductase_deficiency;CLNDISDB=MONDO:MONDO:0009862,MedGen:C0268465,OMIM:261630,Orphanet:ORPHA226,SNOMED_CT:58256000;CLNHGVS=NC_000004.12:g.17486681A>T;CLNREVSTAT=criteria_provided,_single_submitter;CLNSIG=Uncertain_significance;CLNVC=single_nucleotide_variant;CLNVCSO=SO:0001483;CLNVI=Illumina_Clinical_Services_Laboratory,Illumina:205511;GENEINFO=QDPR:5860;MC=SO:0001619|non-coding_transcript_variant,SO:0001624|3_prime_UTR_variant;ORIGIN=1;RS=886059237;Pangolin=ENSG00000151552.12|-2:0.01|-11:-0.0
chr4	17486757	902489	C	G	.	.	ALLELEID=890473;CLNDN=Dihydropteridine_reductase_deficiency;CLNDISDB=MONDO:MONDO:0009862,MedGen:C0268465,OMIM:261630,Orphanet:ORPHA226,SNOMED_CT:58256000;CLNHGVS=NC_000004.12:g.17486757C>G;CLNREVSTAT=criteria_provided,_single_submitter;CLNSIG=Uncertain_significance;CLNVC=single_nucleotide_variant;CLNVCSO=SO:0001483;CLNVI=Illumina_Clinical_Services_Laboratory,Illumina:1343977;GENEINFO=QDPR:5860;MC=SO:0001619|non-coding_transcript_variant,SO:0001624|3_prime_UTR_variant;ORIGIN=1;Pangolin=ENSG00000151552.12|-48:0.0|28:-0.0
chr4	17486802	348146	A	C	.	.	ALLELEID=294261;CLNDN=Dihydropteridine_reductase_deficiency;CLNDISDB=MONDO:MONDO:0009862,MedGen:C0268465,OMIM:261630,Orphanet:ORPHA226,SNOMED_CT:58256000;CLNHGVS=NC_000004.12:g.17486802A>C;CLNREVSTAT=criteria_provided,_single_submitter;CLNSIG=Uncertain_significance;CLNVC=single_nucleotide_variant;CLNVCSO=SO:0001483;CLNVI=Illumina_Clinical_Services_Laboratory,Illumina:712640;GENEINFO=QDPR:5860;MC=SO:0001619|non-coding_transcript_variant,SO:0001624|3_prime_UTR_variant;ORIGIN=1;RS=886059238;Pangolin=ENSG00000151552.12|-17:0.0|14:-0.0
chr4	17486853	348147	C	T	.	.	ALLELEID=297796;CLNDN=Dihydropteridine_reductase_deficiency;CLNDISDB=MONDO:MONDO:0009862,MedGen:C0268465,OMIM:261630,Orphanet:ORPHA226,SNOMED_CT:58256000;CLNHGVS=NC_000004.12:g.17486853C>T;CLNREVSTAT=criteria_provided,_single_submitter;CLNSIG=Uncertain_significance;CLNVC=single_nucleotide_variant;CLNVCSO=SO:0001483;CLNVI=Illumina_Clinical_Services_Laboratory,Illumina:746575;GENEINFO=QDPR:5860;MC=SO:0001619|non-coding_transcript_variant,SO:0001624|3_prime_UTR_variant;ORIGIN=1;RS=765235173;Pangolin=ENSG00000151552.12|8:0.0|37:-0.0
chr4	17486854	903353	A	G	.	.	ALLELEID=890474;CLNDN=Dihydropteridine_reductase_deficiency;CLNDISDB=MONDO:MONDO:0009862,MedGen:C0268465,OMIM:261630,Orphanet:ORPHA226,SNOMED_CT:58256000;CLNHGVS=NC_000004.12:g.17486854A>G;CLNREVSTAT=criteria_provided,_single_submitter;CLNSIG=Uncertain_significance;CLNVC=single_nucleotide_variant;CLNVCSO=SO:0001483;CLNVI=Illumina_Clinical_Services_Laboratory,Illumina:544810;GENEINFO=QDPR:5860;MC=SO:0001619|non-coding_transcript_variant,SO:0001624|3_prime_UTR_variant;ORIGIN=1;Pangolin=ENSG00000151552.12|36:0.0|17:-0.0
chr4	17486944	903354	T	G	.	.	ALLELEID=890475;CLNDN=Dihydropteridine_reductase_deficiency;CLNDISDB=MONDO:MONDO:0009862,MedGen:C0268465,OMIM:261630,Orphanet:ORPHA226,SNOMED_CT:58256000;CLNHGVS=NC_000004.12:g.17486944T>G;CLNREVSTAT=criteria_provided,_single_submitter;CLNSIG=Uncertain_significance;CLNVC=single_nucleotide_variant;CLNVCSO=SO:0001483;CLNVI=Illumina_Clinical_Services_Laboratory,Illumina:1641179;GENEINFO=QDPR:5860;MC=SO:0001619|non-coding_transcript_variant,SO:0001624|3_prime_UTR_variant;ORIGIN=1;Pangolin=ENSG00000151552.12|32:0.01|-7:-0.0
chr4	17487085	899738	G	T	.	.	ALLELEID=890477;CLNDN=Dihydropteridine_reductase_deficiency;CLNDISDB=MONDO:MONDO:0009862,MedGen:C0268465,OMIM:261630,Orphanet:ORPHA226,SNOMED_CT:58256000;CLNHGVS=NC_000004.12:g.17487085G>T;CLNREVSTAT=criteria_provided,_single_submitter;CLNSIG=Uncertain_significance;CLNVC=single_nucleotide_variant;CLNVCSO=SO:0001483;CLNVI=Illumina_Clinical_Services_Laboratory,Illumina:1342333;GENEINFO=QDPR:5860;MC=SO:0001619|non-coding_transcript_variant,SO:0001624|3_prime_UTR_variant;ORIGIN=1;Pangolin=ENSG00000151552.12|9:0.0|0:-0.0
chr4	17487100	348152	G	A	.	.	AF_ESP=0.00015;AF_EXAC=0.00012;ALLELEID=292899;CLNDN=Dihydropteridine_reductase_deficiency;CLNDISDB=MONDO:MONDO:0009862,MedGen:C0268465,OMIM:261630,Orphanet:ORPHA226,SNOMED_CT:58256000;CLNHGVS=NC_000004.12:g.17487100G>A;CLNREVSTAT=criteria_provided,_single_submitter;CLNSIG=Uncertain_significance;CLNVC=single_nucleotide_variant;CLNVCSO=SO:0001483;CLNVI=Illumina_Clinical_Services_Laboratory,Illumina:665923;GENEINFO=QDPR:5860;MC=SO:0001619|non-coding_transcript_variant,SO:0001624|3_prime_UTR_variant;ORIGIN=1;RS=377243912;Pangolin=ENSG00000151552.12|16:0.0|-15:-0.0
chr4	17487118	348153	ACT	A	.	.	AF_ESP=8e-05;AF_EXAC=0.00011;ALLELEID=292903;CLNDN=BH4-Deficient_Hyperphenylalaninemia;CLNDISDB=MedGen:CN239229;CLNHGVS=NC_000004.12:g.17487119_17487120del;CLNREVSTAT=criteria_provided,_single_submitter;CLNSIG=Uncertain_significance;CLNVC=Deletion;CLNVCSO=SO:0000159;CLNVI=Illumina_Clinical_Services_Laboratory,Illumina:603933;GENEINFO=QDPR:5860;MC=SO:0001619|non-coding_transcript_variant,SO:0001624|3_prime_UTR_variant;ORIGIN=1;RS=536397999;Pangolin=ENSG00000151552.12|-24:0.0|2:-0.0
chr4	17487204	954325	C	T	.	.	ALLELEID=943902;CLNDN=Dihydropteridine_reductase_deficiency;CLNDISDB=MONDO:MONDO:0009862,MedGen:C0268465,OMIM:261630,Orphanet:ORPHA226,SNOMED_CT:58256000;CLNHGVS=NC_000004.12:g.17487204C>T;CLNREVSTAT=criteria_provided,_single_submitter;CLNSIG=Uncertain_significance;CLNVC=single_nucleotide_variant;CLNVCSO=SO:0001483;GENEINFO=QDPR:5860;MC=SO:0001583|missense_variant,SO:0001619|non-coding_transcript_variant;ORIGIN=1;Pangolin=ENSG00000151552.12|39:0.0|32:-0.09
chr4	17487231	571689	A	T	.	.	AF_EXAC=1e-05;ALLELEID=561976;CLNDN=Dihydropteridine_reductase_deficiency;CLNDISDB=MONDO:MONDO:0009862,MedGen:C0268465,OMIM:261630,Orphanet:ORPHA226,SNOMED_CT:58256000;CLNHGVS=NC_000004.12:g.17487231A>T;CLNREVSTAT=criteria_provided,_single_submitter;CLNSIG=Uncertain_significance;CLNVC=single_nucleotide_variant;CLNVCSO=SO:0001483;GENEINFO=QDPR:5860;MC=SO:0001583|missense_variant,SO:0001619|non-coding_transcript_variant;ORIGIN=1;RS=777797545;Pangolin=ENSG00000151552.12|5:0.03|-18:-0.0
chr4	17490691	1003665	G	C	.	.	ALLELEID=990025;CLNDN=Dihydropteridine_reductase_deficiency;CLNDISDB=MONDO:MONDO:0009862,MedGen:C0268465,OMIM:261630,Orphanet:ORPHA226,SNOMED_CT:58256000;CLNHGVS=NC_000004.12:g.17490691G>C;CLNREVSTAT=criteria_provided,_single_submitter;CLNSIG=Uncertain_significance;CLNVC=single_nucleotide_variant;CLNVCSO=SO:0001483;GENEINFO=QDPR:5860;MC=SO:0001583|missense_variant,SO:0001619|non-coding_transcript_variant;ORIGIN=1;Pangolin=ENSG00000151552.12|1:0.0|-29:-0.01
chr4	17490703	348154	C	G	.	.	AF_ESP=0.00085;AF_EXAC=0.0007;ALLELEID=297806;CLNDN=Dihydropteridine_reductase_deficiency;CLNDISDB=MONDO:MONDO:0009862,MedGen:C0268465,OMIM:261630,Orphanet:ORPHA226,SNOMED_CT:58256000;CLNHGVS=NC_000004.12:g.17490703C>G;CLNREVSTAT=criteria_provided,_conflicting_interpretations;CLNSIG=Conflicting_interpretations_of_pathogenicity;CLNSIGCONF=Benign(1),Uncertain_significance(1);CLNVC=single_nucleotide_variant;CLNVCSO=SO:0001483;CLNVI=Illumina_Clinical_Services_Laboratory,Illumina:231312;GENEINFO=QDPR:5860;MC=SO:0001583|missense_variant,SO:0001619|non-coding_transcript_variant;ORIGIN=1;RS=112209600;Pangolin=ENSG00000151552.12|42:0.0|-36:-0.0
chr4	17490745	1036861	C	T	.	.	ALLELEID=1025754;CLNDN=Dihydropteridine_reductase_deficiency;CLNDISDB=MONDO:MONDO:0009862,MedGen:C0268465,OMIM:261630,Orphanet:ORPHA226,SNOMED_CT:58256000;CLNHGVS=NC_000004.12:g.17490745C>T;CLNREVSTAT=criteria_provided,_single_submitter;CLNSIG=Uncertain_significance;CLNVC=single_nucleotide_variant;CLNVCSO=SO:0001483;GENEINFO=QDPR:5860;MC=SO:0001619|non-coding_transcript_variant,SO:0001819|synonymous_variant;ORIGIN=1;Pangolin=ENSG00000151552.12|-2:0.0|0:-0.01
chr4	17490754	955807	G	T	.	.	ALLELEID=959718;CLNDN=Dihydropteridine_reductase_deficiency;CLNDISDB=MONDO:MONDO:0009862,MedGen:C0268465,OMIM:261630,Orphanet:ORPHA226,SNOMED_CT:58256000;CLNHGVS=NC_000004.12:g.17490754G>T;CLNREVSTAT=criteria_provided,_single_submitter;CLNSIG=Uncertain_significance;CLNVC=single_nucleotide_variant;CLNVCSO=SO:0001483;GENEINFO=QDPR:5860;MC=SO:0001627|intron_variant;ORIGIN=1;Pangolin=ENSG00000151552.12|-36:0.0|-9:-0.01
chr4	17492229	844381	T	TA	.	.	ALLELEID=851496;CLNDN=Dihydropteridine_reductase_deficiency;CLNDISDB=MONDO:MONDO:0009862,MedGen:C0268465,OMIM:261630,Orphanet:ORPHA226,SNOMED_CT:58256000;CLNHGVS=NC_000004.12:g.17492230dup;CLNREVSTAT=criteria_provided,_single_submitter;CLNSIG=Uncertain_significance;CLNVC=Duplication;CLNVCSO=SO:1000035;CLNVI=Invitae:8509502;GENEINFO=QDPR:5860;MC=SO:0001575|splice_donor_variant;ORIGIN=1;Pangolin=ENSG00000151552.12|-49:0.82|4:-0.87
chr4	17492261	348155	C	G	.	.	ALLELEID=297810;CLNDN=BH4-Deficient_Hyperphenylalaninemia;CLNDISDB=MedGen:CN239229;CLNHGVS=NC_000004.12:g.17492261C>G;CLNREVSTAT=criteria_provided,_single_submitter;CLNSIG=Uncertain_significance;CLNVC=single_nucleotide_variant;CLNVCSO=SO:0001483;CLNVI=Illumina_Clinical_Services_Laboratory,Illumina:139157;GENEINFO=QDPR:5860;MC=SO:0001819|synonymous_variant;ORIGIN=1;RS=549416247;Pangolin=ENSG00000151552.12|-29:0.01|-21:-0.0
chr4	17492287	659051	G	C	.	.	AF_EXAC=1e-05;ALLELEID=632091;CLNDN=Dihydropteridine_reductase_deficiency;CLNDISDB=MONDO:MONDO:0009862,MedGen:C0268465,OMIM:261630,Orphanet:ORPHA226,SNOMED_CT:58256000;CLNHGVS=NC_000004.12:g.17492287G>C;CLNREVSTAT=criteria_provided,_single_submitter;CLNSIG=Uncertain_significance;CLNVC=single_nucleotide_variant;CLNVCSO=SO:0001483;GENEINFO=QDPR:5860;MC=SO:0001583|missense_variant;ORIGIN=1;RS=774366700;Pangolin=ENSG00000151552.12|44:0.0|1:-0.0
chr4	17492291	899739	C	G	.	.	ALLELEID=890478;CLNDN=Dihydropteridine_reductase_deficiency;CLNDISDB=MONDO:MONDO:0009862,MedGen:C0268465,OMIM:261630,Orphanet:ORPHA226,SNOMED_CT:58256000;CLNHGVS=NC_000004.12:g.17492291C>G;CLNREVSTAT=criteria_provided,_single_submitter;CLNSIG=Uncertain_significance;CLNVC=single_nucleotide_variant;CLNVCSO=SO:0001483;CLNVI=Illumina_Clinical_Services_Laboratory,Illumina:448962;GENEINFO=QDPR:5860;MC=SO:0001583|missense_variant;ORIGIN=1;Pangolin=ENSG00000151552.12|49:0.01|23:-0.0
chr4	17492327	529411	G	A	.	.	AF_ESP=0.00062;AF_EXAC=0.00023;AF_TGP=0.0006;ALLELEID=520077;CLNDN=Dihydropteridine_reductase_deficiency;CLNDISDB=MONDO:MONDO:0009862,MedGen:C0268465,OMIM:261630,Orphanet:ORPHA226,SNOMED_CT:58256000;CLNHGVS=NC_000004.12:g.17492327G>A;CLNREVSTAT=criteria_provided,_conflicting_interpretations;CLNSIG=Conflicting_interpretations_of_pathogenicity;CLNSIGCONF=Likely_benign(1),Uncertain_significance(1);CLNVC=single_nucleotide_variant;CLNVCSO=SO:0001483;CLNVI=Illumina_Clinical_Services_Laboratory,Illumina:683984;GENEINFO=QDPR:5860;MC=SO:0001819|synonymous_variant;ORIGIN=1;RS=140949360;Pangolin=ENSG00000151552.12|14:0.0|13:-0.01
chr4	17492333	899740	G	A	.	.	ALLELEID=890479;CLNDN=Dihydropteridine_reductase_deficiency;CLNDISDB=MONDO:MONDO:0009862,MedGen:C0268465,OMIM:261630,Orphanet:ORPHA226,SNOMED_CT:58256000;CLNHGVS=NC_000004.12:g.17492333G>A;CLNREVSTAT=criteria_provided,_single_submitter;CLNSIG=Uncertain_significance;CLNVC=single_nucleotide_variant;CLNVCSO=SO:0001483;CLNVI=Illumina_Clinical_Services_Laboratory,Illumina:665803;GENEINFO=QDPR:5860;MC=SO:0001819|synonymous_variant;ORIGIN=1;Pangolin=ENSG00000151552.12|7:0.0|7:-0.0
chr4	17492346	348156	A	T	.	.	ALLELEID=294264;CLNDN=Dihydropteridine_reductase_deficiency;CLNDISDB=MONDO:MONDO:0009862,MedGen:C0268465,OMIM:261630,Orphanet:ORPHA226,SNOMED_CT:58256000;CLNHGVS=NC_000004.12:g.17492346A>T;CLNREVSTAT=criteria_provided,_single_submitter;CLNSIG=Uncertain_significance;CLNVC=single_nucleotide_variant;CLNVCSO=SO:0001483;CLNVI=Illumina_Clinical_Services_Laboratory,Illumina:153505;GENEINFO=QDPR:5860;MC=SO:0001627|intron_variant;ORIGIN=1;RS=886059239;Pangolin=ENSG00000151552.12|-5:0.0|-6:-0.01
chr4	17501790	459897	G	T	.	.	ALLELEID=453831;CLNDN=Dihydropteridine_reductase_deficiency;CLNDISDB=MONDO:MONDO:0009862,MedGen:C0268465,OMIM:261630,Orphanet:ORPHA226,SNOMED_CT:58256000;CLNHGVS=NC_000004.12:g.17501790G>T;CLNREVSTAT=criteria_provided,_single_submitter;CLNSIG=Uncertain_significance;CLNVC=single_nucleotide_variant;CLNVCSO=SO:0001483;GENEINFO=QDPR:5860;MC=SO:0001583|missense_variant,SO:0001619|non-coding_transcript_variant;ORIGIN=1;RS=1553875105;Pangolin=ENSG00000151552.12|34:0.0|49:-0.0
chr4	17501796	863433	T	C	.	.	ALLELEID=828959;CLNDN=Dihydropteridine_reductase_deficiency;CLNDISDB=MONDO:MONDO:0009862,MedGen:C0268465,OMIM:261630,Orphanet:ORPHA226,SNOMED_CT:58256000;CLNHGVS=NC_000004.12:g.17501796T>C;CLNREVSTAT=criteria_provided,_multiple_submitters,_no_conflicts;CLNSIG=Uncertain_significance;CLNVC=single_nucleotide_variant;CLNVCSO=SO:0001483;CLNVI=Illumina_Clinical_Services_Laboratory,Illumina:690464;GENEINFO=QDPR:5860;MC=SO:0001583|missense_variant,SO:0001619|non-coding_transcript_variant;ORIGIN=1;Pangolin=ENSG00000151552.12|28:0.0|2:-0.0
chr4	17501858	900896	A	G	.	.	ALLELEID=890480;CLNDN=Dihydropteridine_reductase_deficiency;CLNDISDB=MONDO:MONDO:0009862,MedGen:C0268465,OMIM:261630,Orphanet:ORPHA226,SNOMED_CT:58256000;CLNHGVS=NC_000004.12:g.17501858A>G;CLNREVSTAT=criteria_provided,_single_submitter;CLNSIG=Uncertain_significance;CLNVC=single_nucleotide_variant;CLNVCSO=SO:0001483;CLNVI=Illumina_Clinical_Services_Laboratory,Illumina:928916;GENEINFO=QDPR:5860;MC=SO:0001619|non-coding_transcript_variant,SO:0001819|synonymous_variant;ORIGIN=1;Pangolin=ENSG00000151552.12|1:0.0|-10:-0.02
chr4	17501874	348158	C	A	.	.	AF_EXAC=5e-05;ALLELEID=294271;CLNDN=Dihydropteridine_reductase_deficiency;CLNDISDB=MONDO:MONDO:0009862,MedGen:C0268465,OMIM:261630,Orphanet:ORPHA226,SNOMED_CT:58256000;CLNHGVS=NC_000004.12:g.17501874C>A;CLNREVSTAT=criteria_provided,_single_submitter;CLNSIG=Uncertain_significance;CLNVC=single_nucleotide_variant;CLNVCSO=SO:0001483;CLNVI=Illumina_Clinical_Services_Laboratory,Illumina:819559;GENEINFO=QDPR:5860;MC=SO:0001627|intron_variant;ORIGIN=1;RS=776479029;Pangolin=ENSG00000151552.12|-15:0.0|-26:-0.01
chr4	17504387	900897	T	C	.	.	ALLELEID=890481;CLNDN=Dihydropteridine_reductase_deficiency;CLNDISDB=MONDO:MONDO:0009862,MedGen:C0268465,OMIM:261630,Orphanet:ORPHA226,SNOMED_CT:58256000;CLNHGVS=NC_000004.12:g.17504387T>C;CLNREVSTAT=criteria_provided,_single_submitter;CLNSIG=Uncertain_significance;CLNVC=single_nucleotide_variant;CLNVCSO=SO:0001483;CLNVI=Illumina_Clinical_Services_Laboratory,Illumina:759345;GENEINFO=QDPR:5860;MC=SO:0001583|missense_variant,SO:0001619|non-coding_transcript_variant;ORIGIN=1;Pangolin=ENSG00000151552.12|50:0.0|-6:-0.11
chr4	17504403	348159	C	A	.	.	AF_TGP=0.0004;ALLELEID=292904;CLNDN=Dihydropteridine_reductase_deficiency;CLNDISDB=MONDO:MONDO:0009862,MedGen:C0268465,OMIM:261630,Orphanet:ORPHA226,SNOMED_CT:58256000;CLNHGVS=NC_000004.12:g.17504403C>A;CLNREVSTAT=criteria_provided,_single_submitter;CLNSIG=Uncertain_significance;CLNVC=single_nucleotide_variant;CLNVCSO=SO:0001483;CLNVI=Illumina_Clinical_Services_Laboratory,Illumina:503785;GENEINFO=QDPR:5860;MC=SO:0001583|missense_variant,SO:0001619|non-coding_transcript_variant;ORIGIN=1;RS=147257284;Pangolin=ENSG00000151552.12|-22:0.04|34:-0.02
chr4	17509312	348161	T	C	.	.	AF_EXAC=2e-05;AF_TGP=0.0002;ALLELEID=292905;CLNDN=Dihydropteridine_reductase_deficiency;CLNDISDB=MONDO:MONDO:0009862,MedGen:C0268465,OMIM:261630,Orphanet:ORPHA226,SNOMED_CT:58256000;CLNHGVS=NC_000004.12:g.17509312T>C;CLNREVSTAT=criteria_provided,_single_submitter;CLNSIG=Uncertain_significance;CLNVC=single_nucleotide_variant;CLNVCSO=SO:0001483;CLNVI=Illumina_Clinical_Services_Laboratory,Illumina:504484;GENEINFO=QDPR:5860;MC=SO:0001583|missense_variant,SO:0001619|non-coding_transcript_variant,SO:0001627|intron_variant;ORIGIN=1;RS=550966415;Pangolin=ENSG00000151552.12|-41:0.02|-2:-0.0
chr4	17509321	574275	C	T	.	.	AF_ESP=0.00031;AF_EXAC=0.00016;AF_TGP=0.0004;ALLELEID=559790;CLNDN=Dihydropteridine_reductase_deficiency;CLNDISDB=MONDO:MONDO:0009862,MedGen:C0268465,OMIM:261630,Orphanet:ORPHA226,SNOMED_CT:58256000;CLNHGVS=NC_000004.12:g.17509321C>T;CLNREVSTAT=criteria_provided,_single_submitter;CLNSIG=Uncertain_significance;CLNVC=single_nucleotide_variant;CLNVCSO=SO:0001483;GENEINFO=QDPR:5860;MC=SO:0001583|missense_variant,SO:0001619|non-coding_transcript_variant,SO:0001627|intron_variant;ORIGIN=1;RS=143937910;Pangolin=ENSG00000151552.12|31:0.0|-50:-0.02
chr4	17509322	902566	G	A	.	.	ALLELEID=890482;CLNDN=Dihydropteridine_reductase_deficiency;CLNDISDB=MONDO:MONDO:0009862,MedGen:C0268465,OMIM:261630,Orphanet:ORPHA226,SNOMED_CT:58256000;CLNHGVS=NC_000004.12:g.17509322G>A;CLNREVSTAT=criteria_provided,_single_submitter;CLNSIG=Uncertain_significance;CLNVC=single_nucleotide_variant;CLNVCSO=SO:0001483;CLNVI=Illumina_Clinical_Services_Laboratory,Illumina:656292;GENEINFO=QDPR:5860;MC=SO:0001619|non-coding_transcript_variant,SO:0001819|synonymous_variant,SO:0001627|intron_variant;ORIGIN=1;Pangolin=ENSG00000151552.12|6:0.0|41:-0.04
chr4	17509351	1030732	C	T	.	.	ALLELEID=1016403;CLNDN=Dihydropteridine_reductase_deficiency;CLNDISDB=MONDO:MONDO:0009862,MedGen:C0268465,OMIM:261630,Orphanet:ORPHA226,SNOMED_CT:58256000;CLNHGVS=NC_000004.12:g.17509351C>T;CLNREVSTAT=criteria_provided,_single_submitter;CLNSIG=Uncertain_significance;CLNVC=single_nucleotide_variant;CLNVCSO=SO:0001483;GENEINFO=QDPR:5860;MC=SO:0001583|missense_variant,SO:0001619|non-coding_transcript_variant,SO:0001627|intron_variant;ORIGIN=0;Pangolin=ENSG00000151552.12|29:0.0|12:-0.02
chr4	17512000	1008716	T	A	.	.	ALLELEID=990026;CLNDN=Dihydropteridine_reductase_deficiency;CLNDISDB=MONDO:MONDO:0009862,MedGen:C0268465,OMIM:261630,Orphanet:ORPHA226,SNOMED_CT:58256000;CLNHGVS=NC_000004.12:g.17512000T>A;CLNREVSTAT=criteria_provided,_single_submitter;CLNSIG=Uncertain_significance;CLNVC=single_nucleotide_variant;CLNVCSO=SO:0001483;GENEINFO=QDPR:5860;MC=SO:0001583|missense_variant,SO:0001619|non-coding_transcript_variant;ORIGIN=1;Pangolin=ENSG00000151552.12|-50:0.01|11:-0.0
chr4	17512006	623325	C	G	.	.	AF_EXAC=1e-05;ALLELEID=612268;CLNDN=Dihydropteridine_reductase_deficiency;CLNDISDB=MONDO:MONDO:0009862,MedGen:C0268465,OMIM:261630,Orphanet:ORPHA226,SNOMED_CT:58256000;CLNHGVS=NC_000004.12:g.17512006C>G;CLNREVSTAT=criteria_provided,_single_submitter;CLNSIG=Uncertain_significance;CLNVC=single_nucleotide_variant;CLNVCSO=SO:0001483;GENEINFO=QDPR:5860;MC=SO:0001583|missense_variant,SO:0001619|non-coding_transcript_variant;ORIGIN=0;RS=757483045;Pangolin=ENSG00000151552.12|13:0.0|5:-0.01
chr4	17512026	287243	G	A	.	.	AF_ESP=9e-05;AF_EXAC=0.00011;ALLELEID=271480;CLNDN=not_provided;CLNDISDB=MedGen:CN517202;CLNHGVS=NC_000004.12:g.17512026G>A;CLNREVSTAT=criteria_provided,_single_submitter;CLNSIG=Uncertain_significance;CLNVC=single_nucleotide_variant;CLNVCSO=SO:0001483;GENEINFO=QDPR:5860;MC=SO:0001583|missense_variant,SO:0001619|non-coding_transcript_variant;ORIGIN=1;RS=371735382;Pangolin=ENSG00000151552.12|2:0.36|-15:-0.0
chr4	17512037	958406	A	AGCC	.	.	ALLELEID=943903;CLNDN=Dihydropteridine_reductase_deficiency;CLNDISDB=MONDO:MONDO:0009862,MedGen:C0268465,OMIM:261630,Orphanet:ORPHA226,SNOMED_CT:58256000;CLNHGVS=NC_000004.12:g.17512038GCC[6];CLNREVSTAT=criteria_provided,_single_submitter;CLNSIG=Uncertain_significance;CLNVC=Microsatellite;CLNVCSO=SO:0000289;CLNVI=Invitae:2631654;GENEINFO=QDPR:5860;MC=SO:0001582|initiatior_codon_variant,SO:0001619|non-coding_transcript_variant,SO:0001821|inframe_insertion;ORIGIN=1;Pangolin=ENSG00000151552.12|-4:0.0|-26:-0.0
chr4	17512047	998512	G	A	.	.	ALLELEID=990027;CLNDN=Dihydropteridine_reductase_deficiency;CLNDISDB=MONDO:MONDO:0009862,MedGen:C0268465,OMIM:261630,Orphanet:ORPHA226,SNOMED_CT:58256000;CLNHGVS=NC_000004.12:g.17512047G>A;CLNREVSTAT=criteria_provided,_single_submitter;CLNSIG=Uncertain_significance;CLNVC=single_nucleotide_variant;CLNVCSO=SO:0001483;GENEINFO=QDPR:5860;MC=SO:0001583|missense_variant,SO:0001619|non-coding_transcript_variant;ORIGIN=1;Pangolin=ENSG00000151552.12|-36:0.0|-14:-0.0
chr4	17512071	902567	C	A	.	.	ALLELEID=890483;CLNDN=Dihydropteridine_reductase_deficiency;CLNDISDB=MONDO:MONDO:0009862,MedGen:C0268465,OMIM:261630,Orphanet:ORPHA226,SNOMED_CT:58256000;CLNHGVS=NC_000004.12:g.17512071C>A;CLNREVSTAT=criteria_provided,_single_submitter;CLNSIG=Uncertain_significance;CLNVC=single_nucleotide_variant;CLNVCSO=SO:0001483;CLNVI=Illumina_Clinical_Services_Laboratory,Illumina:866781;GENEINFO=QDPR:5860;MC=SO:0001619|non-coding_transcript_variant,SO:0001623|5_prime_UTR_variant;ORIGIN=1;Pangolin=ENSG00000151552.12|-10:0.0|-38:-0.0
chr4	17512128	348164	CA	C	.	.	ALLELEID=294272;CLNDN=BH4-Deficient_Hyperphenylalaninemia;CLNDISDB=MedGen:CN239229;CLNHGVS=NC_000004.12:g.17512130del;CLNREVSTAT=criteria_provided,_single_submitter;CLNSIG=Uncertain_significance;CLNVC=Deletion;CLNVCSO=SO:0000159;CLNVI=Illumina_Clinical_Services_Laboratory,Illumina:718301;GENEINFO=QDPR:5860;ORIGIN=1;RS=886059240;Pangolin=ENSG00000151552.12|-36:0.0|4:-0.0
chr4	17512165	348167	C	G	.	.	ALLELEID=294273;CLNDN=BH4-Deficient_Hyperphenylalaninemia;CLNDISDB=MedGen:CN239229;CLNHGVS=NC_000004.12:g.17512165C>G;CLNREVSTAT=criteria_provided,_single_submitter;CLNSIG=Uncertain_significance;CLNVC=single_nucleotide_variant;CLNVCSO=SO:0001483;CLNVI=Illumina_Clinical_Services_Laboratory,Illumina:777087;GENEINFO=QDPR:5860;ORIGIN=1;RS=886059241;Pangolin=ENSG00000151552.12|-33:0.0|-33:-0.0
chr4	17614706	981844	C	T	.	.	ALLELEID=969907;CLNDN=Hereditary_breast_and_ovarian_cancer_syndrome;CLNDISDB=MONDO:MONDO:0003582,MeSH:D061325,MedGen:C0677776,OMIM:PS604370,Orphanet:ORPHA145;CLNHGVS=NC_000004.12:g.17614706C>T;CLNREVSTAT=criteria_provided,_single_submitter;CLNSIG=Uncertain_significance;CLNVC=single_nucleotide_variant;CLNVCSO=SO:0001483;GENEINFO=MED28:80306;MC=SO:0001587|nonsense;ORIGIN=1;Pangolin=ENSG00000118579.13|-33:0.05|-15:-0.0
chr4	17633807	872741	C	T	.	.	ALLELEID=859342;CLNDN=not_provided;CLNDISDB=MedGen:CN517202;CLNHGVS=NC_000004.12:g.17633807C>T;CLNREVSTAT=criteria_provided,_single_submitter;CLNSIG=Uncertain_significance;CLNVC=single_nucleotide_variant;CLNVCSO=SO:0001483;GENEINFO=FAM184B:27146|MED28:80306;MC=SO:0001583|missense_variant,SO:0001624|3_prime_UTR_variant;ORIGIN=1;Pangolin=ENSG00000118579.13|14:0.0|26:-0.0ENSG00000047662.5|-47:0.0|15:-0.0
chr4	20253966	591690	A	G	.	.	ALLELEID=582679;CLNDN=not_provided;CLNDISDB=MedGen:CN517202;CLNHGVS=NC_000004.12:g.20253966A>G;CLNREVSTAT=no_assertion_criteria_provided;CLNSIG=Uncertain_significance;CLNVC=single_nucleotide_variant;CLNVCSO=SO:0001483;GENEINFO=SLIT2:9353;MC=SO:0001583|missense_variant;ORIGIN=1;RS=1560255958;Pangolin=ENSG00000145147.20|28:0.0|28:-0.01
chr4	20533580	633691	G	A	.	.	AF_EXAC=8e-05;ALLELEID=622100;CLNDN=Congenital_anomalies_of_kidney_and_urinary_tract|not_provided;CLNDISDB=MONDO:MONDO:0019719,MedGen:C1968949,OMIM:PS610805,Orphanet:ORPHA93545|MedGen:CN517202;CLNHGVS=NC_000004.12:g.20533580G>A;CLNREVSTAT=no_assertion_criteria_provided;CLNSIG=Conflicting_interpretations_of_pathogenicity;CLNSIGCONF=Pathogenic(1),Uncertain_significance(1);CLNVC=single_nucleotide_variant;CLNVCSO=SO:0001483;GENEINFO=SLIT2:9353;MC=SO:0001583|missense_variant;ORIGIN=33;RS=200151302;Pangolin=ENSG00000145147.20|-8:0.03|1:-0.01
chr4	20598313	591830	G	T	.	.	ALLELEID=582819;CLNDN=not_provided;CLNDISDB=MedGen:CN517202;CLNHGVS=NC_000004.12:g.20598313G>T;CLNREVSTAT=no_assertion_criteria_provided;CLNSIG=Uncertain_significance;CLNVC=single_nucleotide_variant;CLNVCSO=SO:0001483;GENEINFO=SLIT2:9353;MC=SO:0001583|missense_variant;ORIGIN=1;RS=1313077695;Pangolin=ENSG00000145147.20|-38:0.0|-48:-0.01
chr4	20617522	208715	A	G	.	.	ALLELEID=205246;CLNDN=Inborn_genetic_diseases;CLNDISDB=MeSH:D030342,MedGen:C0950123;CLNHGVS=NC_000004.12:g.20617522A>G;CLNREVSTAT=criteria_provided,_single_submitter;CLNSIG=Uncertain_significance;CLNVC=single_nucleotide_variant;CLNVCSO=SO:0001483;GENEINFO=SLIT2:9353;MC=SO:0001583|missense_variant;ORIGIN=1;RS=797044905;Pangolin=ENSG00000145147.20|-37:0.0|-38:-0.02
chr4	20617635	591413	G	GA	.	.	ALLELEID=582404;CLNDN=not_provided;CLNDISDB=MedGen:CN517202;CLNHGVS=NC_000004.12:g.20617636dup;CLNREVSTAT=no_assertion_criteria_provided;CLNSIG=Uncertain_significance;CLNVC=Duplication;CLNVCSO=SO:1000035;GENEINFO=SLIT2:9353;MC=SO:0001589|frameshift_variant;ORIGIN=1;RS=1560245735;Pangolin=ENSG00000145147.20|-44:0.0|16:-0.04
chr4	21697422	809629	T	A	.	.	ALLELEID=795578;CLNDN=not_provided;CLNDISDB=MedGen:CN517202;CLNHGVS=NC_000004.12:g.21697422T>A;CLNREVSTAT=criteria_provided,_single_submitter;CLNSIG=Uncertain_significance;CLNVC=single_nucleotide_variant;CLNVCSO=SO:0001483;GENEINFO=KCNIP4:80333;MC=SO:0001587|nonsense,SO:0001627|intron_variant;ORIGIN=1;RS=1577866022;Pangolin=ENSG00000185774.16|-39:0.0|36:-0.0
chr4	22387739	1024892	C	T	.	.	ALLELEID=1005204;CLNDN=not_provided;CLNDISDB=MedGen:CN517202;CLNHGVS=NC_000004.12:g.22387739C>T;CLNREVSTAT=criteria_provided,_single_submitter;CLNSIG=Uncertain_significance;CLNVC=single_nucleotide_variant;CLNVCSO=SO:0001483;GENEINFO=ADGRA3:166647;MC=SO:0001583|missense_variant;ORIGIN=1;Pangolin=ENSG00000152990.14|25:0.0|25:-0.0
chr4	22387764	839957	C	A	.	.	ALLELEID=829031;CLNDN=not_provided;CLNDISDB=MedGen:CN517202;CLNHGVS=NC_000004.12:g.22387764C>A;CLNREVSTAT=criteria_provided,_single_submitter;CLNSIG=Uncertain_significance;CLNVC=single_nucleotide_variant;CLNVCSO=SO:0001483;GENEINFO=ADGRA3:166647;MC=SO:0001583|missense_variant;ORIGIN=1;Pangolin=ENSG00000152990.14|8:0.0|0:-0.01
chr4	22387764	1023904	C	T	.	.	ALLELEID=1005205;CLNDN=not_provided;CLNDISDB=MedGen:CN517202;CLNHGVS=NC_000004.12:g.22387764C>T;CLNREVSTAT=criteria_provided,_single_submitter;CLNSIG=Uncertain_significance;CLNVC=single_nucleotide_variant;CLNVCSO=SO:0001483;GENEINFO=ADGRA3:166647;MC=SO:0001583|missense_variant;ORIGIN=1;Pangolin=ENSG00000152990.14|-20:0.0|0:-0.01
chr4	22387786	860780	A	T	.	.	ALLELEID=829032;CLNDN=not_provided;CLNDISDB=MedGen:CN517202;CLNHGVS=NC_000004.12:g.22387786A>T;CLNREVSTAT=criteria_provided,_single_submitter;CLNSIG=Uncertain_significance;CLNVC=single_nucleotide_variant;CLNVCSO=SO:0001483;GENEINFO=ADGRA3:166647;MC=SO:0001583|missense_variant;ORIGIN=1;Pangolin=ENSG00000152990.14|-14:0.0|-22:-0.0
chr4	22387805	999956	T	C	.	.	ALLELEID=990062;CLNDN=not_provided;CLNDISDB=MedGen:CN517202;CLNHGVS=NC_000004.12:g.22387805T>C;CLNREVSTAT=criteria_provided,_single_submitter;CLNSIG=Uncertain_significance;CLNVC=single_nucleotide_variant;CLNVCSO=SO:0001483;GENEINFO=ADGRA3:166647;MC=SO:0001583|missense_variant;ORIGIN=1;Pangolin=ENSG00000152990.14|1:0.0|-41:-0.0
chr4	22387833	941772	A	G	.	.	ALLELEID=932271;CLNDN=not_provided;CLNDISDB=MedGen:CN517202;CLNHGVS=NC_000004.12:g.22387833A>G;CLNREVSTAT=criteria_provided,_single_submitter;CLNSIG=Uncertain_significance;CLNVC=single_nucleotide_variant;CLNVCSO=SO:0001483;GENEINFO=ADGRA3:166647;MC=SO:0001583|missense_variant;ORIGIN=1;Pangolin=ENSG00000152990.14|-1:0.0|-8:-0.0
chr4	22387841	957241	T	C	.	.	ALLELEID=943934;CLNDN=not_provided;CLNDISDB=MedGen:CN517202;CLNHGVS=NC_000004.12:g.22387841T>C;CLNREVSTAT=criteria_provided,_single_submitter;CLNSIG=Uncertain_significance;CLNVC=single_nucleotide_variant;CLNVCSO=SO:0001483;GENEINFO=ADGRA3:166647;MC=SO:0001583|missense_variant;ORIGIN=1;Pangolin=ENSG00000152990.14|9:0.0|11:-0.0
chr4	22387880	1059732	T	C	.	.	ALLELEID=1042699;CLNDN=not_provided;CLNDISDB=MedGen:CN517202;CLNHGVS=NC_000004.12:g.22387880T>C;CLNREVSTAT=criteria_provided,_single_submitter;CLNSIG=Uncertain_significance;CLNVC=single_nucleotide_variant;CLNVCSO=SO:0001483;GENEINFO=ADGRA3:166647;MC=SO:0001583|missense_variant;ORIGIN=1;Pangolin=ENSG00000152990.14|1:0.64|46:-0.0
chr4	22387884	969783	T	G	.	.	ALLELEID=953743;CLNDN=not_provided;CLNDISDB=MedGen:CN517202;CLNHGVS=NC_000004.12:g.22387884T>G;CLNREVSTAT=criteria_provided,_single_submitter;CLNSIG=Uncertain_significance;CLNVC=single_nucleotide_variant;CLNVCSO=SO:0001483;GENEINFO=ADGRA3:166647;MC=SO:0001583|missense_variant;ORIGIN=1;Pangolin=ENSG00000152990.14|6:0.0|42:-0.0
chr4	22387950	853545	C	T	.	.	ALLELEID=829033;CLNDN=not_provided;CLNDISDB=MedGen:CN517202;CLNHGVS=NC_000004.12:g.22387950C>T;CLNREVSTAT=criteria_provided,_single_submitter;CLNSIG=Uncertain_significance;CLNVC=single_nucleotide_variant;CLNVCSO=SO:0001483;GENEINFO=ADGRA3:166647;MC=SO:0001583|missense_variant;ORIGIN=1;Pangolin=ENSG00000152990.14|29:0.0|-24:-0.0
chr4	22387959	836404	C	T	.	.	ALLELEID=829034;CLNDN=not_provided;CLNDISDB=MedGen:CN517202;CLNHGVS=NC_000004.12:g.22387959C>T;CLNREVSTAT=criteria_provided,_single_submitter;CLNSIG=Uncertain_significance;CLNVC=single_nucleotide_variant;CLNVCSO=SO:0001483;GENEINFO=ADGRA3:166647;MC=SO:0001583|missense_variant;ORIGIN=1;Pangolin=ENSG00000152990.14|20:0.0|-33:-0.0
chr4	22387980	998682	G	C	.	.	ALLELEID=990063;CLNDN=not_provided;CLNDISDB=MedGen:CN517202;CLNHGVS=NC_000004.12:g.22387980G>C;CLNREVSTAT=criteria_provided,_single_submitter;CLNSIG=Uncertain_significance;CLNVC=single_nucleotide_variant;CLNVCSO=SO:0001483;GENEINFO=ADGRA3:166647;MC=SO:0001583|missense_variant;ORIGIN=1;Pangolin=ENSG00000152990.14|3:0.0|-1:-0.0
chr4	22388007	1026958	T	C	.	.	ALLELEID=1005206;CLNDN=not_provided;CLNDISDB=MedGen:CN517202;CLNHGVS=NC_000004.12:g.22388007T>C;CLNREVSTAT=criteria_provided,_single_submitter;CLNSIG=Uncertain_significance;CLNVC=single_nucleotide_variant;CLNVCSO=SO:0001483;GENEINFO=ADGRA3:166647;MC=SO:0001583|missense_variant;ORIGIN=1;Pangolin=ENSG00000152990.14|44:0.0|-28:-0.0
chr4	22388033	1043834	T	C	.	.	ALLELEID=1025795;CLNDN=not_provided;CLNDISDB=MedGen:CN517202;CLNHGVS=NC_000004.12:g.22388033T>C;CLNREVSTAT=criteria_provided,_single_submitter;CLNSIG=Uncertain_significance;CLNVC=single_nucleotide_variant;CLNVCSO=SO:0001483;GENEINFO=ADGRA3:166647;MC=SO:0001583|missense_variant;ORIGIN=1;Pangolin=ENSG00000152990.14|1:0.0|18:-0.0
chr4	22388042	1044967	C	T	.	.	ALLELEID=1025796;CLNDN=not_provided;CLNDISDB=MedGen:CN517202;CLNHGVS=NC_000004.12:g.22388042C>T;CLNREVSTAT=criteria_provided,_single_submitter;CLNSIG=Uncertain_significance;CLNVC=single_nucleotide_variant;CLNVCSO=SO:0001483;GENEINFO=ADGRA3:166647;MC=SO:0001583|missense_variant;ORIGIN=1;Pangolin=ENSG00000152990.14|9:0.0|-48:-0.0
chr4	22388043	1022785	G	A	.	.	ALLELEID=1005207;CLNDN=not_provided;CLNDISDB=MedGen:CN517202;CLNHGVS=NC_000004.12:g.22388043G>A;CLNREVSTAT=criteria_provided,_single_submitter;CLNSIG=Uncertain_significance;CLNVC=single_nucleotide_variant;CLNVCSO=SO:0001483;GENEINFO=ADGRA3:166647;MC=SO:0001583|missense_variant;ORIGIN=1;Pangolin=ENSG00000152990.14|8:0.0|9:-0.0
chr4	22388067	1034769	C	T	.	.	ALLELEID=1025797;CLNDN=not_provided;CLNDISDB=MedGen:CN517202;CLNHGVS=NC_000004.12:g.22388067C>T;CLNREVSTAT=criteria_provided,_single_submitter;CLNSIG=Uncertain_significance;CLNVC=single_nucleotide_variant;CLNVCSO=SO:0001483;GENEINFO=ADGRA3:166647;MC=SO:0001583|missense_variant;ORIGIN=1;Pangolin=ENSG00000152990.14|-16:0.0|1:-0.0
chr4	22388079	937651	C	T	.	.	ALLELEID=932272;CLNDN=not_provided;CLNDISDB=MedGen:CN517202;CLNHGVS=NC_000004.12:g.22388079C>T;CLNREVSTAT=criteria_provided,_single_submitter;CLNSIG=Uncertain_significance;CLNVC=single_nucleotide_variant;CLNVCSO=SO:0001483;GENEINFO=ADGRA3:166647;MC=SO:0001583|missense_variant;ORIGIN=1;Pangolin=ENSG00000152990.14|-28:0.0|1:-0.0
chr4	22388084	942315	G	A	.	.	ALLELEID=932273;CLNDN=not_provided;CLNDISDB=MedGen:CN517202;CLNHGVS=NC_000004.12:g.22388084G>A;CLNREVSTAT=criteria_provided,_single_submitter;CLNSIG=Uncertain_significance;CLNVC=single_nucleotide_variant;CLNVCSO=SO:0001483;GENEINFO=ADGRA3:166647;MC=SO:0001583|missense_variant;ORIGIN=1;Pangolin=ENSG00000152990.14|-33:0.0|-16:-0.0
chr4	22388085	862953	T	C	.	.	ALLELEID=829035;CLNDN=not_provided;CLNDISDB=MedGen:CN517202;CLNHGVS=NC_000004.12:g.22388085T>C;CLNREVSTAT=criteria_provided,_single_submitter;CLNSIG=Uncertain_significance;CLNVC=single_nucleotide_variant;CLNVCSO=SO:0001483;GENEINFO=ADGRA3:166647;MC=SO:0001583|missense_variant;ORIGIN=1;Pangolin=ENSG00000152990.14|-1:0.0|-17:-0.0
chr4	22388126	1025285	C	T	.	.	ALLELEID=1005208;CLNDN=not_provided;CLNDISDB=MedGen:CN517202;CLNHGVS=NC_000004.12:g.22388126C>T;CLNREVSTAT=criteria_provided,_single_submitter;CLNSIG=Uncertain_significance;CLNVC=single_nucleotide_variant;CLNVCSO=SO:0001483;GENEINFO=ADGRA3:166647;MC=SO:0001583|missense_variant;ORIGIN=1;Pangolin=ENSG00000152990.14|-12:0.0|5:-0.0
chr4	22388162	956965	C	T	.	.	ALLELEID=943935;CLNDN=not_provided;CLNDISDB=MedGen:CN517202;CLNHGVS=NC_000004.12:g.22388162C>T;CLNREVSTAT=criteria_provided,_single_submitter;CLNSIG=Uncertain_significance;CLNVC=single_nucleotide_variant;CLNVCSO=SO:0001483;GENEINFO=ADGRA3:166647;MC=SO:0001583|missense_variant;ORIGIN=1;Pangolin=ENSG00000152990.14|-2:0.0|33:-0.0
chr4	22388163	960638	G	A	.	.	ALLELEID=943936;CLNDN=not_provided;CLNDISDB=MedGen:CN517202;CLNHGVS=NC_000004.12:g.22388163G>A;CLNREVSTAT=criteria_provided,_single_submitter;CLNSIG=Uncertain_significance;CLNVC=single_nucleotide_variant;CLNVCSO=SO:0001483;GENEINFO=ADGRA3:166647;MC=SO:0001583|missense_variant;ORIGIN=1;Pangolin=ENSG00000152990.14|-17:0.0|32:-0.0
chr4	22388175	955079	C	T	.	.	ALLELEID=943937;CLNDN=not_provided;CLNDISDB=MedGen:CN517202;CLNHGVS=NC_000004.12:g.22388175C>T;CLNREVSTAT=criteria_provided,_single_submitter;CLNSIG=Uncertain_significance;CLNVC=single_nucleotide_variant;CLNVCSO=SO:0001483;GENEINFO=ADGRA3:166647;MC=SO:0001583|missense_variant;ORIGIN=1;Pangolin=ENSG00000152990.14|-30:0.0|20:-0.0
chr4	22388183	965012	C	T	.	.	ALLELEID=953744;CLNDN=not_provided;CLNDISDB=MedGen:CN517202;CLNHGVS=NC_000004.12:g.22388183C>T;CLNREVSTAT=criteria_provided,_single_submitter;CLNSIG=Uncertain_significance;CLNVC=single_nucleotide_variant;CLNVCSO=SO:0001483;GENEINFO=ADGRA3:166647;MC=SO:0001583|missense_variant;ORIGIN=1;Pangolin=ENSG00000152990.14|-19:0.0|12:-0.0
chr4	22388188	959828	C	A	.	.	ALLELEID=943938;CLNDN=not_provided;CLNDISDB=MedGen:CN517202;CLNHGVS=NC_000004.12:g.22388188C>A;CLNREVSTAT=criteria_provided,_single_submitter;CLNSIG=Uncertain_significance;CLNVC=single_nucleotide_variant;CLNVCSO=SO:0001483;GENEINFO=ADGRA3:166647;MC=SO:0001583|missense_variant;ORIGIN=1;Pangolin=ENSG00000152990.14|-24:0.0|7:-0.0
chr4	22388217	960409	T	G	.	.	ALLELEID=943939;CLNDN=not_provided;CLNDISDB=MedGen:CN517202;CLNHGVS=NC_000004.12:g.22388217T>G;CLNREVSTAT=criteria_provided,_single_submitter;CLNSIG=Uncertain_significance;CLNVC=single_nucleotide_variant;CLNVCSO=SO:0001483;GENEINFO=ADGRA3:166647;MC=SO:0001583|missense_variant;ORIGIN=1;Pangolin=ENSG00000152990.14|42:0.0|-22:-0.0
chr4	22388244	858767	T	A	.	.	ALLELEID=829036;CLNDN=not_provided;CLNDISDB=MedGen:CN517202;CLNHGVS=NC_000004.12:g.22388244T>A;CLNREVSTAT=criteria_provided,_single_submitter;CLNSIG=Uncertain_significance;CLNVC=single_nucleotide_variant;CLNVCSO=SO:0001483;GENEINFO=ADGRA3:166647;MC=SO:0001583|missense_variant;ORIGIN=1;Pangolin=ENSG00000152990.14|-49:0.0|15:-0.0
chr4	22388279	936887	G	A	.	.	ALLELEID=932274;CLNDN=not_provided;CLNDISDB=MedGen:CN517202;CLNHGVS=NC_000004.12:g.22388279G>A;CLNREVSTAT=criteria_provided,_single_submitter;CLNSIG=Uncertain_significance;CLNVC=single_nucleotide_variant;CLNVCSO=SO:0001483;GENEINFO=ADGRA3:166647;MC=SO:0001583|missense_variant;ORIGIN=1;Pangolin=ENSG00000152990.14|-20:0.0|0:-0.0
chr4	22388292	933284	C	A	.	.	ALLELEID=932275;CLNDN=not_provided;CLNDISDB=MedGen:CN517202;CLNHGVS=NC_000004.12:g.22388292C>A;CLNREVSTAT=criteria_provided,_single_submitter;CLNSIG=Uncertain_significance;CLNVC=single_nucleotide_variant;CLNVCSO=SO:0001483;GENEINFO=ADGRA3:166647;MC=SO:0001583|missense_variant;ORIGIN=1;Pangolin=ENSG00000152990.14|-33:0.0|-33:-0.0
chr4	22388294	972635	T	C	.	.	ALLELEID=953745;CLNDN=not_provided;CLNDISDB=MedGen:CN517202;CLNHGVS=NC_000004.12:g.22388294T>C;CLNREVSTAT=criteria_provided,_single_submitter;CLNSIG=Uncertain_significance;CLNVC=single_nucleotide_variant;CLNVCSO=SO:0001483;GENEINFO=ADGRA3:166647;MC=SO:0001583|missense_variant;ORIGIN=1;Pangolin=ENSG00000152990.14|19:0.0|-35:-0.0
chr4	22388303	1015817	G	A	.	.	ALLELEID=1005209;CLNDN=not_provided;CLNDISDB=MedGen:CN517202;CLNHGVS=NC_000004.12:g.22388303G>A;CLNREVSTAT=criteria_provided,_single_submitter;CLNSIG=Uncertain_significance;CLNVC=single_nucleotide_variant;CLNVCSO=SO:0001483;GENEINFO=ADGRA3:166647;MC=SO:0001583|missense_variant;ORIGIN=1;Pangolin=ENSG00000152990.14|2:0.0|-44:-0.0
chr4	22388312	999015	G	A	.	.	ALLELEID=990065;CLNDN=not_provided;CLNDISDB=MedGen:CN517202;CLNHGVS=NC_000004.12:g.22388312G>A;CLNREVSTAT=criteria_provided,_single_submitter;CLNSIG=Uncertain_significance;CLNVC=single_nucleotide_variant;CLNVCSO=SO:0001483;GENEINFO=ADGRA3:166647;MC=SO:0001583|missense_variant;ORIGIN=1;Pangolin=ENSG00000152990.14|2:0.0|25:-0.0
chr4	22388327	1042056	A	G	.	.	ALLELEID=1025798;CLNDN=not_provided;CLNDISDB=MedGen:CN517202;CLNHGVS=NC_000004.12:g.22388327A>G;CLNREVSTAT=criteria_provided,_single_submitter;CLNSIG=Uncertain_significance;CLNVC=single_nucleotide_variant;CLNVCSO=SO:0001483;GENEINFO=ADGRA3:166647;MC=SO:0001583|missense_variant;ORIGIN=1;Pangolin=ENSG00000152990.14|10:0.0|40:-0.0
chr4	22388349	857960	T	C	.	.	ALLELEID=829037;CLNDN=not_provided;CLNDISDB=MedGen:CN517202;CLNHGVS=NC_000004.12:g.22388349T>C;CLNREVSTAT=criteria_provided,_single_submitter;CLNSIG=Uncertain_significance;CLNVC=single_nucleotide_variant;CLNVCSO=SO:0001483;GENEINFO=ADGRA3:166647;MC=SO:0001583|missense_variant;ORIGIN=1;Pangolin=ENSG00000152990.14|-1:0.0|-12:-0.0
chr4	22388384	1022462	G	C	.	.	ALLELEID=1005210;CLNDN=not_provided;CLNDISDB=MedGen:CN517202;CLNHGVS=NC_000004.12:g.22388384G>C;CLNREVSTAT=criteria_provided,_single_submitter;CLNSIG=Uncertain_significance;CLNVC=single_nucleotide_variant;CLNVCSO=SO:0001483;GENEINFO=ADGRA3:166647;MC=SO:0001583|missense_variant;ORIGIN=1;Pangolin=ENSG00000152990.14|-47:0.0|-17:-0.0
chr4	22388390	1046849	G	A	.	.	ALLELEID=1025799;CLNDN=not_provided;CLNDISDB=MedGen:CN517202;CLNHGVS=NC_000004.12:g.22388390G>A;CLNREVSTAT=criteria_provided,_single_submitter;CLNSIG=Uncertain_significance;CLNVC=single_nucleotide_variant;CLNVCSO=SO:0001483;GENEINFO=ADGRA3:166647;MC=SO:0001583|missense_variant;ORIGIN=1;Pangolin=ENSG00000152990.14|2:0.0|4:-0.0
chr4	22388399	1051399	T	C	.	.	ALLELEID=1042700;CLNDN=not_provided;CLNDISDB=MedGen:CN517202;CLNHGVS=NC_000004.12:g.22388399T>C;CLNREVSTAT=criteria_provided,_single_submitter;CLNSIG=Uncertain_significance;CLNVC=single_nucleotide_variant;CLNVCSO=SO:0001483;GENEINFO=ADGRA3:166647;MC=SO:0001583|missense_variant;ORIGIN=1;Pangolin=ENSG00000152990.14|-32:0.0|-5:-0.0
chr4	22388414	960802	G	A	.	.	ALLELEID=943940;CLNDN=not_provided;CLNDISDB=MedGen:CN517202;CLNHGVS=NC_000004.12:g.22388414G>A;CLNREVSTAT=criteria_provided,_single_submitter;CLNSIG=Uncertain_significance;CLNVC=single_nucleotide_variant;CLNVCSO=SO:0001483;GENEINFO=ADGRA3:166647;MC=SO:0001583|missense_variant;ORIGIN=1;Pangolin=ENSG00000152990.14|2:0.01|-20:-0.0
chr4	22388438	863946	T	C	.	.	ALLELEID=829038;CLNDN=not_provided;CLNDISDB=MedGen:CN517202;CLNHGVS=NC_000004.12:g.22388438T>C;CLNREVSTAT=criteria_provided,_single_submitter;CLNSIG=Uncertain_significance;CLNVC=single_nucleotide_variant;CLNVCSO=SO:0001483;GENEINFO=ADGRA3:166647;MC=SO:0001583|missense_variant;ORIGIN=1;Pangolin=ENSG00000152990.14|-1:0.0|26:-0.0
chr4	22388445	864455	G	A	.	.	ALLELEID=829039;CLNDN=not_provided;CLNDISDB=MedGen:CN517202;CLNHGVS=NC_000004.12:g.22388445G>A;CLNREVSTAT=criteria_provided,_single_submitter;CLNSIG=Uncertain_significance;CLNVC=single_nucleotide_variant;CLNVCSO=SO:0001483;GENEINFO=ADGRA3:166647;MC=SO:0001583|missense_variant;ORIGIN=1;Pangolin=ENSG00000152990.14|7:0.0|-7:-0.0
chr4	22388451	1063243	C	G	.	.	ALLELEID=1042701;CLNDN=not_provided;CLNDISDB=MedGen:CN517202;CLNHGVS=NC_000004.12:g.22388451C>G;CLNREVSTAT=criteria_provided,_single_submitter;CLNSIG=Uncertain_significance;CLNVC=single_nucleotide_variant;CLNVCSO=SO:0001483;GENEINFO=ADGRA3:166647;MC=SO:0001583|missense_variant;ORIGIN=1;Pangolin=ENSG00000152990.14|1:0.0|29:-0.0
chr4	22388471	1005811	G	A	.	.	ALLELEID=990066;CLNDN=not_provided;CLNDISDB=MedGen:CN517202;CLNHGVS=NC_000004.12:g.22388471G>A;CLNREVSTAT=criteria_provided,_single_submitter;CLNSIG=Uncertain_significance;CLNVC=single_nucleotide_variant;CLNVCSO=SO:0001483;GENEINFO=ADGRA3:166647;MC=SO:0001583|missense_variant;ORIGIN=1;Pangolin=ENSG00000152990.14|2:0.0|50:-0.0
chr4	22388504	968897	G	A	.	.	ALLELEID=953746;CLNDN=not_provided;CLNDISDB=MedGen:CN517202;CLNHGVS=NC_000004.12:g.22388504G>A;CLNREVSTAT=criteria_provided,_single_submitter;CLNSIG=Uncertain_significance;CLNVC=single_nucleotide_variant;CLNVCSO=SO:0001483;GENEINFO=ADGRA3:166647;MC=SO:0001583|missense_variant;ORIGIN=1;Pangolin=ENSG00000152990.14|-24:0.0|17:-0.0
chr4	22388547	951219	A	G	.	.	ALLELEID=923486;CLNDN=not_provided;CLNDISDB=MedGen:CN517202;CLNHGVS=NC_000004.12:g.22388547A>G;CLNREVSTAT=criteria_provided,_single_submitter;CLNSIG=Uncertain_significance;CLNVC=single_nucleotide_variant;CLNVCSO=SO:0001483;GENEINFO=ADGRA3:166647;MC=SO:0001583|missense_variant;ORIGIN=1;Pangolin=ENSG00000152990.14|1:0.0|-26:-0.0
chr4	22388570	998507	G	A	.	.	ALLELEID=990067;CLNDN=not_provided;CLNDISDB=MedGen:CN517202;CLNHGVS=NC_000004.12:g.22388570G>A;CLNREVSTAT=criteria_provided,_single_submitter;CLNSIG=Uncertain_significance;CLNVC=single_nucleotide_variant;CLNVCSO=SO:0001483;GENEINFO=ADGRA3:166647;MC=SO:0001583|missense_variant;ORIGIN=1;Pangolin=ENSG00000152990.14|-49:0.0|17:-0.0
chr4	22388601	860999	C	T	.	.	ALLELEID=829040;CLNDN=not_provided;CLNDISDB=MedGen:CN517202;CLNHGVS=NC_000004.12:g.22388601C>T;CLNREVSTAT=criteria_provided,_single_submitter;CLNSIG=Uncertain_significance;CLNVC=single_nucleotide_variant;CLNVCSO=SO:0001483;GENEINFO=ADGRA3:166647;MC=SO:0001583|missense_variant;ORIGIN=1;Pangolin=ENSG00000152990.14|-14:0.0|-45:-0.0
chr4	22388607	957236	G	A	.	.	ALLELEID=943941;CLNDN=not_provided;CLNDISDB=MedGen:CN517202;CLNHGVS=NC_000004.12:g.22388607G>A;CLNREVSTAT=criteria_provided,_single_submitter;CLNSIG=Uncertain_significance;CLNVC=single_nucleotide_variant;CLNVCSO=SO:0001483;GENEINFO=ADGRA3:166647;MC=SO:0001583|missense_variant;ORIGIN=1;Pangolin=ENSG00000152990.14|-20:0.0|-20:-0.0
chr4	22388622	1020725	C	G	.	.	ALLELEID=1005211;CLNDN=not_provided;CLNDISDB=MedGen:CN517202;CLNHGVS=NC_000004.12:g.22388622C>G;CLNREVSTAT=criteria_provided,_single_submitter;CLNSIG=Uncertain_significance;CLNVC=single_nucleotide_variant;CLNVCSO=SO:0001483;GENEINFO=ADGRA3:166647;MC=SO:0001583|missense_variant;ORIGIN=1;Pangolin=ENSG00000152990.14|-35:0.0|-35:-0.0
chr4	22388622	961270	C	T	.	.	ALLELEID=943942;CLNDN=not_provided;CLNDISDB=MedGen:CN517202;CLNHGVS=NC_000004.12:g.22388622C>T;CLNREVSTAT=criteria_provided,_single_submitter;CLNSIG=Uncertain_significance;CLNVC=single_nucleotide_variant;CLNVCSO=SO:0001483;GENEINFO=ADGRA3:166647;MC=SO:0001583|missense_variant;ORIGIN=1;Pangolin=ENSG00000152990.14|-35:0.0|1:-0.0
chr4	22388638	933912	C	T	.	.	ALLELEID=932276;CLNDN=not_provided;CLNDISDB=MedGen:CN517202;CLNHGVS=NC_000004.12:g.22388638C>T;CLNREVSTAT=criteria_provided,_single_submitter;CLNSIG=Uncertain_significance;CLNVC=single_nucleotide_variant;CLNVCSO=SO:0001483;GENEINFO=ADGRA3:166647;MC=SO:0001583|missense_variant;ORIGIN=1;Pangolin=ENSG00000152990.14|7:0.0|48:-0.0
chr4	22388648	1010759	G	A	.	.	ALLELEID=990068;CLNDN=not_provided;CLNDISDB=MedGen:CN517202;CLNHGVS=NC_000004.12:g.22388648G>A;CLNREVSTAT=criteria_provided,_single_submitter;CLNSIG=Uncertain_significance;CLNVC=single_nucleotide_variant;CLNVCSO=SO:0001483;GENEINFO=ADGRA3:166647;MC=SO:0001583|missense_variant;ORIGIN=1;Pangolin=ENSG00000152990.14|29:0.0|37:-0.0
chr4	22388654	1055468	T	C	.	.	ALLELEID=1042702;CLNDN=not_provided;CLNDISDB=MedGen:CN517202;CLNHGVS=NC_000004.12:g.22388654T>C;CLNREVSTAT=criteria_provided,_single_submitter;CLNSIG=Uncertain_significance;CLNVC=single_nucleotide_variant;CLNVCSO=SO:0001483;GENEINFO=ADGRA3:166647;MC=SO:0001583|missense_variant;ORIGIN=1;Pangolin=ENSG00000152990.14|1:0.0|3:-0.0
chr4	22388655	1011616	A	G	.	.	ALLELEID=990069;CLNDN=not_provided;CLNDISDB=MedGen:CN517202;CLNHGVS=NC_000004.12:g.22388655A>G;CLNREVSTAT=criteria_provided,_single_submitter;CLNSIG=Uncertain_significance;CLNVC=single_nucleotide_variant;CLNVCSO=SO:0001483;GENEINFO=ADGRA3:166647;MC=SO:0001583|missense_variant;ORIGIN=1;Pangolin=ENSG00000152990.14|31:0.0|2:-0.0
chr4	22388696	958275	A	G	.	.	ALLELEID=943943;CLNDN=not_provided;CLNDISDB=MedGen:CN517202;CLNHGVS=NC_000004.12:g.22388696A>G;CLNREVSTAT=criteria_provided,_single_submitter;CLNSIG=Uncertain_significance;CLNVC=single_nucleotide_variant;CLNVCSO=SO:0001483;GENEINFO=ADGRA3:166647;MC=SO:0001583|missense_variant;ORIGIN=1;Pangolin=ENSG00000152990.14|-19:0.0|48:-0.0
chr4	22388706	1034795	C	G	.	.	ALLELEID=1025800;CLNDN=not_provided;CLNDISDB=MedGen:CN517202;CLNHGVS=NC_000004.12:g.22388706C>G;CLNREVSTAT=criteria_provided,_single_submitter;CLNSIG=Uncertain_significance;CLNVC=single_nucleotide_variant;CLNVCSO=SO:0001483;GENEINFO=ADGRA3:166647;MC=SO:0001583|missense_variant;ORIGIN=1;Pangolin=ENSG00000152990.14|-20:0.0|3:-0.0
chr4	22388741	836432	G	T	.	.	ALLELEID=829041;CLNDN=not_provided;CLNDISDB=MedGen:CN517202;CLNHGVS=NC_000004.12:g.22388741G>T;CLNREVSTAT=criteria_provided,_single_submitter;CLNSIG=Uncertain_significance;CLNVC=single_nucleotide_variant;CLNVCSO=SO:0001483;GENEINFO=ADGRA3:166647;MC=SO:0001583|missense_variant;ORIGIN=1;Pangolin=ENSG00000152990.14|3:0.02|-24:-0.0
chr4	22388745	956293	T	C	.	.	ALLELEID=943944;CLNDN=not_provided;CLNDISDB=MedGen:CN517202;CLNHGVS=NC_000004.12:g.22388745T>C;CLNREVSTAT=criteria_provided,_single_submitter;CLNSIG=Uncertain_significance;CLNVC=single_nucleotide_variant;CLNVCSO=SO:0001483;GENEINFO=ADGRA3:166647;MC=SO:0001583|missense_variant;ORIGIN=1;Pangolin=ENSG00000152990.14|1:0.0|-1:-0.0
chr4	22388757	1044272	G	T	.	.	ALLELEID=1025801;CLNDN=not_provided;CLNDISDB=MedGen:CN517202;CLNHGVS=NC_000004.12:g.22388757G>T;CLNREVSTAT=criteria_provided,_single_submitter;CLNSIG=Uncertain_significance;CLNVC=single_nucleotide_variant;CLNVCSO=SO:0001483;GENEINFO=ADGRA3:166647;MC=SO:0001583|missense_variant;ORIGIN=1;Pangolin=ENSG00000152990.14|-40:0.0|-13:-0.0
chr4	22388777	963067	T	C	.	.	ALLELEID=943945;CLNDN=not_provided;CLNDISDB=MedGen:CN517202;CLNHGVS=NC_000004.12:g.22388777T>C;CLNREVSTAT=criteria_provided,_single_submitter;CLNSIG=Uncertain_significance;CLNVC=single_nucleotide_variant;CLNVCSO=SO:0001483;GENEINFO=ADGRA3:166647;MC=SO:0001583|missense_variant;ORIGIN=1;Pangolin=ENSG00000152990.14|1:0.0|8:-0.0
chr4	22388787	1023739	A	T	.	.	ALLELEID=1005212;CLNDN=not_provided;CLNDISDB=MedGen:CN517202;CLNHGVS=NC_000004.12:g.22388787A>T;CLNREVSTAT=criteria_provided,_single_submitter;CLNSIG=Uncertain_significance;CLNVC=single_nucleotide_variant;CLNVCSO=SO:0001483;GENEINFO=ADGRA3:166647;MC=SO:0001583|missense_variant;ORIGIN=1;Pangolin=ENSG00000152990.14|-2:0.0|1:-0.0
chr4	22388800	1019272	C	A	.	.	ALLELEID=1005213;CLNDN=not_provided;CLNDISDB=MedGen:CN517202;CLNHGVS=NC_000004.12:g.22388800C>A;CLNREVSTAT=criteria_provided,_single_submitter;CLNSIG=Uncertain_significance;CLNVC=single_nucleotide_variant;CLNVCSO=SO:0001483;GENEINFO=ADGRA3:166647;MC=SO:0001583|missense_variant;ORIGIN=1;Pangolin=ENSG00000152990.14|35:0.0|47:-0.0
chr4	22388860	1011293	G	T	.	.	ALLELEID=990070;CLNDN=not_provided;CLNDISDB=MedGen:CN517202;CLNHGVS=NC_000004.12:g.22388860G>T;CLNREVSTAT=criteria_provided,_single_submitter;CLNSIG=Uncertain_significance;CLNVC=single_nucleotide_variant;CLNVCSO=SO:0001483;GENEINFO=ADGRA3:166647;MC=SO:0001583|missense_variant;ORIGIN=1;Pangolin=ENSG00000152990.14|13:0.0|24:-0.0
chr4	22388870	1035364	T	C	.	.	ALLELEID=1025802;CLNDN=not_provided;CLNDISDB=MedGen:CN517202;CLNHGVS=NC_000004.12:g.22388870T>C;CLNREVSTAT=criteria_provided,_single_submitter;CLNSIG=Uncertain_significance;CLNVC=single_nucleotide_variant;CLNVCSO=SO:0001483;GENEINFO=ADGRA3:166647;MC=SO:0001583|missense_variant;ORIGIN=1;Pangolin=ENSG00000152990.14|-10:0.0|3:-0.0
chr4	22388876	1010180	C	T	.	.	ALLELEID=990071;CLNDN=not_provided;CLNDISDB=MedGen:CN517202;CLNHGVS=NC_000004.12:g.22388876C>T;CLNREVSTAT=criteria_provided,_single_submitter;CLNSIG=Uncertain_significance;CLNVC=single_nucleotide_variant;CLNVCSO=SO:0001483;GENEINFO=ADGRA3:166647;MC=SO:0001583|missense_variant;ORIGIN=1;Pangolin=ENSG00000152990.14|8:0.0|1:-0.0
chr4	22388886	1045703	A	G	.	.	ALLELEID=1025803;CLNDN=not_provided;CLNDISDB=MedGen:CN517202;CLNHGVS=NC_000004.12:g.22388886A>G;CLNREVSTAT=criteria_provided,_single_submitter;CLNSIG=Uncertain_significance;CLNVC=single_nucleotide_variant;CLNVCSO=SO:0001483;GENEINFO=ADGRA3:166647;MC=SO:0001583|missense_variant;ORIGIN=1;Pangolin=ENSG00000152990.14|-2:0.0|2:-0.0
chr4	22388897	1011565	C	G	.	.	ALLELEID=990072;CLNDN=not_provided;CLNDISDB=MedGen:CN517202;CLNHGVS=NC_000004.12:g.22388897C>G;CLNREVSTAT=criteria_provided,_single_submitter;CLNSIG=Uncertain_significance;CLNVC=single_nucleotide_variant;CLNVCSO=SO:0001483;GENEINFO=ADGRA3:166647;MC=SO:0001583|missense_variant;ORIGIN=1;Pangolin=ENSG00000152990.14|50:0.0|50:-0.0
chr4	22388950	961216	GGAAAA	G	.	.	ALLELEID=959721;CLNDN=not_provided;CLNDISDB=MedGen:CN517202;CLNHGVS=NC_000004.12:g.22388951GAAAA[1];CLNREVSTAT=criteria_provided,_single_submitter;CLNSIG=Uncertain_significance;CLNVC=Microsatellite;CLNVCSO=SO:0000289;CLNVI=Invitae:7443675;GENEINFO=ADGRA3:166647;MC=SO:0001627|intron_variant;ORIGIN=1;Pangolin=ENSG00000152990.14|28:0.0|-3:-0.68
chr4	22389101	862944	G	C	.	.	ALLELEID=829042;CLNDN=not_provided;CLNDISDB=MedGen:CN517202;CLNHGVS=NC_000004.12:g.22389101G>C;CLNREVSTAT=criteria_provided,_single_submitter;CLNSIG=Uncertain_significance;CLNVC=single_nucleotide_variant;CLNVCSO=SO:0001483;GENEINFO=ADGRA3:166647;MC=SO:0001583|missense_variant;ORIGIN=1;Pangolin=ENSG00000152990.14|-13:0.0|-13:-0.0
chr4	22389107	1018907	T	C	.	.	ALLELEID=1005214;CLNDN=not_provided;CLNDISDB=MedGen:CN517202;CLNHGVS=NC_000004.12:g.22389107T>C;CLNREVSTAT=criteria_provided,_single_submitter;CLNSIG=Uncertain_significance;CLNVC=single_nucleotide_variant;CLNVCSO=SO:0001483;GENEINFO=ADGRA3:166647;MC=SO:0001583|missense_variant;ORIGIN=1;Pangolin=ENSG00000152990.14|-19:0.0|-19:-0.0
chr4	22389110	1034661	C	T	.	.	ALLELEID=1025804;CLNDN=not_provided;CLNDISDB=MedGen:CN517202;CLNHGVS=NC_000004.12:g.22389110C>T;CLNREVSTAT=criteria_provided,_single_submitter;CLNSIG=Uncertain_significance;CLNVC=single_nucleotide_variant;CLNVCSO=SO:0001483;GENEINFO=ADGRA3:166647;MC=SO:0001583|missense_variant;ORIGIN=1;Pangolin=ENSG00000152990.14|-22:0.0|-19:-0.0
chr4	22389166	955283	C	T	.	.	ALLELEID=943946;CLNDN=not_provided;CLNDISDB=MedGen:CN517202;CLNHGVS=NC_000004.12:g.22389166C>T;CLNREVSTAT=criteria_provided,_single_submitter;CLNSIG=Uncertain_significance;CLNVC=single_nucleotide_variant;CLNVCSO=SO:0001483;GENEINFO=ADGRA3:166647;MC=SO:0001583|missense_variant;ORIGIN=1;Pangolin=ENSG00000152990.14|17:0.01|45:-0.0
chr4	22392548	971612	A	G	.	.	ALLELEID=953747;CLNDN=not_provided;CLNDISDB=MedGen:CN517202;CLNHGVS=NC_000004.12:g.22392548A>G;CLNREVSTAT=criteria_provided,_single_submitter;CLNSIG=Uncertain_significance;CLNVC=single_nucleotide_variant;CLNVCSO=SO:0001483;GENEINFO=ADGRA3:166647;MC=SO:0001583|missense_variant;ORIGIN=1;Pangolin=ENSG00000152990.14|19:0.0|-3:-0.0
chr4	22392569	856996	G	A	.	.	ALLELEID=829043;CLNDN=not_provided;CLNDISDB=MedGen:CN517202;CLNHGVS=NC_000004.12:g.22392569G>A;CLNREVSTAT=criteria_provided,_single_submitter;CLNSIG=Uncertain_significance;CLNVC=single_nucleotide_variant;CLNVCSO=SO:0001483;GENEINFO=ADGRA3:166647;MC=SO:0001583|missense_variant;ORIGIN=1;Pangolin=ENSG00000152990.14|-19:0.0|-24:-0.0
chr4	22392573	935973	G	T	.	.	ALLELEID=932277;CLNDN=not_provided;CLNDISDB=MedGen:CN517202;CLNHGVS=NC_000004.12:g.22392573G>T;CLNREVSTAT=criteria_provided,_single_submitter;CLNSIG=Uncertain_significance;CLNVC=single_nucleotide_variant;CLNVCSO=SO:0001483;GENEINFO=ADGRA3:166647;MC=SO:0001583|missense_variant;ORIGIN=1;Pangolin=ENSG00000152990.14|-28:0.0|-28:-0.0
chr4	22392586	1046722	C	G	.	.	ALLELEID=1025805;CLNDN=not_provided;CLNDISDB=MedGen:CN517202;CLNHGVS=NC_000004.12:g.22392586C>G;CLNREVSTAT=criteria_provided,_single_submitter;CLNSIG=Uncertain_significance;CLNVC=single_nucleotide_variant;CLNVCSO=SO:0001483;GENEINFO=ADGRA3:166647;MC=SO:0001583|missense_variant;ORIGIN=1;Pangolin=ENSG00000152990.14|-30:0.0|-41:-0.0
chr4	22392599	998942	G	A	.	.	ALLELEID=990073;CLNDN=not_provided;CLNDISDB=MedGen:CN517202;CLNHGVS=NC_000004.12:g.22392599G>A;CLNREVSTAT=criteria_provided,_single_submitter;CLNSIG=Uncertain_significance;CLNVC=single_nucleotide_variant;CLNVCSO=SO:0001483;GENEINFO=ADGRA3:166647;MC=SO:0001583|missense_variant;ORIGIN=1;Pangolin=ENSG00000152990.14|47:0.0|42:-0.0
chr4	22392633	1019572	C	T	.	.	ALLELEID=1005215;CLNDN=not_provided;CLNDISDB=MedGen:CN517202;CLNHGVS=NC_000004.12:g.22392633C>T;CLNREVSTAT=criteria_provided,_single_submitter;CLNSIG=Uncertain_significance;CLNVC=single_nucleotide_variant;CLNVCSO=SO:0001483;GENEINFO=ADGRA3:166647;MC=SO:0001583|missense_variant;ORIGIN=1;Pangolin=ENSG00000152990.14|20:0.0|20:-0.0
chr4	22392665	970057	G	A	.	.	ALLELEID=953748;CLNDN=not_provided;CLNDISDB=MedGen:CN517202;CLNHGVS=NC_000004.12:g.22392665G>A;CLNREVSTAT=criteria_provided,_single_submitter;CLNSIG=Uncertain_significance;CLNVC=single_nucleotide_variant;CLNVCSO=SO:0001483;GENEINFO=ADGRA3:166647;MC=SO:0001583|missense_variant;ORIGIN=1;Pangolin=ENSG00000152990.14|-12:0.07|25:-0.0
chr4	22392668	834484	G	C	.	.	ALLELEID=829044;CLNDN=Autosomal_recessive_retinitis_pigmentosa|not_provided;CLNDISDB=MedGen:C0339526,SNOMED_CT:232053004|MedGen:CN517202;CLNHGVS=NC_000004.12:g.22392668G>C;CLNREVSTAT=criteria_provided,_single_submitter;CLNSIG=Uncertain_significance;CLNVC=single_nucleotide_variant;CLNVCSO=SO:0001483;GENEINFO=ADGRA3:166647;MC=SO:0001583|missense_variant;ORIGIN=1;Pangolin=ENSG00000152990.14|25:0.0|-15:-0.07
chr4	22401457	1006217	T	C	.	.	ALLELEID=990074;CLNDN=not_provided;CLNDISDB=MedGen:CN517202;CLNHGVS=NC_000004.12:g.22401457T>C;CLNREVSTAT=criteria_provided,_single_submitter;CLNSIG=Uncertain_significance;CLNVC=single_nucleotide_variant;CLNVCSO=SO:0001483;GENEINFO=ADGRA3:166647;MC=SO:0001583|missense_variant;ORIGIN=1;Pangolin=ENSG00000152990.14|0:0.0|-26:-0.06
chr4	22401504	937142	A	C	.	.	ALLELEID=932278;CLNDN=not_provided;CLNDISDB=MedGen:CN517202;CLNHGVS=NC_000004.12:g.22401504A>C;CLNREVSTAT=criteria_provided,_single_submitter;CLNSIG=Uncertain_significance;CLNVC=single_nucleotide_variant;CLNVCSO=SO:0001483;GENEINFO=ADGRA3:166647;MC=SO:0001583|missense_variant;ORIGIN=1;Pangolin=ENSG00000152990.14|50:0.01|-47:-0.0
chr4	22401517	1063330	C	T	.	.	ALLELEID=1042703;CLNDN=not_provided;CLNDISDB=MedGen:CN517202;CLNHGVS=NC_000004.12:g.22401517C>T;CLNREVSTAT=criteria_provided,_single_submitter;CLNSIG=Uncertain_significance;CLNVC=single_nucleotide_variant;CLNVCSO=SO:0001483;GENEINFO=ADGRA3:166647;MC=SO:0001583|missense_variant;ORIGIN=1;Pangolin=ENSG00000152990.14|28:0.0|37:-0.02
chr4	22401520	636172	G	A	.	.	AF_ESP=0.00085;AF_EXAC=0.00029;ALLELEID=623967;CLNDN=Retinitis_pigmentosa|not_provided;CLNDISDB=Human_Phenotype_Ontology:HP:0000547,MONDO:MONDO:0019200,MeSH:D012174,MedGen:C0035334,OMIM:268000,OMIM:PS268000,Orphanet:ORPHA791,SNOMED_CT:28835009|MedGen:CN517202;CLNHGVS=NC_000004.12:g.22401520G>A;CLNREVSTAT=criteria_provided,_single_submitter;CLNSIG=Uncertain_significance;CLNVC=single_nucleotide_variant;CLNVCSO=SO:0001483;GENEINFO=ADGRA3:166647;MC=SO:0001583|missense_variant;ORIGIN=1;RS=149451001;Pangolin=ENSG00000152990.14|34:0.01|25:-0.0
chr4	22401521	1053458	C	G	.	.	ALLELEID=1042704;CLNDN=not_provided;CLNDISDB=MedGen:CN517202;CLNHGVS=NC_000004.12:g.22401521C>G;CLNREVSTAT=criteria_provided,_single_submitter;CLNSIG=Uncertain_significance;CLNVC=single_nucleotide_variant;CLNVCSO=SO:0001483;GENEINFO=ADGRA3:166647;MC=SO:0001583|missense_variant;ORIGIN=1;Pangolin=ENSG00000152990.14|33:0.01|-33:-0.0
chr4	22401552	962189	A	G	.	.	ALLELEID=943947;CLNDN=not_provided;CLNDISDB=MedGen:CN517202;CLNHGVS=NC_000004.12:g.22401552A>G;CLNREVSTAT=criteria_provided,_single_submitter;CLNSIG=Uncertain_significance;CLNVC=single_nucleotide_variant;CLNVCSO=SO:0001483;GENEINFO=ADGRA3:166647;MC=SO:0001583|missense_variant;ORIGIN=1;Pangolin=ENSG00000152990.14|2:0.02|-7:-0.0
chr4	22401561	1058767	A	T	.	.	ALLELEID=1042705;CLNDN=not_provided;CLNDISDB=MedGen:CN517202;CLNHGVS=NC_000004.12:g.22401561A>T;CLNREVSTAT=criteria_provided,_single_submitter;CLNSIG=Uncertain_significance;CLNVC=single_nucleotide_variant;CLNVCSO=SO:0001483;GENEINFO=ADGRA3:166647;MC=SO:0001627|intron_variant;ORIGIN=1;Pangolin=ENSG00000152990.14|28:0.0|-7:-0.09
chr4	22402792	857632	G	A	.	.	ALLELEID=829045;CLNDN=not_provided;CLNDISDB=MedGen:CN517202;CLNHGVS=NC_000004.12:g.22402792G>A;CLNREVSTAT=criteria_provided,_single_submitter;CLNSIG=Uncertain_significance;CLNVC=single_nucleotide_variant;CLNVCSO=SO:0001483;GENEINFO=ADGRA3:166647;MC=SO:0001583|missense_variant;ORIGIN=1;Pangolin=ENSG00000152990.14|13:0.0|7:-0.02
chr4	22413177	863589	C	A	.	.	ALLELEID=850982;CLNDN=not_provided;CLNDISDB=MedGen:CN517202;CLNHGVS=NC_000004.12:g.22413177C>A;CLNREVSTAT=criteria_provided,_single_submitter;CLNSIG=Uncertain_significance;CLNVC=single_nucleotide_variant;CLNVCSO=SO:0001483;GENEINFO=ADGRA3:166647;MC=SO:0001627|intron_variant;ORIGIN=1;Pangolin=ENSG00000152990.14|25:0.07|5:-0.7
chr4	22413192	1009437	G	C	.	.	ALLELEID=990075;CLNDN=not_provided;CLNDISDB=MedGen:CN517202;CLNHGVS=NC_000004.12:g.22413192G>C;CLNREVSTAT=criteria_provided,_single_submitter;CLNSIG=Uncertain_significance;CLNVC=single_nucleotide_variant;CLNVCSO=SO:0001483;GENEINFO=ADGRA3:166647;MC=SO:0001583|missense_variant;ORIGIN=1;Pangolin=ENSG00000152990.14|-10:0.08|10:-0.01
chr4	22413222	1061410	G	A	.	.	ALLELEID=1042706;CLNDN=not_provided;CLNDISDB=MedGen:CN517202;CLNHGVS=NC_000004.12:g.22413222G>A;CLNREVSTAT=criteria_provided,_single_submitter;CLNSIG=Uncertain_significance;CLNVC=single_nucleotide_variant;CLNVCSO=SO:0001483;GENEINFO=ADGRA3:166647;MC=SO:0001583|missense_variant;ORIGIN=1;Pangolin=ENSG00000152990.14|36:0.0|-40:-0.1
chr4	22413250	1047361	T	C	.	.	ALLELEID=1025806;CLNDN=not_provided;CLNDISDB=MedGen:CN517202;CLNHGVS=NC_000004.12:g.22413250T>C;CLNREVSTAT=criteria_provided,_single_submitter;CLNSIG=Uncertain_significance;CLNVC=single_nucleotide_variant;CLNVCSO=SO:0001483;GENEINFO=ADGRA3:166647;MC=SO:0001583|missense_variant;ORIGIN=1;Pangolin=ENSG00000152990.14|1:0.0|8:-0.0
chr4	22413274	934232	C	CT	.	.	ALLELEID=932279;CLNDN=not_provided;CLNDISDB=MedGen:CN517202;CLNHGVS=NC_000004.12:g.22413275dup;CLNREVSTAT=criteria_provided,_single_submitter;CLNSIG=Uncertain_significance;CLNVC=Duplication;CLNVCSO=SO:1000035;CLNVI=Invitae:7632959;GENEINFO=ADGRA3:166647;MC=SO:0001589|frameshift_variant;ORIGIN=1;Pangolin=ENSG00000152990.14|33:0.0|48:-0.0
chr4	22413283	1040494	C	T	.	.	ALLELEID=1025807;CLNDN=not_provided;CLNDISDB=MedGen:CN517202;CLNHGVS=NC_000004.12:g.22413283C>T;CLNREVSTAT=criteria_provided,_single_submitter;CLNSIG=Uncertain_significance;CLNVC=single_nucleotide_variant;CLNVCSO=SO:0001483;GENEINFO=ADGRA3:166647;MC=SO:0001583|missense_variant;ORIGIN=1;Pangolin=ENSG00000152990.14|23:0.0|38:-0.0
chr4	22413284	1040873	G	T	.	.	ALLELEID=1025808;CLNDN=not_provided;CLNDISDB=MedGen:CN517202;CLNHGVS=NC_000004.12:g.22413284G>T;CLNREVSTAT=criteria_provided,_single_submitter;CLNSIG=Uncertain_significance;CLNVC=single_nucleotide_variant;CLNVCSO=SO:0001483;GENEINFO=ADGRA3:166647;MC=SO:0001583|missense_variant;ORIGIN=1;Pangolin=ENSG00000152990.14|22:0.0|37:-0.0
chr4	22413307	851653	G	A	.	.	ALLELEID=829046;CLNDN=not_provided;CLNDISDB=MedGen:CN517202;CLNHGVS=NC_000004.12:g.22413307G>A;CLNREVSTAT=criteria_provided,_single_submitter;CLNSIG=Uncertain_significance;CLNVC=single_nucleotide_variant;CLNVCSO=SO:0001483;GENEINFO=ADGRA3:166647;MC=SO:0001583|missense_variant;ORIGIN=1;Pangolin=ENSG00000152990.14|2:0.0|-1:-0.0
chr4	22413322	938317	C	G	.	.	ALLELEID=932280;CLNDN=not_provided;CLNDISDB=MedGen:CN517202;CLNHGVS=NC_000004.12:g.22413322C>G;CLNREVSTAT=criteria_provided,_single_submitter;CLNSIG=Uncertain_significance;CLNVC=single_nucleotide_variant;CLNVCSO=SO:0001483;GENEINFO=ADGRA3:166647;MC=SO:0001583|missense_variant;ORIGIN=1;Pangolin=ENSG00000152990.14|-13:0.0|-1:-0.0
chr4	22413345	1011045	A	G	.	.	ALLELEID=990076;CLNDN=not_provided;CLNDISDB=MedGen:CN517202;CLNHGVS=NC_000004.12:g.22413345A>G;CLNREVSTAT=criteria_provided,_single_submitter;CLNSIG=Uncertain_significance;CLNVC=single_nucleotide_variant;CLNVCSO=SO:0001483;GENEINFO=ADGRA3:166647;MC=SO:0001583|missense_variant;ORIGIN=1;Pangolin=ENSG00000152990.14|45:0.0|-24:-0.0
chr4	22413629	969006	C	CA	.	.	ALLELEID=953749;CLNDN=not_provided;CLNDISDB=MedGen:CN517202;CLNHGVS=NC_000004.12:g.22413630dup;CLNREVSTAT=criteria_provided,_single_submitter;CLNSIG=Uncertain_significance;CLNVC=Duplication;CLNVCSO=SO:1000035;CLNVI=Invitae:8035712;GENEINFO=ADGRA3:166647;MC=SO:0001589|frameshift_variant;ORIGIN=1;Pangolin=ENSG00000152990.14|-32:0.0|-28:-0.0
chr4	22413651	949502	T	G	.	.	ALLELEID=923487;CLNDN=not_provided;CLNDISDB=MedGen:CN517202;CLNHGVS=NC_000004.12:g.22413651T>G;CLNREVSTAT=criteria_provided,_single_submitter;CLNSIG=Uncertain_significance;CLNVC=single_nucleotide_variant;CLNVCSO=SO:0001483;GENEINFO=ADGRA3:166647;MC=SO:0001583|missense_variant;ORIGIN=1;Pangolin=ENSG00000152990.14|-14:0.0|-50:-0.0
chr4	22413700	961390	G	A	.	.	ALLELEID=943948;CLNDN=not_provided;CLNDISDB=MedGen:CN517202;CLNHGVS=NC_000004.12:g.22413700G>A;CLNREVSTAT=criteria_provided,_single_submitter;CLNSIG=Uncertain_significance;CLNVC=single_nucleotide_variant;CLNVCSO=SO:0001483;GENEINFO=ADGRA3:166647;MC=SO:0001583|missense_variant;ORIGIN=1;Pangolin=ENSG00000152990.14|-12:0.0|18:-0.0
chr4	22413700	1060099	G	T	.	.	ALLELEID=1042707;CLNDN=not_provided;CLNDISDB=MedGen:CN517202;CLNHGVS=NC_000004.12:g.22413700G>T;CLNREVSTAT=criteria_provided,_single_submitter;CLNSIG=Uncertain_significance;CLNVC=single_nucleotide_variant;CLNVCSO=SO:0001483;GENEINFO=ADGRA3:166647;MC=SO:0001583|missense_variant;ORIGIN=1;Pangolin=ENSG00000152990.14|-2:0.0|18:-0.0
chr4	22413738	849375	G	A	.	.	ALLELEID=829047;CLNDN=not_provided;CLNDISDB=MedGen:CN517202;CLNHGVS=NC_000004.12:g.22413738G>A;CLNREVSTAT=criteria_provided,_single_submitter;CLNSIG=Uncertain_significance;CLNVC=single_nucleotide_variant;CLNVCSO=SO:0001483;GENEINFO=ADGRA3:166647;MC=SO:0001583|missense_variant;ORIGIN=1;Pangolin=ENSG00000152990.14|-20:0.0|22:-0.05
chr4	22413739	854495	T	C	.	.	ALLELEID=829048;CLNDN=not_provided;CLNDISDB=MedGen:CN517202;CLNHGVS=NC_000004.12:g.22413739T>C;CLNREVSTAT=criteria_provided,_single_submitter;CLNSIG=Uncertain_significance;CLNVC=single_nucleotide_variant;CLNVCSO=SO:0001483;GENEINFO=ADGRA3:166647;MC=SO:0001583|missense_variant;ORIGIN=1;Pangolin=ENSG00000152990.14|21:0.06|-21:-0.0
chr4	22413759	1014393	T	C	.	.	ALLELEID=1005216;CLNDN=not_provided;CLNDISDB=MedGen:CN517202;CLNHGVS=NC_000004.12:g.22413759T>C;CLNREVSTAT=criteria_provided,_single_submitter;CLNSIG=Uncertain_significance;CLNVC=single_nucleotide_variant;CLNVCSO=SO:0001483;GENEINFO=ADGRA3:166647;MC=SO:0001583|missense_variant;ORIGIN=1;Pangolin=ENSG00000152990.14|6:0.0|1:-0.03
chr4	22413775	963734	G	A	.	.	ALLELEID=943949;CLNDN=not_provided;CLNDISDB=MedGen:CN517202;CLNHGVS=NC_000004.12:g.22413775G>A;CLNREVSTAT=criteria_provided,_single_submitter;CLNSIG=Uncertain_significance;CLNVC=single_nucleotide_variant;CLNVCSO=SO:0001483;GENEINFO=ADGRA3:166647;MC=SO:0001583|missense_variant;ORIGIN=1;Pangolin=ENSG00000152990.14|-15:0.15|39:-0.02
chr4	22420883	846112	T	C	.	.	ALLELEID=851600;CLNDN=not_provided;CLNDISDB=MedGen:CN517202;CLNHGVS=NC_000004.12:g.22420883T>C;CLNREVSTAT=criteria_provided,_single_submitter;CLNSIG=Uncertain_significance;CLNVC=single_nucleotide_variant;CLNVCSO=SO:0001483;GENEINFO=ADGRA3:166647;MC=SO:0001627|intron_variant;ORIGIN=1;Pangolin=ENSG00000152990.14|1:0.0|3:-0.18
chr4	22420902	965606	G	A	.	.	ALLELEID=953750;CLNDN=not_provided;CLNDISDB=MedGen:CN517202;CLNHGVS=NC_000004.12:g.22420902G>A;CLNREVSTAT=criteria_provided,_single_submitter;CLNSIG=Uncertain_significance;CLNVC=single_nucleotide_variant;CLNVCSO=SO:0001483;GENEINFO=ADGRA3:166647;MC=SO:0001583|missense_variant;ORIGIN=1;Pangolin=ENSG00000152990.14|24:0.0|-16:-0.03
chr4	22420966	1007818	G	A	.	.	ALLELEID=990077;CLNDN=not_provided;CLNDISDB=MedGen:CN517202;CLNHGVS=NC_000004.12:g.22420966G>A;CLNREVSTAT=criteria_provided,_single_submitter;CLNSIG=Uncertain_significance;CLNVC=single_nucleotide_variant;CLNVCSO=SO:0001483;GENEINFO=ADGRA3:166647;MC=SO:0001583|missense_variant;ORIGIN=1;Pangolin=ENSG00000152990.14|2:0.0|45:-0.0
chr4	22420968	1062017	C	T	.	.	ALLELEID=1042708;CLNDN=not_provided;CLNDISDB=MedGen:CN517202;CLNHGVS=NC_000004.12:g.22420968C>T;CLNREVSTAT=criteria_provided,_single_submitter;CLNSIG=Uncertain_significance;CLNVC=single_nucleotide_variant;CLNVCSO=SO:0001483;GENEINFO=ADGRA3:166647;MC=SO:0001583|missense_variant;ORIGIN=1;Pangolin=ENSG00000152990.14|43:0.0|25:-0.0
chr4	22420980	943088	G	A	.	.	ALLELEID=932281;CLNDN=not_provided;CLNDISDB=MedGen:CN517202;CLNHGVS=NC_000004.12:g.22420980G>A;CLNREVSTAT=criteria_provided,_single_submitter;CLNSIG=Uncertain_significance;CLNVC=single_nucleotide_variant;CLNVCSO=SO:0001483;GENEINFO=ADGRA3:166647;MC=SO:0001583|missense_variant;ORIGIN=1;Pangolin=ENSG00000152990.14|13:0.0|31:-0.0
chr4	22420992	847314	C	G	.	.	ALLELEID=829049;CLNDN=not_provided;CLNDISDB=MedGen:CN517202;CLNHGVS=NC_000004.12:g.22420992C>G;CLNREVSTAT=criteria_provided,_single_submitter;CLNSIG=Uncertain_significance;CLNVC=single_nucleotide_variant;CLNVCSO=SO:0001483;GENEINFO=ADGRA3:166647;MC=SO:0001583|missense_variant;ORIGIN=1;Pangolin=ENSG00000152990.14|-6:0.0|19:-0.0
chr4	22421015	1026566	G	T	.	.	ALLELEID=1005217;CLNDN=not_provided;CLNDISDB=MedGen:CN517202;CLNHGVS=NC_000004.12:g.22421015G>T;CLNREVSTAT=criteria_provided,_single_submitter;CLNSIG=Uncertain_significance;CLNVC=single_nucleotide_variant;CLNVCSO=SO:0001483;GENEINFO=ADGRA3:166647;MC=SO:0001583|missense_variant;ORIGIN=1;Pangolin=ENSG00000152990.14|-4:0.02|49:-0.0
chr4	22421029	1038241	T	A	.	.	ALLELEID=1025809;CLNDN=not_provided;CLNDISDB=MedGen:CN517202;CLNHGVS=NC_000004.12:g.22421029T>A;CLNREVSTAT=criteria_provided,_single_submitter;CLNSIG=Uncertain_significance;CLNVC=single_nucleotide_variant;CLNVCSO=SO:0001483;GENEINFO=ADGRA3:166647;MC=SO:0001583|missense_variant;ORIGIN=1;Pangolin=ENSG00000152990.14|-18:0.03|35:-0.0
chr4	22421036	427870	C	T	.	.	ALLELEID=418819;CLNDN=Retinal_dystrophy;CLNDISDB=Human_Phenotype_Ontology:HP:0000556,Human_Phenotype_Ontology:HP:0007736,Human_Phenotype_Ontology:HP:0007910,Human_Phenotype_Ontology:HP:0007974,Human_Phenotype_Ontology:HP:0007982,MONDO:MONDO:0019118,MeSH:D058499,MedGen:C0854723,Orphanet:ORPHA71862,SNOMED_CT:314407005;CLNHGVS=NC_000004.12:g.22421036C>T;CLNREVSTAT=no_assertion_criteria_provided;CLNSIG=Uncertain_significance;CLNVC=single_nucleotide_variant;CLNVCSO=SO:0001483;GENEINFO=ADGRA3:166647;MC=SO:0001819|synonymous_variant;ORIGIN=1;RS=780809068;Pangolin=ENSG00000152990.14|-2:0.54|28:-0.0
chr4	22421074	1008284	C	A	.	.	ALLELEID=990078;CLNDN=not_provided;CLNDISDB=MedGen:CN517202;CLNHGVS=NC_000004.12:g.22421074C>A;CLNREVSTAT=criteria_provided,_single_submitter;CLNSIG=Uncertain_significance;CLNVC=single_nucleotide_variant;CLNVCSO=SO:0001483;GENEINFO=ADGRA3:166647;MC=SO:0001583|missense_variant;ORIGIN=1;Pangolin=ENSG00000152990.14|-10:0.31|15:-0.4
chr4	22421089	940974	A	G	.	.	ALLELEID=932282;CLNDN=not_provided;CLNDISDB=MedGen:CN517202;CLNHGVS=NC_000004.12:g.22421089A>G;CLNREVSTAT=criteria_provided,_single_submitter;CLNSIG=Uncertain_significance;CLNVC=single_nucleotide_variant;CLNVCSO=SO:0001483;GENEINFO=ADGRA3:166647;MC=SO:0001583|missense_variant;ORIGIN=1;Pangolin=ENSG00000152990.14|0:0.04|-25:-0.01
chr4	22424216	848169	G	T	.	.	ALLELEID=829050;CLNDN=not_provided;CLNDISDB=MedGen:CN517202;CLNHGVS=NC_000004.12:g.22424216G>T;CLNREVSTAT=criteria_provided,_single_submitter;CLNSIG=Uncertain_significance;CLNVC=single_nucleotide_variant;CLNVCSO=SO:0001483;GENEINFO=ADGRA3:166647;MC=SO:0001583|missense_variant;ORIGIN=1;Pangolin=ENSG00000152990.14|-25:0.0|-1:-0.0
chr4	22424222	1059066	C	T	.	.	ALLELEID=1042709;CLNDN=not_provided;CLNDISDB=MedGen:CN517202;CLNHGVS=NC_000004.12:g.22424222C>T;CLNREVSTAT=criteria_provided,_single_submitter;CLNSIG=Uncertain_significance;CLNVC=single_nucleotide_variant;CLNVCSO=SO:0001483;GENEINFO=ADGRA3:166647;MC=SO:0001583|missense_variant;ORIGIN=1;Pangolin=ENSG00000152990.14|-31:0.0|-31:-0.0
chr4	22424223	1060195	G	A	.	.	ALLELEID=1042710;CLNDN=not_provided;CLNDISDB=MedGen:CN517202;CLNHGVS=NC_000004.12:g.22424223G>A;CLNREVSTAT=criteria_provided,_single_submitter;CLNSIG=Uncertain_significance;CLNVC=single_nucleotide_variant;CLNVCSO=SO:0001483;GENEINFO=ADGRA3:166647;MC=SO:0001583|missense_variant;ORIGIN=1;Pangolin=ENSG00000152990.14|5:0.0|-32:-0.01
chr4	22424237	1027099	C	T	.	.	ALLELEID=1005218;CLNDN=not_provided;CLNDISDB=MedGen:CN517202;CLNHGVS=NC_000004.12:g.22424237C>T;CLNREVSTAT=criteria_provided,_single_submitter;CLNSIG=Uncertain_significance;CLNVC=single_nucleotide_variant;CLNVCSO=SO:0001483;GENEINFO=ADGRA3:166647;MC=SO:0001583|missense_variant;ORIGIN=1;Pangolin=ENSG00000152990.14|-46:0.0|-46:-0.0
chr4	22424238	1051255	G	A	.	.	ALLELEID=1042711;CLNDN=not_provided;CLNDISDB=MedGen:CN517202;CLNHGVS=NC_000004.12:g.22424238G>A;CLNREVSTAT=criteria_provided,_single_submitter;CLNSIG=Uncertain_significance;CLNVC=single_nucleotide_variant;CLNVCSO=SO:0001483;GENEINFO=ADGRA3:166647;MC=SO:0001583|missense_variant;ORIGIN=1;Pangolin=ENSG00000152990.14|2:0.0|-47:-0.01
chr4	22424328	953116	C	T	.	.	ALLELEID=943950;CLNDN=not_provided;CLNDISDB=MedGen:CN517202;CLNHGVS=NC_000004.12:g.22424328C>T;CLNREVSTAT=criteria_provided,_single_submitter;CLNSIG=Uncertain_significance;CLNVC=single_nucleotide_variant;CLNVCSO=SO:0001483;GENEINFO=ADGRA3:166647;MC=SO:0001583|missense_variant;ORIGIN=1;Pangolin=ENSG00000152990.14|20:0.02|24:-0.0
chr4	22435308	1052668	T	A	.	.	ALLELEID=1042712;CLNDN=not_provided;CLNDISDB=MedGen:CN517202;CLNHGVS=NC_000004.12:g.22435308T>A;CLNREVSTAT=criteria_provided,_single_submitter;CLNSIG=Uncertain_significance;CLNVC=single_nucleotide_variant;CLNVCSO=SO:0001483;GENEINFO=ADGRA3:166647;MC=SO:0001627|intron_variant;ORIGIN=1;Pangolin=ENSG00000152990.14|-42:0.14|3:-0.48
chr4	22435328	965994	C	G	.	.	ALLELEID=953751;CLNDN=not_provided;CLNDISDB=MedGen:CN517202;CLNHGVS=NC_000004.12:g.22435328C>G;CLNREVSTAT=criteria_provided,_single_submitter;CLNSIG=Uncertain_significance;CLNVC=single_nucleotide_variant;CLNVCSO=SO:0001483;GENEINFO=ADGRA3:166647;MC=SO:0001583|missense_variant;ORIGIN=1;Pangolin=ENSG00000152990.14|-17:0.0|32:-0.0
chr4	22435367	968405	C	A	.	.	ALLELEID=953752;CLNDN=not_provided;CLNDISDB=MedGen:CN517202;CLNHGVS=NC_000004.12:g.22435367C>A;CLNREVSTAT=criteria_provided,_single_submitter;CLNSIG=Uncertain_significance;CLNVC=single_nucleotide_variant;CLNVCSO=SO:0001483;GENEINFO=ADGRA3:166647;MC=SO:0001583|missense_variant;ORIGIN=1;Pangolin=ENSG00000152990.14|-7:0.04|10:-0.0
chr4	22435376	943422	C	T	.	.	ALLELEID=932283;CLNDN=not_provided;CLNDISDB=MedGen:CN517202;CLNHGVS=NC_000004.12:g.22435376C>T;CLNREVSTAT=criteria_provided,_single_submitter;CLNSIG=Uncertain_significance;CLNVC=single_nucleotide_variant;CLNVCSO=SO:0001483;GENEINFO=ADGRA3:166647;MC=SO:0001583|missense_variant;ORIGIN=1;Pangolin=ENSG00000152990.14|-16:0.0|-16:-0.0
chr4	22435466	933242	T	A	.	.	ALLELEID=932284;CLNDN=not_provided;CLNDISDB=MedGen:CN517202;CLNHGVS=NC_000004.12:g.22435466T>A;CLNREVSTAT=criteria_provided,_single_submitter;CLNSIG=Uncertain_significance;CLNVC=single_nucleotide_variant;CLNVCSO=SO:0001483;GENEINFO=ADGRA3:166647;MC=SO:0001583|missense_variant;ORIGIN=1;Pangolin=ENSG00000152990.14|-34:0.01|8:-0.0
chr4	22436474	862478	T	G	.	.	ALLELEID=829051;CLNDN=not_provided;CLNDISDB=MedGen:CN517202;CLNHGVS=NC_000004.12:g.22436474T>G;CLNREVSTAT=criteria_provided,_single_submitter;CLNSIG=Uncertain_significance;CLNVC=single_nucleotide_variant;CLNVCSO=SO:0001483;GENEINFO=ADGRA3:166647;MC=SO:0001583|missense_variant;ORIGIN=1;Pangolin=ENSG00000152990.14|-34:0.02|46:-0.05
chr4	22436490	963413	G	A	.	.	ALLELEID=943951;CLNDN=not_provided;CLNDISDB=MedGen:CN517202;CLNHGVS=NC_000004.12:g.22436490G>A;CLNREVSTAT=criteria_provided,_single_submitter;CLNSIG=Uncertain_significance;CLNVC=single_nucleotide_variant;CLNVCSO=SO:0001483;GENEINFO=ADGRA3:166647;MC=SO:0001583|missense_variant;ORIGIN=1;Pangolin=ENSG00000152990.14|30:0.09|-50:-0.08
chr4	22436531	1008067	C	A	.	.	ALLELEID=990079;CLNDN=not_provided;CLNDISDB=MedGen:CN517202;CLNHGVS=NC_000004.12:g.22436531C>A;CLNREVSTAT=criteria_provided,_single_submitter;CLNSIG=Uncertain_significance;CLNVC=single_nucleotide_variant;CLNVCSO=SO:0001483;GENEINFO=ADGRA3:166647;MC=SO:0001583|missense_variant;ORIGIN=1;Pangolin=ENSG00000152990.14|10:0.0|-11:-0.03
chr4	22436565	962692	C	T	.	.	ALLELEID=943952;CLNDN=not_provided;CLNDISDB=MedGen:CN517202;CLNHGVS=NC_000004.12:g.22436565C>T;CLNREVSTAT=criteria_provided,_single_submitter;CLNSIG=Uncertain_significance;CLNVC=single_nucleotide_variant;CLNVCSO=SO:0001483;GENEINFO=ADGRA3:166647;MC=SO:0001583|missense_variant;ORIGIN=1;Pangolin=ENSG00000152990.14|36:0.0|-45:-0.01
chr4	22436594	962703	C	T	.	.	ALLELEID=943953;CLNDN=not_provided;CLNDISDB=MedGen:CN517202;CLNHGVS=NC_000004.12:g.22436594C>T;CLNREVSTAT=criteria_provided,_single_submitter;CLNSIG=Uncertain_significance;CLNVC=single_nucleotide_variant;CLNVCSO=SO:0001483;GENEINFO=ADGRA3:166647;MC=SO:0001583|missense_variant;ORIGIN=1;Pangolin=ENSG00000152990.14|7:0.0|47:-0.02
chr4	22436595	855528	G	A	.	.	ALLELEID=829052;CLNDN=not_provided;CLNDISDB=MedGen:CN517202;CLNHGVS=NC_000004.12:g.22436595G>A;CLNREVSTAT=criteria_provided,_single_submitter;CLNSIG=Uncertain_significance;CLNVC=single_nucleotide_variant;CLNVCSO=SO:0001483;GENEINFO=ADGRA3:166647;MC=SO:0001583|missense_variant;ORIGIN=1;Pangolin=ENSG00000152990.14|6:0.02|46:-0.02
chr4	22436597	1052886	G	A	.	.	ALLELEID=1042713;CLNDN=not_provided;CLNDISDB=MedGen:CN517202;CLNHGVS=NC_000004.12:g.22436597G>A;CLNREVSTAT=criteria_provided,_single_submitter;CLNSIG=Uncertain_significance;CLNVC=single_nucleotide_variant;CLNVCSO=SO:0001483;GENEINFO=ADGRA3:166647;MC=SO:0001583|missense_variant;ORIGIN=1;Pangolin=ENSG00000152990.14|35:0.0|44:-0.01
chr4	22436603	1061187	T	C	.	.	ALLELEID=1042714;CLNDN=not_provided;CLNDISDB=MedGen:CN517202;CLNHGVS=NC_000004.12:g.22436603T>C;CLNREVSTAT=criteria_provided,_single_submitter;CLNSIG=Uncertain_significance;CLNVC=single_nucleotide_variant;CLNVCSO=SO:0001483;GENEINFO=ADGRA3:166647;MC=SO:0001583|missense_variant;ORIGIN=1;Pangolin=ENSG00000152990.14|44:0.0|38:-0.0
chr4	22436622	1064311	C	T	.	.	ALLELEID=1042715;CLNDN=not_provided;CLNDISDB=MedGen:CN517202;CLNHGVS=NC_000004.12:g.22436622C>T;CLNREVSTAT=criteria_provided,_single_submitter;CLNSIG=Uncertain_significance;CLNVC=single_nucleotide_variant;CLNVCSO=SO:0001483;GENEINFO=ADGRA3:166647;MC=SO:0001583|missense_variant;ORIGIN=1;Pangolin=ENSG00000152990.14|19:0.0|-1:-0.0
chr4	22436631	963316	T	C	.	.	ALLELEID=943954;CLNDN=not_provided;CLNDISDB=MedGen:CN517202;CLNHGVS=NC_000004.12:g.22436631T>C;CLNREVSTAT=criteria_provided,_single_submitter;CLNSIG=Uncertain_significance;CLNVC=single_nucleotide_variant;CLNVCSO=SO:0001483;GENEINFO=ADGRA3:166647;MC=SO:0001583|missense_variant;ORIGIN=1;Pangolin=ENSG00000152990.14|42:0.0|10:-0.01
chr4	22436636	941138	G	A	.	.	ALLELEID=932285;CLNDN=not_provided;CLNDISDB=MedGen:CN517202;CLNHGVS=NC_000004.12:g.22436636G>A;CLNREVSTAT=criteria_provided,_single_submitter;CLNSIG=Uncertain_significance;CLNVC=single_nucleotide_variant;CLNVCSO=SO:0001483;GENEINFO=ADGRA3:166647;MC=SO:0001583|missense_variant;ORIGIN=1;Pangolin=ENSG00000152990.14|-4:0.0|5:-0.0
chr4	22436641	1039858	T	C	.	.	ALLELEID=1025810;CLNDN=not_provided;CLNDISDB=MedGen:CN517202;CLNHGVS=NC_000004.12:g.22436641T>C;CLNREVSTAT=criteria_provided,_single_submitter;CLNSIG=Uncertain_significance;CLNVC=single_nucleotide_variant;CLNVCSO=SO:0001483;GENEINFO=ADGRA3:166647;MC=SO:0001819|synonymous_variant;ORIGIN=1;Pangolin=ENSG00000152990.14|0:0.0|0:-0.0
chr4	22438268	1001055	T	G	.	.	ALLELEID=990080;CLNDN=not_provided;CLNDISDB=MedGen:CN517202;CLNHGVS=NC_000004.12:g.22438268T>G;CLNREVSTAT=criteria_provided,_single_submitter;CLNSIG=Uncertain_significance;CLNVC=single_nucleotide_variant;CLNVCSO=SO:0001483;GENEINFO=ADGRA3:166647;MC=SO:0001583|missense_variant;ORIGIN=1;Pangolin=ENSG00000152990.14|-2:0.0|-12:-0.02
chr4	22438308	942094	A	G	.	.	ALLELEID=932286;CLNDN=not_provided;CLNDISDB=MedGen:CN517202;CLNHGVS=NC_000004.12:g.22438308A>G;CLNREVSTAT=criteria_provided,_single_submitter;CLNSIG=Uncertain_significance;CLNVC=single_nucleotide_variant;CLNVCSO=SO:0001483;GENEINFO=ADGRA3:166647;MC=SO:0001583|missense_variant;ORIGIN=1;Pangolin=ENSG00000152990.14|-42:0.01|13:-0.0
chr4	22438340	970701	G	A	.	.	ALLELEID=953753;CLNDN=not_provided;CLNDISDB=MedGen:CN517202;CLNHGVS=NC_000004.12:g.22438340G>A;CLNREVSTAT=criteria_provided,_single_submitter;CLNSIG=Uncertain_significance;CLNVC=single_nucleotide_variant;CLNVCSO=SO:0001483;GENEINFO=ADGRA3:166647;MC=SO:0001583|missense_variant;ORIGIN=1;Pangolin=ENSG00000152990.14|19:0.0|-19:-0.0
chr4	22438349	842160	C	G	.	.	ALLELEID=829053;CLNDN=not_provided;CLNDISDB=MedGen:CN517202;CLNHGVS=NC_000004.12:g.22438349C>G;CLNREVSTAT=criteria_provided,_single_submitter;CLNSIG=Uncertain_significance;CLNVC=single_nucleotide_variant;CLNVCSO=SO:0001483;GENEINFO=ADGRA3:166647;MC=SO:0001583|missense_variant;ORIGIN=1;Pangolin=ENSG00000152990.14|46:0.04|-28:-0.0
chr4	22438352	860967	C	T	.	.	ALLELEID=829054;CLNDN=not_provided;CLNDISDB=MedGen:CN517202;CLNHGVS=NC_000004.12:g.22438352C>T;CLNREVSTAT=criteria_provided,_single_submitter;CLNSIG=Uncertain_significance;CLNVC=single_nucleotide_variant;CLNVCSO=SO:0001483;GENEINFO=ADGRA3:166647;MC=SO:0001583|missense_variant;ORIGIN=1;Pangolin=ENSG00000152990.14|-2:0.0|43:-0.06
chr4	22438394	938070	G	T	.	.	ALLELEID=932287;CLNDN=not_provided;CLNDISDB=MedGen:CN517202;CLNHGVS=NC_000004.12:g.22438394G>T;CLNREVSTAT=criteria_provided,_single_submitter;CLNSIG=Uncertain_significance;CLNVC=single_nucleotide_variant;CLNVCSO=SO:0001483;GENEINFO=ADGRA3:166647;MC=SO:0001583|missense_variant;ORIGIN=1;Pangolin=ENSG00000152990.14|26:0.09|1:-0.07
chr4	22438395	840443	C	G	.	.	ALLELEID=829055;CLNDN=not_provided;CLNDISDB=MedGen:CN517202;CLNHGVS=NC_000004.12:g.22438395C>G;CLNREVSTAT=criteria_provided,_single_submitter;CLNSIG=Uncertain_significance;CLNVC=single_nucleotide_variant;CLNVCSO=SO:0001483;GENEINFO=ADGRA3:166647;MC=SO:0001583|missense_variant;ORIGIN=1;Pangolin=ENSG00000152990.14|25:0.15|0:-0.3
chr4	22442860	1036500	G	A	.	.	ALLELEID=1025811;CLNDN=not_provided;CLNDISDB=MedGen:CN517202;CLNHGVS=NC_000004.12:g.22442860G>A;CLNREVSTAT=criteria_provided,_single_submitter;CLNSIG=Uncertain_significance;CLNVC=single_nucleotide_variant;CLNVCSO=SO:0001483;GENEINFO=ADGRA3:166647;MC=SO:0001583|missense_variant;ORIGIN=1;Pangolin=ENSG00000152990.14|1:0.0|3:-0.0
chr4	22445037	1026980	A	C	.	.	ALLELEID=1005220;CLNDN=not_provided;CLNDISDB=MedGen:CN517202;CLNHGVS=NC_000004.12:g.22445037A>C;CLNREVSTAT=criteria_provided,_single_submitter;CLNSIG=Uncertain_significance;CLNVC=single_nucleotide_variant;CLNVCSO=SO:0001483;GENEINFO=ADGRA3:166647;MC=SO:0001583|missense_variant;ORIGIN=1;Pangolin=ENSG00000152990.14|4:0.65|-13:-0.0
chr4	22445050	1007780	C	T	.	.	ALLELEID=990081;CLNDN=not_provided;CLNDISDB=MedGen:CN517202;CLNHGVS=NC_000004.12:g.22445050C>T;CLNREVSTAT=criteria_provided,_single_submitter;CLNSIG=Uncertain_significance;CLNVC=single_nucleotide_variant;CLNVCSO=SO:0001483;GENEINFO=ADGRA3:166647;MC=SO:0001583|missense_variant;ORIGIN=1;Pangolin=ENSG00000152990.14|-9:0.25|5:-0.04
chr4	22445056	1045030	G	A	.	.	ALLELEID=1025812;CLNDN=not_provided;CLNDISDB=MedGen:CN517202;CLNHGVS=NC_000004.12:g.22445056G>A;CLNREVSTAT=criteria_provided,_single_submitter;CLNSIG=Uncertain_significance;CLNVC=single_nucleotide_variant;CLNVCSO=SO:0001483;GENEINFO=ADGRA3:166647;MC=SO:0001583|missense_variant;ORIGIN=1;Pangolin=ENSG00000152990.14|-16:0.0|-15:-0.04
chr4	22445057	1001418	T	C	.	.	ALLELEID=990082;CLNDN=not_provided;CLNDISDB=MedGen:CN517202;CLNHGVS=NC_000004.12:g.22445057T>C;CLNREVSTAT=criteria_provided,_single_submitter;CLNSIG=Uncertain_significance;CLNVC=single_nucleotide_variant;CLNVCSO=SO:0001483;GENEINFO=ADGRA3:166647;MC=SO:0001583|missense_variant;ORIGIN=1;Pangolin=ENSG00000152990.14|-16:0.1|-2:-0.04
chr4	22445116	1041489	T	G	.	.	ALLELEID=1025813;CLNDN=not_provided;CLNDISDB=MedGen:CN517202;CLNHGVS=NC_000004.12:g.22445116T>G;CLNREVSTAT=criteria_provided,_single_submitter;CLNSIG=Uncertain_significance;CLNVC=single_nucleotide_variant;CLNVCSO=SO:0001483;GENEINFO=ADGRA3:166647;MC=SO:0001583|missense_variant;ORIGIN=1;Pangolin=ENSG00000152990.14|17:0.0|17:-0.0
chr4	22445120	1001573	C	G	.	.	ALLELEID=990083;CLNDN=not_provided;CLNDISDB=MedGen:CN517202;CLNHGVS=NC_000004.12:g.22445120C>G;CLNREVSTAT=criteria_provided,_single_submitter;CLNSIG=Uncertain_significance;CLNVC=single_nucleotide_variant;CLNVCSO=SO:0001483;GENEINFO=ADGRA3:166647;MC=SO:0001583|missense_variant;ORIGIN=1;Pangolin=ENSG00000152990.14|3:0.0|13:-0.02
chr4	22447430	1053121	TCTTA	T	.	.	ALLELEID=1042716;CLNDN=not_provided;CLNDISDB=MedGen:CN517202;CLNHGVS=NC_000004.12:g.22447432TTAC[1];CLNREVSTAT=criteria_provided,_single_submitter;CLNSIG=Uncertain_significance;CLNVC=Microsatellite;CLNVCSO=SO:0000289;CLNVI=Invitae:9490720;GENEINFO=ADGRA3:166647;MC=SO:0001575|splice_donor_variant;ORIGIN=1;Pangolin=ENSG00000152990.14|16:0.01|6:-0.16
chr4	22447480	968872	A	C	.	.	ALLELEID=953754;CLNDN=not_provided;CLNDISDB=MedGen:CN517202;CLNHGVS=NC_000004.12:g.22447480A>C;CLNREVSTAT=criteria_provided,_single_submitter;CLNSIG=Uncertain_significance;CLNVC=single_nucleotide_variant;CLNVCSO=SO:0001483;GENEINFO=ADGRA3:166647;MC=SO:0001583|missense_variant;ORIGIN=1;Pangolin=ENSG00000152990.14|-40:0.0|-44:-0.01
chr4	22454869	850487	C	T	.	.	ALLELEID=829056;CLNDN=not_provided;CLNDISDB=MedGen:CN517202;CLNHGVS=NC_000004.12:g.22454869C>T;CLNREVSTAT=criteria_provided,_single_submitter;CLNSIG=Uncertain_significance;CLNVC=single_nucleotide_variant;CLNVCSO=SO:0001483;GENEINFO=ADGRA3:166647;MC=SO:0001583|missense_variant;ORIGIN=1;Pangolin=ENSG00000152990.14|-3:0.0|-1:-0.0
chr4	22454878	846109	T	C	.	.	ALLELEID=829057;CLNDN=not_provided;CLNDISDB=MedGen:CN517202;CLNHGVS=NC_000004.12:g.22454878T>C;CLNREVSTAT=criteria_provided,_single_submitter;CLNSIG=Uncertain_significance;CLNVC=single_nucleotide_variant;CLNVCSO=SO:0001483;GENEINFO=ADGRA3:166647;MC=SO:0001583|missense_variant;ORIGIN=1;Pangolin=ENSG00000152990.14|-10:0.0|-12:-0.0
chr4	22454897	1026238	T	C	.	.	ALLELEID=1005221;CLNDN=not_provided;CLNDISDB=MedGen:CN517202;CLNHGVS=NC_000004.12:g.22454897T>C;CLNREVSTAT=criteria_provided,_single_submitter;CLNSIG=Uncertain_significance;CLNVC=single_nucleotide_variant;CLNVCSO=SO:0001483;GENEINFO=ADGRA3:166647;MC=SO:0001583|missense_variant;ORIGIN=1;Pangolin=ENSG00000152990.14|40:0.0|-31:-0.0
chr4	22454906	936163	T	C	.	.	ALLELEID=932288;CLNDN=not_provided;CLNDISDB=MedGen:CN517202;CLNHGVS=NC_000004.12:g.22454906T>C;CLNREVSTAT=criteria_provided,_single_submitter;CLNSIG=Uncertain_significance;CLNVC=single_nucleotide_variant;CLNVCSO=SO:0001483;GENEINFO=ADGRA3:166647;MC=SO:0001583|missense_variant;ORIGIN=1;Pangolin=ENSG00000152990.14|-44:0.0|31:-0.0
chr4	22454920	1037700	C	A	.	.	ALLELEID=1025814;CLNDN=not_provided;CLNDISDB=MedGen:CN517202;CLNHGVS=NC_000004.12:g.22454920C>A;CLNREVSTAT=criteria_provided,_single_submitter;CLNSIG=Uncertain_significance;CLNVC=single_nucleotide_variant;CLNVCSO=SO:0001483;GENEINFO=ADGRA3:166647;MC=SO:0001583|missense_variant;ORIGIN=1;Pangolin=ENSG00000152990.14|-21:0.0|17:-0.01
chr4	22461744	1026503	T	C	.	.	ALLELEID=1005222;CLNDN=not_provided;CLNDISDB=MedGen:CN517202;CLNHGVS=NC_000004.12:g.22461744T>C;CLNREVSTAT=criteria_provided,_single_submitter;CLNSIG=Uncertain_significance;CLNVC=single_nucleotide_variant;CLNVCSO=SO:0001483;GENEINFO=ADGRA3:166647;MC=SO:0001583|missense_variant;ORIGIN=1;Pangolin=ENSG00000152990.14|27:0.0|-7:-0.01
chr4	22461808	1014389	C	T	.	.	ALLELEID=1005223;CLNDN=not_provided;CLNDISDB=MedGen:CN517202;CLNHGVS=NC_000004.12:g.22461808C>T;CLNREVSTAT=criteria_provided,_single_submitter;CLNSIG=Uncertain_significance;CLNVC=single_nucleotide_variant;CLNVCSO=SO:0001483;GENEINFO=ADGRA3:166647;MC=SO:0001819|synonymous_variant;ORIGIN=1;Pangolin=ENSG00000152990.14|-2:0.02|0:-0.1
chr4	22473774	1001833	T	A	.	.	ALLELEID=990084;CLNDN=not_provided;CLNDISDB=MedGen:CN517202;CLNHGVS=NC_000004.12:g.22473774T>A;CLNREVSTAT=criteria_provided,_single_submitter;CLNSIG=Uncertain_significance;CLNVC=single_nucleotide_variant;CLNVCSO=SO:0001483;GENEINFO=ADGRA3:166647;MC=SO:0001583|missense_variant;ORIGIN=1;Pangolin=ENSG00000152990.14|2:0.01|-2:-0.0
chr4	22473820	1047809	G	T	.	.	ALLELEID=1025815;CLNDN=not_provided;CLNDISDB=MedGen:CN517202;CLNHGVS=NC_000004.12:g.22473820G>T;CLNREVSTAT=criteria_provided,_single_submitter;CLNSIG=Uncertain_significance;CLNVC=single_nucleotide_variant;CLNVCSO=SO:0001483;GENEINFO=ADGRA3:166647;MC=SO:0001583|missense_variant;ORIGIN=1;Pangolin=ENSG00000152990.14|-48:0.0|-48:-0.0
chr4	22515562	1027131	G	A	.	.	ALLELEID=1005224;CLNDN=not_provided;CLNDISDB=MedGen:CN517202;CLNHGVS=NC_000004.12:g.22515562G>A;CLNREVSTAT=criteria_provided,_single_submitter;CLNSIG=Uncertain_significance;CLNVC=single_nucleotide_variant;CLNVCSO=SO:0001483;GENEINFO=ADGRA3:166647;MC=SO:0001583|missense_variant;ORIGIN=1;Pangolin=ENSG00000152990.14|-34:0.0|6:-0.0
chr4	22515618	1015610	G	A	.	.	ALLELEID=1005225;CLNDN=not_provided;CLNDISDB=MedGen:CN517202;CLNHGVS=NC_000004.12:g.22515618G>A;CLNREVSTAT=criteria_provided,_single_submitter;CLNSIG=Uncertain_significance;CLNVC=single_nucleotide_variant;CLNVCSO=SO:0001483;GENEINFO=ADGRA3:166647;MC=SO:0001583|missense_variant;ORIGIN=1;Pangolin=ENSG00000152990.14|-50:0.0|-19:-0.0
chr4	22515637	1047018	G	C	.	.	ALLELEID=1025816;CLNDN=not_provided;CLNDISDB=MedGen:CN517202;CLNHGVS=NC_000004.12:g.22515637G>C;CLNREVSTAT=criteria_provided,_single_submitter;CLNSIG=Uncertain_significance;CLNVC=single_nucleotide_variant;CLNVCSO=SO:0001483;GENEINFO=ADGRA3:166647;MC=SO:0001583|missense_variant;ORIGIN=1;Pangolin=ENSG00000152990.14|-38:0.0|-39:-0.0
chr4	22515681	1015616	C	T	.	.	ALLELEID=1005226;CLNDN=not_provided;CLNDISDB=MedGen:CN517202;CLNHGVS=NC_000004.12:g.22515681C>T;CLNREVSTAT=criteria_provided,_single_submitter;CLNSIG=Uncertain_significance;CLNVC=single_nucleotide_variant;CLNVCSO=SO:0001483;GENEINFO=ADGRA3:166647;MC=SO:0001583|missense_variant;ORIGIN=1;Pangolin=ENSG00000152990.14|36:0.0|42:-0.0
chr4	22515694	1057600	C	T	.	.	ALLELEID=1042717;CLNDN=not_provided;CLNDISDB=MedGen:CN517202;CLNHGVS=NC_000004.12:g.22515694C>T;CLNREVSTAT=criteria_provided,_single_submitter;CLNSIG=Uncertain_significance;CLNVC=single_nucleotide_variant;CLNVCSO=SO:0001483;GENEINFO=ADGRA3:166647;MC=SO:0001583|missense_variant;ORIGIN=1;Pangolin=ENSG00000152990.14|-2:0.0|23:-0.0
chr4	22515765	1057650	C	T	.	.	ALLELEID=1042718;CLNDN=not_provided;CLNDISDB=MedGen:CN517202;CLNHGVS=NC_000004.12:g.22515765C>T;CLNREVSTAT=criteria_provided,_single_submitter;CLNSIG=Uncertain_significance;CLNVC=single_nucleotide_variant;CLNVCSO=SO:0001483;GENEINFO=ADGRA3:166647;MC=SO:0001583|missense_variant;ORIGIN=1;Pangolin=ENSG00000152990.14|34:0.0|-17:-0.0
chr4	22515766	1022927	G	C	.	.	ALLELEID=1005227;CLNDN=not_provided;CLNDISDB=MedGen:CN517202;CLNHGVS=NC_000004.12:g.22515766G>C;CLNREVSTAT=criteria_provided,_single_submitter;CLNSIG=Uncertain_significance;CLNVC=single_nucleotide_variant;CLNVCSO=SO:0001483;GENEINFO=ADGRA3:166647;MC=SO:0001583|missense_variant;ORIGIN=1;Pangolin=ENSG00000152990.14|-49:0.0|33:-0.0
chr4	23795844	931520	G	T	.	.	ALLELEID=918891;CLNDN=not_provided;CLNDISDB=MedGen:CN517202;CLNHGVS=NC_000004.12:g.23795844G>T;CLNREVSTAT=criteria_provided,_single_submitter;CLNSIG=Uncertain_significance;CLNVC=single_nucleotide_variant;CLNVCSO=SO:0001483;GENEINFO=PPARGC1A:10891;MC=SO:0001583|missense_variant,SO:0001619|non-coding_transcript_variant;ORIGIN=0;Pangolin=ENSG00000109819.9|-18:0.04|39:-0.0
chr4	25120061	901221	T	A	.	.	ALLELEID=890603;CLNDN=Pontocerebellar_hypoplasia_type_2D;CLNDISDB=MONDO:MONDO:0013438,MedGen:C3151140,OMIM:613811;CLNHGVS=NC_000004.12:g.25120061T>A;CLNREVSTAT=criteria_provided,_single_submitter;CLNSIG=Uncertain_significance;CLNVC=single_nucleotide_variant;CLNVCSO=SO:0001483;CLNVI=Illumina_Clinical_Services_Laboratory,Illumina:753058;GENEINFO=SEPSECS:51091;MC=SO:0001624|3_prime_UTR_variant;ORIGIN=1;Pangolin=ENSG00000109618.12|2:0.01|40:-0.0
chr4	25120523	348514	AATT	A	.	.	ALLELEID=293243;CLNDN=Pontoneocerebellar_hypoplasia;CLNDISDB=MONDO:MONDO:0020135,MedGen:C1261175,OMIM:PS607596,Orphanet:ORPHA98523,SNOMED_CT:373666002;CLNHGVS=NC_000004.12:g.25120526_25120528TAT[1];CLNREVSTAT=criteria_provided,_single_submitter;CLNSIG=Uncertain_significance;CLNVC=Microsatellite;CLNVCSO=SO:0000289;CLNVI=Illumina_Clinical_Services_Laboratory,Illumina:629337;GENEINFO=SEPSECS:51091;MC=SO:0001624|3_prime_UTR_variant;ORIGIN=1;RS=886059339;Pangolin=ENSG00000109618.12|-32:0.0|-31:-0.0
chr4	25120697	348516	A	T	.	.	AF_TGP=0.0002;ALLELEID=293244;CLNDN=Pontocerebellar_hypoplasia_type_2D;CLNDISDB=MONDO:MONDO:0013438,MedGen:C3151140,OMIM:613811;CLNHGVS=NC_000004.12:g.25120697A>T;CLNREVSTAT=criteria_provided,_single_submitter;CLNSIG=Uncertain_significance;CLNVC=single_nucleotide_variant;CLNVCSO=SO:0001483;CLNVI=Illumina_Clinical_Services_Laboratory,Illumina:705263;GENEINFO=SEPSECS:51091;MC=SO:0001624|3_prime_UTR_variant;ORIGIN=1;RS=551637494;Pangolin=ENSG00000109618.12|-23:0.0|7:-0.0
chr4	25120797	348517	G	T	.	.	ALLELEID=293247;CLNDN=Pontocerebellar_hypoplasia_type_2D;CLNDISDB=MONDO:MONDO:0013438,MedGen:C3151140,OMIM:613811;CLNHGVS=NC_000004.12:g.25120797G>T;CLNREVSTAT=criteria_provided,_single_submitter;CLNSIG=Uncertain_significance;CLNVC=single_nucleotide_variant;CLNVCSO=SO:0001483;CLNVI=Illumina_Clinical_Services_Laboratory,Illumina:656419;GENEINFO=SEPSECS:51091;MC=SO:0001624|3_prime_UTR_variant;ORIGIN=1;RS=886059340;Pangolin=ENSG00000109618.12|3:0.0|-31:-0.02
chr4	25120849	348518	T	C	.	.	ALLELEID=293252;CLNDN=Pontocerebellar_hypoplasia_type_2D;CLNDISDB=MONDO:MONDO:0013438,MedGen:C3151140,OMIM:613811;CLNHGVS=NC_000004.12:g.25120849T>C;CLNREVSTAT=criteria_provided,_single_submitter;CLNSIG=Uncertain_significance;CLNVC=single_nucleotide_variant;CLNVCSO=SO:0001483;CLNVI=Illumina_Clinical_Services_Laboratory,Illumina:685186;GENEINFO=SEPSECS:51091;MC=SO:0001624|3_prime_UTR_variant;ORIGIN=1;RS=886059341;Pangolin=ENSG00000109618.12|-1:0.0|-12:-0.01
chr4	25120941	348519	C	G	.	.	ALLELEID=294589;CLNDN=Pontocerebellar_hypoplasia_type_2D;CLNDISDB=MONDO:MONDO:0013438,MedGen:C3151140,OMIM:613811;CLNHGVS=NC_000004.12:g.25120941C>G;CLNREVSTAT=criteria_provided,_single_submitter;CLNSIG=Uncertain_significance;CLNVC=single_nucleotide_variant;CLNVCSO=SO:0001483;CLNVI=Illumina_Clinical_Services_Laboratory,Illumina:595554;GENEINFO=SEPSECS:51091;MC=SO:0001624|3_prime_UTR_variant;ORIGIN=1;RS=555513125;Pangolin=ENSG00000109618.12|19:0.0|31:-0.0
chr4	25121010	901771	T	C	.	.	ALLELEID=890605;CLNDN=Pontocerebellar_hypoplasia_type_2D;CLNDISDB=MONDO:MONDO:0013438,MedGen:C3151140,OMIM:613811;CLNHGVS=NC_000004.12:g.25121010T>C;CLNREVSTAT=criteria_provided,_single_submitter;CLNSIG=Uncertain_significance;CLNVC=single_nucleotide_variant;CLNVCSO=SO:0001483;CLNVI=Illumina_Clinical_Services_Laboratory,Illumina:937105;GENEINFO=SEPSECS:51091;MC=SO:0001624|3_prime_UTR_variant;ORIGIN=1;Pangolin=ENSG00000109618.12|-50:0.0|36:-0.0
chr4	25121015	901772	T	C	.	.	ALLELEID=890606;CLNDN=Pontocerebellar_hypoplasia_type_2D;CLNDISDB=MONDO:MONDO:0013438,MedGen:C3151140,OMIM:613811;CLNHGVS=NC_000004.12:g.25121015T>C;CLNREVSTAT=criteria_provided,_single_submitter;CLNSIG=Uncertain_significance;CLNVC=single_nucleotide_variant;CLNVCSO=SO:0001483;CLNVI=Illumina_Clinical_Services_Laboratory,Illumina:1392476;GENEINFO=SEPSECS:51091;MC=SO:0001624|3_prime_UTR_variant;ORIGIN=1;Pangolin=ENSG00000109618.12|-1:0.0|31:-0.0
chr4	25121060	901773	A	G	.	.	ALLELEID=890607;CLNDN=Pontocerebellar_hypoplasia_type_2D;CLNDISDB=MONDO:MONDO:0013438,MedGen:C3151140,OMIM:613811;CLNHGVS=NC_000004.12:g.25121060A>G;CLNREVSTAT=criteria_provided,_single_submitter;CLNSIG=Uncertain_significance;CLNVC=single_nucleotide_variant;CLNVCSO=SO:0001483;CLNVI=Illumina_Clinical_Services_Laboratory,Illumina:893372;GENEINFO=SEPSECS:51091;MC=SO:0001624|3_prime_UTR_variant;ORIGIN=1;Pangolin=ENSG00000109618.12|-14:0.0|23:-0.0
chr4	25121223	348521	C	T	.	.	ALLELEID=298058;CLNDN=Pontocerebellar_hypoplasia_type_2D;CLNDISDB=MONDO:MONDO:0013438,MedGen:C3151140,OMIM:613811;CLNHGVS=NC_000004.12:g.25121223C>T;CLNREVSTAT=criteria_provided,_single_submitter;CLNSIG=Uncertain_significance;CLNVC=single_nucleotide_variant;CLNVCSO=SO:0001483;CLNVI=Illumina_Clinical_Services_Laboratory,Illumina:730581;GENEINFO=SEPSECS:51091;MC=SO:0001624|3_prime_UTR_variant;ORIGIN=1;RS=886059342;Pangolin=ENSG00000109618.12|-31:0.0|0:-0.0
chr4	25121286	348523	T	C	.	.	ALLELEID=298185;CLNDN=Pontocerebellar_hypoplasia_type_2D;CLNDISDB=MONDO:MONDO:0013438,MedGen:C3151140,OMIM:613811;CLNHGVS=NC_000004.12:g.25121286T>C;CLNREVSTAT=criteria_provided,_single_submitter;CLNSIG=Uncertain_significance;CLNVC=single_nucleotide_variant;CLNVCSO=SO:0001483;CLNVI=Illumina_Clinical_Services_Laboratory,Illumina:766271;GENEINFO=SEPSECS:51091;MC=SO:0001624|3_prime_UTR_variant;ORIGIN=1;RS=143152362;Pangolin=ENSG00000109618.12|-49:0.0|-23:-0.0
chr4	25121313	902679	G	T	.	.	ALLELEID=890608;CLNDN=Pontocerebellar_hypoplasia_type_2D;CLNDISDB=MONDO:MONDO:0013438,MedGen:C3151140,OMIM:613811;CLNHGVS=NC_000004.12:g.25121313G>T;CLNREVSTAT=criteria_provided,_single_submitter;CLNSIG=Uncertain_significance;CLNVC=single_nucleotide_variant;CLNVCSO=SO:0001483;CLNVI=Illumina_Clinical_Services_Laboratory,Illumina:903363;GENEINFO=SEPSECS:51091;MC=SO:0001624|3_prime_UTR_variant;ORIGIN=1;Pangolin=ENSG00000109618.12|-50:0.0|-16:-0.0
chr4	25121451	902680	A	C	.	.	ALLELEID=890609;CLNDN=Pontocerebellar_hypoplasia_type_2D;CLNDISDB=MONDO:MONDO:0013438,MedGen:C3151140,OMIM:613811;CLNHGVS=NC_000004.12:g.25121451A>C;CLNREVSTAT=criteria_provided,_single_submitter;CLNSIG=Uncertain_significance;CLNVC=single_nucleotide_variant;CLNVCSO=SO:0001483;CLNVI=Illumina_Clinical_Services_Laboratory,Illumina:826843;GENEINFO=SEPSECS:51091;MC=SO:0001624|3_prime_UTR_variant;ORIGIN=1;Pangolin=ENSG00000109618.12|16:0.02|26:-0.0
chr4	25121631	348524	T	C	.	.	AF_TGP=0.0002;ALLELEID=298059;CLNDN=Pontocerebellar_hypoplasia_type_2D;CLNDISDB=MONDO:MONDO:0013438,MedGen:C3151140,OMIM:613811;CLNHGVS=NC_000004.12:g.25121631T>C;CLNREVSTAT=criteria_provided,_single_submitter;CLNSIG=Uncertain_significance;CLNVC=single_nucleotide_variant;CLNVCSO=SO:0001483;CLNVI=Illumina_Clinical_Services_Laboratory,Illumina:794068;GENEINFO=SEPSECS:51091;MC=SO:0001624|3_prime_UTR_variant;ORIGIN=1;RS=184832870;Pangolin=ENSG00000109618.12|-1:0.0|-41:-0.0
chr4	25121681	348525	T	C	.	.	ALLELEID=298072;CLNDN=Pontocerebellar_hypoplasia_type_2D;CLNDISDB=MONDO:MONDO:0013438,MedGen:C3151140,OMIM:613811;CLNHGVS=NC_000004.12:g.25121681T>C;CLNREVSTAT=criteria_provided,_single_submitter;CLNSIG=Uncertain_significance;CLNVC=single_nucleotide_variant;CLNVCSO=SO:0001483;CLNVI=Illumina_Clinical_Services_Laboratory,Illumina:791013;GENEINFO=SEPSECS:51091;MC=SO:0001624|3_prime_UTR_variant;ORIGIN=1;RS=886059343;Pangolin=ENSG00000109618.12|21:0.0|18:-0.0
chr4	25121752	348527	A	G	.	.	ALLELEID=293258;CLNDN=Pontocerebellar_hypoplasia_type_2D;CLNDISDB=MONDO:MONDO:0013438,MedGen:C3151140,OMIM:613811;CLNHGVS=NC_000004.12:g.25121752A>G;CLNREVSTAT=criteria_provided,_single_submitter;CLNSIG=Uncertain_significance;CLNVC=single_nucleotide_variant;CLNVCSO=SO:0001483;CLNVI=Illumina_Clinical_Services_Laboratory,Illumina:820585;GENEINFO=SEPSECS:51091;MC=SO:0001624|3_prime_UTR_variant;ORIGIN=1;RS=886059344;Pangolin=ENSG00000109618.12|-20:0.0|-50:-0.0
chr4	25122204	348529	C	T	.	.	ALLELEID=298073;CLNDN=Pontocerebellar_hypoplasia_type_2D;CLNDISDB=MONDO:MONDO:0013438,MedGen:C3151140,OMIM:613811;CLNHGVS=NC_000004.12:g.25122204C>T;CLNREVSTAT=criteria_provided,_single_submitter;CLNSIG=Uncertain_significance;CLNVC=single_nucleotide_variant;CLNVCSO=SO:0001483;CLNVI=Illumina_Clinical_Services_Laboratory,Illumina:665004;GENEINFO=SEPSECS:51091;MC=SO:0001624|3_prime_UTR_variant;ORIGIN=1;RS=886059345;Pangolin=ENSG00000109618.12|-12:0.0|1:-0.0
chr4	25122272	900127	G	T	.	.	ALLELEID=890610;CLNDN=Pontocerebellar_hypoplasia_type_2D;CLNDISDB=MONDO:MONDO:0013438,MedGen:C3151140,OMIM:613811;CLNHGVS=NC_000004.12:g.25122272G>T;CLNREVSTAT=criteria_provided,_single_submitter;CLNSIG=Uncertain_significance;CLNVC=single_nucleotide_variant;CLNVCSO=SO:0001483;CLNVI=Illumina_Clinical_Services_Laboratory,Illumina:1394684;GENEINFO=SEPSECS:51091;MC=SO:0001624|3_prime_UTR_variant;ORIGIN=1;Pangolin=ENSG00000109618.12|17:0.0|-42:-0.0
chr4	25122283	900128	C	T	.	.	ALLELEID=890611;CLNDN=Pontocerebellar_hypoplasia_type_2D;CLNDISDB=MONDO:MONDO:0013438,MedGen:C3151140,OMIM:613811;CLNHGVS=NC_000004.12:g.25122283C>T;CLNREVSTAT=criteria_provided,_single_submitter;CLNSIG=Uncertain_significance;CLNVC=single_nucleotide_variant;CLNVCSO=SO:0001483;CLNVI=Illumina_Clinical_Services_Laboratory,Illumina:639912;GENEINFO=SEPSECS:51091;MC=SO:0001624|3_prime_UTR_variant;ORIGIN=1;Pangolin=ENSG00000109618.12|-2:0.0|23:-0.0
chr4	25122294	900129	C	T	.	.	ALLELEID=890612;CLNDN=Pontocerebellar_hypoplasia_type_2D;CLNDISDB=MONDO:MONDO:0013438,MedGen:C3151140,OMIM:613811;CLNHGVS=NC_000004.12:g.25122294C>T;CLNREVSTAT=criteria_provided,_single_submitter;CLNSIG=Uncertain_significance;CLNVC=single_nucleotide_variant;CLNVCSO=SO:0001483;CLNVI=Illumina_Clinical_Services_Laboratory,Illumina:908646;GENEINFO=SEPSECS:51091;MC=SO:0001624|3_prime_UTR_variant;ORIGIN=1;Pangolin=ENSG00000109618.12|-4:0.0|1:-0.0
chr4	25122296	348530	C	T	.	.	ALLELEID=294593;CLNDN=Pontocerebellar_hypoplasia_type_2D;CLNDISDB=MONDO:MONDO:0013438,MedGen:C3151140,OMIM:613811;CLNHGVS=NC_000004.12:g.25122296C>T;CLNREVSTAT=criteria_provided,_single_submitter;CLNSIG=Uncertain_significance;CLNVC=single_nucleotide_variant;CLNVCSO=SO:0001483;CLNVI=Illumina_Clinical_Services_Laboratory,Illumina:796351;GENEINFO=SEPSECS:51091;MC=SO:0001624|3_prime_UTR_variant;ORIGIN=1;RS=886059346;Pangolin=ENSG00000109618.12|-6:0.0|-7:-0.0
chr4	25122309	348531	A	G	.	.	ALLELEID=294598;CLNDN=Pontocerebellar_hypoplasia_type_2D;CLNDISDB=MONDO:MONDO:0013438,MedGen:C3151140,OMIM:613811;CLNHGVS=NC_000004.12:g.25122309A>G;CLNREVSTAT=criteria_provided,_single_submitter;CLNSIG=Uncertain_significance;CLNVC=single_nucleotide_variant;CLNVCSO=SO:0001483;CLNVI=Illumina_Clinical_Services_Laboratory,Illumina:763455;GENEINFO=SEPSECS:51091;MC=SO:0001624|3_prime_UTR_variant;ORIGIN=1;RS=886059347;Pangolin=ENSG00000109618.12|-19:0.0|-4:-0.0
chr4	25122311	348532	G	A	.	.	ALLELEID=298193;CLNDN=Pontocerebellar_hypoplasia_type_2D;CLNDISDB=MONDO:MONDO:0013438,MedGen:C3151140,OMIM:613811;CLNHGVS=NC_000004.12:g.25122311G>A;CLNREVSTAT=criteria_provided,_single_submitter;CLNSIG=Uncertain_significance;CLNVC=single_nucleotide_variant;CLNVCSO=SO:0001483;CLNVI=Illumina_Clinical_Services_Laboratory,Illumina:783703;GENEINFO=SEPSECS:51091;MC=SO:0001624|3_prime_UTR_variant;ORIGIN=1;RS=886059348;Pangolin=ENSG00000109618.12|-22:0.0|-6:-0.0
chr4	25122317	348533	A	G	.	.	AF_TGP=0.001;ALLELEID=294601;CLNDN=Pontocerebellar_hypoplasia_type_2D;CLNDISDB=MONDO:MONDO:0013438,MedGen:C3151140,OMIM:613811;CLNHGVS=NC_000004.12:g.25122317A>G;CLNREVSTAT=criteria_provided,_single_submitter;CLNSIG=Uncertain_significance;CLNVC=single_nucleotide_variant;CLNVCSO=SO:0001483;CLNVI=Illumina_Clinical_Services_Laboratory,Illumina:642464;GENEINFO=SEPSECS:51091;MC=SO:0001624|3_prime_UTR_variant;ORIGIN=1;RS=151120379;Pangolin=ENSG00000109618.12|-11:0.0|-28:-0.0
chr4	25122340	901287	C	T	.	.	ALLELEID=890613;CLNDN=Pontocerebellar_hypoplasia_type_2D;CLNDISDB=MONDO:MONDO:0013438,MedGen:C3151140,OMIM:613811;CLNHGVS=NC_000004.12:g.25122340C>T;CLNREVSTAT=criteria_provided,_single_submitter;CLNSIG=Uncertain_significance;CLNVC=single_nucleotide_variant;CLNVCSO=SO:0001483;CLNVI=Illumina_Clinical_Services_Laboratory,Illumina:1336769;GENEINFO=SEPSECS:51091;MC=SO:0001624|3_prime_UTR_variant;ORIGIN=1;Pangolin=ENSG00000109618.12|-35:0.0|-34:-0.0
chr4	25122357	348534	A	G	.	.	ALLELEID=298088;CLNDN=Pontocerebellar_hypoplasia_type_2D;CLNDISDB=MONDO:MONDO:0013438,MedGen:C3151140,OMIM:613811;CLNHGVS=NC_000004.12:g.25122357A>G;CLNREVSTAT=criteria_provided,_single_submitter;CLNSIG=Uncertain_significance;CLNVC=single_nucleotide_variant;CLNVCSO=SO:0001483;CLNVI=Illumina_Clinical_Services_Laboratory,Illumina:616048;GENEINFO=SEPSECS:51091;MC=SO:0001624|3_prime_UTR_variant;ORIGIN=1;RS=886059349;Pangolin=ENSG00000109618.12|0:0.0|18:-0.0
chr4	25122809	901288	G	A	.	.	ALLELEID=890614;CLNDN=Pontocerebellar_hypoplasia_type_2D;CLNDISDB=MONDO:MONDO:0013438,MedGen:C3151140,OMIM:613811;CLNHGVS=NC_000004.12:g.25122809G>A;CLNREVSTAT=criteria_provided,_single_submitter;CLNSIG=Uncertain_significance;CLNVC=single_nucleotide_variant;CLNVCSO=SO:0001483;CLNVI=Illumina_Clinical_Services_Laboratory,Illumina:674744;GENEINFO=SEPSECS:51091;MC=SO:0001624|3_prime_UTR_variant;ORIGIN=1;Pangolin=ENSG00000109618.12|-39:0.0|-1:-0.0
chr4	25122900	901289	C	T	.	.	ALLELEID=890615;CLNDN=Pontocerebellar_hypoplasia_type_2D;CLNDISDB=MONDO:MONDO:0013438,MedGen:C3151140,OMIM:613811;CLNHGVS=NC_000004.12:g.25122900C>T;CLNREVSTAT=criteria_provided,_single_submitter;CLNSIG=Uncertain_significance;CLNVC=single_nucleotide_variant;CLNVCSO=SO:0001483;CLNVI=Illumina_Clinical_Services_Laboratory,Illumina:610914;GENEINFO=SEPSECS:51091;MC=SO:0001624|3_prime_UTR_variant;ORIGIN=1;Pangolin=ENSG00000109618.12|-5:0.0|-35:-0.0
chr4	25122923	901290	A	G	.	.	ALLELEID=890616;CLNDN=Pontocerebellar_hypoplasia_type_2D;CLNDISDB=MONDO:MONDO:0013438,MedGen:C3151140,OMIM:613811;CLNHGVS=NC_000004.12:g.25122923A>G;CLNREVSTAT=criteria_provided,_single_submitter;CLNSIG=Uncertain_significance;CLNVC=single_nucleotide_variant;CLNVCSO=SO:0001483;CLNVI=Illumina_Clinical_Services_Laboratory,Illumina:637578;GENEINFO=SEPSECS:51091;MC=SO:0001624|3_prime_UTR_variant;ORIGIN=1;Pangolin=ENSG00000109618.12|-2:0.0|50:-0.0
chr4	25123319	348539	C	A	.	.	ALLELEID=298095;CLNDN=Pontocerebellar_hypoplasia_type_2D;CLNDISDB=MONDO:MONDO:0013438,MedGen:C3151140,OMIM:613811;CLNHGVS=NC_000004.12:g.25123319C>A;CLNREVSTAT=criteria_provided,_single_submitter;CLNSIG=Uncertain_significance;CLNVC=single_nucleotide_variant;CLNVCSO=SO:0001483;CLNVI=Illumina_Clinical_Services_Laboratory,Illumina:794814;GENEINFO=SEPSECS:51091;MC=SO:0001624|3_prime_UTR_variant;ORIGIN=1;RS=886059350;Pangolin=ENSG00000109618.12|40:0.0|3:-0.0
chr4	25123321	348540	C	T	.	.	ALLELEID=293263;CLNDN=Pontocerebellar_hypoplasia_type_2D;CLNDISDB=MONDO:MONDO:0013438,MedGen:C3151140,OMIM:613811;CLNHGVS=NC_000004.12:g.25123321C>T;CLNREVSTAT=criteria_provided,_single_submitter;CLNSIG=Uncertain_significance;CLNVC=single_nucleotide_variant;CLNVCSO=SO:0001483;CLNVI=Illumina_Clinical_Services_Laboratory,Illumina:751703;GENEINFO=SEPSECS:51091;MC=SO:0001624|3_prime_UTR_variant;ORIGIN=1;RS=570766273;Pangolin=ENSG00000109618.12|6:0.0|1:-0.0
chr4	25123461	348541	A	C	.	.	ALLELEID=298195;CLNDN=Pontocerebellar_hypoplasia_type_2D;CLNDISDB=MONDO:MONDO:0013438,MedGen:C3151140,OMIM:613811;CLNHGVS=NC_000004.12:g.25123461A>C;CLNREVSTAT=criteria_provided,_single_submitter;CLNSIG=Uncertain_significance;CLNVC=single_nucleotide_variant;CLNVCSO=SO:0001483;CLNVI=Illumina_Clinical_Services_Laboratory,Illumina:703876;GENEINFO=SEPSECS:51091;MC=SO:0001624|3_prime_UTR_variant;ORIGIN=1;RS=886059351;Pangolin=ENSG00000109618.12|1:0.0|-4:-0.0
chr4	25123511	348544	C	G	.	.	ALLELEID=298099;CLNDN=Pontocerebellar_hypoplasia_type_2D;CLNDISDB=MONDO:MONDO:0013438,MedGen:C3151140,OMIM:613811;CLNHGVS=NC_000004.12:g.25123511C>G;CLNREVSTAT=criteria_provided,_single_submitter;CLNSIG=Uncertain_significance;CLNVC=single_nucleotide_variant;CLNVCSO=SO:0001483;CLNVI=Illumina_Clinical_Services_Laboratory,Illumina:595484;GENEINFO=SEPSECS:51091;MC=SO:0001624|3_prime_UTR_variant;ORIGIN=1;RS=886059352;Pangolin=ENSG00000109618.12|49:0.0|-1:-0.0
chr4	25123577	348546	G	A	.	.	AF_TGP=0.0002;ALLELEID=298205;CLNDN=Pontocerebellar_hypoplasia_type_2D;CLNDISDB=MONDO:MONDO:0013438,MedGen:C3151140,OMIM:613811;CLNHGVS=NC_000004.12:g.25123577G>A;CLNREVSTAT=criteria_provided,_single_submitter;CLNSIG=Uncertain_significance;CLNVC=single_nucleotide_variant;CLNVCSO=SO:0001483;CLNVI=Illumina_Clinical_Services_Laboratory,Illumina:632567;GENEINFO=SEPSECS:51091;MC=SO:0001624|3_prime_UTR_variant;ORIGIN=1;RS=572862359;Pangolin=ENSG00000109618.12|-17:0.0|26:-0.0
chr4	25123579	902750	T	C	.	.	ALLELEID=890617;CLNDN=Pontocerebellar_hypoplasia_type_2D;CLNDISDB=MONDO:MONDO:0013438,MedGen:C3151140,OMIM:613811;CLNHGVS=NC_000004.12:g.25123579T>C;CLNREVSTAT=criteria_provided,_single_submitter;CLNSIG=Uncertain_significance;CLNVC=single_nucleotide_variant;CLNVCSO=SO:0001483;CLNVI=Illumina_Clinical_Services_Laboratory,Illumina:946919;GENEINFO=SEPSECS:51091;MC=SO:0001624|3_prime_UTR_variant;ORIGIN=1;Pangolin=ENSG00000109618.12|24:0.0|-19:-0.0
chr4	25123603	902751	T	A	.	.	ALLELEID=890618;CLNDN=Pontocerebellar_hypoplasia_type_2D;CLNDISDB=MONDO:MONDO:0013438,MedGen:C3151140,OMIM:613811;CLNHGVS=NC_000004.12:g.25123603T>A;CLNREVSTAT=criteria_provided,_single_submitter;CLNSIG=Uncertain_significance;CLNVC=single_nucleotide_variant;CLNVCSO=SO:0001483;CLNVI=Illumina_Clinical_Services_Laboratory,Illumina:1397003;GENEINFO=SEPSECS:51091;MC=SO:0001624|3_prime_UTR_variant;ORIGIN=1;Pangolin=ENSG00000109618.12|-43:0.0|0:-0.0
chr4	25123604	902752	C	T	.	.	ALLELEID=890619;CLNDN=Pontocerebellar_hypoplasia_type_2D;CLNDISDB=MONDO:MONDO:0013438,MedGen:C3151140,OMIM:613811;CLNHGVS=NC_000004.12:g.25123604C>T;CLNREVSTAT=criteria_provided,_single_submitter;CLNSIG=Uncertain_significance;CLNVC=single_nucleotide_variant;CLNVCSO=SO:0001483;CLNVI=Illumina_Clinical_Services_Laboratory,Illumina:936999;GENEINFO=SEPSECS:51091;MC=SO:0001624|3_prime_UTR_variant;ORIGIN=1;Pangolin=ENSG00000109618.12|-44:0.0|-1:-0.0
chr4	25123660	348547	C	T	.	.	AF_TGP=0.0002;ALLELEID=298216;CLNDN=Pontocerebellar_hypoplasia_type_2D;CLNDISDB=MONDO:MONDO:0013438,MedGen:C3151140,OMIM:613811;CLNHGVS=NC_000004.12:g.25123660C>T;CLNREVSTAT=criteria_provided,_single_submitter;CLNSIG=Uncertain_significance;CLNVC=single_nucleotide_variant;CLNVCSO=SO:0001483;CLNVI=Illumina_Clinical_Services_Laboratory,Illumina:629271;GENEINFO=SEPSECS:51091;MC=SO:0001624|3_prime_UTR_variant;ORIGIN=1;RS=544559197;Pangolin=ENSG00000109618.12|-15:0.0|-1:-0.0
chr4	25123673	348548	CTTAA	C	.	.	ALLELEID=298225;CLNDN=Pontoneocerebellar_hypoplasia;CLNDISDB=MONDO:MONDO:0020135,MedGen:C1261175,OMIM:PS607596,Orphanet:ORPHA98523,SNOMED_CT:373666002;CLNHGVS=NC_000004.12:g.25123676_25123679del;CLNREVSTAT=criteria_provided,_single_submitter;CLNSIG=Uncertain_significance;CLNVC=Deletion;CLNVCSO=SO:0000159;CLNVI=Illumina_Clinical_Services_Laboratory,Illumina:742663;GENEINFO=SEPSECS:51091;MC=SO:0001624|3_prime_UTR_variant;ORIGIN=1;RS=577008196;Pangolin=ENSG00000109618.12|-28:0.0|53:-0.0
chr4	25123678	348549	T	C	.	.	AF_TGP=0.001;ALLELEID=298233;CLNDN=Pontocerebellar_hypoplasia_type_2D;CLNDISDB=MONDO:MONDO:0013438,MedGen:C3151140,OMIM:613811;CLNHGVS=NC_000004.12:g.25123678T>C;CLNREVSTAT=criteria_provided,_single_submitter;CLNSIG=Uncertain_significance;CLNVC=single_nucleotide_variant;CLNVCSO=SO:0001483;CLNVI=Illumina_Clinical_Services_Laboratory,Illumina:622212;GENEINFO=SEPSECS:51091;MC=SO:0001624|3_prime_UTR_variant;ORIGIN=1;RS=75428345;Pangolin=ENSG00000109618.12|48:0.0|48:-0.0
chr4	25123819	348551	A	G	.	.	ALLELEID=298138;CLNDN=Pontocerebellar_hypoplasia_type_2D;CLNDISDB=MONDO:MONDO:0013438,MedGen:C3151140,OMIM:613811;CLNHGVS=NC_000004.12:g.25123819A>G;CLNREVSTAT=criteria_provided,_single_submitter;CLNSIG=Uncertain_significance;CLNVC=single_nucleotide_variant;CLNVCSO=SO:0001483;CLNVI=Illumina_Clinical_Services_Laboratory,Illumina:792931;GENEINFO=SEPSECS:51091;MC=SO:0001624|3_prime_UTR_variant;ORIGIN=1;RS=886059353;Pangolin=ENSG00000109618.12|-21:0.0|42:-0.0
chr4	25123925	989877	C	T	.	.	ALLELEID=978085;CLNDN=Pontocerebellar_hypoplasia_type_2D;CLNDISDB=MONDO:MONDO:0013438,MedGen:C3151140,OMIM:613811;CLNHGVS=NC_000004.12:g.25123925C>T;CLNREVSTAT=no_assertion_criteria_provided;CLNSIG=Uncertain_significance;CLNVC=single_nucleotide_variant;CLNVCSO=SO:0001483;GENEINFO=SEPSECS:51091;MC=SO:0001624|3_prime_UTR_variant;ORIGIN=1;Pangolin=ENSG00000109618.12|42:0.0|20:-0.0
chr4	25123932	900188	C	T	.	.	ALLELEID=890621;CLNDN=Pontocerebellar_hypoplasia_type_2D;CLNDISDB=MONDO:MONDO:0013438,MedGen:C3151140,OMIM:613811;CLNHGVS=NC_000004.12:g.25123932C>T;CLNREVSTAT=criteria_provided,_single_submitter;CLNSIG=Uncertain_significance;CLNVC=single_nucleotide_variant;CLNVCSO=SO:0001483;CLNVI=Illumina_Clinical_Services_Laboratory,Illumina:1650259;GENEINFO=SEPSECS:51091;MC=SO:0001819|synonymous_variant;ORIGIN=1;Pangolin=ENSG00000109618.12|35:0.0|-11:-0.0
chr4	25123976	989878	T	G	.	.	ALLELEID=978086;CLNDN=Pontocerebellar_hypoplasia_type_2D;CLNDISDB=MONDO:MONDO:0013438,MedGen:C3151140,OMIM:613811;CLNHGVS=NC_000004.12:g.25123976T>G;CLNREVSTAT=no_assertion_criteria_provided;CLNSIG=Uncertain_significance;CLNVC=single_nucleotide_variant;CLNVCSO=SO:0001483;GENEINFO=SEPSECS:51091;MC=SO:0001583|missense_variant;ORIGIN=1;Pangolin=ENSG00000109618.12|-9:0.01|-4:-0.0
chr4	25123984	989879	C	T	.	.	ALLELEID=978087;CLNDN=Pontocerebellar_hypoplasia_type_2D;CLNDISDB=MONDO:MONDO:0013438,MedGen:C3151140,OMIM:613811;CLNHGVS=NC_000004.12:g.25123984C>T;CLNREVSTAT=no_assertion_criteria_provided;CLNSIG=Uncertain_significance;CLNVC=single_nucleotide_variant;CLNVCSO=SO:0001483;GENEINFO=SEPSECS:51091;MC=SO:0001583|missense_variant;ORIGIN=1;Pangolin=ENSG00000109618.12|19:0.0|-17:-0.0
chr4	25124044	632438	G	A	.	.	AF_EXAC=2e-05;ALLELEID=620161;CLNDN=Pontocerebellar_hypoplasia_type_2D;CLNDISDB=MONDO:MONDO:0013438,MedGen:C3151140,OMIM:613811;CLNHGVS=NC_000004.12:g.25124044G>A;CLNREVSTAT=criteria_provided,_single_submitter;CLNSIG=Uncertain_significance;CLNVC=single_nucleotide_variant;CLNVCSO=SO:0001483;CLNVI=Illumina_Clinical_Services_Laboratory,Illumina:614100;GENEINFO=SEPSECS:51091;MC=SO:0001587|nonsense;ORIGIN=1;RS=773969315;Pangolin=ENSG00000109618.12|26:0.08|-41:-0.0
chr4	25124047	989880	C	A	.	.	ALLELEID=978088;CLNDN=Pontocerebellar_hypoplasia_type_2D;CLNDISDB=MONDO:MONDO:0013438,MedGen:C3151140,OMIM:613811;CLNHGVS=NC_000004.12:g.25124047C>A;CLNREVSTAT=no_assertion_criteria_provided;CLNSIG=Uncertain_significance;CLNVC=single_nucleotide_variant;CLNVCSO=SO:0001483;GENEINFO=SEPSECS:51091;MC=SO:0001587|nonsense;ORIGIN=1;Pangolin=ENSG00000109618.12|23:0.13|-44:-0.0
chr4	25124086	989881	T	C	.	.	ALLELEID=978089;CLNDN=Pontocerebellar_hypoplasia_type_2D;CLNDISDB=MONDO:MONDO:0013438,MedGen:C3151140,OMIM:613811;CLNHGVS=NC_000004.12:g.25124086T>C;CLNREVSTAT=no_assertion_criteria_provided;CLNSIG=Uncertain_significance;CLNVC=single_nucleotide_variant;CLNVCSO=SO:0001483;GENEINFO=SEPSECS:51091;MC=SO:0001583|missense_variant;ORIGIN=1;Pangolin=ENSG00000109618.12|5:0.0|7:-0.0
chr4	25124111	900189	C	T	.	.	ALLELEID=890622;CLNDN=Pontocerebellar_hypoplasia_type_2D;CLNDISDB=MONDO:MONDO:0013438,MedGen:C3151140,OMIM:613811;CLNHGVS=NC_000004.12:g.25124111C>T;CLNREVSTAT=criteria_provided,_single_submitter;CLNSIG=Uncertain_significance;CLNVC=single_nucleotide_variant;CLNVCSO=SO:0001483;CLNVI=Illumina_Clinical_Services_Laboratory,Illumina:658254;GENEINFO=SEPSECS:51091;MC=SO:0001583|missense_variant;ORIGIN=1;Pangolin=ENSG00000109618.12|-18:0.0|-41:-0.03
chr4	25124117	989882	G	A	.	.	ALLELEID=978090;CLNDN=Pontocerebellar_hypoplasia_type_2D;CLNDISDB=MONDO:MONDO:0013438,MedGen:C3151140,OMIM:613811;CLNHGVS=NC_000004.12:g.25124117G>A;CLNREVSTAT=no_assertion_criteria_provided;CLNSIG=Uncertain_significance;CLNVC=single_nucleotide_variant;CLNVCSO=SO:0001483;GENEINFO=SEPSECS:51091;MC=SO:0001819|synonymous_variant;ORIGIN=1;Pangolin=ENSG00000109618.12|-25:0.0|-47:-0.02
chr4	25124161	348552	T	C	.	.	AF_ESP=0.001;AF_EXAC=0.00055;AF_TGP=0.0004;ALLELEID=298235;CLNDN=Pontocerebellar_hypoplasia_type_2D;CLNDISDB=MONDO:MONDO:0013438,MedGen:C3151140,OMIM:613811;CLNHGVS=NC_000004.12:g.25124161T>C;CLNREVSTAT=criteria_provided,_single_submitter;CLNSIG=Uncertain_significance;CLNVC=single_nucleotide_variant;CLNVCSO=SO:0001483;CLNVI=Illumina_Clinical_Services_Laboratory,Illumina:635356;GENEINFO=SEPSECS:51091;MC=SO:0001583|missense_variant;ORIGIN=1;RS=142133435;Pangolin=ENSG00000109618.12|16:0.0|37:-0.02
chr4	25124163	638522	T	C	.	.	ALLELEID=626143;CLNDN=Pontocerebellar_hypoplasia_type_2D;CLNDISDB=MONDO:MONDO:0013438,MedGen:C3151140,OMIM:613811;CLNHGVS=NC_000004.12:g.25124163T>C;CLNREVSTAT=criteria_provided,_single_submitter;CLNSIG=Uncertain_significance;CLNVC=single_nucleotide_variant;CLNVCSO=SO:0001483;GENEINFO=SEPSECS:51091;MC=SO:0001583|missense_variant;ORIGIN=4;RS=1577598082;Pangolin=ENSG00000109618.12|1:0.0|35:-0.01
chr4	25124166	212151	G	T	.	.	ALLELEID=207116;CLNDN=not_specified;CLNDISDB=MedGen:CN169374;CLNHGVS=NC_000004.12:g.25124166G>T;CLNREVSTAT=criteria_provided,_single_submitter;CLNSIG=Uncertain_significance;CLNVC=single_nucleotide_variant;CLNVCSO=SO:0001483;GENEINFO=SEPSECS:51091;MC=SO:0001587|nonsense;ORIGIN=1;RS=797045951;Pangolin=ENSG00000109618.12|32:0.09|9:-0.0
chr4	25124180	900190	G	C	.	.	ALLELEID=890623;CLNDN=Pontocerebellar_hypoplasia_type_2D;CLNDISDB=MONDO:MONDO:0013438,MedGen:C3151140,OMIM:613811;CLNHGVS=NC_000004.12:g.25124180G>C;CLNREVSTAT=criteria_provided,_single_submitter;CLNSIG=Uncertain_significance;CLNVC=single_nucleotide_variant;CLNVCSO=SO:0001483;CLNVI=Illumina_Clinical_Services_Laboratory,Illumina:1340508;GENEINFO=SEPSECS:51091;MC=SO:0001583|missense_variant;ORIGIN=1;Pangolin=ENSG00000109618.12|45:0.0|18:-0.02
chr4	25124187	989883	T	C	.	.	ALLELEID=978091;CLNDN=Pontocerebellar_hypoplasia_type_2D;CLNDISDB=MONDO:MONDO:0013438,MedGen:C3151140,OMIM:613811;CLNHGVS=NC_000004.12:g.25124187T>C;CLNREVSTAT=no_assertion_criteria_provided;CLNSIG=Uncertain_significance;CLNVC=single_nucleotide_variant;CLNVCSO=SO:0001483;GENEINFO=SEPSECS:51091;MC=SO:0001583|missense_variant;ORIGIN=1;Pangolin=ENSG00000109618.12|38:0.01|11:-0.03
chr4	25124215	989884	G	A	.	.	ALLELEID=978092;CLNDN=Pontocerebellar_hypoplasia_type_2D;CLNDISDB=MONDO:MONDO:0013438,MedGen:C3151140,OMIM:613811;CLNHGVS=NC_000004.12:g.25124215G>A;CLNREVSTAT=no_assertion_criteria_provided;CLNSIG=Uncertain_significance;CLNVC=single_nucleotide_variant;CLNVCSO=SO:0001483;GENEINFO=SEPSECS:51091;MC=SO:0001583|missense_variant;ORIGIN=1;Pangolin=ENSG00000109618.12|10:0.0|-17:-0.01
chr4	25125724	901351	A	G	.	.	ALLELEID=890624;CLNDN=Pontocerebellar_hypoplasia_type_2D;CLNDISDB=MONDO:MONDO:0013438,MedGen:C3151140,OMIM:613811;CLNHGVS=NC_000004.12:g.25125724A>G;CLNREVSTAT=criteria_provided,_single_submitter;CLNSIG=Uncertain_significance;CLNVC=single_nucleotide_variant;CLNVCSO=SO:0001483;CLNVI=Illumina_Clinical_Services_Laboratory,Illumina:620421;GENEINFO=SEPSECS:51091;MC=SO:0001583|missense_variant;ORIGIN=1;Pangolin=ENSG00000109618.12|-34:0.0|-30:-0.0
chr4	25127256	901352	G	T	.	.	ALLELEID=891786;CLNDN=Pontocerebellar_hypoplasia_type_2D;CLNDISDB=MONDO:MONDO:0013438,MedGen:C3151140,OMIM:613811;CLNHGVS=NC_000004.12:g.25127256G>T;CLNREVSTAT=criteria_provided,_single_submitter;CLNSIG=Uncertain_significance;CLNVC=single_nucleotide_variant;CLNVCSO=SO:0001483;CLNVI=Illumina_Clinical_Services_Laboratory,Illumina:642468;GENEINFO=SEPSECS:51091;MC=SO:0001627|intron_variant;ORIGIN=1;Pangolin=ENSG00000109618.12|11:0.0|8:-0.01
chr4	25127264	990315	C	T	.	.	ALLELEID=978093;CLNDN=Pontocerebellar_hypoplasia_type_2D;CLNDISDB=MONDO:MONDO:0013438,MedGen:C3151140,OMIM:613811;CLNHGVS=NC_000004.12:g.25127264C>T;CLNREVSTAT=no_assertion_criteria_provided;CLNSIG=Uncertain_significance;CLNVC=single_nucleotide_variant;CLNVCSO=SO:0001483;GENEINFO=SEPSECS:51091;MC=SO:0001583|missense_variant;ORIGIN=1;Pangolin=ENSG00000109618.12|5:0.0|0:-0.95
chr4	25127364	695409	C	T	.	.	AF_ESP=0.00015;AF_EXAC=6e-05;ALLELEID=685160;CLNDN=Pontocerebellar_hypoplasia_type_2D|not_provided;CLNDISDB=MONDO:MONDO:0013438,MedGen:C3151140,OMIM:613811|MedGen:CN517202;CLNHGVS=NC_000004.12:g.25127364C>T;CLNREVSTAT=criteria_provided,_conflicting_interpretations;CLNSIG=Conflicting_interpretations_of_pathogenicity;CLNSIGCONF=Likely_benign(1),Uncertain_significance(1);CLNVC=single_nucleotide_variant;CLNVCSO=SO:0001483;CLNVI=Illumina_Clinical_Services_Laboratory,Illumina:1383867;GENEINFO=SEPSECS:51091;MC=SO:0001627|intron_variant;ORIGIN=1;RS=374407543;Pangolin=ENSG00000109618.12|-7:0.0|-7:-0.0
chr4	25144778	423999	C	T	.	.	ALLELEID=406426;CLNDN=not_provided;CLNDISDB=MedGen:CN517202;CLNHGVS=NC_000004.12:g.25144778C>T;CLNREVSTAT=criteria_provided,_single_submitter;CLNSIG=Uncertain_significance;CLNVC=single_nucleotide_variant;CLNVCSO=SO:0001483;GENEINFO=SEPSECS:51091;MC=SO:0001583|missense_variant;ORIGIN=1;RS=1064796736;Pangolin=ENSG00000109618.12|-4:0.0|-8:-0.0
chr4	25144800	800530	A	G	.	.	ALLELEID=789115;CLNDN=Pontocerebellar_hypoplasia_type_2D;CLNDISDB=MONDO:MONDO:0013438,MedGen:C3151140,OMIM:613811;CLNHGVS=NC_000004.12:g.25144800A>G;CLNREVSTAT=criteria_provided,_single_submitter;CLNSIG=Uncertain_significance;CLNVC=single_nucleotide_variant;CLNVCSO=SO:0001483;GENEINFO=SEPSECS:51091;MC=SO:0001583|missense_variant;ORIGIN=1;RS=1029077401;Pangolin=ENSG00000109618.12|-6:0.0|-26:-0.0
chr4	25144840	990316	T	C	.	.	ALLELEID=978094;CLNDN=Pontocerebellar_hypoplasia_type_2D;CLNDISDB=MONDO:MONDO:0013438,MedGen:C3151140,OMIM:613811;CLNHGVS=NC_000004.12:g.25144840T>C;CLNREVSTAT=no_assertion_criteria_provided;CLNSIG=Uncertain_significance;CLNVC=single_nucleotide_variant;CLNVCSO=SO:0001483;GENEINFO=SEPSECS:51091;MC=SO:0001819|synonymous_variant;ORIGIN=1;Pangolin=ENSG00000109618.12|21:0.01|25:-0.01
chr4	25145126	983266	C	A	.	.	ALLELEID=971339;CLNDN=Pontocerebellar_hypoplasia_type_2D;CLNDISDB=MONDO:MONDO:0013438,MedGen:C3151140,OMIM:613811;CLNHGVS=NC_000004.12:g.25145126C>A;CLNREVSTAT=criteria_provided,_single_submitter;CLNSIG=Uncertain_significance;CLNVC=single_nucleotide_variant;CLNVCSO=SO:0001483;GENEINFO=SEPSECS:51091;MC=SO:0001583|missense_variant;ORIGIN=8;Pangolin=ENSG00000109618.12|-3:0.01|7:-0.07
chr4	25151956	990317	T	A	.	.	ALLELEID=978095;CLNDN=Pontocerebellar_hypoplasia_type_2D;CLNDISDB=MONDO:MONDO:0013438,MedGen:C3151140,OMIM:613811;CLNHGVS=NC_000004.12:g.25151956T>A;CLNREVSTAT=no_assertion_criteria_provided;CLNSIG=Uncertain_significance;CLNVC=single_nucleotide_variant;CLNVCSO=SO:0001483;GENEINFO=SEPSECS:51091;MC=SO:0001627|intron_variant;ORIGIN=1;Pangolin=ENSG00000109618.12|-18:0.0|4:-0.45
chr4	25151984	130286	T	C	.	.	AF_ESP=0.00154;AF_EXAC=0.00102;AF_TGP=0.0004;ALLELEID=135733;CLNDN=Pontocerebellar_hypoplasia_type_2D|not_specified|not_provided;CLNDISDB=MONDO:MONDO:0013438,MedGen:C3151140,OMIM:613811|MedGen:CN169374|MedGen:CN517202;CLNHGVS=NC_000004.12:g.25151984T>C;CLNREVSTAT=criteria_provided,_conflicting_interpretations;CLNSIG=Conflicting_interpretations_of_pathogenicity;CLNSIGCONF=Benign(1),Likely_benign(2),Uncertain_significance(1);CLNVC=single_nucleotide_variant;CLNVCSO=SO:0001483;CLNVI=Illumina_Clinical_Services_Laboratory,Illumina:811037;GENEINFO=SEPSECS:51091;MC=SO:0001819|synonymous_variant;ORIGIN=1;RS=61747281;Pangolin=ENSG00000109618.12|-24:0.07|-4:-0.0
chr4	25155065	901353	G	C	.	.	ALLELEID=890625;CLNDN=Pontocerebellar_hypoplasia_type_2D;CLNDISDB=MONDO:MONDO:0013438,MedGen:C3151140,OMIM:613811;CLNHGVS=NC_000004.12:g.25155065G>C;CLNREVSTAT=criteria_provided,_multiple_submitters,_no_conflicts;CLNSIG=Uncertain_significance;CLNVC=single_nucleotide_variant;CLNVCSO=SO:0001483;CLNVI=Illumina_Clinical_Services_Laboratory,Illumina:849553;GENEINFO=SEPSECS:51091;MC=SO:0001583|missense_variant;ORIGIN=9;Pangolin=ENSG00000109618.12|1:0.0|-21:-0.0
chr4	25155115	432393	C	T	.	.	AF_ESP=8e-05;AF_EXAC=1e-05;ALLELEID=425607;CLNDN=not_provided;CLNDISDB=MedGen:CN517202;CLNHGVS=NC_000004.12:g.25155115C>T;CLNREVSTAT=criteria_provided,_single_submitter;CLNSIG=Uncertain_significance;CLNVC=single_nucleotide_variant;CLNVCSO=SO:0001483;GENEINFO=SEPSECS:51091;MC=SO:0001583|missense_variant;ORIGIN=1;RS=139718374;Pangolin=ENSG00000109618.12|36:0.0|0:-0.0
chr4	25155152	432373	C	T	.	.	AF_EXAC=0.00012;ALLELEID=425608;CLNDN=not_provided;CLNDISDB=MedGen:CN517202;CLNHGVS=NC_000004.12:g.25155152C>T;CLNREVSTAT=criteria_provided,_single_submitter;CLNSIG=Uncertain_significance;CLNVC=single_nucleotide_variant;CLNVCSO=SO:0001483;GENEINFO=SEPSECS:51091;MC=SO:0001574|splice_acceptor_variant;ORIGIN=1;RS=200041461;Pangolin=ENSG00000109618.12|-2:0.93|-1:-0.99
chr4	25156049	546217	T	C	.	.	AF_ESP=8e-05;ALLELEID=536667;CLNDN=not_provided;CLNDISDB=MedGen:CN517202;CLNHGVS=NC_000004.12:g.25156049T>C;CLNREVSTAT=criteria_provided,_single_submitter;CLNSIG=Uncertain_significance;CLNVC=single_nucleotide_variant;CLNVCSO=SO:0001483;GENEINFO=SEPSECS:51091;MC=SO:0001583|missense_variant;ORIGIN=1;RS=372778114;Pangolin=ENSG00000109618.12|-12:0.0|-12:-0.0
chr4	25156085	990318	A	G	.	.	ALLELEID=978096;CLNDN=Pontocerebellar_hypoplasia_type_2D;CLNDISDB=MONDO:MONDO:0013438,MedGen:C3151140,OMIM:613811;CLNHGVS=NC_000004.12:g.25156085A>G;CLNREVSTAT=no_assertion_criteria_provided;CLNSIG=Uncertain_significance;CLNVC=single_nucleotide_variant;CLNVCSO=SO:0001483;GENEINFO=SEPSECS:51091;MC=SO:0001583|missense_variant;ORIGIN=1;Pangolin=ENSG00000109618.12|22:0.03|-13:-0.0
chr4	25156093	451511	T	C	.	.	ALLELEID=443611;CLNDN=not_provided;CLNDISDB=MedGen:CN517202;CLNHGVS=NC_000004.12:g.25156093T>C;CLNREVSTAT=criteria_provided,_single_submitter;CLNSIG=Uncertain_significance;CLNVC=single_nucleotide_variant;CLNVCSO=SO:0001483;GENEINFO=SEPSECS:51091;MC=SO:0001583|missense_variant;ORIGIN=1;RS=768840152;Pangolin=ENSG00000109618.12|14:0.01|19:-0.0
chr4	25156095	130285	C	T	.	.	ALLELEID=135732;CLNDN=not_provided;CLNDISDB=MedGen:CN517202;CLNHGVS=NC_000004.12:g.25156095C>T;CLNREVSTAT=criteria_provided,_single_submitter;CLNSIG=Uncertain_significance;CLNVC=single_nucleotide_variant;CLNVCSO=SO:0001483;GENEINFO=SEPSECS:51091;MC=SO:0001819|synonymous_variant;ORIGIN=1;RS=587780457;Pangolin=ENSG00000109618.12|17:0.0|12:-0.0
chr4	25156195	546218	C	T	.	.	ALLELEID=536668;CLNDN=not_provided;CLNDISDB=MedGen:CN517202;CLNHGVS=NC_000004.12:g.25156195C>T;CLNREVSTAT=criteria_provided,_single_submitter;CLNSIG=Uncertain_significance;CLNVC=single_nucleotide_variant;CLNVCSO=SO:0001483;GENEINFO=SEPSECS:51091;MC=SO:0001583|missense_variant;ORIGIN=1;RS=1004182733;Pangolin=ENSG00000109618.12|-30:0.0|0:-0.01
chr4	25156203	901902	T	G	.	.	ALLELEID=891787;CLNDN=Pontocerebellar_hypoplasia_type_2D;CLNDISDB=MONDO:MONDO:0013438,MedGen:C3151140,OMIM:613811;CLNHGVS=NC_000004.12:g.25156203T>G;CLNREVSTAT=criteria_provided,_single_submitter;CLNSIG=Uncertain_significance;CLNVC=single_nucleotide_variant;CLNVCSO=SO:0001483;CLNVI=Illumina_Clinical_Services_Laboratory,Illumina:842569;GENEINFO=SEPSECS:51091;MC=SO:0001627|intron_variant;ORIGIN=1;Pangolin=ENSG00000109618.12|-8:0.0|-20:-0.0
chr4	25156205	901903	A	G	.	.	ALLELEID=891788;CLNDN=Pontocerebellar_hypoplasia_type_2D;CLNDISDB=MONDO:MONDO:0013438,MedGen:C3151140,OMIM:613811;CLNHGVS=NC_000004.12:g.25156205A>G;CLNREVSTAT=criteria_provided,_single_submitter;CLNSIG=Uncertain_significance;CLNVC=single_nucleotide_variant;CLNVCSO=SO:0001483;CLNVI=Illumina_Clinical_Services_Laboratory,Illumina:1373480;GENEINFO=SEPSECS:51091;MC=SO:0001627|intron_variant;ORIGIN=1;Pangolin=ENSG00000109618.12|16:0.0|-10:-0.0
chr4	25156853	378569	T	C	.	.	AF_EXAC=4e-05;ALLELEID=367948;CLNDN=Pontocerebellar_hypoplasia_type_2D|not_provided;CLNDISDB=MONDO:MONDO:0013438,MedGen:C3151140,OMIM:613811|MedGen:CN517202;CLNHGVS=NC_000004.12:g.25156853T>C;CLNREVSTAT=criteria_provided,_conflicting_interpretations;CLNSIG=Conflicting_interpretations_of_pathogenicity;CLNSIGCONF=Likely_pathogenic(1),Uncertain_significance(1);CLNVC=single_nucleotide_variant;CLNVCSO=SO:0001483;GENEINFO=SEPSECS:51091;MC=SO:0001627|intron_variant;ORIGIN=17;RS=757504141;Pangolin=ENSG00000109618.12|1:0.0|3:-0.41
chr4	25158940	348554	TAAAA	T	.	.	ALLELEID=293268;CLNDN=Pontoneocerebellar_hypoplasia|not_provided;CLNDISDB=MONDO:MONDO:0020135,MedGen:C1261175,OMIM:PS607596,Orphanet:ORPHA98523,SNOMED_CT:373666002|MedGen:CN517202;CLNHGVS=NC_000004.12:g.25158944_25158947del;CLNREVSTAT=criteria_provided,_conflicting_interpretations;CLNSIG=Conflicting_interpretations_of_pathogenicity;CLNSIGCONF=Likely_benign(1),Uncertain_significance(1);CLNVC=Deletion;CLNVCSO=SO:0000159;CLNVI=Illumina_Clinical_Services_Laboratory,Illumina:614730;GENEINFO=SEPSECS:51091;MC=SO:0001627|intron_variant;ORIGIN=1;RS=748765764;Pangolin=ENSG00000109618.12|-1:0.0|13:-0.01
chr4	25158958	990319	A	T	.	.	ALLELEID=978097;CLNDN=Pontocerebellar_hypoplasia_type_2D;CLNDISDB=MONDO:MONDO:0013438,MedGen:C3151140,OMIM:613811;CLNHGVS=NC_000004.12:g.25158958A>T;CLNREVSTAT=no_assertion_criteria_provided;CLNSIG=Uncertain_significance;CLNVC=single_nucleotide_variant;CLNVCSO=SO:0001483;GENEINFO=SEPSECS:51091;MC=SO:0001583|missense_variant;ORIGIN=1;Pangolin=ENSG00000109618.12|-5:0.0|-5:-0.0
chr4	25158966	1028038	G	A	.	.	ALLELEID=1016407;CLNDN=Pontocerebellar_hypoplasia_type_2D;CLNDISDB=MONDO:MONDO:0013438,MedGen:C3151140,OMIM:613811;CLNHGVS=NC_000004.12:g.25158966G>A;CLNREVSTAT=criteria_provided,_single_submitter;CLNSIG=Uncertain_significance;CLNVC=single_nucleotide_variant;CLNVCSO=SO:0001483;GENEINFO=SEPSECS:51091;MC=SO:0001583|missense_variant;ORIGIN=0;Pangolin=ENSG00000109618.12|7:0.0|-13:-0.03
chr4	25158981	1063904	A	G	.	.	ALLELEID=1042719;CLNDN=not_provided;CLNDISDB=MedGen:CN517202;CLNHGVS=NC_000004.12:g.25158981A>G;CLNREVSTAT=criteria_provided,_single_submitter;CLNSIG=Uncertain_significance;CLNVC=single_nucleotide_variant;CLNVCSO=SO:0001483;GENEINFO=SEPSECS:51091;MC=SO:0001583|missense_variant;ORIGIN=1;Pangolin=ENSG00000109618.12|-28:0.0|-28:-0.0
chr4	25159041	810638	T	C	.	.	ALLELEID=798914;CLNDN=Pontocerebellar_hypoplasia_type_2D;CLNDISDB=MONDO:MONDO:0013438,MedGen:C3151140,OMIM:613811;CLNHGVS=NC_000004.12:g.25159041T>C;CLNREVSTAT=no_assertion_criteria_provided;CLNSIG=Uncertain_significance;CLNVC=single_nucleotide_variant;CLNVCSO=SO:0001483;GENEINFO=SEPSECS:51091;MC=SO:0001583|missense_variant;ORIGIN=1;Pangolin=ENSG00000109618.12|-21:0.0|36:-0.0
chr4	25160275	917830	A	C	.	.	ALLELEID=906151;CLNDN=Pontocerebellar_hypoplasia_type_2D;CLNDISDB=MONDO:MONDO:0013438,MedGen:C3151140,OMIM:613811;CLNHGVS=NC_000004.12:g.25160275A>C;CLNREVSTAT=no_assertion_criteria_provided;CLNSIG=Uncertain_significance;CLNVC=single_nucleotide_variant;CLNVCSO=SO:0001483;GENEINFO=SEPSECS:51091;MC=SO:0001583|missense_variant;ORIGIN=4;Pangolin=ENSG00000109618.12|-1:0.0|-19:-0.01
chr4	25666208	1048918	A	G	.	.	ALLELEID=1037478;CLNDN=PULMONARY_ALVEOLAR_MICROLITHIASIS;CLNDISDB=MONDO:MONDO:0009928,MedGen:C0155912,OMIM:265100,Orphanet:ORPHA60025,SNOMED_CT:87153008;CLNHGVS=NC_000004.12:g.25666208A>G;CLNREVSTAT=no_assertion_criteria_provided;CLNSIG=Uncertain_significance;CLNVC=single_nucleotide_variant;CLNVCSO=SO:0001483;GENEINFO=SLC34A2:10568;MC=SO:0001583|missense_variant;ORIGIN=0;Pangolin=ENSG00000157765.13|47:0.0|15:-0.0
chr4	25674323	1033105	C	G	.	.	ALLELEID=1019961;CLNDN=PULMONARY_ALVEOLAR_MICROLITHIASIS;CLNDISDB=MONDO:MONDO:0009928,MedGen:C0155912,OMIM:265100,Orphanet:ORPHA60025,SNOMED_CT:87153008;CLNHGVS=NC_000004.12:g.25674323C>G;CLNREVSTAT=criteria_provided,_single_submitter;CLNSIG=Uncertain_significance;CLNVC=single_nucleotide_variant;CLNVCSO=SO:0001483;GENEINFO=SLC34A2:10568;MC=SO:0001583|missense_variant;ORIGIN=16;Pangolin=ENSG00000157765.13|1:0.0|-27:-0.01
chr4	26420597	802061	G	A	.	.	ALLELEID=790463;CLNDN=Type_2_diabetes_mellitus;CLNDISDB=Human_Phenotype_Ontology:HP:0005965,Human_Phenotype_Ontology:HP:0005978,Human_Phenotype_Ontology:HP:0100652,MONDO:MONDO:0005148,MeSH:D003924,MedGen:C0011860,OMIM:125853,SNOMED_CT:44054006;CLNHGVS=NC_000004.12:g.26420597G>A;CLNREVSTAT=criteria_provided,_single_submitter;CLNSIG=Uncertain_significance;CLNVC=single_nucleotide_variant;CLNVCSO=SO:0001483;GENEINFO=RBPJ:3516;MC=SO:0001583|missense_variant;ORIGIN=0;RS=1577662911;Pangolin=ENSG00000168214.20|26:0.0|-46:-0.01
chr4	26420623	802062	A	G	.	.	ALLELEID=790464;CLNDN=Type_2_diabetes_mellitus;CLNDISDB=Human_Phenotype_Ontology:HP:0005965,Human_Phenotype_Ontology:HP:0005978,Human_Phenotype_Ontology:HP:0100652,MONDO:MONDO:0005148,MeSH:D003924,MedGen:C0011860,OMIM:125853,SNOMED_CT:44054006;CLNHGVS=NC_000004.12:g.26420623A>G;CLNREVSTAT=criteria_provided,_single_submitter;CLNSIG=Uncertain_significance;CLNVC=single_nucleotide_variant;CLNVCSO=SO:0001483;GENEINFO=RBPJ:3516;MC=SO:0001583|missense_variant;ORIGIN=0;RS=1577662961;Pangolin=ENSG00000168214.20|0:0.01|-32:-0.0
chr4	26424669	809630	C	T	.	.	ALLELEID=795579;CLNDN=not_provided;CLNDISDB=MedGen:CN517202;CLNHGVS=NC_000004.12:g.26424669C>T;CLNREVSTAT=criteria_provided,_single_submitter;CLNSIG=Uncertain_significance;CLNVC=single_nucleotide_variant;CLNVCSO=SO:0001483;GENEINFO=RBPJ:3516;MC=SO:0001587|nonsense;ORIGIN=1;RS=1162423150;Pangolin=ENSG00000168214.20|-47:0.0|-38:-0.06
chr4	26428747	1021626	G	T	.	.	ALLELEID=1005228;CLNDN=not_provided;CLNDISDB=MedGen:CN517202;CLNHGVS=NC_000004.12:g.26428747G>T;CLNREVSTAT=criteria_provided,_single_submitter;CLNSIG=Uncertain_significance;CLNVC=single_nucleotide_variant;CLNVCSO=SO:0001483;GENEINFO=RBPJ:3516;MC=SO:0001583|missense_variant;ORIGIN=1;Pangolin=ENSG00000168214.20|16:0.06|-27:-0.05
chr4	26430438	802063	T	A	.	.	ALLELEID=790465;CLNDN=Type_2_diabetes_mellitus;CLNDISDB=Human_Phenotype_Ontology:HP:0005965,Human_Phenotype_Ontology:HP:0005978,Human_Phenotype_Ontology:HP:0100652,MONDO:MONDO:0005148,MeSH:D003924,MedGen:C0011860,OMIM:125853,SNOMED_CT:44054006;CLNHGVS=NC_000004.12:g.26430438T>A;CLNREVSTAT=criteria_provided,_single_submitter;CLNSIG=Uncertain_significance;CLNVC=single_nucleotide_variant;CLNVCSO=SO:0001483;GENEINFO=RBPJ:3516;MC=SO:0001583|missense_variant;ORIGIN=0;RS=1141521;Pangolin=ENSG00000168214.20|-19:0.04|21:-0.0
chr4	26430440	802064	G	C	.	.	ALLELEID=790466;CLNDN=Type_2_diabetes_mellitus;CLNDISDB=Human_Phenotype_Ontology:HP:0005965,Human_Phenotype_Ontology:HP:0005978,Human_Phenotype_Ontology:HP:0100652,MONDO:MONDO:0005148,MeSH:D003924,MedGen:C0011860,OMIM:125853,SNOMED_CT:44054006;CLNHGVS=NC_000004.12:g.26430440G>C;CLNREVSTAT=criteria_provided,_single_submitter;CLNSIG=Uncertain_significance;CLNVC=single_nucleotide_variant;CLNVCSO=SO:0001483;GENEINFO=RBPJ:3516;MC=SO:0001583|missense_variant;ORIGIN=0;RS=1577681438;Pangolin=ENSG00000168214.20|-21:0.03|1:-0.0
chr4	26430710	802065	CT	C	.	.	ALLELEID=790467;CLNDN=Type_2_diabetes_mellitus;CLNDISDB=Human_Phenotype_Ontology:HP:0005965,Human_Phenotype_Ontology:HP:0005978,Human_Phenotype_Ontology:HP:0100652,MONDO:MONDO:0005148,MeSH:D003924,MedGen:C0011860,OMIM:125853,SNOMED_CT:44054006;CLNHGVS=NC_000004.12:g.26430711del;CLNREVSTAT=criteria_provided,_single_submitter;CLNSIG=Uncertain_significance;CLNVC=Deletion;CLNVCSO=SO:0000159;GENEINFO=RBPJ:3516;MC=SO:0001589|frameshift_variant;ORIGIN=0;RS=1577682042;Pangolin=ENSG00000168214.20|34:0.01|14:-0.0
chr4	26430726	802066	A	G	.	.	ALLELEID=790468;CLNDN=Type_2_diabetes_mellitus;CLNDISDB=Human_Phenotype_Ontology:HP:0005965,Human_Phenotype_Ontology:HP:0005978,Human_Phenotype_Ontology:HP:0100652,MONDO:MONDO:0005148,MeSH:D003924,MedGen:C0011860,OMIM:125853,SNOMED_CT:44054006;CLNHGVS=NC_000004.12:g.26430726A>G;CLNREVSTAT=criteria_provided,_single_submitter;CLNSIG=Uncertain_significance;CLNVC=single_nucleotide_variant;CLNVCSO=SO:0001483;GENEINFO=RBPJ:3516;MC=SO:0001583|missense_variant;ORIGIN=0;RS=1064381;Pangolin=ENSG00000168214.20|18:0.01|-34:-0.0
chr4	36282014	242990	T	C	.	.	ALLELEID=244072;CLNDN=Muscular_dystrophy|Leber_congenital_amaurosis|not_provided;CLNDISDB=Human_Phenotype_Ontology:HP:0003544,Human_Phenotype_Ontology:HP:0003560,Human_Phenotype_Ontology:HP:0003806,MONDO:MONDO:0020121,MeSH:D009136,MedGen:C0026850,Orphanet:ORPHA98473|MONDO:MONDO:0018998,MeSH:D057130,MedGen:C0339527,OMIM:PS204000,Orphanet:ORPHA65,SNOMED_CT:193413001|MedGen:CN517202;CLNHGVS=NC_000004.12:g.36282014T>C;CLNREVSTAT=criteria_provided,_single_submitter;CLNSIG=Uncertain_significance;CLNVC=single_nucleotide_variant;CLNVCSO=SO:0001483;CLNVI=OMIM_Allelic_Variant:616979.0001;GENEINFO=DTHD1:401124;MC=SO:0001582|initiatior_codon_variant,SO:0001583|missense_variant,SO:0001619|non-coding_transcript_variant;ORIGIN=1;RS=886037840;Pangolin=ENSG00000197057.9|15:0.09|-2:-0.0
chr4	36282022	1034939	G	A	.	.	ALLELEID=1025840;CLNDN=not_provided;CLNDISDB=MedGen:CN517202;CLNHGVS=NC_000004.12:g.36282022G>A;CLNREVSTAT=criteria_provided,_single_submitter;CLNSIG=Uncertain_significance;CLNVC=single_nucleotide_variant;CLNVCSO=SO:0001483;GENEINFO=DTHD1:401124;MC=SO:0001583|missense_variant,SO:0001619|non-coding_transcript_variant,SO:0001819|synonymous_variant;ORIGIN=1;Pangolin=ENSG00000197057.9|7:0.0|7:-0.01
chr4	36290436	1053647	A	G	.	.	ALLELEID=1042740;CLNDN=not_provided;CLNDISDB=MedGen:CN517202;CLNHGVS=NC_000004.12:g.36290436A>G;CLNREVSTAT=criteria_provided,_single_submitter;CLNSIG=Uncertain_significance;CLNVC=single_nucleotide_variant;CLNVCSO=SO:0001483;GENEINFO=DTHD1:401124;MC=SO:0001619|non-coding_transcript_variant,SO:0001819|synonymous_variant;ORIGIN=1;Pangolin=ENSG00000197057.9|-1:0.03|39:-0.0
chr4	36290462	1018498	G	A	.	.	ALLELEID=1005245;CLNDN=not_provided;CLNDISDB=MedGen:CN517202;CLNHGVS=NC_000004.12:g.36290462G>A;CLNREVSTAT=criteria_provided,_single_submitter;CLNSIG=Uncertain_significance;CLNVC=single_nucleotide_variant;CLNVCSO=SO:0001483;GENEINFO=DTHD1:401124;MC=SO:0001583|missense_variant,SO:0001619|non-coding_transcript_variant;ORIGIN=1;Pangolin=ENSG00000197057.9|1:0.0|28:-0.0
chr4	36290497	852218	G	T	.	.	ALLELEID=829100;CLNDN=not_provided;CLNDISDB=MedGen:CN517202;CLNHGVS=NC_000004.12:g.36290497G>T;CLNREVSTAT=criteria_provided,_single_submitter;CLNSIG=Uncertain_significance;CLNVC=single_nucleotide_variant;CLNVCSO=SO:0001483;GENEINFO=DTHD1:401124;MC=SO:0001583|missense_variant,SO:0001619|non-coding_transcript_variant;ORIGIN=1;Pangolin=ENSG00000197057.9|-7:0.0|-7:-0.0
chr4	36290543	964342	A	G	.	.	ALLELEID=943967;CLNDN=not_provided;CLNDISDB=MedGen:CN517202;CLNHGVS=NC_000004.12:g.36290543A>G;CLNREVSTAT=criteria_provided,_single_submitter;CLNSIG=Uncertain_significance;CLNVC=single_nucleotide_variant;CLNVCSO=SO:0001483;GENEINFO=DTHD1:401124;MC=SO:0001583|missense_variant,SO:0001619|non-coding_transcript_variant;ORIGIN=1;Pangolin=ENSG00000197057.9|-1:0.76|30:-0.0
chr4	36290563	1037365	T	C	.	.	ALLELEID=1025841;CLNDN=not_provided;CLNDISDB=MedGen:CN517202;CLNHGVS=NC_000004.12:g.36290563T>C;CLNREVSTAT=criteria_provided,_single_submitter;CLNSIG=Uncertain_significance;CLNVC=single_nucleotide_variant;CLNVCSO=SO:0001483;GENEINFO=DTHD1:401124;MC=SO:0001583|missense_variant,SO:0001619|non-coding_transcript_variant;ORIGIN=1;Pangolin=ENSG00000197057.9|-20:0.0|41:-0.0
chr4	36290603	998854	G	T	.	.	ALLELEID=990098;CLNDN=not_provided;CLNDISDB=MedGen:CN517202;CLNHGVS=NC_000004.12:g.36290603G>T;CLNREVSTAT=criteria_provided,_single_submitter;CLNSIG=Uncertain_significance;CLNVC=single_nucleotide_variant;CLNVCSO=SO:0001483;GENEINFO=DTHD1:401124;MC=SO:0001583|missense_variant,SO:0001619|non-coding_transcript_variant;ORIGIN=1;Pangolin=ENSG00000197057.9|3:0.01|1:-0.01
chr4	36290619	852308	TATC	T	.	.	ALLELEID=829101;CLNDN=not_provided;CLNDISDB=MedGen:CN517202;CLNHGVS=NC_000004.12:g.36290622_36290624del;CLNREVSTAT=criteria_provided,_single_submitter;CLNSIG=Uncertain_significance;CLNVC=Deletion;CLNVCSO=SO:0000159;CLNVI=Invitae:2235819;GENEINFO=DTHD1:401124;MC=SO:0001619|non-coding_transcript_variant,SO:0001822|inframe_deletion;ORIGIN=1;Pangolin=ENSG00000197057.9|-15:0.0|43:-0.0
chr4	36290624	1011879	T	C	.	.	ALLELEID=990099;CLNDN=not_provided;CLNDISDB=MedGen:CN517202;CLNHGVS=NC_000004.12:g.36290624T>C;CLNREVSTAT=criteria_provided,_single_submitter;CLNSIG=Uncertain_significance;CLNVC=single_nucleotide_variant;CLNVCSO=SO:0001483;GENEINFO=DTHD1:401124;MC=SO:0001583|missense_variant,SO:0001619|non-coding_transcript_variant;ORIGIN=1;Pangolin=ENSG00000197057.9|-20:0.01|38:-0.0
chr4	36290639	959139	A	G	.	.	ALLELEID=943968;CLNDN=not_provided;CLNDISDB=MedGen:CN517202;CLNHGVS=NC_000004.12:g.36290639A>G;CLNREVSTAT=criteria_provided,_single_submitter;CLNSIG=Uncertain_significance;CLNVC=single_nucleotide_variant;CLNVCSO=SO:0001483;GENEINFO=DTHD1:401124;MC=SO:0001583|missense_variant,SO:0001619|non-coding_transcript_variant;ORIGIN=1;Pangolin=ENSG00000197057.9|-35:0.0|-35:-0.0
chr4	36290650	1058692	C	T	.	.	ALLELEID=1042741;CLNDN=not_provided;CLNDISDB=MedGen:CN517202;CLNHGVS=NC_000004.12:g.36290650C>T;CLNREVSTAT=criteria_provided,_single_submitter;CLNSIG=Uncertain_significance;CLNVC=single_nucleotide_variant;CLNVCSO=SO:0001483;GENEINFO=DTHD1:401124;MC=SO:0001587|nonsense,SO:0001619|non-coding_transcript_variant;ORIGIN=1;Pangolin=ENSG00000197057.9|-19:0.0|-46:-0.01
chr4	36290663	945645	T	C	.	.	ALLELEID=923503;CLNDN=not_provided;CLNDISDB=MedGen:CN517202;CLNHGVS=NC_000004.12:g.36290663T>C;CLNREVSTAT=criteria_provided,_single_submitter;CLNSIG=Uncertain_significance;CLNVC=single_nucleotide_variant;CLNVCSO=SO:0001483;GENEINFO=DTHD1:401124;MC=SO:0001583|missense_variant,SO:0001619|non-coding_transcript_variant;ORIGIN=1;Pangolin=ENSG00000197057.9|40:0.01|-1:-0.0
chr4	36290704	967115	G	T	.	.	ALLELEID=960537;CLNDN=not_provided;CLNDISDB=MedGen:CN517202;CLNHGVS=NC_000004.12:g.36290704G>T;CLNREVSTAT=criteria_provided,_single_submitter;CLNSIG=Uncertain_significance;CLNVC=single_nucleotide_variant;CLNVCSO=SO:0001483;GENEINFO=DTHD1:401124;MC=SO:0001575|splice_donor_variant;ORIGIN=1;Pangolin=ENSG00000197057.9|-9:0.01|-1:-0.7
chr4	36293518	850626	C	G	.	.	ALLELEID=851499;CLNDN=not_provided;CLNDISDB=MedGen:CN517202;CLNHGVS=NC_000004.12:g.36293518C>G;CLNREVSTAT=criteria_provided,_single_submitter;CLNSIG=Uncertain_significance;CLNVC=single_nucleotide_variant;CLNVCSO=SO:0001483;GENEINFO=DTHD1:401124;MC=SO:0001627|intron_variant;ORIGIN=1;Pangolin=ENSG00000197057.9|-1:0.0|8:-0.22
chr4	36293523	1057216	C	T	.	.	ALLELEID=1042742;CLNDN=not_provided;CLNDISDB=MedGen:CN517202;CLNHGVS=NC_000004.12:g.36293523C>T;CLNREVSTAT=criteria_provided,_single_submitter;CLNSIG=Uncertain_significance;CLNVC=single_nucleotide_variant;CLNVCSO=SO:0001483;GENEINFO=DTHD1:401124;MC=SO:0001627|intron_variant;ORIGIN=1;Pangolin=ENSG00000197057.9|37:0.0|3:-0.19
chr4	36293530	956336	C	A	.	.	ALLELEID=943969;CLNDN=not_provided;CLNDISDB=MedGen:CN517202;CLNHGVS=NC_000004.12:g.36293530C>A;CLNREVSTAT=criteria_provided,_single_submitter;CLNSIG=Uncertain_significance;CLNVC=single_nucleotide_variant;CLNVCSO=SO:0001483;GENEINFO=DTHD1:401124;MC=SO:0001583|missense_variant,SO:0001619|non-coding_transcript_variant,SO:0001627|intron_variant;ORIGIN=1;Pangolin=ENSG00000197057.9|33:0.0|-4:-0.09
chr4	36293541	956337	G	C	.	.	ALLELEID=943970;CLNDN=not_provided;CLNDISDB=MedGen:CN517202;CLNHGVS=NC_000004.12:g.36293541G>C;CLNREVSTAT=criteria_provided,_single_submitter;CLNSIG=Uncertain_significance;CLNVC=single_nucleotide_variant;CLNVCSO=SO:0001483;GENEINFO=DTHD1:401124;MC=SO:0001583|missense_variant,SO:0001619|non-coding_transcript_variant,SO:0001627|intron_variant;ORIGIN=1;Pangolin=ENSG00000197057.9|48:0.05|-15:-0.08
chr4	36293584	1004683	TAAAG	T	.	.	ALLELEID=990100;CLNDN=not_provided;CLNDISDB=MedGen:CN517202;CLNHGVS=NC_000004.12:g.36293586AAGA[1];CLNREVSTAT=criteria_provided,_single_submitter;CLNSIG=Uncertain_significance;CLNVC=Microsatellite;CLNVCSO=SO:0000289;CLNVI=Invitae:11736406;GENEINFO=DTHD1:401124;MC=SO:0001589|frameshift_variant,SO:0001619|non-coding_transcript_variant;ORIGIN=1;Pangolin=ENSG00000197057.9|9:0.62|5:-0.57
chr4	36293592	969181	G	C	.	.	ALLELEID=953764;CLNDN=not_provided;CLNDISDB=MedGen:CN517202;CLNHGVS=NC_000004.12:g.36293592G>C;CLNREVSTAT=criteria_provided,_single_submitter;CLNSIG=Uncertain_significance;CLNVC=single_nucleotide_variant;CLNVCSO=SO:0001483;GENEINFO=DTHD1:401124;MC=SO:0001583|missense_variant,SO:0001619|non-coding_transcript_variant;ORIGIN=1;Pangolin=ENSG00000197057.9|-3:0.08|1:-0.07
chr4	36293594	845770	G	C	.	.	ALLELEID=829102;CLNDN=not_provided;CLNDISDB=MedGen:CN517202;CLNHGVS=NC_000004.12:g.36293594G>C;CLNREVSTAT=criteria_provided,_single_submitter;CLNSIG=Uncertain_significance;CLNVC=single_nucleotide_variant;CLNVCSO=SO:0001483;GENEINFO=DTHD1:401124;MC=SO:0001583|missense_variant,SO:0001619|non-coding_transcript_variant;ORIGIN=1;Pangolin=ENSG00000197057.9|-1:0.06|-5:-0.04
chr4	36293613	1009586	A	G	.	.	ALLELEID=990101;CLNDN=not_provided;CLNDISDB=MedGen:CN517202;CLNHGVS=NC_000004.12:g.36293613A>G;CLNREVSTAT=criteria_provided,_single_submitter;CLNSIG=Uncertain_significance;CLNVC=single_nucleotide_variant;CLNVCSO=SO:0001483;GENEINFO=DTHD1:401124;MC=SO:0001583|missense_variant,SO:0001619|non-coding_transcript_variant;ORIGIN=1;Pangolin=ENSG00000197057.9|-24:0.03|-20:-0.0
chr4	36293617	942926	G	C	.	.	ALLELEID=932307;CLNDN=not_provided;CLNDISDB=MedGen:CN517202;CLNHGVS=NC_000004.12:g.36293617G>C;CLNREVSTAT=criteria_provided,_single_submitter;CLNSIG=Uncertain_significance;CLNVC=single_nucleotide_variant;CLNVCSO=SO:0001483;GENEINFO=DTHD1:401124;MC=SO:0001583|missense_variant,SO:0001619|non-coding_transcript_variant;ORIGIN=1;Pangolin=ENSG00000197057.9|-28:0.0|-28:-0.01
chr4	36293617	1000591	G	T	.	.	ALLELEID=990102;CLNDN=not_provided;CLNDISDB=MedGen:CN517202;CLNHGVS=NC_000004.12:g.36293617G>T;CLNREVSTAT=criteria_provided,_single_submitter;CLNSIG=Uncertain_significance;CLNVC=single_nucleotide_variant;CLNVCSO=SO:0001483;GENEINFO=DTHD1:401124;MC=SO:0001583|missense_variant,SO:0001619|non-coding_transcript_variant;ORIGIN=1;Pangolin=ENSG00000197057.9|14:0.0|-28:-0.02
chr4	36293622	1001528	G	A	.	.	ALLELEID=990103;CLNDN=not_provided;CLNDISDB=MedGen:CN517202;CLNHGVS=NC_000004.12:g.36293622G>A;CLNREVSTAT=criteria_provided,_single_submitter;CLNSIG=Uncertain_significance;CLNVC=single_nucleotide_variant;CLNVCSO=SO:0001483;GENEINFO=DTHD1:401124;MC=SO:0001583|missense_variant,SO:0001619|non-coding_transcript_variant;ORIGIN=1;Pangolin=ENSG00000197057.9|49:0.0|-33:-0.04
chr4	36293653	943356	C	G	.	.	ALLELEID=932308;CLNDN=not_provided;CLNDISDB=MedGen:CN517202;CLNHGVS=NC_000004.12:g.36293653C>G;CLNREVSTAT=criteria_provided,_single_submitter;CLNSIG=Uncertain_significance;CLNVC=single_nucleotide_variant;CLNVCSO=SO:0001483;GENEINFO=DTHD1:401124;MC=SO:0001583|missense_variant,SO:0001619|non-coding_transcript_variant;ORIGIN=1;Pangolin=ENSG00000197057.9|27:0.0|18:-0.01
chr4	36294808	1020180	A	G	.	.	ALLELEID=1005246;CLNDN=not_provided;CLNDISDB=MedGen:CN517202;CLNHGVS=NC_000004.12:g.36294808A>G;CLNREVSTAT=criteria_provided,_single_submitter;CLNSIG=Uncertain_significance;CLNVC=single_nucleotide_variant;CLNVCSO=SO:0001483;GENEINFO=DTHD1:401124;MC=SO:0001583|missense_variant,SO:0001619|non-coding_transcript_variant;ORIGIN=1;Pangolin=ENSG00000197057.9|-3:0.0|-13:-0.04
chr4	36294809	966111	C	G	.	.	ALLELEID=953765;CLNDN=not_provided;CLNDISDB=MedGen:CN517202;CLNHGVS=NC_000004.12:g.36294809C>G;CLNREVSTAT=criteria_provided,_single_submitter;CLNSIG=Uncertain_significance;CLNVC=single_nucleotide_variant;CLNVCSO=SO:0001483;GENEINFO=DTHD1:401124;MC=SO:0001583|missense_variant,SO:0001619|non-coding_transcript_variant;ORIGIN=1;Pangolin=ENSG00000197057.9|-6:0.0|-14:-0.04
chr4	36294819	1021803	G	A	.	.	ALLELEID=1005247;CLNDN=not_provided;CLNDISDB=MedGen:CN517202;CLNHGVS=NC_000004.12:g.36294819G>A;CLNREVSTAT=criteria_provided,_single_submitter;CLNSIG=Uncertain_significance;CLNVC=single_nucleotide_variant;CLNVCSO=SO:0001483;GENEINFO=DTHD1:401124;MC=SO:0001583|missense_variant,SO:0001619|non-coding_transcript_variant;ORIGIN=1;Pangolin=ENSG00000197057.9|-24:0.05|-1:-0.0
chr4	36294844	1003937	A	T	.	.	ALLELEID=990104;CLNDN=not_provided;CLNDISDB=MedGen:CN517202;CLNHGVS=NC_000004.12:g.36294844A>T;CLNREVSTAT=criteria_provided,_single_submitter;CLNSIG=Uncertain_significance;CLNVC=single_nucleotide_variant;CLNVCSO=SO:0001483;GENEINFO=DTHD1:401124;MC=SO:0001583|missense_variant,SO:0001619|non-coding_transcript_variant;ORIGIN=1;Pangolin=ENSG00000197057.9|47:0.0|-49:-0.06
chr4	36294850	1054644	T	C	.	.	ALLELEID=1042743;CLNDN=not_provided;CLNDISDB=MedGen:CN517202;CLNHGVS=NC_000004.12:g.36294850T>C;CLNREVSTAT=criteria_provided,_single_submitter;CLNSIG=Uncertain_significance;CLNVC=single_nucleotide_variant;CLNVCSO=SO:0001483;GENEINFO=DTHD1:401124;MC=SO:0001583|missense_variant,SO:0001619|non-coding_transcript_variant;ORIGIN=1;Pangolin=ENSG00000197057.9|-45:0.0|41:-0.0
chr4	36294880	843879	T	C	.	.	ALLELEID=829103;CLNDN=not_provided;CLNDISDB=MedGen:CN517202;CLNHGVS=NC_000004.12:g.36294880T>C;CLNREVSTAT=criteria_provided,_single_submitter;CLNSIG=Uncertain_significance;CLNVC=single_nucleotide_variant;CLNVCSO=SO:0001483;GENEINFO=DTHD1:401124;MC=SO:0001583|missense_variant,SO:0001619|non-coding_transcript_variant;ORIGIN=1;Pangolin=ENSG00000197057.9|35:0.02|11:-0.0
chr4	36294894	934381	C	T	.	.	ALLELEID=932309;CLNDN=not_provided;CLNDISDB=MedGen:CN517202;CLNHGVS=NC_000004.12:g.36294894C>T;CLNREVSTAT=criteria_provided,_single_submitter;CLNSIG=Uncertain_significance;CLNVC=single_nucleotide_variant;CLNVCSO=SO:0001483;GENEINFO=DTHD1:401124;MC=SO:0001583|missense_variant,SO:0001619|non-coding_transcript_variant;ORIGIN=1;Pangolin=ENSG00000197057.9|21:0.05|43:-0.0
chr4	36294897	1052950	T	C	.	.	ALLELEID=1042744;CLNDN=not_provided;CLNDISDB=MedGen:CN517202;CLNHGVS=NC_000004.12:g.36294897T>C;CLNREVSTAT=criteria_provided,_single_submitter;CLNSIG=Uncertain_significance;CLNVC=single_nucleotide_variant;CLNVCSO=SO:0001483;GENEINFO=DTHD1:401124;MC=SO:0001583|missense_variant,SO:0001619|non-coding_transcript_variant;ORIGIN=1;Pangolin=ENSG00000197057.9|4:0.0|18:-0.01
chr4	36294909	1063188	T	C	.	.	ALLELEID=1042745;CLNDN=not_provided;CLNDISDB=MedGen:CN517202;CLNHGVS=NC_000004.12:g.36294909T>C;CLNREVSTAT=criteria_provided,_single_submitter;CLNSIG=Uncertain_significance;CLNVC=single_nucleotide_variant;CLNVCSO=SO:0001483;GENEINFO=DTHD1:401124;MC=SO:0001583|missense_variant,SO:0001619|non-coding_transcript_variant;ORIGIN=1;Pangolin=ENSG00000197057.9|41:0.0|6:-0.04
chr4	36294918	961012	C	T	.	.	ALLELEID=943971;CLNDN=not_provided;CLNDISDB=MedGen:CN517202;CLNHGVS=NC_000004.12:g.36294918C>T;CLNREVSTAT=criteria_provided,_single_submitter;CLNSIG=Uncertain_significance;CLNVC=single_nucleotide_variant;CLNVCSO=SO:0001483;GENEINFO=DTHD1:401124;MC=SO:0001583|missense_variant,SO:0001619|non-coding_transcript_variant;ORIGIN=1;Pangolin=ENSG00000197057.9|-2:0.01|-3:-0.03
chr4	36294928	863833	T	G	.	.	ALLELEID=829104;CLNDN=not_provided;CLNDISDB=MedGen:CN517202;CLNHGVS=NC_000004.12:g.36294928T>G;CLNREVSTAT=criteria_provided,_single_submitter;CLNSIG=Uncertain_significance;CLNVC=single_nucleotide_variant;CLNVCSO=SO:0001483;GENEINFO=DTHD1:401124;MC=SO:0001583|missense_variant,SO:0001619|non-coding_transcript_variant;ORIGIN=1;Pangolin=ENSG00000197057.9|-13:0.03|-27:-0.0
chr4	36294965	1058777	C	A	.	.	ALLELEID=1042746;CLNDN=not_provided;CLNDISDB=MedGen:CN517202;CLNHGVS=NC_000004.12:g.36294965C>A;CLNREVSTAT=criteria_provided,_single_submitter;CLNSIG=Uncertain_significance;CLNVC=single_nucleotide_variant;CLNVCSO=SO:0001483;GENEINFO=DTHD1:401124;MC=SO:0001583|missense_variant,SO:0001619|non-coding_transcript_variant;ORIGIN=1;Pangolin=ENSG00000197057.9|2:0.0|-50:-0.01
chr4	36294970	859148	G	T	.	.	ALLELEID=829105;CLNDN=not_provided;CLNDISDB=MedGen:CN517202;CLNHGVS=NC_000004.12:g.36294970G>T;CLNREVSTAT=criteria_provided,_single_submitter;CLNSIG=Uncertain_significance;CLNVC=single_nucleotide_variant;CLNVCSO=SO:0001483;GENEINFO=DTHD1:401124;MC=SO:0001583|missense_variant,SO:0001619|non-coding_transcript_variant;ORIGIN=1;Pangolin=ENSG00000197057.9|12:0.06|-19:-0.0
chr4	36294973	852326	C	A	.	.	ALLELEID=829106;CLNDN=not_provided;CLNDISDB=MedGen:CN517202;CLNHGVS=NC_000004.12:g.36294973C>A;CLNREVSTAT=criteria_provided,_single_submitter;CLNSIG=Uncertain_significance;CLNVC=single_nucleotide_variant;CLNVCSO=SO:0001483;GENEINFO=DTHD1:401124;MC=SO:0001583|missense_variant,SO:0001619|non-coding_transcript_variant;ORIGIN=1;Pangolin=ENSG00000197057.9|-8:0.0|9:-0.0
chr4	36295013	941157	T	C	.	.	ALLELEID=932310;CLNDN=not_provided;CLNDISDB=MedGen:CN517202;CLNHGVS=NC_000004.12:g.36295013T>C;CLNREVSTAT=criteria_provided,_single_submitter;CLNSIG=Uncertain_significance;CLNVC=single_nucleotide_variant;CLNVCSO=SO:0001483;GENEINFO=DTHD1:401124;MC=SO:0001619|non-coding_transcript_variant,SO:0001819|synonymous_variant;ORIGIN=1;Pangolin=ENSG00000197057.9|26:0.02|30:-0.0
chr4	36295038	1024742	C	G	.	.	ALLELEID=1005248;CLNDN=not_provided;CLNDISDB=MedGen:CN517202;CLNHGVS=NC_000004.12:g.36295038C>G;CLNREVSTAT=criteria_provided,_single_submitter;CLNSIG=Uncertain_significance;CLNVC=single_nucleotide_variant;CLNVCSO=SO:0001483;GENEINFO=DTHD1:401124;MC=SO:0001583|missense_variant,SO:0001619|non-coding_transcript_variant;ORIGIN=1;Pangolin=ENSG00000197057.9|0:0.0|1:-0.01
chr4	36295038	844996	C	T	.	.	ALLELEID=829107;CLNDN=not_provided;CLNDISDB=MedGen:CN517202;CLNHGVS=NC_000004.12:g.36295038C>T;CLNREVSTAT=criteria_provided,_single_submitter;CLNSIG=Uncertain_significance;CLNVC=single_nucleotide_variant;CLNVCSO=SO:0001483;GENEINFO=DTHD1:401124;MC=SO:0001583|missense_variant,SO:0001619|non-coding_transcript_variant;ORIGIN=1;Pangolin=ENSG00000197057.9|5:0.0|1:-0.04
chr4	36295043	1025829	A	G	.	.	ALLELEID=1005249;CLNDN=not_provided;CLNDISDB=MedGen:CN517202;CLNHGVS=NC_000004.12:g.36295043A>G;CLNREVSTAT=criteria_provided,_single_submitter;CLNSIG=Uncertain_significance;CLNVC=single_nucleotide_variant;CLNVCSO=SO:0001483;GENEINFO=DTHD1:401124;MC=SO:0001627|intron_variant;ORIGIN=1;Pangolin=ENSG00000197057.9|0:0.58|-4:-0.49
chr4	36306292	842757	ATGT	A	.	.	ALLELEID=829108;CLNDN=not_provided;CLNDISDB=MedGen:CN517202;CLNHGVS=NC_000004.12:g.36306293_36306295TGT[1];CLNREVSTAT=criteria_provided,_single_submitter;CLNSIG=Uncertain_significance;CLNVC=Microsatellite;CLNVCSO=SO:0000289;CLNVI=Invitae:1390895;GENEINFO=DTHD1:401124;MC=SO:0001619|non-coding_transcript_variant,SO:0001822|inframe_deletion;ORIGIN=1;Pangolin=ENSG00000197057.9|42:0.0|-19:-0.0
chr4	36306314	854375	C	A	.	.	ALLELEID=829109;CLNDN=not_provided;CLNDISDB=MedGen:CN517202;CLNHGVS=NC_000004.12:g.36306314C>A;CLNREVSTAT=criteria_provided,_single_submitter;CLNSIG=Uncertain_significance;CLNVC=single_nucleotide_variant;CLNVCSO=SO:0001483;GENEINFO=DTHD1:401124;MC=SO:0001583|missense_variant,SO:0001619|non-coding_transcript_variant;ORIGIN=1;Pangolin=ENSG00000197057.9|-41:0.0|38:-0.2
chr4	36306316	853464	G	A	.	.	ALLELEID=829110;CLNDN=not_provided;CLNDISDB=MedGen:CN517202;CLNHGVS=NC_000004.12:g.36306316G>A;CLNREVSTAT=criteria_provided,_single_submitter;CLNSIG=Uncertain_significance;CLNVC=single_nucleotide_variant;CLNVCSO=SO:0001483;GENEINFO=DTHD1:401124;MC=SO:0001583|missense_variant,SO:0001619|non-coding_transcript_variant;ORIGIN=1;Pangolin=ENSG00000197057.9|36:0.02|36:-0.01
chr4	36308204	943440	G	A	.	.	ALLELEID=932311;CLNDN=not_provided;CLNDISDB=MedGen:CN517202;CLNHGVS=NC_000004.12:g.36308204G>A;CLNREVSTAT=criteria_provided,_single_submitter;CLNSIG=Uncertain_significance;CLNVC=single_nucleotide_variant;CLNVCSO=SO:0001483;GENEINFO=DTHD1:401124;MC=SO:0001619|non-coding_transcript_variant,SO:0001819|synonymous_variant;ORIGIN=1;Pangolin=ENSG00000197057.9|39:0.0|0:-0.13
chr4	36308215	856266	T	C	.	.	ALLELEID=829111;CLNDN=not_provided;CLNDISDB=MedGen:CN517202;CLNHGVS=NC_000004.12:g.36308215T>C;CLNREVSTAT=criteria_provided,_single_submitter;CLNSIG=Uncertain_significance;CLNVC=single_nucleotide_variant;CLNVCSO=SO:0001483;GENEINFO=DTHD1:401124;MC=SO:0001583|missense_variant,SO:0001619|non-coding_transcript_variant;ORIGIN=1;Pangolin=ENSG00000197057.9|-11:0.02|28:-0.0
chr4	36308217	1058129	C	T	.	.	ALLELEID=1042747;CLNDN=not_provided;CLNDISDB=MedGen:CN517202;CLNHGVS=NC_000004.12:g.36308217C>T;CLNREVSTAT=criteria_provided,_single_submitter;CLNSIG=Uncertain_significance;CLNVC=single_nucleotide_variant;CLNVCSO=SO:0001483;GENEINFO=DTHD1:401124;MC=SO:0001583|missense_variant,SO:0001619|non-coding_transcript_variant;ORIGIN=1;Pangolin=ENSG00000197057.9|26:0.0|-13:-0.08
chr4	36308254	841261	CT	C	.	.	ALLELEID=829112;CLNDN=not_provided;CLNDISDB=MedGen:CN517202;CLNHGVS=NC_000004.12:g.36308258del;CLNREVSTAT=criteria_provided,_single_submitter;CLNSIG=Uncertain_significance;CLNVC=Deletion;CLNVCSO=SO:0000159;CLNVI=Invitae:8781469;GENEINFO=DTHD1:401124;MC=SO:0001589|frameshift_variant,SO:0001619|non-coding_transcript_variant;ORIGIN=1;Pangolin=ENSG00000197057.9|-11:0.0|18:-0.02
chr4	36308281	1024678	T	C	.	.	ALLELEID=1005250;CLNDN=not_provided;CLNDISDB=MedGen:CN517202;CLNHGVS=NC_000004.12:g.36308281T>C;CLNREVSTAT=criteria_provided,_single_submitter;CLNSIG=Uncertain_significance;CLNVC=single_nucleotide_variant;CLNVCSO=SO:0001483;GENEINFO=DTHD1:401124;MC=SO:0001583|missense_variant,SO:0001619|non-coding_transcript_variant;ORIGIN=1;Pangolin=ENSG00000197057.9|-9:0.02|38:-0.0
chr4	36308304	1037022	G	C	.	.	ALLELEID=1025842;CLNDN=not_provided;CLNDISDB=MedGen:CN517202;CLNHGVS=NC_000004.12:g.36308304G>C;CLNREVSTAT=criteria_provided,_single_submitter;CLNSIG=Uncertain_significance;CLNVC=single_nucleotide_variant;CLNVCSO=SO:0001483;GENEINFO=DTHD1:401124;MC=SO:0001583|missense_variant,SO:0001619|non-coding_transcript_variant;ORIGIN=1;Pangolin=ENSG00000197057.9|-32:0.02|46:-0.0
chr4	36308343	953817	G	C	.	.	ALLELEID=943972;CLNDN=not_provided;CLNDISDB=MedGen:CN517202;CLNHGVS=NC_000004.12:g.36308343G>C;CLNREVSTAT=criteria_provided,_single_submitter;CLNSIG=Uncertain_significance;CLNVC=single_nucleotide_variant;CLNVCSO=SO:0001483;GENEINFO=DTHD1:401124;MC=SO:0001583|missense_variant,SO:0001619|non-coding_transcript_variant;ORIGIN=1;Pangolin=ENSG00000197057.9|22:0.0|32:-0.0
chr4	36308352	834613	G	C	.	.	ALLELEID=829113;CLNDN=not_provided;CLNDISDB=MedGen:CN517202;CLNHGVS=NC_000004.12:g.36308352G>C;CLNREVSTAT=criteria_provided,_single_submitter;CLNSIG=Uncertain_significance;CLNVC=single_nucleotide_variant;CLNVCSO=SO:0001483;GENEINFO=DTHD1:401124;MC=SO:0001583|missense_variant,SO:0001619|non-coding_transcript_variant;ORIGIN=1;Pangolin=ENSG00000197057.9|13:0.0|49:-0.0
chr4	36308352	938256	G	T	.	.	ALLELEID=932312;CLNDN=not_provided;CLNDISDB=MedGen:CN517202;CLNHGVS=NC_000004.12:g.36308352G>T;CLNREVSTAT=criteria_provided,_single_submitter;CLNSIG=Uncertain_significance;CLNVC=single_nucleotide_variant;CLNVCSO=SO:0001483;GENEINFO=DTHD1:401124;MC=SO:0001583|missense_variant,SO:0001619|non-coding_transcript_variant;ORIGIN=1;Pangolin=ENSG00000197057.9|13:0.01|23:-0.0
chr4	36308355	971133	C	G	.	.	ALLELEID=953766;CLNDN=not_provided;CLNDISDB=MedGen:CN517202;CLNHGVS=NC_000004.12:g.36308355C>G;CLNREVSTAT=criteria_provided,_single_submitter;CLNSIG=Uncertain_significance;CLNVC=single_nucleotide_variant;CLNVCSO=SO:0001483;GENEINFO=DTHD1:401124;MC=SO:0001583|missense_variant,SO:0001619|non-coding_transcript_variant;ORIGIN=1;Pangolin=ENSG00000197057.9|46:0.0|10:-0.0
chr4	36308413	1025902	C	T	.	.	ALLELEID=1005251;CLNDN=not_provided;CLNDISDB=MedGen:CN517202;CLNHGVS=NC_000004.12:g.36308413C>T;CLNREVSTAT=criteria_provided,_single_submitter;CLNSIG=Uncertain_significance;CLNVC=single_nucleotide_variant;CLNVCSO=SO:0001483;GENEINFO=DTHD1:401124;MC=SO:0001583|missense_variant,SO:0001619|non-coding_transcript_variant;ORIGIN=1;Pangolin=ENSG00000197057.9|-12:0.0|0:-0.0
chr4	36308454	1058976	C	A	.	.	ALLELEID=1042748;CLNDN=not_provided;CLNDISDB=MedGen:CN517202;CLNHGVS=NC_000004.12:g.36308454C>A;CLNREVSTAT=criteria_provided,_single_submitter;CLNSIG=Uncertain_significance;CLNVC=single_nucleotide_variant;CLNVCSO=SO:0001483;GENEINFO=DTHD1:401124;MC=SO:0001583|missense_variant,SO:0001619|non-coding_transcript_variant;ORIGIN=1;Pangolin=ENSG00000197057.9|39:0.01|43:-0.0
chr4	36308454	963367	C	G	.	.	ALLELEID=943973;CLNDN=not_provided;CLNDISDB=MedGen:CN517202;CLNHGVS=NC_000004.12:g.36308454C>G;CLNREVSTAT=criteria_provided,_single_submitter;CLNSIG=Uncertain_significance;CLNVC=single_nucleotide_variant;CLNVCSO=SO:0001483;GENEINFO=DTHD1:401124;MC=SO:0001583|missense_variant,SO:0001619|non-coding_transcript_variant;ORIGIN=1;Pangolin=ENSG00000197057.9|39:0.0|39:-0.01
chr4	36308473	855502	C	T	.	.	ALLELEID=829114;CLNDN=not_provided;CLNDISDB=MedGen:CN517202;CLNHGVS=NC_000004.12:g.36308473C>T;CLNREVSTAT=criteria_provided,_single_submitter;CLNSIG=Uncertain_significance;CLNVC=single_nucleotide_variant;CLNVCSO=SO:0001483;GENEINFO=DTHD1:401124;MC=SO:0001583|missense_variant,SO:0001619|non-coding_transcript_variant;ORIGIN=1;Pangolin=ENSG00000197057.9|20:0.01|20:-0.0
chr4	36316244	954746	A	G	.	.	ALLELEID=943974;CLNDN=not_provided;CLNDISDB=MedGen:CN517202;CLNHGVS=NC_000004.12:g.36316244A>G;CLNREVSTAT=criteria_provided,_single_submitter;CLNSIG=Uncertain_significance;CLNVC=single_nucleotide_variant;CLNVCSO=SO:0001483;GENEINFO=DTHD1:401124;MC=SO:0001583|missense_variant,SO:0001619|non-coding_transcript_variant;ORIGIN=1;Pangolin=ENSG00000197057.9|-2:0.02|50:-0.0ENSG00000251438.1|-12:0.0|-38:-0.0
chr4	36316247	1017686	G	A	.	.	ALLELEID=1005252;CLNDN=not_provided;CLNDISDB=MedGen:CN517202;CLNHGVS=NC_000004.12:g.36316247G>A;CLNREVSTAT=criteria_provided,_single_submitter;CLNSIG=Uncertain_significance;CLNVC=single_nucleotide_variant;CLNVCSO=SO:0001483;GENEINFO=DTHD1:401124;MC=SO:0001583|missense_variant,SO:0001619|non-coding_transcript_variant;ORIGIN=1;Pangolin=ENSG00000197057.9|2:0.02|-5:-0.08ENSG00000251438.1|-41:0.0|-15:-0.0
chr4	36316259	971757	G	A	.	.	ALLELEID=953767;CLNDN=not_provided;CLNDISDB=MedGen:CN517202;CLNHGVS=NC_000004.12:g.36316259G>A;CLNREVSTAT=criteria_provided,_single_submitter;CLNSIG=Uncertain_significance;CLNVC=single_nucleotide_variant;CLNVCSO=SO:0001483;GENEINFO=DTHD1:401124;MC=SO:0001583|missense_variant,SO:0001619|non-coding_transcript_variant;ORIGIN=1;Pangolin=ENSG00000197057.9|35:0.02|-17:-0.14ENSG00000251438.1|16:0.0|-34:-0.0
chr4	36316265	1037461	G	A	.	.	ALLELEID=1025843;CLNDN=not_provided;CLNDISDB=MedGen:CN517202;CLNHGVS=NC_000004.12:g.36316265G>A;CLNREVSTAT=criteria_provided,_single_submitter;CLNSIG=Uncertain_significance;CLNVC=single_nucleotide_variant;CLNVCSO=SO:0001483;GENEINFO=DTHD1:401124;MC=SO:0001583|missense_variant,SO:0001619|non-coding_transcript_variant;ORIGIN=1;Pangolin=ENSG00000197057.9|29:0.01|-23:-0.06ENSG00000251438.1|10:0.0|-40:-0.0
chr4	36316298	952044	C	A	.	.	ALLELEID=923504;CLNDN=not_provided;CLNDISDB=MedGen:CN517202;CLNHGVS=NC_000004.12:g.36316298C>A;CLNREVSTAT=criteria_provided,_single_submitter;CLNSIG=Uncertain_significance;CLNVC=single_nucleotide_variant;CLNVCSO=SO:0001483;GENEINFO=DTHD1:401124;MC=SO:0001583|missense_variant,SO:0001619|non-coding_transcript_variant;ORIGIN=1;Pangolin=ENSG00000197057.9|5:0.0|-4:-0.0ENSG00000251438.1|-23:0.0|1:-0.0
chr4	36316331	844510	G	A	.	.	ALLELEID=829115;CLNDN=not_provided;CLNDISDB=MedGen:CN517202;CLNHGVS=NC_000004.12:g.36316331G>A;CLNREVSTAT=criteria_provided,_single_submitter;CLNSIG=Uncertain_significance;CLNVC=single_nucleotide_variant;CLNVCSO=SO:0001483;GENEINFO=DTHD1:401124;MC=SO:0001583|missense_variant,SO:0001619|non-coding_transcript_variant;ORIGIN=1;Pangolin=ENSG00000197057.9|-33:0.0|-37:-0.0ENSG00000251438.1|-22:0.0|-32:-0.0
chr4	36316331	1051264	G	T	.	.	ALLELEID=1042749;CLNDN=not_provided;CLNDISDB=MedGen:CN517202;CLNHGVS=NC_000004.12:g.36316331G>T;CLNREVSTAT=criteria_provided,_single_submitter;CLNSIG=Uncertain_significance;CLNVC=single_nucleotide_variant;CLNVCSO=SO:0001483;GENEINFO=DTHD1:401124;MC=SO:0001587|nonsense,SO:0001619|non-coding_transcript_variant;ORIGIN=1;Pangolin=ENSG00000197057.9|17:0.0|-37:-0.0ENSG00000251438.1|-2:0.0|-32:-0.0
chr4	36316364	1022846	G	C	.	.	ALLELEID=1005253;CLNDN=not_provided;CLNDISDB=MedGen:CN517202;CLNHGVS=NC_000004.12:g.36316364G>C;CLNREVSTAT=criteria_provided,_single_submitter;CLNSIG=Uncertain_significance;CLNVC=single_nucleotide_variant;CLNVCSO=SO:0001483;GENEINFO=DTHD1:401124;MC=SO:0001583|missense_variant,SO:0001619|non-coding_transcript_variant;ORIGIN=1;Pangolin=ENSG00000197057.9|22:0.0|0:-0.0ENSG00000251438.1|5:0.0|24:-0.0
chr4	36316394	1060324	G	A	.	.	ALLELEID=1042750;CLNDN=not_provided;CLNDISDB=MedGen:CN517202;CLNHGVS=NC_000004.12:g.36316394G>A;CLNREVSTAT=criteria_provided,_single_submitter;CLNSIG=Uncertain_significance;CLNVC=single_nucleotide_variant;CLNVCSO=SO:0001483;GENEINFO=DTHD1:401124;MC=SO:0001583|missense_variant,SO:0001619|non-coding_transcript_variant;ORIGIN=1;Pangolin=ENSG00000197057.9|-10:0.0|-8:-0.0ENSG00000251438.1|-6:0.05|1:-0.0
chr4	36316427	858081	G	A	.	.	ALLELEID=829116;CLNDN=not_provided;CLNDISDB=MedGen:CN517202;CLNHGVS=NC_000004.12:g.36316427G>A;CLNREVSTAT=criteria_provided,_single_submitter;CLNSIG=Uncertain_significance;CLNVC=single_nucleotide_variant;CLNVCSO=SO:0001483;GENEINFO=DTHD1:401124;MC=SO:0001583|missense_variant,SO:0001619|non-coding_transcript_variant;ORIGIN=1;Pangolin=ENSG00000197057.9|-43:0.0|24:-0.0ENSG00000251438.1|43:0.0|-39:-0.0
chr4	36316427	942384	G	C	.	.	ALLELEID=932313;CLNDN=not_provided;CLNDISDB=MedGen:CN517202;CLNHGVS=NC_000004.12:g.36316427G>C;CLNREVSTAT=criteria_provided,_single_submitter;CLNSIG=Uncertain_significance;CLNVC=single_nucleotide_variant;CLNVCSO=SO:0001483;GENEINFO=DTHD1:401124;MC=SO:0001583|missense_variant,SO:0001619|non-coding_transcript_variant;ORIGIN=1;Pangolin=ENSG00000197057.9|24:0.0|-1:-0.0ENSG00000251438.1|-1:0.0|-39:-0.01
chr4	36316427	1058460	G	T	.	.	ALLELEID=1042751;CLNDN=not_provided;CLNDISDB=MedGen:CN517202;CLNHGVS=NC_000004.12:g.36316427G>T;CLNREVSTAT=criteria_provided,_single_submitter;CLNSIG=Uncertain_significance;CLNVC=single_nucleotide_variant;CLNVCSO=SO:0001483;GENEINFO=DTHD1:401124;MC=SO:0001583|missense_variant,SO:0001619|non-coding_transcript_variant;ORIGIN=1;Pangolin=ENSG00000197057.9|24:0.0|-1:-0.0ENSG00000251438.1|-2:0.0|-39:-0.0
chr4	36316461	955210	G	T	.	.	ALLELEID=943975;CLNDN=not_provided;CLNDISDB=MedGen:CN517202;CLNHGVS=NC_000004.12:g.36316461G>T;CLNREVSTAT=criteria_provided,_single_submitter;CLNSIG=Uncertain_significance;CLNVC=single_nucleotide_variant;CLNVCSO=SO:0001483;GENEINFO=DTHD1:401124;MC=SO:0001583|missense_variant,SO:0001619|non-coding_transcript_variant;ORIGIN=1;Pangolin=ENSG00000197057.9|-35:0.0|25:-0.03ENSG00000251438.1|9:0.0|25:-0.0
chr4	36316474	862203	GA	G	.	.	ALLELEID=829117;CLNDN=not_provided;CLNDISDB=MedGen:CN517202;CLNHGVS=NC_000004.12:g.36316477del;CLNREVSTAT=criteria_provided,_single_submitter;CLNSIG=Uncertain_significance;CLNVC=Deletion;CLNVCSO=SO:0000159;CLNVI=Invitae:4116601;GENEINFO=DTHD1:401124;MC=SO:0001589|frameshift_variant,SO:0001619|non-coding_transcript_variant;ORIGIN=1;Pangolin=ENSG00000197057.9|-23:0.0|12:-0.05ENSG00000251438.1|-4:0.0|13:-0.0
chr4	36316489	958641	G	T	.	.	ALLELEID=959724;CLNDN=not_provided;CLNDISDB=MedGen:CN517202;CLNHGVS=NC_000004.12:g.36316489G>T;CLNREVSTAT=criteria_provided,_single_submitter;CLNSIG=Uncertain_significance;CLNVC=single_nucleotide_variant;CLNVCSO=SO:0001483;GENEINFO=DTHD1:401124;MC=SO:0001627|intron_variant;ORIGIN=1;Pangolin=ENSG00000197057.9|0:0.0|-3:-0.22ENSG00000251438.1|27:0.0|-19:-0.0
chr4	36339114	1046462	T	A	.	.	ALLELEID=1025844;CLNDN=not_provided;CLNDISDB=MedGen:CN517202;CLNHGVS=NC_000004.12:g.36339114T>A;CLNREVSTAT=criteria_provided,_single_submitter;CLNSIG=Uncertain_significance;CLNVC=single_nucleotide_variant;CLNVCSO=SO:0001483;GENEINFO=DTHD1:401124;MC=SO:0001583|missense_variant,SO:0001619|non-coding_transcript_variant,SO:0001627|intron_variant;ORIGIN=1;Pangolin=ENSG00000197057.9|-2:0.04|25:-0.0ENSG00000251438.1|-17:0.0|49:-0.01
chr4	36339140	1004940	G	A	.	.	ALLELEID=990105;CLNDN=not_provided;CLNDISDB=MedGen:CN517202;CLNHGVS=NC_000004.12:g.36339140G>A;CLNREVSTAT=criteria_provided,_single_submitter;CLNSIG=Uncertain_significance;CLNVC=single_nucleotide_variant;CLNVCSO=SO:0001483;GENEINFO=DTHD1:401124;MC=SO:0001583|missense_variant,SO:0001619|non-coding_transcript_variant,SO:0001627|intron_variant;ORIGIN=1;Pangolin=ENSG00000197057.9|-28:0.0|25:-0.0ENSG00000251438.1|-43:0.0|23:-0.01
chr4	36339160	1043832	G	T	.	.	ALLELEID=1025845;CLNDN=not_provided;CLNDISDB=MedGen:CN517202;CLNHGVS=NC_000004.12:g.36339160G>T;CLNREVSTAT=criteria_provided,_single_submitter;CLNSIG=Uncertain_significance;CLNVC=single_nucleotide_variant;CLNVCSO=SO:0001483;GENEINFO=DTHD1:401124;MC=SO:0001583|missense_variant,SO:0001619|non-coding_transcript_variant,SO:0001627|intron_variant;ORIGIN=1;Pangolin=ENSG00000197057.9|5:0.02|-48:-0.22ENSG00000251438.1|9:0.0|3:-0.02
chr4	36343517	1040060	A	G	.	.	ALLELEID=1025846;CLNDN=not_provided;CLNDISDB=MedGen:CN517202;CLNHGVS=NC_000004.12:g.36343517A>G;CLNREVSTAT=criteria_provided,_single_submitter;CLNSIG=Uncertain_significance;CLNVC=single_nucleotide_variant;CLNVCSO=SO:0001483;GENEINFO=DTHD1:401124;MC=SO:0001583|missense_variant,SO:0001619|non-coding_transcript_variant;ORIGIN=1;Pangolin=ENSG00000197057.9|1:0.0|-15:-0.24ENSG00000251438.1|-42:0.0|2:-0.0
chr4	36343558	937823	G	A	.	.	ALLELEID=932314;CLNDN=not_provided;CLNDISDB=MedGen:CN517202;CLNHGVS=NC_000004.12:g.36343558G>A;CLNREVSTAT=criteria_provided,_single_submitter;CLNSIG=Uncertain_significance;CLNVC=single_nucleotide_variant;CLNVCSO=SO:0001483;GENEINFO=DTHD1:401124;MC=SO:0001583|missense_variant,SO:0001619|non-coding_transcript_variant;ORIGIN=1;Pangolin=ENSG00000197057.9|38:0.2|-15:-0.0ENSG00000251438.1|20:0.0|-39:-0.0
chr4	36343588	866534	C	A	.	.	ALLELEID=856333;CLNDN=Retinal_dystrophy;CLNDISDB=Human_Phenotype_Ontology:HP:0000556,Human_Phenotype_Ontology:HP:0007736,Human_Phenotype_Ontology:HP:0007910,Human_Phenotype_Ontology:HP:0007974,Human_Phenotype_Ontology:HP:0007982,MONDO:MONDO:0019118,MeSH:D058499,MedGen:C0854723,Orphanet:ORPHA71862,SNOMED_CT:314407005;CLNHGVS=NC_000004.12:g.36343588C>A;CLNREVSTAT=criteria_provided,_single_submitter;CLNSIG=Uncertain_significance;CLNVC=single_nucleotide_variant;CLNVCSO=SO:0001483;GENEINFO=DTHD1:401124;MC=SO:0001583|missense_variant,SO:0001587|nonsense,SO:0001619|non-coding_transcript_variant;ORIGIN=1;Pangolin=ENSG00000197057.9|2:0.04|8:-0.3ENSG00000251438.1|50:0.0|-10:-0.0
chr4	36343589	956596	G	A	.	.	ALLELEID=943976;CLNDN=not_provided;CLNDISDB=MedGen:CN517202;CLNHGVS=NC_000004.12:g.36343589G>A;CLNREVSTAT=criteria_provided,_single_submitter;CLNSIG=Uncertain_significance;CLNVC=single_nucleotide_variant;CLNVCSO=SO:0001483;GENEINFO=DTHD1:401124;MC=SO:0001583|missense_variant,SO:0001619|non-coding_transcript_variant;ORIGIN=1;Pangolin=ENSG00000197057.9|7:0.2|-46:-0.0ENSG00000251438.1|49:0.0|-11:-0.0
chr4	36343591	933799	C	G	.	.	ALLELEID=932315;CLNDN=not_provided;CLNDISDB=MedGen:CN517202;CLNHGVS=NC_000004.12:g.36343591C>G;CLNREVSTAT=criteria_provided,_single_submitter;CLNSIG=Uncertain_significance;CLNVC=single_nucleotide_variant;CLNVCSO=SO:0001483;GENEINFO=DTHD1:401124;MC=SO:0001583|missense_variant,SO:0001619|non-coding_transcript_variant,SO:0001819|synonymous_variant;ORIGIN=1;Pangolin=ENSG00000197057.9|49:0.01|5:-0.24ENSG00000251438.1|47:0.0|-13:-0.0
chr4	36343591	939247	C	T	.	.	ALLELEID=932316;CLNDN=not_provided;CLNDISDB=MedGen:CN517202;CLNHGVS=NC_000004.12:g.36343591C>T;CLNREVSTAT=criteria_provided,_single_submitter;CLNSIG=Uncertain_significance;CLNVC=single_nucleotide_variant;CLNVCSO=SO:0001483;GENEINFO=DTHD1:401124;MC=SO:0001583|missense_variant,SO:0001619|non-coding_transcript_variant,SO:0001819|synonymous_variant;ORIGIN=1;Pangolin=ENSG00000197057.9|5:0.05|5:-0.01ENSG00000251438.1|8:0.0|47:-0.0
chr4	36343592	1019800	G	A	.	.	ALLELEID=1005254;CLNDN=not_provided;CLNDISDB=MedGen:CN517202;CLNHGVS=NC_000004.12:g.36343592G>A;CLNREVSTAT=criteria_provided,_single_submitter;CLNSIG=Uncertain_significance;CLNVC=single_nucleotide_variant;CLNVCSO=SO:0001483;GENEINFO=DTHD1:401124;MC=SO:0001583|missense_variant,SO:0001619|non-coding_transcript_variant;ORIGIN=1;Pangolin=ENSG00000197057.9|4:0.0|4:-0.02ENSG00000251438.1|46:0.01|-14:-0.0
chr4	36343598	963453	C	G	.	.	ALLELEID=943977;CLNDN=not_provided;CLNDISDB=MedGen:CN517202;CLNHGVS=NC_000004.12:g.36343598C>G;CLNREVSTAT=criteria_provided,_single_submitter;CLNSIG=Uncertain_significance;CLNVC=single_nucleotide_variant;CLNVCSO=SO:0001483;GENEINFO=DTHD1:401124;MC=SO:0001583|missense_variant,SO:0001619|non-coding_transcript_variant;ORIGIN=1;Pangolin=ENSG00000197057.9|1:0.18|-2:-0.2ENSG00000251438.1|-20:0.0|40:-0.0
chr4	36343598	852571	CCATTCAGCT	C	.	.	ALLELEID=829118;CLNDN=not_provided;CLNDISDB=MedGen:CN517202;CLNHGVS=NC_000004.12:g.36343602_36343610del;CLNREVSTAT=criteria_provided,_single_submitter;CLNSIG=Uncertain_significance;CLNVC=Deletion;CLNVCSO=SO:0000159;CLNVI=Invitae:2043370;GENEINFO=DTHD1:401124;MC=SO:0001619|non-coding_transcript_variant,SO:0001822|inframe_deletion;ORIGIN=1;Pangolin=ENSG00000197057.9|-2:0.14|8:-0.0ENSG00000251438.1|40:0.0|1:-0.0
chr4	36343606	1039982	C	G	.	.	ALLELEID=1025847;CLNDN=not_provided;CLNDISDB=MedGen:CN517202;CLNHGVS=NC_000004.12:g.36343606C>G;CLNREVSTAT=criteria_provided,_single_submitter;CLNSIG=Uncertain_significance;CLNVC=single_nucleotide_variant;CLNVCSO=SO:0001483;GENEINFO=DTHD1:401124;MC=SO:0001583|missense_variant,SO:0001619|non-coding_transcript_variant;ORIGIN=1;Pangolin=ENSG00000197057.9|-10:0.01|-10:-0.01ENSG00000251438.1|-1:0.0|32:-0.0
chr4	36343612	1054892	A	G	.	.	ALLELEID=1042752;CLNDN=not_provided;CLNDISDB=MedGen:CN517202;CLNHGVS=NC_000004.12:g.36343612A>G;CLNREVSTAT=criteria_provided,_single_submitter;CLNSIG=Uncertain_significance;CLNVC=single_nucleotide_variant;CLNVCSO=SO:0001483;GENEINFO=DTHD1:401124;MC=SO:0001583|missense_variant,SO:0001619|non-coding_transcript_variant,SO:0001819|synonymous_variant;ORIGIN=1;Pangolin=ENSG00000197057.9|-16:0.07|28:-0.0ENSG00000251438.1|-34:0.0|26:-0.0
chr4	36343645	846345	A	T	.	.	ALLELEID=829119;CLNDN=not_provided;CLNDISDB=MedGen:CN517202;CLNHGVS=NC_000004.12:g.36343645A>T;CLNREVSTAT=criteria_provided,_single_submitter;CLNSIG=Uncertain_significance;CLNVC=single_nucleotide_variant;CLNVCSO=SO:0001483;GENEINFO=DTHD1:401124;MC=SO:0001583|missense_variant,SO:0001619|non-coding_transcript_variant;ORIGIN=1;Pangolin=ENSG00000197057.9|-2:0.0|-49:-0.01ENSG00000251438.1|19:0.0|-7:-0.0
chr4	36343651	842191	G	A	.	.	ALLELEID=829120;CLNDN=not_provided;CLNDISDB=MedGen:CN517202;CLNHGVS=NC_000004.12:g.36343651G>A;CLNREVSTAT=criteria_provided,_single_submitter;CLNSIG=Uncertain_significance;CLNVC=single_nucleotide_variant;CLNVCSO=SO:0001483;GENEINFO=DTHD1:401124;MC=SO:0001583|missense_variant,SO:0001619|non-coding_transcript_variant,SO:0001819|synonymous_variant;ORIGIN=1;Pangolin=ENSG00000197057.9|1:0.0|-11:-0.0ENSG00000251438.1|41:0.0|-13:-0.01
chr4	36343660	1038556	T	C	.	.	ALLELEID=1025848;CLNDN=not_provided;CLNDISDB=MedGen:CN517202;CLNHGVS=NC_000004.12:g.36343660T>C;CLNREVSTAT=criteria_provided,_single_submitter;CLNSIG=Uncertain_significance;CLNVC=single_nucleotide_variant;CLNVCSO=SO:0001483;GENEINFO=DTHD1:401124;MC=SO:0001583|missense_variant,SO:0001619|non-coding_transcript_variant,SO:0001819|synonymous_variant;ORIGIN=1;Pangolin=ENSG00000197057.9|-20:0.01|-8:-0.0ENSG00000251438.1|-22:0.01|32:-0.0
chr4	36343685	1041486	C	T	.	.	ALLELEID=1025849;CLNDN=not_provided;CLNDISDB=MedGen:CN517202;CLNHGVS=NC_000004.12:g.36343685C>T;CLNREVSTAT=criteria_provided,_single_submitter;CLNSIG=Uncertain_significance;CLNVC=single_nucleotide_variant;CLNVCSO=SO:0001483;GENEINFO=DTHD1:401124;MC=SO:0001583|missense_variant,SO:0001619|non-coding_transcript_variant;ORIGIN=1;Pangolin=ENSG00000197057.9|44:0.0|-45:-0.0ENSG00000251438.1|-47:0.0|1:-0.0
chr4	36343693	858900	G	C	.	.	ALLELEID=829121;CLNDN=not_provided;CLNDISDB=MedGen:CN517202;CLNHGVS=NC_000004.12:g.36343693G>C;CLNREVSTAT=criteria_provided,_single_submitter;CLNSIG=Uncertain_significance;CLNVC=single_nucleotide_variant;CLNVCSO=SO:0001483;GENEINFO=DTHD1:401124;MC=SO:0001583|missense_variant,SO:0001619|non-coding_transcript_variant,SO:0001819|synonymous_variant;ORIGIN=1;Pangolin=ENSG00000197057.9|36:0.0|-48:-0.0ENSG00000251438.1|3:0.0|50:-0.0
chr4	36343702	837883	C	T	.	.	ALLELEID=829122;CLNDN=not_provided;CLNDISDB=MedGen:CN517202;CLNHGVS=NC_000004.12:g.36343702C>T;CLNREVSTAT=criteria_provided,_single_submitter;CLNSIG=Uncertain_significance;CLNVC=single_nucleotide_variant;CLNVCSO=SO:0001483;GENEINFO=DTHD1:401124;MC=SO:0001583|missense_variant,SO:0001619|non-coding_transcript_variant,SO:0001819|synonymous_variant;ORIGIN=1;Pangolin=ENSG00000197057.9|27:0.0|2:-0.0ENSG00000251438.1|-2:0.0|41:-0.0
chr4	36343717	969129	C	T	.	.	ALLELEID=953768;CLNDN=not_provided;CLNDISDB=MedGen:CN517202;CLNHGVS=NC_000004.12:g.36343717C>T;CLNREVSTAT=criteria_provided,_single_submitter;CLNSIG=Uncertain_significance;CLNVC=single_nucleotide_variant;CLNVCSO=SO:0001483;GENEINFO=DTHD1:401124;MC=SO:0001583|missense_variant,SO:0001619|non-coding_transcript_variant,SO:0001819|synonymous_variant;ORIGIN=1;Pangolin=ENSG00000197057.9|12:0.0|49:-0.01ENSG00000251438.1|3:0.0|38:-0.01
chr4	36343723	843415	C	T	.	.	ALLELEID=829123;CLNDN=not_provided;CLNDISDB=MedGen:CN517202;CLNHGVS=NC_000004.12:g.36343723C>T;CLNREVSTAT=criteria_provided,_single_submitter;CLNSIG=Uncertain_significance;CLNVC=single_nucleotide_variant;CLNVCSO=SO:0001483;GENEINFO=DTHD1:401124;MC=SO:0001583|missense_variant,SO:0001619|non-coding_transcript_variant,SO:0001819|synonymous_variant;ORIGIN=1;Pangolin=ENSG00000197057.9|0:0.0|43:-0.01ENSG00000251438.1|-2:0.04|32:-0.02
chr4	36343737	866271	GA	G	.	.	ALLELEID=856334;CLNDN=Retinal_dystrophy;CLNDISDB=Human_Phenotype_Ontology:HP:0000556,Human_Phenotype_Ontology:HP:0007736,Human_Phenotype_Ontology:HP:0007910,Human_Phenotype_Ontology:HP:0007974,Human_Phenotype_Ontology:HP:0007982,MONDO:MONDO:0019118,MeSH:D058499,MedGen:C0854723,Orphanet:ORPHA71862,SNOMED_CT:314407005;CLNHGVS=NC_000004.12:g.36343738del;CLNREVSTAT=criteria_provided,_single_submitter;CLNSIG=Uncertain_significance;CLNVC=Deletion;CLNVCSO=SO:0000159;GENEINFO=DTHD1:401124;MC=SO:0001589|frameshift_variant,SO:0001619|non-coding_transcript_variant;ORIGIN=1;Pangolin=ENSG00000197057.9|0:0.03|29:-0.02ENSG00000251438.1|18:0.0|18:-0.0
chr4	36343753	1008210	G	C	.	.	ALLELEID=990106;CLNDN=not_provided;CLNDISDB=MedGen:CN517202;CLNHGVS=NC_000004.12:g.36343753G>C;CLNREVSTAT=criteria_provided,_single_submitter;CLNSIG=Uncertain_significance;CLNVC=single_nucleotide_variant;CLNVCSO=SO:0001483;GENEINFO=DTHD1:401124;MC=SO:0001583|missense_variant,SO:0001619|non-coding_transcript_variant;ORIGIN=1;Pangolin=ENSG00000197057.9|13:0.01|13:-0.0ENSG00000251438.1|-34:0.0|2:-0.01
chr4	36343771	947272	G	A	.	.	ALLELEID=923505;CLNDN=not_provided;CLNDISDB=MedGen:CN517202;CLNHGVS=NC_000004.12:g.36343771G>A;CLNREVSTAT=criteria_provided,_single_submitter;CLNSIG=Uncertain_significance;CLNVC=single_nucleotide_variant;CLNVCSO=SO:0001483;GENEINFO=DTHD1:401124;MC=SO:0001583|missense_variant,SO:0001619|non-coding_transcript_variant,SO:0001819|synonymous_variant;ORIGIN=1;Pangolin=ENSG00000197057.9|8:0.0|-5:-0.08ENSG00000251438.1|-16:0.01|3:-0.0
chr4	36343777	1001205	A	G	.	.	ALLELEID=990107;CLNDN=not_provided;CLNDISDB=MedGen:CN517202;CLNHGVS=NC_000004.12:g.36343777A>G;CLNREVSTAT=criteria_provided,_single_submitter;CLNSIG=Uncertain_significance;CLNVC=single_nucleotide_variant;CLNVCSO=SO:0001483;GENEINFO=DTHD1:401124;MC=SO:0001583|missense_variant,SO:0001619|non-coding_transcript_variant;ORIGIN=1;Pangolin=ENSG00000197057.9|43:0.01|-11:-0.03ENSG00000251438.1|39:0.0|-22:-0.02
chr4	36343786	1058781	A	C	.	.	ALLELEID=1042753;CLNDN=not_provided;CLNDISDB=MedGen:CN517202;CLNHGVS=NC_000004.12:g.36343786A>C;CLNREVSTAT=criteria_provided,_single_submitter;CLNSIG=Uncertain_significance;CLNVC=single_nucleotide_variant;CLNVCSO=SO:0001483;GENEINFO=DTHD1:401124;MC=SO:0001583|missense_variant,SO:0001619|non-coding_transcript_variant,SO:0001819|synonymous_variant;ORIGIN=1;Pangolin=ENSG00000197057.9|-20:0.01|-20:-0.0ENSG00000251438.1|0:0.0|-31:-0.02
chr4	36343813	999334	G	A	.	.	ALLELEID=990108;CLNDN=not_provided;CLNDISDB=MedGen:CN517202;CLNHGVS=NC_000004.12:g.36343813G>A;CLNREVSTAT=criteria_provided,_single_submitter;CLNSIG=Uncertain_significance;CLNVC=single_nucleotide_variant;CLNVCSO=SO:0001483;GENEINFO=DTHD1:401124;MC=SO:0001583|missense_variant,SO:0001619|non-coding_transcript_variant,SO:0001819|synonymous_variant;ORIGIN=1;Pangolin=ENSG00000197057.9|-4:0.01|-47:-0.0ENSG00000251438.1|-27:0.0|36:-0.01
chr4	36343814	1015612	C	A	.	.	ALLELEID=1005255;CLNDN=not_provided;CLNDISDB=MedGen:CN517202;CLNHGVS=NC_000004.12:g.36343814C>A;CLNREVSTAT=criteria_provided,_single_submitter;CLNSIG=Uncertain_significance;CLNVC=single_nucleotide_variant;CLNVCSO=SO:0001483;GENEINFO=DTHD1:401124;MC=SO:0001583|missense_variant,SO:0001619|non-coding_transcript_variant,SO:0001624|3_prime_UTR_variant;ORIGIN=1;Pangolin=ENSG00000197057.9|6:0.0|-48:-0.01ENSG00000251438.1|-28:0.0|35:-0.0
chr4	38035611	809631	G	C	.	.	ALLELEID=795581;CLNDN=not_provided;CLNDISDB=MedGen:CN517202;CLNHGVS=NC_000004.12:g.38035611G>C;CLNREVSTAT=criteria_provided,_single_submitter;CLNSIG=Uncertain_significance;CLNVC=single_nucleotide_variant;CLNVCSO=SO:0001483;GENEINFO=TBC1D1:23216;MC=SO:0001583|missense_variant;ORIGIN=1;RS=973268237;Pangolin=ENSG00000065882.16|33:0.0|-23:-0.0
chr4	38115885	994211	A	AT	.	.	ALLELEID=981461;CLNDN=none_provided;CLNDISDB=MedGen:CN235283;CLNHGVS=NC_000004.12:g.38115885_38115886insT;CLNREVSTAT=criteria_provided,_single_submitter;CLNSIG=Uncertain_significance;CLNVC=Insertion;CLNVCSO=SO:0000667;CLNVI=ARUP_Laboratories,_Molecular_Genetics_and_Genomics,ARUP_Laboratories:2426747;GENEINFO=TBC1D1:23216;MC=SO:0001589|frameshift_variant;ORIGIN=1;Pangolin=ENSG00000065882.16|-20:0.0|-40:-0.0
chr4	38133223	598663	G	A	.	.	AF_ESP=0.00015;AF_EXAC=5e-05;ALLELEID=589724;CLNDN=not_provided;CLNDISDB=MedGen:CN517202;CLNHGVS=NC_000004.12:g.38133223G>A;CLNREVSTAT=criteria_provided,_single_submitter;CLNSIG=Uncertain_significance;CLNVC=single_nucleotide_variant;CLNVCSO=SO:0001483;GENEINFO=TBC1D1:23216;MC=SO:0001583|missense_variant;ORIGIN=1;RS=376683121;Pangolin=ENSG00000065882.16|16:0.0|34:-0.01
chr4	38792853	1050451	T	TTATATATATATATATATATATATATATATATA	.	.	ALLELEID=1037485;CLNDN=not_provided;CLNDISDB=MedGen:CN517202;CLNHGVS=NC_000004.12:g.38792855AT[27];CLNREVSTAT=no_assertion_criteria_provided;CLNSIG=Uncertain_significance;CLNVC=Microsatellite;CLNVCSO=SO:0000289;GENEINFO=TLR1:7096;ORIGIN=0;Pangolin=ENSG00000174125.8|-33:0.0|-27:-0.0
chr4	38797036	1050330	G	A	.	.	ALLELEID=1037486;CLNDN=not_provided;CLNDISDB=MedGen:CN517202;CLNHGVS=NC_000004.12:g.38797036G>A;CLNREVSTAT=no_assertion_criteria_provided;CLNSIG=Uncertain_significance;CLNVC=single_nucleotide_variant;CLNVCSO=SO:0001483;GENEINFO=TLR1:7096;MC=SO:0001583|missense_variant;ORIGIN=0;Pangolin=ENSG00000174125.8|-10:0.0|2:-0.0
chr4	38797426	1049016	G	A	.	.	ALLELEID=1037487;CLNDN=not_provided;CLNDISDB=MedGen:CN517202;CLNHGVS=NC_000004.12:g.38797426G>A;CLNREVSTAT=no_assertion_criteria_provided;CLNSIG=Uncertain_significance;CLNVC=single_nucleotide_variant;CLNVCSO=SO:0001483;GENEINFO=TLR1:7096;MC=SO:0001583|missense_variant;ORIGIN=0;Pangolin=ENSG00000174125.8|6:0.0|0:-0.0
chr4	38908638	92026	G	C	.	.	ALLELEID=97504;CLNDN=not_provided;CLNDISDB=MedGen:CN517202;CLNHGVS=NC_000004.12:g.38908638G>C;CLNREVSTAT=no_assertion_criteria_provided;CLNSIG=Uncertain_significance;CLNVC=single_nucleotide_variant;CLNVCSO=SO:0001483;GENEINFO=FAM114A1:92689;MC=SO:0001583|missense_variant,SO:0001619|non-coding_transcript_variant;ORIGIN=2;RS=386352300;Pangolin=ENSG00000197712.12|-46:0.0|-46:-0.01
chr4	39182568	348723	A	G	.	.	AF_EXAC=0.00028;AF_TGP=0.0002;ALLELEID=298350;CLNDN=Asphyxiating_thoracic_dystrophy_5|Cranioectodermal_dysplasia_4;CLNDISDB=MONDO:MONDO:0013717,MedGen:C3280598,OMIM:614376|MONDO:MONDO:0013719,MedGen:C3280616,OMIM:614378;CLNHGVS=NC_000004.12:g.39182568A>G;CLNREVSTAT=criteria_provided,_conflicting_interpretations;CLNSIG=Conflicting_interpretations_of_pathogenicity;CLNSIGCONF=Likely_benign(1),Uncertain_significance(1);CLNVC=single_nucleotide_variant;CLNVCSO=SO:0001483;CLNVI=Illumina_Clinical_Services_Laboratory,Illumina:751986;GENEINFO=WDR19:57728;MC=SO:0001627|intron_variant;ORIGIN=1;RS=201198839;Pangolin=ENSG00000157796.18|-1:0.0|-5:-0.08
chr4	39185727	1044527	G	A	.	.	ALLELEID=1025850;CLNDN=Asphyxiating_thoracic_dystrophy_5|Senior-Loken_syndrome_8;CLNDISDB=MONDO:MONDO:0013717,MedGen:C3280598,OMIM:614376|MONDO:MONDO:0014579,MedGen:C4225376,OMIM:616307;CLNHGVS=NC_000004.12:g.39185727G>A;CLNREVSTAT=criteria_provided,_single_submitter;CLNSIG=Uncertain_significance;CLNVC=single_nucleotide_variant;CLNVCSO=SO:0001483;GENEINFO=WDR19:57728;MC=SO:0001583|missense_variant,SO:0001623|5_prime_UTR_variant;ORIGIN=1;Pangolin=ENSG00000157796.18|18:0.01|-1:-0.0
chr4	39185733	562401	T	C	.	.	ALLELEID=553585;CLNDN=Retinal_dystrophy|Asphyxiating_thoracic_dystrophy_5|Senior-Loken_syndrome_8|not_provided;CLNDISDB=Human_Phenotype_Ontology:HP:0000556,Human_Phenotype_Ontology:HP:0007736,Human_Phenotype_Ontology:HP:0007910,Human_Phenotype_Ontology:HP:0007974,Human_Phenotype_Ontology:HP:0007982,MONDO:MONDO:0019118,MeSH:D058499,MedGen:C0854723,Orphanet:ORPHA71862,SNOMED_CT:314407005|MONDO:MONDO:0013717,MedGen:C3280598,OMIM:614376|MONDO:MONDO:0014579,MedGen:C4225376,OMIM:616307|MedGen:CN517202;CLNHGVS=NC_000004.12:g.39185733T>C;CLNREVSTAT=criteria_provided,_conflicting_interpretations;CLNSIG=Conflicting_interpretations_of_pathogenicity;CLNSIGCONF=Pathogenic(1),Uncertain_significance(1);CLNVC=single_nucleotide_variant;CLNVCSO=SO:0001483;GENEINFO=WDR19:57728;MC=SO:0001583|missense_variant,SO:0001623|5_prime_UTR_variant;ORIGIN=1;RS=1237494778;Pangolin=ENSG00000157796.18|-7:0.01|12:-0.02
chr4	39185775	558760	T	G	.	.	ALLELEID=549469;CLNDN=Asphyxiating_thoracic_dystrophy_5|Senior-Loken_syndrome_8|Jeune_thoracic_dystrophy;CLNDISDB=MONDO:MONDO:0013717,MedGen:C3280598,OMIM:614376|MONDO:MONDO:0014579,MedGen:C4225376,OMIM:616307|MONDO:MONDO:0018770,MedGen:C0265275,OMIM:PS208500,Orphanet:ORPHA474,SNOMED_CT:75049004;CLNHGVS=NC_000004.12:g.39185775T>G;CLNREVSTAT=criteria_provided,_multiple_submitters,_no_conflicts;CLNSIG=Uncertain_significance;CLNVC=single_nucleotide_variant;CLNVCSO=SO:0001483;GENEINFO=WDR19:57728;MC=SO:0001583|missense_variant,SO:0001623|5_prime_UTR_variant;ORIGIN=17;RS=1247231925;Pangolin=ENSG00000157796.18|-30:0.0|42:-0.01
chr4	39186546	964072	T	G	.	.	ALLELEID=943978;CLNDN=Asphyxiating_thoracic_dystrophy_5|Senior-Loken_syndrome_8;CLNDISDB=MONDO:MONDO:0013717,MedGen:C3280598,OMIM:614376|MONDO:MONDO:0014579,MedGen:C4225376,OMIM:616307;CLNHGVS=NC_000004.12:g.39186546T>G;CLNREVSTAT=criteria_provided,_single_submitter;CLNSIG=Uncertain_significance;CLNVC=single_nucleotide_variant;CLNVCSO=SO:0001483;GENEINFO=WDR19:57728;MC=SO:0001583|missense_variant,SO:0001623|5_prime_UTR_variant;ORIGIN=1;Pangolin=ENSG00000157796.18|-7:0.0|-7:-0.0
chr4	39186568	902352	G	A	.	.	ALLELEID=890632;CLNDN=Asphyxiating_thoracic_dystrophy_5|Cranioectodermal_dysplasia_4;CLNDISDB=MONDO:MONDO:0013717,MedGen:C3280598,OMIM:614376|MONDO:MONDO:0013719,MedGen:C3280616,OMIM:614378;CLNHGVS=NC_000004.12:g.39186568G>A;CLNREVSTAT=criteria_provided,_single_submitter;CLNSIG=Uncertain_significance;CLNVC=single_nucleotide_variant;CLNVCSO=SO:0001483;CLNVI=Illumina_Clinical_Services_Laboratory,Illumina:1356320;GENEINFO=WDR19:57728;MC=SO:0001583|missense_variant,SO:0001623|5_prime_UTR_variant;ORIGIN=1;Pangolin=ENSG00000157796.18|-27:0.0|36:-0.02
chr4	39189662	902353	T	C	.	.	ALLELEID=890633;CLNDN=Asphyxiating_thoracic_dystrophy_5|Cranioectodermal_dysplasia_4;CLNDISDB=MONDO:MONDO:0013717,MedGen:C3280598,OMIM:614376|MONDO:MONDO:0013719,MedGen:C3280616,OMIM:614378;CLNHGVS=NC_000004.12:g.39189662T>C;CLNREVSTAT=criteria_provided,_single_submitter;CLNSIG=Uncertain_significance;CLNVC=single_nucleotide_variant;CLNVCSO=SO:0001483;CLNVI=Illumina_Clinical_Services_Laboratory,Illumina:1344115;GENEINFO=WDR19:57728;MC=SO:0001819|synonymous_variant,SO:0001623|5_prime_UTR_variant;ORIGIN=1;Pangolin=ENSG00000157796.18|-6:0.01|23:-0.01
chr4	39189689	348724	A	T	.	.	AF_EXAC=6e-05;ALLELEID=294761;CLNDN=Asphyxiating_thoracic_dystrophy_5|Cranioectodermal_dysplasia_4;CLNDISDB=MONDO:MONDO:0013717,MedGen:C3280598,OMIM:614376|MONDO:MONDO:0013719,MedGen:C3280616,OMIM:614378;CLNHGVS=NC_000004.12:g.39189689A>T;CLNREVSTAT=criteria_provided,_single_submitter;CLNSIG=Uncertain_significance;CLNVC=single_nucleotide_variant;CLNVCSO=SO:0001483;CLNVI=Illumina_Clinical_Services_Laboratory,Illumina:682154;GENEINFO=WDR19:57728;MC=SO:0001819|synonymous_variant,SO:0001623|5_prime_UTR_variant;ORIGIN=1;RS=749815295;Pangolin=ENSG00000157796.18|-4:0.01|-33:-0.01
chr4	39189760	1007526	G	A	.	.	ALLELEID=990109;CLNDN=Asphyxiating_thoracic_dystrophy_5|Senior-Loken_syndrome_8;CLNDISDB=MONDO:MONDO:0013717,MedGen:C3280598,OMIM:614376|MONDO:MONDO:0014579,MedGen:C4225376,OMIM:616307;CLNHGVS=NC_000004.12:g.39189760G>A;CLNREVSTAT=criteria_provided,_single_submitter;CLNSIG=Uncertain_significance;CLNVC=single_nucleotide_variant;CLNVCSO=SO:0001483;GENEINFO=WDR19:57728;MC=SO:0001583|missense_variant,SO:0001623|5_prime_UTR_variant;ORIGIN=1;Pangolin=ENSG00000157796.18|21:0.0|21:-0.0
chr4	39189761	934192	C	T	.	.	ALLELEID=932317;CLNDN=Asphyxiating_thoracic_dystrophy_5|Senior-Loken_syndrome_8;CLNDISDB=MONDO:MONDO:0013717,MedGen:C3280598,OMIM:614376|MONDO:MONDO:0014579,MedGen:C4225376,OMIM:616307;CLNHGVS=NC_000004.12:g.39189761C>T;CLNREVSTAT=criteria_provided,_single_submitter;CLNSIG=Uncertain_significance;CLNVC=single_nucleotide_variant;CLNVCSO=SO:0001483;GENEINFO=WDR19:57728;MC=SO:0001819|synonymous_variant,SO:0001623|5_prime_UTR_variant;ORIGIN=1;Pangolin=ENSG00000157796.18|-2:0.0|20:-0.01
chr4	39194531	930989	CTT	C	.	.	ALLELEID=920203;CLNDN=Cranioectodermal_dysplasia_4;CLNDISDB=MONDO:MONDO:0013719,MedGen:C3280616,OMIM:614378;CLNHGVS=NC_000004.12:g.39194532_39194533del;CLNREVSTAT=criteria_provided,_single_submitter;CLNSIG=Uncertain_significance;CLNVC=Deletion;CLNVCSO=SO:0000159;GENEINFO=WDR19:57728;MC=SO:0001627|intron_variant;ORIGIN=0;Pangolin=ENSG00000157796.18|45:0.06|13:-0.5
chr4	39194535	866355	A	G	.	.	ALLELEID=857200;CLNDN=Retinal_dystrophy;CLNDISDB=Human_Phenotype_Ontology:HP:0000556,Human_Phenotype_Ontology:HP:0007736,Human_Phenotype_Ontology:HP:0007910,Human_Phenotype_Ontology:HP:0007974,Human_Phenotype_Ontology:HP:0007982,MONDO:MONDO:0019118,MeSH:D058499,MedGen:C0854723,Orphanet:ORPHA71862,SNOMED_CT:314407005;CLNHGVS=NC_000004.12:g.39194535A>G;CLNREVSTAT=criteria_provided,_single_submitter;CLNSIG=Uncertain_significance;CLNVC=single_nucleotide_variant;CLNVCSO=SO:0001483;GENEINFO=WDR19:57728;MC=SO:0001627|intron_variant;ORIGIN=1;Pangolin=ENSG00000157796.18|1:0.12|9:-0.85
chr4	39194555	866918	C	A	.	.	ALLELEID=856335;CLNDN=Retinal_dystrophy;CLNDISDB=Human_Phenotype_Ontology:HP:0000556,Human_Phenotype_Ontology:HP:0007736,Human_Phenotype_Ontology:HP:0007910,Human_Phenotype_Ontology:HP:0007974,Human_Phenotype_Ontology:HP:0007982,MONDO:MONDO:0019118,MeSH:D058499,MedGen:C0854723,Orphanet:ORPHA71862,SNOMED_CT:314407005;CLNHGVS=NC_000004.12:g.39194555C>A;CLNREVSTAT=criteria_provided,_single_submitter;CLNSIG=Uncertain_significance;CLNVC=single_nucleotide_variant;CLNVCSO=SO:0001483;GENEINFO=WDR19:57728;MC=SO:0001583|missense_variant,SO:0001627|intron_variant;ORIGIN=1;Pangolin=ENSG00000157796.18|-34:0.0|-11:-0.04
chr4	39194579	1005552	G	A	.	.	ALLELEID=990110;CLNDN=Asphyxiating_thoracic_dystrophy_5|Senior-Loken_syndrome_8;CLNDISDB=MONDO:MONDO:0013717,MedGen:C3280598,OMIM:614376|MONDO:MONDO:0014579,MedGen:C4225376,OMIM:616307;CLNHGVS=NC_000004.12:g.39194579G>A;CLNREVSTAT=criteria_provided,_single_submitter;CLNSIG=Uncertain_significance;CLNVC=single_nucleotide_variant;CLNVCSO=SO:0001483;GENEINFO=WDR19:57728;MC=SO:0001583|missense_variant,SO:0001627|intron_variant;ORIGIN=1;Pangolin=ENSG00000157796.18|-4:0.0|-35:-0.15
chr4	39194586	937818	C	A	.	.	ALLELEID=932318;CLNDN=Asphyxiating_thoracic_dystrophy_5|Senior-Loken_syndrome_8;CLNDISDB=MONDO:MONDO:0013717,MedGen:C3280598,OMIM:614376|MONDO:MONDO:0014579,MedGen:C4225376,OMIM:616307;CLNHGVS=NC_000004.12:g.39194586C>A;CLNREVSTAT=criteria_provided,_single_submitter;CLNSIG=Uncertain_significance;CLNVC=single_nucleotide_variant;CLNVCSO=SO:0001483;GENEINFO=WDR19:57728;MC=SO:0001583|missense_variant,SO:0001627|intron_variant;ORIGIN=1;Pangolin=ENSG00000157796.18|49:0.0|-42:-0.1
chr4	39194596	1003404	G	A	.	.	ALLELEID=990111;CLNDN=Asphyxiating_thoracic_dystrophy_5|Senior-Loken_syndrome_8;CLNDISDB=MONDO:MONDO:0013717,MedGen:C3280598,OMIM:614376|MONDO:MONDO:0014579,MedGen:C4225376,OMIM:616307;CLNHGVS=NC_000004.12:g.39194596G>A;CLNREVSTAT=criteria_provided,_single_submitter;CLNSIG=Uncertain_significance;CLNVC=single_nucleotide_variant;CLNVCSO=SO:0001483;GENEINFO=WDR19:57728;MC=SO:0001583|missense_variant,SO:0001627|intron_variant;ORIGIN=1;Pangolin=ENSG00000157796.18|2:0.0|-20:-0.02
chr4	39194642	624013	G	A	.	.	AF_EXAC=1e-05;ALLELEID=612681;CLNDN=not_provided;CLNDISDB=MedGen:CN517202;CLNHGVS=NC_000004.12:g.39194642G>A;CLNREVSTAT=criteria_provided,_single_submitter;CLNSIG=Uncertain_significance;CLNVC=single_nucleotide_variant;CLNVCSO=SO:0001483;GENEINFO=WDR19:57728;MC=SO:0001583|missense_variant,SO:0001627|intron_variant;ORIGIN=1;RS=747065633;Pangolin=ENSG00000157796.18|22:0.0|17:-0.2
chr4	39199550	903214	A	G	.	.	ALLELEID=890634;CLNDN=Asphyxiating_thoracic_dystrophy_5|Cranioectodermal_dysplasia_4|Senior-Loken_syndrome_8;CLNDISDB=MONDO:MONDO:0013717,MedGen:C3280598,OMIM:614376|MONDO:MONDO:0013719,MedGen:C3280616,OMIM:614378|MONDO:MONDO:0014579,MedGen:C4225376,OMIM:616307;CLNHGVS=NC_000004.12:g.39199550A>G;CLNREVSTAT=criteria_provided,_multiple_submitters,_no_conflicts;CLNSIG=Uncertain_significance;CLNVC=single_nucleotide_variant;CLNVCSO=SO:0001483;CLNVI=Illumina_Clinical_Services_Laboratory,Illumina:944416;GENEINFO=WDR19:57728;MC=SO:0001583|missense_variant,SO:0001623|5_prime_UTR_variant;ORIGIN=1;Pangolin=ENSG00000157796.18|10:0.0|43:-0.08
chr4	39199561	811687	G	A	.	.	AF_ESP=0.00042;AF_EXAC=0.00019;ALLELEID=799353;CLNDN=Asphyxiating_thoracic_dystrophy_5|Cranioectodermal_dysplasia_4|Senior-Loken_syndrome_8|none_provided;CLNDISDB=MONDO:MONDO:0013717,MedGen:C3280598,OMIM:614376|MONDO:MONDO:0013719,MedGen:C3280616,OMIM:614378|MONDO:MONDO:0014579,MedGen:C4225376,OMIM:616307|MedGen:CN235283;CLNHGVS=NC_000004.12:g.39199561G>A;CLNREVSTAT=criteria_provided,_multiple_submitters,_no_conflicts;CLNSIG=Uncertain_significance;CLNVC=single_nucleotide_variant;CLNVCSO=SO:0001483;CLNVI=ARUP_Laboratories,_Molecular_Genetics_and_Genomics,ARUP_Laboratories:1510156|Illumina_Clinical_Services_Laboratory,Illumina:1367322;GENEINFO=WDR19:57728;MC=SO:0001583|missense_variant;ORIGIN=1;RS=199514431;Pangolin=ENSG00000157796.18|32:0.03|-1:-0.0
chr4	39203639	348725	T	C	.	.	AF_EXAC=9e-05;ALLELEID=298351;CLNDN=Asphyxiating_thoracic_dystrophy_5|Cranioectodermal_dysplasia_4|Senior-Loken_syndrome_8;CLNDISDB=MONDO:MONDO:0013717,MedGen:C3280598,OMIM:614376|MONDO:MONDO:0013719,MedGen:C3280616,OMIM:614378|MONDO:MONDO:0014579,MedGen:C4225376,OMIM:616307;CLNHGVS=NC_000004.12:g.39203639T>C;CLNREVSTAT=criteria_provided,_multiple_submitters,_no_conflicts;CLNSIG=Uncertain_significance;CLNVC=single_nucleotide_variant;CLNVCSO=SO:0001483;CLNVI=Illumina_Clinical_Services_Laboratory,Illumina:486357;GENEINFO=WDR19:57728;MC=SO:0001627|intron_variant;ORIGIN=1;RS=747603843;Pangolin=ENSG00000157796.18|-20:0.01|3:-0.01
chr4	39203699	1001369	C	G	.	.	ALLELEID=990112;CLNDN=Asphyxiating_thoracic_dystrophy_5|Senior-Loken_syndrome_8;CLNDISDB=MONDO:MONDO:0013717,MedGen:C3280598,OMIM:614376|MONDO:MONDO:0014579,MedGen:C4225376,OMIM:616307;CLNHGVS=NC_000004.12:g.39203699C>G;CLNREVSTAT=criteria_provided,_single_submitter;CLNSIG=Uncertain_significance;CLNVC=single_nucleotide_variant;CLNVCSO=SO:0001483;GENEINFO=WDR19:57728;MC=SO:0001583|missense_variant;ORIGIN=1;Pangolin=ENSG00000157796.18|-50:0.0|23:-0.01
chr4	39203711	1001518	G	A	.	.	ALLELEID=990113;CLNDN=Asphyxiating_thoracic_dystrophy_5|Senior-Loken_syndrome_8;CLNDISDB=MONDO:MONDO:0013717,MedGen:C3280598,OMIM:614376|MONDO:MONDO:0014579,MedGen:C4225376,OMIM:616307;CLNHGVS=NC_000004.12:g.39203711G>A;CLNREVSTAT=criteria_provided,_single_submitter;CLNSIG=Uncertain_significance;CLNVC=single_nucleotide_variant;CLNVCSO=SO:0001483;GENEINFO=WDR19:57728;MC=SO:0001583|missense_variant;ORIGIN=1;Pangolin=ENSG00000157796.18|11:0.0|-21:-0.0
chr4	39203725	956717	A	G	.	.	ALLELEID=959725;CLNDN=Asphyxiating_thoracic_dystrophy_5|Senior-Loken_syndrome_8;CLNDISDB=MONDO:MONDO:0013717,MedGen:C3280598,OMIM:614376|MONDO:MONDO:0014579,MedGen:C4225376,OMIM:616307;CLNHGVS=NC_000004.12:g.39203725A>G;CLNREVSTAT=criteria_provided,_single_submitter;CLNSIG=Uncertain_significance;CLNVC=single_nucleotide_variant;CLNVCSO=SO:0001483;GENEINFO=WDR19:57728;MC=SO:0001627|intron_variant;ORIGIN=1;Pangolin=ENSG00000157796.18|35:0.02|-3:-0.02
chr4	39205186	1022134	T	G	.	.	ALLELEID=1005256;CLNDN=Asphyxiating_thoracic_dystrophy_5|Senior-Loken_syndrome_8;CLNDISDB=MONDO:MONDO:0013717,MedGen:C3280598,OMIM:614376|MONDO:MONDO:0014579,MedGen:C4225376,OMIM:616307;CLNHGVS=NC_000004.12:g.39205186T>G;CLNREVSTAT=criteria_provided,_single_submitter;CLNSIG=Uncertain_significance;CLNVC=single_nucleotide_variant;CLNVCSO=SO:0001483;GENEINFO=WDR19:57728;MC=SO:0001583|missense_variant;ORIGIN=1;Pangolin=ENSG00000157796.18|-32:0.01|49:-0.01
chr4	39205191	632439	T	A	.	.	AF_EXAC=2e-05;ALLELEID=620162;CLNDN=WDR19-Related_Disorders|Retinal_dystrophy;CLNDISDB=.|Human_Phenotype_Ontology:HP:0000556,Human_Phenotype_Ontology:HP:0007736,Human_Phenotype_Ontology:HP:0007910,Human_Phenotype_Ontology:HP:0007974,Human_Phenotype_Ontology:HP:0007982,MONDO:MONDO:0019118,MeSH:D058499,MedGen:C0854723,Orphanet:ORPHA71862,SNOMED_CT:314407005;CLNHGVS=NC_000004.12:g.39205191T>A;CLNREVSTAT=criteria_provided,_conflicting_interpretations;CLNSIG=Conflicting_interpretations_of_pathogenicity;CLNSIGCONF=Likely_pathogenic(1),Uncertain_significance(1);CLNVC=single_nucleotide_variant;CLNVCSO=SO:0001483;CLNVI=Illumina_Clinical_Services_Laboratory,Illumina:282048;GENEINFO=WDR19:57728;MC=SO:0001587|nonsense;ORIGIN=1;RS=751290509;Pangolin=ENSG00000157796.18|44:0.0|-37:-0.08
chr4	39205214	1020422	C	G	.	.	ALLELEID=1005257;CLNDN=Asphyxiating_thoracic_dystrophy_5|Senior-Loken_syndrome_8;CLNDISDB=MONDO:MONDO:0013717,MedGen:C3280598,OMIM:614376|MONDO:MONDO:0014579,MedGen:C4225376,OMIM:616307;CLNHGVS=NC_000004.12:g.39205214C>G;CLNREVSTAT=criteria_provided,_single_submitter;CLNSIG=Uncertain_significance;CLNVC=single_nucleotide_variant;CLNVCSO=SO:0001483;GENEINFO=WDR19:57728;MC=SO:0001583|missense_variant;ORIGIN=1;Pangolin=ENSG00000157796.18|-5:0.0|21:-0.01
chr4	39205239	899609	A	C	.	.	ALLELEID=890635;CLNDN=Asphyxiating_thoracic_dystrophy_5|Cranioectodermal_dysplasia_4|Senior-Loken_syndrome_8;CLNDISDB=MONDO:MONDO:0013717,MedGen:C3280598,OMIM:614376|MONDO:MONDO:0013719,MedGen:C3280616,OMIM:614378|MONDO:MONDO:0014579,MedGen:C4225376,OMIM:616307;CLNHGVS=NC_000004.12:g.39205239A>C;CLNREVSTAT=criteria_provided,_multiple_submitters,_no_conflicts;CLNSIG=Uncertain_significance;CLNVC=single_nucleotide_variant;CLNVCSO=SO:0001483;CLNVI=Illumina_Clinical_Services_Laboratory,Illumina:861208;GENEINFO=WDR19:57728;MC=SO:0001583|missense_variant;ORIGIN=1;Pangolin=ENSG00000157796.18|0:0.0|45:-0.04
chr4	39205260	972117	A	G	.	.	ALLELEID=953769;CLNDN=Asphyxiating_thoracic_dystrophy_5|Senior-Loken_syndrome_8;CLNDISDB=MONDO:MONDO:0013717,MedGen:C3280598,OMIM:614376|MONDO:MONDO:0014579,MedGen:C4225376,OMIM:616307;CLNHGVS=NC_000004.12:g.39205260A>G;CLNREVSTAT=criteria_provided,_single_submitter;CLNSIG=Uncertain_significance;CLNVC=single_nucleotide_variant;CLNVCSO=SO:0001483;GENEINFO=WDR19:57728;MC=SO:0001583|missense_variant;ORIGIN=1;Pangolin=ENSG00000157796.18|24:0.2|6:-0.09
chr4	39205573	1043189	G	A	.	.	ALLELEID=1025851;CLNDN=Asphyxiating_thoracic_dystrophy_5|Senior-Loken_syndrome_8;CLNDISDB=MONDO:MONDO:0013717,MedGen:C3280598,OMIM:614376|MONDO:MONDO:0014579,MedGen:C4225376,OMIM:616307;CLNHGVS=NC_000004.12:g.39205573G>A;CLNREVSTAT=criteria_provided,_single_submitter;CLNSIG=Uncertain_significance;CLNVC=single_nucleotide_variant;CLNVCSO=SO:0001483;GENEINFO=WDR19:57728;MC=SO:0001583|missense_variant;ORIGIN=1;Pangolin=ENSG00000157796.18|-10:0.0|-10:-0.0
chr4	39205596	348726	A	T	.	.	ALLELEID=298420;CLNDN=Asphyxiating_thoracic_dystrophy_5|Cranioectodermal_dysplasia_4;CLNDISDB=MONDO:MONDO:0013717,MedGen:C3280598,OMIM:614376|MONDO:MONDO:0013719,MedGen:C3280616,OMIM:614378;CLNHGVS=NC_000004.12:g.39205596A>T;CLNREVSTAT=criteria_provided,_single_submitter;CLNSIG=Uncertain_significance;CLNVC=single_nucleotide_variant;CLNVCSO=SO:0001483;CLNVI=Illumina_Clinical_Services_Laboratory,Illumina:699055;GENEINFO=WDR19:57728;MC=SO:0001819|synonymous_variant;ORIGIN=1;RS=886059395;Pangolin=ENSG00000157796.18|-33:0.01|38:-0.0
chr4	39205624	899610	C	T	.	.	ALLELEID=890636;CLNDN=Asphyxiating_thoracic_dystrophy_5|Cranioectodermal_dysplasia_4;CLNDISDB=MONDO:MONDO:0013717,MedGen:C3280598,OMIM:614376|MONDO:MONDO:0013719,MedGen:C3280616,OMIM:614378;CLNHGVS=NC_000004.12:g.39205624C>T;CLNREVSTAT=criteria_provided,_single_submitter;CLNSIG=Uncertain_significance;CLNVC=single_nucleotide_variant;CLNVCSO=SO:0001483;CLNVI=Illumina_Clinical_Services_Laboratory,Illumina:791015;GENEINFO=WDR19:57728;MC=SO:0001583|missense_variant;ORIGIN=1;Pangolin=ENSG00000157796.18|10:0.0|32:-0.0
chr4	39205626	446634	T	TA	.	.	AF_ESP=9e-05;AF_EXAC=2e-05;ALLELEID=440088;CLNDN=WDR19-Related_Disorders|Asphyxiating_thoracic_dystrophy_5|Nephronophthisis_13|Senior-Loken_syndrome_8|Jeune_thoracic_dystrophy;CLNDISDB=.|MONDO:MONDO:0013717,MedGen:C3280598,OMIM:614376|MONDO:MONDO:0013718,MedGen:C3280612,OMIM:614377|MONDO:MONDO:0014579,MedGen:C4225376,OMIM:616307|MONDO:MONDO:0018770,MedGen:C0265275,OMIM:PS208500,Orphanet:ORPHA474,SNOMED_CT:75049004;CLNHGVS=NC_000004.12:g.39205627dup;CLNREVSTAT=criteria_provided,_conflicting_interpretations;CLNSIG=Conflicting_interpretations_of_pathogenicity;CLNSIGCONF=Pathogenic(2),Uncertain_significance(1);CLNVC=Duplication;CLNVCSO=SO:1000035;CLNVI=Illumina_Clinical_Services_Laboratory,Illumina:1407935;GENEINFO=WDR19:57728;MC=SO:0001589|frameshift_variant;ORIGIN=13;RS=748656635;Pangolin=ENSG00000157796.18|-3:0.0|9:-0.0
chr4	39205631	962974	G	A	.	.	ALLELEID=943980;CLNDN=Asphyxiating_thoracic_dystrophy_5|Senior-Loken_syndrome_8;CLNDISDB=MONDO:MONDO:0013717,MedGen:C3280598,OMIM:614376|MONDO:MONDO:0014579,MedGen:C4225376,OMIM:616307;CLNHGVS=NC_000004.12:g.39205631G>A;CLNREVSTAT=criteria_provided,_single_submitter;CLNSIG=Uncertain_significance;CLNVC=single_nucleotide_variant;CLNVCSO=SO:0001483;GENEINFO=WDR19:57728;MC=SO:0001583|missense_variant;ORIGIN=1;Pangolin=ENSG00000157796.18|3:0.0|-4:-0.0
chr4	39205648	857775	A	T	.	.	ALLELEID=829124;CLNDN=Asphyxiating_thoracic_dystrophy_5|Senior-Loken_syndrome_8;CLNDISDB=MONDO:MONDO:0013717,MedGen:C3280598,OMIM:614376|MONDO:MONDO:0014579,MedGen:C4225376,OMIM:616307;CLNHGVS=NC_000004.12:g.39205648A>T;CLNREVSTAT=criteria_provided,_single_submitter;CLNSIG=Uncertain_significance;CLNVC=single_nucleotide_variant;CLNVCSO=SO:0001483;GENEINFO=WDR19:57728;MC=SO:0001583|missense_variant;ORIGIN=1;Pangolin=ENSG00000157796.18|-2:0.0|8:-0.0
chr4	39205652	954153	T	C	.	.	ALLELEID=943981;CLNDN=Asphyxiating_thoracic_dystrophy_5|Senior-Loken_syndrome_8;CLNDISDB=MONDO:MONDO:0013717,MedGen:C3280598,OMIM:614376|MONDO:MONDO:0014579,MedGen:C4225376,OMIM:616307;CLNHGVS=NC_000004.12:g.39205652T>C;CLNREVSTAT=criteria_provided,_single_submitter;CLNSIG=Uncertain_significance;CLNVC=single_nucleotide_variant;CLNVCSO=SO:0001483;GENEINFO=WDR19:57728;MC=SO:0001583|missense_variant;ORIGIN=1;Pangolin=ENSG00000157796.18|-18:0.0|4:-0.0
chr4	39205663	446633	A	G	.	.	AF_ESP=8e-05;AF_EXAC=2e-05;ALLELEID=440089;CLNDN=Asphyxiating_thoracic_dystrophy_5|Senior-Loken_syndrome_8|Jeune_thoracic_dystrophy;CLNDISDB=MONDO:MONDO:0013717,MedGen:C3280598,OMIM:614376|MONDO:MONDO:0014579,MedGen:C4225376,OMIM:616307|MONDO:MONDO:0018770,MedGen:C0265275,OMIM:PS208500,Orphanet:ORPHA474,SNOMED_CT:75049004;CLNHGVS=NC_000004.12:g.39205663A>G;CLNREVSTAT=criteria_provided,_single_submitter;CLNSIG=Uncertain_significance;CLNVC=single_nucleotide_variant;CLNVCSO=SO:0001483;GENEINFO=WDR19:57728;MC=SO:0001583|missense_variant;ORIGIN=13;RS=375644378;Pangolin=ENSG00000157796.18|-29:0.0|-7:-0.0
chr4	39205668	899611	T	C	.	.	ALLELEID=890637;CLNDN=Asphyxiating_thoracic_dystrophy_5|Cranioectodermal_dysplasia_4;CLNDISDB=MONDO:MONDO:0013717,MedGen:C3280598,OMIM:614376|MONDO:MONDO:0013719,MedGen:C3280616,OMIM:614378;CLNHGVS=NC_000004.12:g.39205668T>C;CLNREVSTAT=criteria_provided,_single_submitter;CLNSIG=Uncertain_significance;CLNVC=single_nucleotide_variant;CLNVCSO=SO:0001483;CLNVI=Illumina_Clinical_Services_Laboratory,Illumina:931249;GENEINFO=WDR19:57728;MC=SO:0001819|synonymous_variant;ORIGIN=1;Pangolin=ENSG00000157796.18|-34:0.0|-12:-0.0
chr4	39205688	958932	T	C	.	.	ALLELEID=943982;CLNDN=Asphyxiating_thoracic_dystrophy_5|Senior-Loken_syndrome_8;CLNDISDB=MONDO:MONDO:0013717,MedGen:C3280598,OMIM:614376|MONDO:MONDO:0014579,MedGen:C4225376,OMIM:616307;CLNHGVS=NC_000004.12:g.39205688T>C;CLNREVSTAT=criteria_provided,_single_submitter;CLNSIG=Uncertain_significance;CLNVC=single_nucleotide_variant;CLNVCSO=SO:0001483;GENEINFO=WDR19:57728;MC=SO:0001583|missense_variant;ORIGIN=1;Pangolin=ENSG00000157796.18|48:0.0|48:-0.0
chr4	39214602	284308	A	G	.	.	ALLELEID=268545;CLNDN=not_provided;CLNDISDB=MedGen:CN517202;CLNHGVS=NC_000004.12:g.39214602A>G;CLNREVSTAT=criteria_provided,_single_submitter;CLNSIG=Uncertain_significance;CLNVC=single_nucleotide_variant;CLNVCSO=SO:0001483;GENEINFO=WDR19:57728;MC=SO:0001583|missense_variant;ORIGIN=1;RS=866720174;Pangolin=ENSG00000157796.18|-1:0.0|-1:-0.0
chr4	39214616	846681	C	G	.	.	ALLELEID=829125;CLNDN=Asphyxiating_thoracic_dystrophy_5|Senior-Loken_syndrome_8;CLNDISDB=MONDO:MONDO:0013717,MedGen:C3280598,OMIM:614376|MONDO:MONDO:0014579,MedGen:C4225376,OMIM:616307;CLNHGVS=NC_000004.12:g.39214616C>G;CLNREVSTAT=criteria_provided,_single_submitter;CLNSIG=Uncertain_significance;CLNVC=single_nucleotide_variant;CLNVCSO=SO:0001483;GENEINFO=WDR19:57728;MC=SO:0001583|missense_variant;ORIGIN=1;Pangolin=ENSG00000157796.18|-15:0.0|20:-0.0
chr4	39214639	348727	A	G	.	.	AF_ESP=0.00017;AF_EXAC=0.00042;ALLELEID=298421;CLNDN=Asphyxiating_thoracic_dystrophy_5|Cranioectodermal_dysplasia_4|Senior-Loken_syndrome_8|not_specified;CLNDISDB=MONDO:MONDO:0013717,MedGen:C3280598,OMIM:614376|MONDO:MONDO:0013719,MedGen:C3280616,OMIM:614378|MONDO:MONDO:0014579,MedGen:C4225376,OMIM:616307|MedGen:CN169374;CLNHGVS=NC_000004.12:g.39214639A>G;CLNREVSTAT=criteria_provided,_multiple_submitters,_no_conflicts;CLNSIG=Uncertain_significance;CLNVC=single_nucleotide_variant;CLNVCSO=SO:0001483;CLNVI=ARUP_Laboratories,_Molecular_Genetics_and_Genomics,ARUP_Laboratories:1950309|Illumina_Clinical_Services_Laboratory,Illumina:658807;GENEINFO=WDR19:57728;MC=SO:0001583|missense_variant;ORIGIN=1;RS=199783864;Pangolin=ENSG00000157796.18|-38:0.0|32:-0.0
chr4	39214641	1037426	G	A	.	.	ALLELEID=1025852;CLNDN=Asphyxiating_thoracic_dystrophy_5|Senior-Loken_syndrome_8;CLNDISDB=MONDO:MONDO:0013717,MedGen:C3280598,OMIM:614376|MONDO:MONDO:0014579,MedGen:C4225376,OMIM:616307;CLNHGVS=NC_000004.12:g.39214641G>A;CLNREVSTAT=criteria_provided,_single_submitter;CLNSIG=Uncertain_significance;CLNVC=single_nucleotide_variant;CLNVCSO=SO:0001483;GENEINFO=WDR19:57728;MC=SO:0001583|missense_variant;ORIGIN=1;Pangolin=ENSG00000157796.18|-40:0.0|30:-0.01
chr4	39214645	348728	T	C	.	.	ALLELEID=294762;CLNDN=Asphyxiating_thoracic_dystrophy_5|Cranioectodermal_dysplasia_4;CLNDISDB=MONDO:MONDO:0013717,MedGen:C3280598,OMIM:614376|MONDO:MONDO:0013719,MedGen:C3280616,OMIM:614378;CLNHGVS=NC_000004.12:g.39214645T>C;CLNREVSTAT=criteria_provided,_single_submitter;CLNSIG=Uncertain_significance;CLNVC=single_nucleotide_variant;CLNVCSO=SO:0001483;CLNVI=Illumina_Clinical_Services_Laboratory,Illumina:692424;GENEINFO=WDR19:57728;MC=SO:0001583|missense_variant;ORIGIN=1;RS=886059396;Pangolin=ENSG00000157796.18|-44:0.01|-44:-0.0
chr4	39214669	640349	A	T	.	.	ALLELEID=632194;CLNDN=Asphyxiating_thoracic_dystrophy_5|Senior-Loken_syndrome_8;CLNDISDB=MONDO:MONDO:0013717,MedGen:C3280598,OMIM:614376|MONDO:MONDO:0014579,MedGen:C4225376,OMIM:616307;CLNHGVS=NC_000004.12:g.39214669A>T;CLNREVSTAT=criteria_provided,_single_submitter;CLNSIG=Uncertain_significance;CLNVC=single_nucleotide_variant;CLNVCSO=SO:0001483;GENEINFO=WDR19:57728;MC=SO:0001583|missense_variant;ORIGIN=1;RS=1577897014;Pangolin=ENSG00000157796.18|-33:0.02|2:-0.14
chr4	39215853	558757	T	C	.	.	ALLELEID=549470;CLNDN=Jeune_thoracic_dystrophy;CLNDISDB=MONDO:MONDO:0018770,MedGen:C0265275,OMIM:PS208500,Orphanet:ORPHA474,SNOMED_CT:75049004;CLNHGVS=NC_000004.12:g.39215853T>C;CLNREVSTAT=criteria_provided,_single_submitter;CLNSIG=Uncertain_significance;CLNVC=single_nucleotide_variant;CLNVCSO=SO:0001483;GENEINFO=WDR19:57728;MC=SO:0001583|missense_variant;ORIGIN=8;RS=1193255568;Pangolin=ENSG00000157796.18|-12:0.09|46:-0.0
chr4	39215870	591473	G	T	.	.	ALLELEID=582464;CLNDN=not_provided;CLNDISDB=MedGen:CN517202;CLNHGVS=NC_000004.12:g.39215870G>T;CLNREVSTAT=no_assertion_criteria_provided;CLNSIG=Uncertain_significance;CLNVC=single_nucleotide_variant;CLNVCSO=SO:0001483;GENEINFO=WDR19:57728;MC=SO:0001583|missense_variant;ORIGIN=1;RS=1560501301;Pangolin=ENSG00000157796.18|6:0.0|-29:-0.08
chr4	39215909	618490	C	G	.	.	AF_ESP=0.00074;AF_EXAC=0.00012;AF_TGP=0.0002;ALLELEID=609538;CLNDN=Asphyxiating_thoracic_dystrophy_5|Senior-Loken_syndrome_8|not_provided;CLNDISDB=MONDO:MONDO:0013717,MedGen:C3280598,OMIM:614376|MONDO:MONDO:0014579,MedGen:C4225376,OMIM:616307|MedGen:CN517202;CLNHGVS=NC_000004.12:g.39215909C>G;CLNREVSTAT=criteria_provided,_conflicting_interpretations;CLNSIG=Conflicting_interpretations_of_pathogenicity;CLNSIGCONF=Likely_benign(1),Uncertain_significance(1);CLNVC=single_nucleotide_variant;CLNVCSO=SO:0001483;CLNVI=ARUP_Laboratories,_Molecular_Genetics_and_Genomics,ARUP_Laboratories:203779;GENEINFO=WDR19:57728;MC=SO:0001583|missense_variant;ORIGIN=1;RS=76599296;Pangolin=ENSG00000157796.18|44:0.0|18:-0.0
chr4	39215943	348729	A	T	.	.	AF_ESP=0.00016;AF_EXAC=0.0001;AF_TGP=0.0006;ALLELEID=293387;CLNDN=Intellectual_disability|Asphyxiating_thoracic_dystrophy_5|Cranioectodermal_dysplasia_4|Senior-Loken_syndrome_8;CLNDISDB=Human_Phenotype_Ontology:HP:0000730,Human_Phenotype_Ontology:HP:0001249,Human_Phenotype_Ontology:HP:0001267,Human_Phenotype_Ontology:HP:0001286,Human_Phenotype_Ontology:HP:0002122,Human_Phenotype_Ontology:HP:0002192,Human_Phenotype_Ontology:HP:0002316,Human_Phenotype_Ontology:HP:0002382,Human_Phenotype_Ontology:HP:0002386,Human_Phenotype_Ontology:HP:0002402,Human_Phenotype_Ontology:HP:0002458,Human_Phenotype_Ontology:HP:0002482,Human_Phenotype_Ontology:HP:0002499,Human_Phenotype_Ontology:HP:0002543,Human_Phenotype_Ontology:HP:0003767,Human_Phenotype_Ontology:HP:0006833,Human_Phenotype_Ontology:HP:0007154,Human_Phenotype_Ontology:HP:0007176,Human_Phenotype_Ontology:HP:0007180,Human_Phenotype_Ontology:HP:HP:0001249,MONDO:MONDO:0001071,MedGen:C3714756,SNOMED_CT:228156007|MONDO:MONDO:0013717,MedGen:C3280598,OMIM:614376|MONDO:MONDO:0013719,MedGen:C3280616,OMIM:614378|MONDO:MONDO:0014579,MedGen:C4225376,OMIM:616307;CLNHGVS=NC_000004.12:g.39215943A>T;CLNREVSTAT=criteria_provided,_multiple_submitters,_no_conflicts;CLNSIG=Uncertain_significance;CLNVC=single_nucleotide_variant;CLNVCSO=SO:0001483;CLNVI=Illumina_Clinical_Services_Laboratory,Illumina:713195;GENEINFO=WDR19:57728;MC=SO:0001583|missense_variant;ORIGIN=1;RS=192495145;Pangolin=ENSG00000157796.18|10:0.0|-16:-0.0
chr4	39215945	1045964	G	A	.	.	ALLELEID=1025853;CLNDN=Asphyxiating_thoracic_dystrophy_5|Senior-Loken_syndrome_8;CLNDISDB=MONDO:MONDO:0013717,MedGen:C3280598,OMIM:614376|MONDO:MONDO:0014579,MedGen:C4225376,OMIM:616307;CLNHGVS=NC_000004.12:g.39215945G>A;CLNREVSTAT=criteria_provided,_single_submitter;CLNSIG=Uncertain_significance;CLNVC=single_nucleotide_variant;CLNVCSO=SO:0001483;GENEINFO=WDR19:57728;MC=SO:0001583|missense_variant;ORIGIN=1;Pangolin=ENSG00000157796.18|2:0.0|47:-0.0
chr4	39215972	1005969	A	G	.	.	ALLELEID=990114;CLNDN=Asphyxiating_thoracic_dystrophy_5|Senior-Loken_syndrome_8;CLNDISDB=MONDO:MONDO:0013717,MedGen:C3280598,OMIM:614376|MONDO:MONDO:0014579,MedGen:C4225376,OMIM:616307;CLNHGVS=NC_000004.12:g.39215972A>G;CLNREVSTAT=criteria_provided,_single_submitter;CLNSIG=Uncertain_significance;CLNVC=single_nucleotide_variant;CLNVCSO=SO:0001483;GENEINFO=WDR19:57728;MC=SO:0001583|missense_variant;ORIGIN=1;Pangolin=ENSG00000157796.18|41:0.0|41:-0.01
chr4	39215978	425333	C	G	.	.	ALLELEID=413667;CLNDN=not_provided;CLNDISDB=MedGen:CN517202;CLNHGVS=NC_000004.12:g.39215978C>G;CLNREVSTAT=criteria_provided,_single_submitter;CLNSIG=Uncertain_significance;CLNVC=single_nucleotide_variant;CLNVCSO=SO:0001483;GENEINFO=WDR19:57728;MC=SO:0001583|missense_variant;ORIGIN=1;RS=1064797308;Pangolin=ENSG00000157796.18|35:0.02|24:-0.0
chr4	39215991	1061559	C	T	.	.	ALLELEID=1042754;CLNDN=Asphyxiating_thoracic_dystrophy_5|Senior-Loken_syndrome_8;CLNDISDB=MONDO:MONDO:0013717,MedGen:C3280598,OMIM:614376|MONDO:MONDO:0014579,MedGen:C4225376,OMIM:616307;CLNHGVS=NC_000004.12:g.39215991C>T;CLNREVSTAT=criteria_provided,_single_submitter;CLNSIG=Uncertain_significance;CLNVC=single_nucleotide_variant;CLNVCSO=SO:0001483;GENEINFO=WDR19:57728;MC=SO:0001583|missense_variant;ORIGIN=1;Pangolin=ENSG00000157796.18|22:0.02|13:-0.0
chr4	39215993	968795	G	A	.	.	ALLELEID=953770;CLNDN=Asphyxiating_thoracic_dystrophy_5|Senior-Loken_syndrome_8;CLNDISDB=MONDO:MONDO:0013717,MedGen:C3280598,OMIM:614376|MONDO:MONDO:0014579,MedGen:C4225376,OMIM:616307;CLNHGVS=NC_000004.12:g.39215993G>A;CLNREVSTAT=criteria_provided,_single_submitter;CLNSIG=Uncertain_significance;CLNVC=single_nucleotide_variant;CLNVCSO=SO:0001483;GENEINFO=WDR19:57728;MC=SO:0001583|missense_variant;ORIGIN=1;Pangolin=ENSG00000157796.18|9:0.01|20:-0.04
chr4	39215997	953767	C	G	.	.	ALLELEID=943983;CLNDN=Asphyxiating_thoracic_dystrophy_5|Senior-Loken_syndrome_8;CLNDISDB=MONDO:MONDO:0013717,MedGen:C3280598,OMIM:614376|MONDO:MONDO:0014579,MedGen:C4225376,OMIM:616307;CLNHGVS=NC_000004.12:g.39215997C>G;CLNREVSTAT=criteria_provided,_single_submitter;CLNSIG=Uncertain_significance;CLNVC=single_nucleotide_variant;CLNVCSO=SO:0001483;GENEINFO=WDR19:57728;MC=SO:0001583|missense_variant;ORIGIN=1;Pangolin=ENSG00000157796.18|-5:0.3|16:-0.13
chr4	39216006	967099	T	C	.	.	ALLELEID=953771;CLNDN=Asphyxiating_thoracic_dystrophy_5|Senior-Loken_syndrome_8;CLNDISDB=MONDO:MONDO:0013717,MedGen:C3280598,OMIM:614376|MONDO:MONDO:0014579,MedGen:C4225376,OMIM:616307;CLNHGVS=NC_000004.12:g.39216006T>C;CLNREVSTAT=criteria_provided,_single_submitter;CLNSIG=Uncertain_significance;CLNVC=single_nucleotide_variant;CLNVCSO=SO:0001483;GENEINFO=WDR19:57728;MC=SO:0001583|missense_variant;ORIGIN=1;Pangolin=ENSG00000157796.18|18:0.03|7:-0.01
chr4	39216026	348730	T	G	.	.	AF_ESP=8e-05;AF_EXAC=0.00026;ALLELEID=298422;CLNDN=Cranioectodermal_dysplasia|Jeune_thoracic_dystrophy;CLNDISDB=MONDO:MONDO:0009032,MedGen:C4551571,OMIM:PS218330,Orphanet:ORPHA1515,SNOMED_CT:254093009|MONDO:MONDO:0018770,MedGen:C0265275,OMIM:PS208500,Orphanet:ORPHA474,SNOMED_CT:75049004;CLNHGVS=NC_000004.12:g.39216026T>G;CLNREVSTAT=criteria_provided,_single_submitter;CLNSIG=Uncertain_significance;CLNVC=single_nucleotide_variant;CLNVCSO=SO:0001483;CLNVI=Illumina_Clinical_Services_Laboratory,Illumina:81250;GENEINFO=WDR19:57728;MC=SO:0001627|intron_variant;ORIGIN=1;RS=374615138;Pangolin=ENSG00000157796.18|-13:0.05|-2:-0.05
chr4	39216133	963718	A	G	.	.	ALLELEID=943984;CLNDN=Asphyxiating_thoracic_dystrophy_5|Senior-Loken_syndrome_8;CLNDISDB=MONDO:MONDO:0013717,MedGen:C3280598,OMIM:614376|MONDO:MONDO:0014579,MedGen:C4225376,OMIM:616307;CLNHGVS=NC_000004.12:g.39216133A>G;CLNREVSTAT=criteria_provided,_single_submitter;CLNSIG=Uncertain_significance;CLNVC=single_nucleotide_variant;CLNVCSO=SO:0001483;GENEINFO=WDR19:57728;MC=SO:0001583|missense_variant;ORIGIN=1;Pangolin=ENSG00000157796.18|10:0.01|-37:-0.0
chr4	39216134	348731	C	T	.	.	AF_EXAC=0.00019;ALLELEID=293391;CLNDN=Asphyxiating_thoracic_dystrophy_5|Cranioectodermal_dysplasia_4;CLNDISDB=MONDO:MONDO:0013717,MedGen:C3280598,OMIM:614376|MONDO:MONDO:0013719,MedGen:C3280616,OMIM:614378;CLNHGVS=NC_000004.12:g.39216134C>T;CLNREVSTAT=criteria_provided,_single_submitter;CLNSIG=Uncertain_significance;CLNVC=single_nucleotide_variant;CLNVCSO=SO:0001483;CLNVI=Illumina_Clinical_Services_Laboratory,Illumina:774303;GENEINFO=WDR19:57728;MC=SO:0001819|synonymous_variant;ORIGIN=1;RS=777985189;Pangolin=ENSG00000157796.18|14:0.0|-38:-0.01
chr4	39216159	261856	C	T	.	.	AF_ESP=0.00042;AF_EXAC=0.00119;ALLELEID=251477;CLNDN=Asphyxiating_thoracic_dystrophy_5|Cranioectodermal_dysplasia_4|Senior-Loken_syndrome_8|not_specified;CLNDISDB=MONDO:MONDO:0013717,MedGen:C3280598,OMIM:614376|MONDO:MONDO:0013719,MedGen:C3280616,OMIM:614378|MONDO:MONDO:0014579,MedGen:C4225376,OMIM:616307|MedGen:CN169374;CLNHGVS=NC_000004.12:g.39216159C>T;CLNREVSTAT=criteria_provided,_conflicting_interpretations;CLNSIG=Conflicting_interpretations_of_pathogenicity;CLNSIGCONF=Benign(1),Likely_benign(1),Uncertain_significance(2);CLNVC=single_nucleotide_variant;CLNVCSO=SO:0001483;CLNVI=Illumina_Clinical_Services_Laboratory,Illumina:722750;GENEINFO=WDR19:57728;MC=SO:0001819|synonymous_variant;ORIGIN=1;RS=199765304;Pangolin=ENSG00000157796.18|-16:0.05|-14:-0.0
chr4	39216195	1000954	G	A	.	.	ALLELEID=990115;CLNDN=Asphyxiating_thoracic_dystrophy_5|Senior-Loken_syndrome_8;CLNDISDB=MONDO:MONDO:0013717,MedGen:C3280598,OMIM:614376|MONDO:MONDO:0014579,MedGen:C4225376,OMIM:616307;CLNHGVS=NC_000004.12:g.39216195G>A;CLNREVSTAT=criteria_provided,_single_submitter;CLNSIG=Uncertain_significance;CLNVC=single_nucleotide_variant;CLNVCSO=SO:0001483;GENEINFO=WDR19:57728;MC=SO:0001583|missense_variant;ORIGIN=1;Pangolin=ENSG00000157796.18|-3:0.03|15:-0.14
chr4	39216209	348732	T	C	.	.	AF_EXAC=9e-05;ALLELEID=294773;CLNDN=Cranioectodermal_dysplasia|Jeune_thoracic_dystrophy;CLNDISDB=MONDO:MONDO:0009032,MedGen:C4551571,OMIM:PS218330,Orphanet:ORPHA1515,SNOMED_CT:254093009|MONDO:MONDO:0018770,MedGen:C0265275,OMIM:PS208500,Orphanet:ORPHA474,SNOMED_CT:75049004;CLNHGVS=NC_000004.12:g.39216209T>C;CLNREVSTAT=criteria_provided,_single_submitter;CLNSIG=Uncertain_significance;CLNVC=single_nucleotide_variant;CLNVCSO=SO:0001483;CLNVI=Illumina_Clinical_Services_Laboratory,Illumina:162864;GENEINFO=WDR19:57728;MC=SO:0001819|synonymous_variant;ORIGIN=1;RS=772867899;Pangolin=ENSG00000157796.18|5:0.0|1:-0.02
chr4	39216219	348733	A	G	.	.	AF_EXAC=0.00074;AF_TGP=0.001;ALLELEID=298359;CLNDN=Cranioectodermal_dysplasia|Asphyxiating_thoracic_dystrophy_5|Senior-Loken_syndrome_8|Jeune_thoracic_dystrophy;CLNDISDB=MONDO:MONDO:0009032,MedGen:C4551571,OMIM:PS218330,Orphanet:ORPHA1515,SNOMED_CT:254093009|MONDO:MONDO:0013717,MedGen:C3280598,OMIM:614376|MONDO:MONDO:0014579,MedGen:C4225376,OMIM:616307|MONDO:MONDO:0018770,MedGen:C0265275,OMIM:PS208500,Orphanet:ORPHA474,SNOMED_CT:75049004;CLNHGVS=NC_000004.12:g.39216219A>G;CLNREVSTAT=criteria_provided,_conflicting_interpretations;CLNSIG=Conflicting_interpretations_of_pathogenicity;CLNSIGCONF=Benign(1),Uncertain_significance(2);CLNVC=single_nucleotide_variant;CLNVCSO=SO:0001483;CLNVI=Illumina_Clinical_Services_Laboratory,Illumina:155769;GENEINFO=WDR19:57728;MC=SO:0001627|intron_variant;ORIGIN=1;RS=201377206;Pangolin=ENSG00000157796.18|-5:0.02|-9:-0.04
chr4	39217177	348734	C	T	.	.	ALLELEID=293392;CLNDN=Asphyxiating_thoracic_dystrophy_5|Cranioectodermal_dysplasia_4;CLNDISDB=MONDO:MONDO:0013717,MedGen:C3280598,OMIM:614376|MONDO:MONDO:0013719,MedGen:C3280616,OMIM:614378;CLNHGVS=NC_000004.12:g.39217177C>T;CLNREVSTAT=criteria_provided,_single_submitter;CLNSIG=Uncertain_significance;CLNVC=single_nucleotide_variant;CLNVCSO=SO:0001483;CLNVI=Illumina_Clinical_Services_Laboratory,Illumina:790275;GENEINFO=WDR19:57728;MC=SO:0001819|synonymous_variant;ORIGIN=1;RS=886059397;Pangolin=ENSG00000157796.18|44:0.0|-43:-0.05
chr4	39217178	1003014	A	G	.	.	ALLELEID=990116;CLNDN=Asphyxiating_thoracic_dystrophy_5|Senior-Loken_syndrome_8;CLNDISDB=MONDO:MONDO:0013717,MedGen:C3280598,OMIM:614376|MONDO:MONDO:0014579,MedGen:C4225376,OMIM:616307;CLNHGVS=NC_000004.12:g.39217178A>G;CLNREVSTAT=criteria_provided,_single_submitter;CLNSIG=Uncertain_significance;CLNVC=single_nucleotide_variant;CLNVCSO=SO:0001483;GENEINFO=WDR19:57728;MC=SO:0001583|missense_variant;ORIGIN=1;Pangolin=ENSG00000157796.18|-44:0.01|43:-0.0
chr4	39217212	941718	T	C	.	.	ALLELEID=932319;CLNDN=Asphyxiating_thoracic_dystrophy_5|Senior-Loken_syndrome_8;CLNDISDB=MONDO:MONDO:0013717,MedGen:C3280598,OMIM:614376|MONDO:MONDO:0014579,MedGen:C4225376,OMIM:616307;CLNHGVS=NC_000004.12:g.39217212T>C;CLNREVSTAT=criteria_provided,_single_submitter;CLNSIG=Uncertain_significance;CLNVC=single_nucleotide_variant;CLNVCSO=SO:0001483;GENEINFO=WDR19:57728;MC=SO:0001583|missense_variant;ORIGIN=1;Pangolin=ENSG00000157796.18|28:0.0|9:-0.0
chr4	39217976	348735	G	A	.	.	AF_ESP=0.00034;AF_EXAC=7e-05;ALLELEID=293399;CLNDN=Asphyxiating_thoracic_dystrophy_5|Cranioectodermal_dysplasia_4|Senior-Loken_syndrome_8;CLNDISDB=MONDO:MONDO:0013717,MedGen:C3280598,OMIM:614376|MONDO:MONDO:0013719,MedGen:C3280616,OMIM:614378|MONDO:MONDO:0014579,MedGen:C4225376,OMIM:616307;CLNHGVS=NC_000004.12:g.39217976G>A;CLNREVSTAT=criteria_provided,_conflicting_interpretations;CLNSIG=Conflicting_interpretations_of_pathogenicity;CLNSIGCONF=Likely_benign(1),Uncertain_significance(2);CLNVC=single_nucleotide_variant;CLNVCSO=SO:0001483;CLNVI=Illumina_Clinical_Services_Laboratory,Illumina:682156;GENEINFO=WDR19:57728;MC=SO:0001627|intron_variant;ORIGIN=1;RS=377101599;Pangolin=ENSG00000157796.18|7:0.0|11:-0.08
chr4	39217999	1000506	T	C	.	.	ALLELEID=990117;CLNDN=Asphyxiating_thoracic_dystrophy_5|Senior-Loken_syndrome_8;CLNDISDB=MONDO:MONDO:0013717,MedGen:C3280598,OMIM:614376|MONDO:MONDO:0014579,MedGen:C4225376,OMIM:616307;CLNHGVS=NC_000004.12:g.39217999T>C;CLNREVSTAT=criteria_provided,_single_submitter;CLNSIG=Uncertain_significance;CLNVC=single_nucleotide_variant;CLNVCSO=SO:0001483;GENEINFO=WDR19:57728;MC=SO:0001583|missense_variant;ORIGIN=1;Pangolin=ENSG00000157796.18|-12:0.01|-16:-0.0
chr4	39218007	1051339	CAAG	C	.	.	ALLELEID=1042755;CLNDN=Asphyxiating_thoracic_dystrophy_5|Senior-Loken_syndrome_8;CLNDISDB=MONDO:MONDO:0013717,MedGen:C3280598,OMIM:614376|MONDO:MONDO:0014579,MedGen:C4225376,OMIM:616307;CLNHGVS=NC_000004.12:g.39218010GAA[1];CLNREVSTAT=criteria_provided,_single_submitter;CLNSIG=Uncertain_significance;CLNVC=Microsatellite;CLNVCSO=SO:0000289;CLNVI=Invitae:7839134;GENEINFO=WDR19:57728;MC=SO:0001822|inframe_deletion;ORIGIN=1;Pangolin=ENSG00000157796.18|-24:0.01|-20:-0.02
chr4	39218016	348736	C	T	.	.	AF_EXAC=0.0002;ALLELEID=298360;CLNDN=Asphyxiating_thoracic_dystrophy_5|Cranioectodermal_dysplasia_4|Senior-Loken_syndrome_8;CLNDISDB=MONDO:MONDO:0013717,MedGen:C3280598,OMIM:614376|MONDO:MONDO:0013719,MedGen:C3280616,OMIM:614378|MONDO:MONDO:0014579,MedGen:C4225376,OMIM:616307;CLNHGVS=NC_000004.12:g.39218016C>T;CLNREVSTAT=criteria_provided,_multiple_submitters,_no_conflicts;CLNSIG=Uncertain_significance;CLNVC=single_nucleotide_variant;CLNVCSO=SO:0001483;CLNVI=Illumina_Clinical_Services_Laboratory,Illumina:834426;GENEINFO=WDR19:57728;MC=SO:0001583|missense_variant;ORIGIN=1;RS=201148758;Pangolin=ENSG00000157796.18|-29:0.01|-29:-0.01
chr4	39218056	96173	G	A	.	.	AF_ESP=8e-05;ALLELEID=102067;CLNDN=Asphyxiating_thoracic_dystrophy_5|Senior-Loken_syndrome_8|not_provided;CLNDISDB=MONDO:MONDO:0013717,MedGen:C3280598,OMIM:614376|MONDO:MONDO:0014579,MedGen:C4225376,OMIM:616307|MedGen:CN517202;CLNHGVS=NC_000004.12:g.39218056G>A;CLNREVSTAT=criteria_provided,_multiple_submitters,_no_conflicts;CLNSIG=Uncertain_significance;CLNVC=single_nucleotide_variant;CLNVCSO=SO:0001483;GENEINFO=WDR19:57728;MC=SO:0001583|missense_variant;ORIGIN=1;RS=371117988;Pangolin=ENSG00000157796.18|41:0.01|49:-0.01
chr4	39218092	1056069	T	C	.	.	ALLELEID=1042756;CLNDN=Asphyxiating_thoracic_dystrophy_5|Senior-Loken_syndrome_8;CLNDISDB=MONDO:MONDO:0013717,MedGen:C3280598,OMIM:614376|MONDO:MONDO:0014579,MedGen:C4225376,OMIM:616307;CLNHGVS=NC_000004.12:g.39218092T>C;CLNREVSTAT=criteria_provided,_single_submitter;CLNSIG=Uncertain_significance;CLNVC=single_nucleotide_variant;CLNVCSO=SO:0001483;GENEINFO=WDR19:57728;MC=SO:0001583|missense_variant;ORIGIN=1;Pangolin=ENSG00000157796.18|5:0.0|5:-0.01
chr4	39218105	956381	T	C	.	.	ALLELEID=943985;CLNDN=Asphyxiating_thoracic_dystrophy_5|Senior-Loken_syndrome_8;CLNDISDB=MONDO:MONDO:0013717,MedGen:C3280598,OMIM:614376|MONDO:MONDO:0014579,MedGen:C4225376,OMIM:616307;CLNHGVS=NC_000004.12:g.39218105T>C;CLNREVSTAT=criteria_provided,_single_submitter;CLNSIG=Uncertain_significance;CLNVC=single_nucleotide_variant;CLNVCSO=SO:0001483;GENEINFO=WDR19:57728;MC=SO:0001819|synonymous_variant;ORIGIN=1;Pangolin=ENSG00000157796.18|-8:0.07|0:-0.01
chr4	39224887	446641	G	C	.	.	ALLELEID=440091;CLNDN=Asphyxiating_thoracic_dystrophy_5|Senior-Loken_syndrome_8|Jeune_thoracic_dystrophy;CLNDISDB=MONDO:MONDO:0013717,MedGen:C3280598,OMIM:614376|MONDO:MONDO:0014579,MedGen:C4225376,OMIM:616307|MONDO:MONDO:0018770,MedGen:C0265275,OMIM:PS208500,Orphanet:ORPHA474,SNOMED_CT:75049004;CLNHGVS=NC_000004.12:g.39224887G>C;CLNREVSTAT=criteria_provided,_single_submitter;CLNSIG=Uncertain_significance;CLNVC=single_nucleotide_variant;CLNVCSO=SO:0001483;GENEINFO=WDR19:57728;MC=SO:0001583|missense_variant;ORIGIN=21;RS=1215108056;Pangolin=ENSG00000157796.18|12:0.0|-3:-0.0
chr4	39224891	856140	T	C	.	.	ALLELEID=829126;CLNDN=Asphyxiating_thoracic_dystrophy_5|Senior-Loken_syndrome_8;CLNDISDB=MONDO:MONDO:0013717,MedGen:C3280598,OMIM:614376|MONDO:MONDO:0014579,MedGen:C4225376,OMIM:616307;CLNHGVS=NC_000004.12:g.39224891T>C;CLNREVSTAT=criteria_provided,_single_submitter;CLNSIG=Uncertain_significance;CLNVC=single_nucleotide_variant;CLNVCSO=SO:0001483;GENEINFO=WDR19:57728;MC=SO:0001583|missense_variant;ORIGIN=1;Pangolin=ENSG00000157796.18|-7:0.0|8:-0.0
chr4	39224892	1055580	C	A	.	.	ALLELEID=1042757;CLNDN=Asphyxiating_thoracic_dystrophy_5|Senior-Loken_syndrome_8;CLNDISDB=MONDO:MONDO:0013717,MedGen:C3280598,OMIM:614376|MONDO:MONDO:0014579,MedGen:C4225376,OMIM:616307;CLNHGVS=NC_000004.12:g.39224892C>A;CLNREVSTAT=criteria_provided,_single_submitter;CLNSIG=Uncertain_significance;CLNVC=single_nucleotide_variant;CLNVCSO=SO:0001483;GENEINFO=WDR19:57728;MC=SO:0001819|synonymous_variant;ORIGIN=1;Pangolin=ENSG00000157796.18|2:0.0|-8:-0.01
chr4	39224897	1062773	A	G	.	.	ALLELEID=1042758;CLNDN=Asphyxiating_thoracic_dystrophy_5|Senior-Loken_syndrome_8;CLNDISDB=MONDO:MONDO:0013717,MedGen:C3280598,OMIM:614376|MONDO:MONDO:0014579,MedGen:C4225376,OMIM:616307;CLNHGVS=NC_000004.12:g.39224897A>G;CLNREVSTAT=criteria_provided,_single_submitter;CLNSIG=Uncertain_significance;CLNVC=single_nucleotide_variant;CLNVCSO=SO:0001483;GENEINFO=WDR19:57728;MC=SO:0001583|missense_variant;ORIGIN=1;Pangolin=ENSG00000157796.18|-13:0.0|2:-0.0
chr4	39224926	1010573	G	A	.	.	ALLELEID=990118;CLNDN=Asphyxiating_thoracic_dystrophy_5|Senior-Loken_syndrome_8;CLNDISDB=MONDO:MONDO:0013717,MedGen:C3280598,OMIM:614376|MONDO:MONDO:0014579,MedGen:C4225376,OMIM:616307;CLNHGVS=NC_000004.12:g.39224926G>A;CLNREVSTAT=criteria_provided,_single_submitter;CLNSIG=Uncertain_significance;CLNVC=single_nucleotide_variant;CLNVCSO=SO:0001483;GENEINFO=WDR19:57728;MC=SO:0001583|missense_variant;ORIGIN=1;Pangolin=ENSG00000157796.18|-42:0.0|-42:-0.0
chr4	39224939	848468	G	A	.	.	ALLELEID=829127;CLNDN=Asphyxiating_thoracic_dystrophy_5|Senior-Loken_syndrome_8;CLNDISDB=MONDO:MONDO:0013717,MedGen:C3280598,OMIM:614376|MONDO:MONDO:0014579,MedGen:C4225376,OMIM:616307;CLNHGVS=NC_000004.12:g.39224939G>A;CLNREVSTAT=criteria_provided,_single_submitter;CLNSIG=Uncertain_significance;CLNVC=single_nucleotide_variant;CLNVCSO=SO:0001483;GENEINFO=WDR19:57728;MC=SO:0001583|missense_variant;ORIGIN=1;Pangolin=ENSG00000157796.18|13:0.0|7:-0.0
chr4	39224970	771796	C	T	.	.	AF_ESP=0.00025;AF_EXAC=0.00044;ALLELEID=698513;CLNDN=Asphyxiating_thoracic_dystrophy_5|Cranioectodermal_dysplasia_4|Senior-Loken_syndrome_8;CLNDISDB=MONDO:MONDO:0013717,MedGen:C3280598,OMIM:614376|MONDO:MONDO:0013719,MedGen:C3280616,OMIM:614378|MONDO:MONDO:0014579,MedGen:C4225376,OMIM:616307;CLNHGVS=NC_000004.12:g.39224970C>T;CLNREVSTAT=criteria_provided,_conflicting_interpretations;CLNSIG=Conflicting_interpretations_of_pathogenicity;CLNSIGCONF=Likely_benign(1),Uncertain_significance(2);CLNVC=single_nucleotide_variant;CLNVCSO=SO:0001483;CLNVI=Illumina_Clinical_Services_Laboratory,Illumina:232960;GENEINFO=WDR19:57728;MC=SO:0001819|synonymous_variant;ORIGIN=1;RS=200692490;Pangolin=ENSG00000157796.18|-24:0.0|-8:-0.0
chr4	39224971	1021136	G	A	.	.	ALLELEID=1005258;CLNDN=Asphyxiating_thoracic_dystrophy_5|Senior-Loken_syndrome_8;CLNDISDB=MONDO:MONDO:0013717,MedGen:C3280598,OMIM:614376|MONDO:MONDO:0014579,MedGen:C4225376,OMIM:616307;CLNHGVS=NC_000004.12:g.39224971G>A;CLNREVSTAT=criteria_provided,_single_submitter;CLNSIG=Uncertain_significance;CLNVC=single_nucleotide_variant;CLNVCSO=SO:0001483;GENEINFO=WDR19:57728;MC=SO:0001583|missense_variant;ORIGIN=1;Pangolin=ENSG00000157796.18|-25:0.0|-19:-0.0
chr4	39224980	999536	G	A	.	.	ALLELEID=990119;CLNDN=Asphyxiating_thoracic_dystrophy_5|Senior-Loken_syndrome_8;CLNDISDB=MONDO:MONDO:0013717,MedGen:C3280598,OMIM:614376|MONDO:MONDO:0014579,MedGen:C4225376,OMIM:616307;CLNHGVS=NC_000004.12:g.39224980G>A;CLNREVSTAT=criteria_provided,_single_submitter;CLNSIG=Uncertain_significance;CLNVC=single_nucleotide_variant;CLNVCSO=SO:0001483;GENEINFO=WDR19:57728;MC=SO:0001583|missense_variant;ORIGIN=1;Pangolin=ENSG00000157796.18|2:0.0|-28:-0.0
chr4	39228219	899680	G	A	.	.	ALLELEID=890638;CLNDN=Asphyxiating_thoracic_dystrophy_5|Cranioectodermal_dysplasia_4|Senior-Loken_syndrome_8;CLNDISDB=MONDO:MONDO:0013717,MedGen:C3280598,OMIM:614376|MONDO:MONDO:0013719,MedGen:C3280616,OMIM:614378|MONDO:MONDO:0014579,MedGen:C4225376,OMIM:616307;CLNHGVS=NC_000004.12:g.39228219G>A;CLNREVSTAT=criteria_provided,_multiple_submitters,_no_conflicts;CLNSIG=Uncertain_significance;CLNVC=single_nucleotide_variant;CLNVCSO=SO:0001483;CLNVI=Illumina_Clinical_Services_Laboratory,Illumina:440692;GENEINFO=WDR19:57728;MC=SO:0001583|missense_variant;ORIGIN=1;Pangolin=ENSG00000157796.18|40:0.0|-9:-0.01
chr4	39228253	1004517	T	C	.	.	ALLELEID=990120;CLNDN=Asphyxiating_thoracic_dystrophy_5|Senior-Loken_syndrome_8;CLNDISDB=MONDO:MONDO:0013717,MedGen:C3280598,OMIM:614376|MONDO:MONDO:0014579,MedGen:C4225376,OMIM:616307;CLNHGVS=NC_000004.12:g.39228253T>C;CLNREVSTAT=criteria_provided,_single_submitter;CLNSIG=Uncertain_significance;CLNVC=single_nucleotide_variant;CLNVCSO=SO:0001483;GENEINFO=WDR19:57728;MC=SO:0001583|missense_variant;ORIGIN=1;Pangolin=ENSG00000157796.18|-43:0.0|6:-0.0
chr4	39228259	1016909	G	A	.	.	ALLELEID=1005259;CLNDN=Asphyxiating_thoracic_dystrophy_5|Senior-Loken_syndrome_8;CLNDISDB=MONDO:MONDO:0013717,MedGen:C3280598,OMIM:614376|MONDO:MONDO:0014579,MedGen:C4225376,OMIM:616307;CLNHGVS=NC_000004.12:g.39228259G>A;CLNREVSTAT=criteria_provided,_single_submitter;CLNSIG=Uncertain_significance;CLNVC=single_nucleotide_variant;CLNVCSO=SO:0001483;GENEINFO=WDR19:57728;MC=SO:0001583|missense_variant;ORIGIN=1;Pangolin=ENSG00000157796.18|-49:0.01|-1:-0.0
chr4	39228296	1039692	A	G	.	.	ALLELEID=1025854;CLNDN=Asphyxiating_thoracic_dystrophy_5|Senior-Loken_syndrome_8;CLNDISDB=MONDO:MONDO:0013717,MedGen:C3280598,OMIM:614376|MONDO:MONDO:0014579,MedGen:C4225376,OMIM:616307;CLNHGVS=NC_000004.12:g.39228296A>G;CLNREVSTAT=criteria_provided,_single_submitter;CLNSIG=Uncertain_significance;CLNVC=single_nucleotide_variant;CLNVCSO=SO:0001483;GENEINFO=WDR19:57728;MC=SO:0001819|synonymous_variant;ORIGIN=1;Pangolin=ENSG00000157796.18|-5:0.72|49:-0.0
chr4	39228314	851650	T	A	.	.	ALLELEID=829128;CLNDN=Asphyxiating_thoracic_dystrophy_5|Senior-Loken_syndrome_8;CLNDISDB=MONDO:MONDO:0013717,MedGen:C3280598,OMIM:614376|MONDO:MONDO:0014579,MedGen:C4225376,OMIM:616307;CLNHGVS=NC_000004.12:g.39228314T>A;CLNREVSTAT=criteria_provided,_single_submitter;CLNSIG=Uncertain_significance;CLNVC=single_nucleotide_variant;CLNVCSO=SO:0001483;GENEINFO=WDR19:57728;MC=SO:0001583|missense_variant;ORIGIN=1;Pangolin=ENSG00000157796.18|43:0.02|-23:-0.01
chr4	39228328	959979	C	T	.	.	ALLELEID=943986;CLNDN=Asphyxiating_thoracic_dystrophy_5|Senior-Loken_syndrome_8;CLNDISDB=MONDO:MONDO:0013717,MedGen:C3280598,OMIM:614376|MONDO:MONDO:0014579,MedGen:C4225376,OMIM:616307;CLNHGVS=NC_000004.12:g.39228328C>T;CLNREVSTAT=criteria_provided,_single_submitter;CLNSIG=Uncertain_significance;CLNVC=single_nucleotide_variant;CLNVCSO=SO:0001483;GENEINFO=WDR19:57728;MC=SO:0001583|missense_variant;ORIGIN=1;Pangolin=ENSG00000157796.18|-37:0.0|29:-0.02
chr4	39228355	798149	A	G	.	.	AF_ESP=0.00017;AF_TGP=0.0002;ALLELEID=781951;CLNDN=Asphyxiating_thoracic_dystrophy_5|Cranioectodermal_dysplasia_4|Senior-Loken_syndrome_8;CLNDISDB=MONDO:MONDO:0013717,MedGen:C3280598,OMIM:614376|MONDO:MONDO:0013719,MedGen:C3280616,OMIM:614378|MONDO:MONDO:0014579,MedGen:C4225376,OMIM:616307;CLNHGVS=NC_000004.12:g.39228355A>G;CLNREVSTAT=criteria_provided,_conflicting_interpretations;CLNSIG=Conflicting_interpretations_of_pathogenicity;CLNSIGCONF=Likely_benign(1),Uncertain_significance(2);CLNVC=single_nucleotide_variant;CLNVCSO=SO:0001483;CLNVI=Illumina_Clinical_Services_Laboratory,Illumina:623725;GENEINFO=WDR19:57728;MC=SO:0001583|missense_variant;ORIGIN=1;RS=190192706;Pangolin=ENSG00000157796.18|-35:0.0|2:-0.02
chr4	39228355	900817	A	T	.	.	ALLELEID=890639;CLNDN=Asphyxiating_thoracic_dystrophy_5|Cranioectodermal_dysplasia_4;CLNDISDB=MONDO:MONDO:0013717,MedGen:C3280598,OMIM:614376|MONDO:MONDO:0013719,MedGen:C3280616,OMIM:614378;CLNHGVS=NC_000004.12:g.39228355A>T;CLNREVSTAT=criteria_provided,_single_submitter;CLNSIG=Uncertain_significance;CLNVC=single_nucleotide_variant;CLNVCSO=SO:0001483;CLNVI=Illumina_Clinical_Services_Laboratory,Illumina:1402826;GENEINFO=WDR19:57728;MC=SO:0001583|missense_variant;ORIGIN=1;Pangolin=ENSG00000157796.18|-35:0.0|2:-0.11
chr4	39228486	866920	G	T	.	.	ALLELEID=856336;CLNDN=Retinal_dystrophy;CLNDISDB=Human_Phenotype_Ontology:HP:0000556,Human_Phenotype_Ontology:HP:0007736,Human_Phenotype_Ontology:HP:0007910,Human_Phenotype_Ontology:HP:0007974,Human_Phenotype_Ontology:HP:0007982,MONDO:MONDO:0019118,MeSH:D058499,MedGen:C0854723,Orphanet:ORPHA71862,SNOMED_CT:314407005;CLNHGVS=NC_000004.12:g.39228486G>T;CLNREVSTAT=criteria_provided,_single_submitter;CLNSIG=Uncertain_significance;CLNVC=single_nucleotide_variant;CLNVCSO=SO:0001483;GENEINFO=WDR19:57728;MC=SO:0001583|missense_variant;ORIGIN=1;Pangolin=ENSG00000157796.18|25:0.0|0:-0.87
chr4	39228504	836791	C	T	.	.	ALLELEID=829129;CLNDN=Asphyxiating_thoracic_dystrophy_5|Senior-Loken_syndrome_8;CLNDISDB=MONDO:MONDO:0013717,MedGen:C3280598,OMIM:614376|MONDO:MONDO:0014579,MedGen:C4225376,OMIM:616307;CLNHGVS=NC_000004.12:g.39228504C>T;CLNREVSTAT=criteria_provided,_single_submitter;CLNSIG=Uncertain_significance;CLNVC=single_nucleotide_variant;CLNVCSO=SO:0001483;GENEINFO=WDR19:57728;MC=SO:0001583|missense_variant;ORIGIN=1;Pangolin=ENSG00000157796.18|7:0.0|-18:-0.24
chr4	39228514	591686	CA	C	.	.	ALLELEID=582675;CLNDN=not_provided;CLNDISDB=MedGen:CN517202;CLNHGVS=NC_000004.12:g.39228517del;CLNREVSTAT=no_assertion_criteria_provided;CLNSIG=Uncertain_significance;CLNVC=Deletion;CLNVCSO=SO:0000159;GENEINFO=WDR19:57728;MC=SO:0001589|frameshift_variant;ORIGIN=1;RS=1560514557;Pangolin=ENSG00000157796.18|44:0.0|-28:-0.25
chr4	39228518	954577	G	C	.	.	ALLELEID=943987;CLNDN=Asphyxiating_thoracic_dystrophy_5|Senior-Loken_syndrome_8;CLNDISDB=MONDO:MONDO:0013717,MedGen:C3280598,OMIM:614376|MONDO:MONDO:0014579,MedGen:C4225376,OMIM:616307;CLNHGVS=NC_000004.12:g.39228518G>C;CLNREVSTAT=criteria_provided,_single_submitter;CLNSIG=Uncertain_significance;CLNVC=single_nucleotide_variant;CLNVCSO=SO:0001483;GENEINFO=WDR19:57728;MC=SO:0001583|missense_variant;ORIGIN=1;Pangolin=ENSG00000157796.18|-32:0.0|-32:-0.01
chr4	39228547	348738	A	G	.	.	AF_ESP=8e-05;AF_EXAC=0.00013;AF_TGP=0.0002;ALLELEID=294794;CLNDN=Asphyxiating_thoracic_dystrophy_5|Cranioectodermal_dysplasia_4|Senior-Loken_syndrome_8;CLNDISDB=MONDO:MONDO:0013717,MedGen:C3280598,OMIM:614376|MONDO:MONDO:0013719,MedGen:C3280616,OMIM:614378|MONDO:MONDO:0014579,MedGen:C4225376,OMIM:616307;CLNHGVS=NC_000004.12:g.39228547A>G;CLNREVSTAT=criteria_provided,_conflicting_interpretations;CLNSIG=Conflicting_interpretations_of_pathogenicity;CLNSIGCONF=Likely_benign(1),Uncertain_significance(2);CLNVC=single_nucleotide_variant;CLNVCSO=SO:0001483;CLNVI=Illumina_Clinical_Services_Laboratory,Illumina:253121;GENEINFO=WDR19:57728;MC=SO:0001819|synonymous_variant;ORIGIN=1;RS=201320006;Pangolin=ENSG00000157796.18|39:0.0|11:-0.0
chr4	39228553	167842	T	C	.	.	ALLELEID=178153;CLNDN=not_provided;CLNDISDB=MedGen:CN517202;CLNHGVS=NC_000004.12:g.39228553T>C;CLNREVSTAT=criteria_provided,_single_submitter;CLNSIG=Uncertain_significance;CLNVC=single_nucleotide_variant;CLNVCSO=SO:0001483;GENEINFO=WDR19:57728;MC=SO:0001819|synonymous_variant;ORIGIN=1;RS=727504221;Pangolin=ENSG00000157796.18|25:0.0|5:-0.0
chr4	39228589	591350	AAAC	A	.	.	ALLELEID=582342;CLNDN=not_provided;CLNDISDB=MedGen:CN517202;CLNHGVS=NC_000004.12:g.39228591_39228593ACA[1];CLNREVSTAT=no_assertion_criteria_provided;CLNSIG=Uncertain_significance;CLNVC=Microsatellite;CLNVCSO=SO:0000289;GENEINFO=WDR19:57728;MC=SO:0001822|inframe_deletion;ORIGIN=1;RS=1560514751;Pangolin=ENSG00000157796.18|27:0.0|18:-0.0
chr4	39228612	1055679	A	G	.	.	ALLELEID=1042759;CLNDN=Asphyxiating_thoracic_dystrophy_5|Senior-Loken_syndrome_8;CLNDISDB=MONDO:MONDO:0013717,MedGen:C3280598,OMIM:614376|MONDO:MONDO:0014579,MedGen:C4225376,OMIM:616307;CLNHGVS=NC_000004.12:g.39228612A>G;CLNREVSTAT=criteria_provided,_single_submitter;CLNSIG=Uncertain_significance;CLNVC=single_nucleotide_variant;CLNVCSO=SO:0001483;GENEINFO=WDR19:57728;MC=SO:0001583|missense_variant;ORIGIN=1;Pangolin=ENSG00000157796.18|-5:0.0|13:-0.0
chr4	39228635	1045466	G	T	.	.	ALLELEID=1025855;CLNDN=Asphyxiating_thoracic_dystrophy_5|Senior-Loken_syndrome_8;CLNDISDB=MONDO:MONDO:0013717,MedGen:C3280598,OMIM:614376|MONDO:MONDO:0014579,MedGen:C4225376,OMIM:616307;CLNHGVS=NC_000004.12:g.39228635G>T;CLNREVSTAT=criteria_provided,_single_submitter;CLNSIG=Uncertain_significance;CLNVC=single_nucleotide_variant;CLNVCSO=SO:0001483;GENEINFO=WDR19:57728;MC=SO:0001583|missense_variant;ORIGIN=1;Pangolin=ENSG00000157796.18|-49:0.0|-10:-0.0
chr4	39228640	348739	G	A	.	.	ALLELEID=298363;CLNDN=Asphyxiating_thoracic_dystrophy_5|Cranioectodermal_dysplasia_4;CLNDISDB=MONDO:MONDO:0013717,MedGen:C3280598,OMIM:614376|MONDO:MONDO:0013719,MedGen:C3280616,OMIM:614378;CLNHGVS=NC_000004.12:g.39228640G>A;CLNREVSTAT=criteria_provided,_single_submitter;CLNSIG=Uncertain_significance;CLNVC=single_nucleotide_variant;CLNVCSO=SO:0001483;CLNVI=Illumina_Clinical_Services_Laboratory,Illumina:752227;GENEINFO=WDR19:57728;MC=SO:0001819|synonymous_variant;ORIGIN=1;RS=886059398;Pangolin=ENSG00000157796.18|2:0.0|50:-0.12
chr4	39228650	1062377	G	A	.	.	ALLELEID=1042760;CLNDN=Asphyxiating_thoracic_dystrophy_5|Senior-Loken_syndrome_8;CLNDISDB=MONDO:MONDO:0013717,MedGen:C3280598,OMIM:614376|MONDO:MONDO:0014579,MedGen:C4225376,OMIM:616307;CLNHGVS=NC_000004.12:g.39228650G>A;CLNREVSTAT=criteria_provided,_single_submitter;CLNSIG=Uncertain_significance;CLNVC=single_nucleotide_variant;CLNVCSO=SO:0001483;GENEINFO=WDR19:57728;MC=SO:0001583|missense_variant;ORIGIN=1;Pangolin=ENSG00000157796.18|-48:0.0|40:-0.12
chr4	39228664	1051082	G	C	.	.	ALLELEID=1042761;CLNDN=Asphyxiating_thoracic_dystrophy_5|Senior-Loken_syndrome_8;CLNDISDB=MONDO:MONDO:0013717,MedGen:C3280598,OMIM:614376|MONDO:MONDO:0014579,MedGen:C4225376,OMIM:616307;CLNHGVS=NC_000004.12:g.39228664G>C;CLNREVSTAT=criteria_provided,_single_submitter;CLNSIG=Uncertain_significance;CLNVC=single_nucleotide_variant;CLNVCSO=SO:0001483;GENEINFO=WDR19:57728;MC=SO:0001583|missense_variant;ORIGIN=1;Pangolin=ENSG00000157796.18|26:0.02|23:-0.0
chr4	39228668	902492	G	A	.	.	ALLELEID=890640;CLNDN=Asphyxiating_thoracic_dystrophy_5|Cranioectodermal_dysplasia_4;CLNDISDB=MONDO:MONDO:0013717,MedGen:C3280598,OMIM:614376|MONDO:MONDO:0013719,MedGen:C3280616,OMIM:614378;CLNHGVS=NC_000004.12:g.39228668G>A;CLNREVSTAT=criteria_provided,_single_submitter;CLNSIG=Uncertain_significance;CLNVC=single_nucleotide_variant;CLNVCSO=SO:0001483;CLNVI=Illumina_Clinical_Services_Laboratory,Illumina:1384640;GENEINFO=WDR19:57728;MC=SO:0001583|missense_variant;ORIGIN=1;Pangolin=ENSG00000157796.18|-43:0.0|22:-0.04
chr4	39228696	857979	C	T	.	.	ALLELEID=851604;CLNDN=Asphyxiating_thoracic_dystrophy_5|Senior-Loken_syndrome_8;CLNDISDB=MONDO:MONDO:0013717,MedGen:C3280598,OMIM:614376|MONDO:MONDO:0014579,MedGen:C4225376,OMIM:616307;CLNHGVS=NC_000004.12:g.39228696C>T;CLNREVSTAT=criteria_provided,_single_submitter;CLNSIG=Uncertain_significance;CLNVC=single_nucleotide_variant;CLNVCSO=SO:0001483;GENEINFO=WDR19:57728;MC=SO:0001627|intron_variant;ORIGIN=1;Pangolin=ENSG00000157796.18|-6:0.05|49:-0.0
chr4	39231817	654947	T	C	.	.	ALLELEID=632195;CLNDN=Asphyxiating_thoracic_dystrophy_5|Senior-Loken_syndrome_8;CLNDISDB=MONDO:MONDO:0013717,MedGen:C3280598,OMIM:614376|MONDO:MONDO:0014579,MedGen:C4225376,OMIM:616307;CLNHGVS=NC_000004.12:g.39231817T>C;CLNREVSTAT=criteria_provided,_single_submitter;CLNSIG=Uncertain_significance;CLNVC=single_nucleotide_variant;CLNVCSO=SO:0001483;GENEINFO=WDR19:57728;MC=SO:0001583|missense_variant;ORIGIN=1;RS=1577943470;Pangolin=ENSG00000157796.18|-20:0.0|7:-0.0
chr4	39231873	1025091	C	T	.	.	ALLELEID=1005260;CLNDN=Asphyxiating_thoracic_dystrophy_5|Senior-Loken_syndrome_8;CLNDISDB=MONDO:MONDO:0013717,MedGen:C3280598,OMIM:614376|MONDO:MONDO:0014579,MedGen:C4225376,OMIM:616307;CLNHGVS=NC_000004.12:g.39231873C>T;CLNREVSTAT=criteria_provided,_single_submitter;CLNSIG=Uncertain_significance;CLNVC=single_nucleotide_variant;CLNVCSO=SO:0001483;GENEINFO=WDR19:57728;MC=SO:0001583|missense_variant;ORIGIN=1;Pangolin=ENSG00000157796.18|13:0.0|-49:-0.0
chr4	39231901	902493	G	A	.	.	ALLELEID=890641;CLNDN=Asphyxiating_thoracic_dystrophy_5|Cranioectodermal_dysplasia_4;CLNDISDB=MONDO:MONDO:0013717,MedGen:C3280598,OMIM:614376|MONDO:MONDO:0013719,MedGen:C3280616,OMIM:614378;CLNHGVS=NC_000004.12:g.39231901G>A;CLNREVSTAT=criteria_provided,_single_submitter;CLNSIG=Uncertain_significance;CLNVC=single_nucleotide_variant;CLNVCSO=SO:0001483;CLNVI=Illumina_Clinical_Services_Laboratory,Illumina:588602;GENEINFO=WDR19:57728;MC=SO:0001583|missense_variant;ORIGIN=1;Pangolin=ENSG00000157796.18|-12:0.0|-1:-0.0
chr4	39231907	994169	A	C	.	.	ALLELEID=981463;CLNDN=Asphyxiating_thoracic_dystrophy_5|Senior-Loken_syndrome_8|none_provided;CLNDISDB=MONDO:MONDO:0013717,MedGen:C3280598,OMIM:614376|MONDO:MONDO:0014579,MedGen:C4225376,OMIM:616307|MedGen:CN235283;CLNHGVS=NC_000004.12:g.39231907A>C;CLNREVSTAT=criteria_provided,_multiple_submitters,_no_conflicts;CLNSIG=Uncertain_significance;CLNVC=single_nucleotide_variant;CLNVCSO=SO:0001483;CLNVI=ARUP_Laboratories,_Molecular_Genetics_and_Genomics,ARUP_Laboratories:2407409;GENEINFO=WDR19:57728;MC=SO:0001583|missense_variant;ORIGIN=1;Pangolin=ENSG00000157796.18|7:0.0|49:-0.0
chr4	39231909	283881	C	T	.	.	ALLELEID=268118;CLNDN=not_provided;CLNDISDB=MedGen:CN517202;CLNHGVS=NC_000004.12:g.39231909C>T;CLNREVSTAT=criteria_provided,_single_submitter;CLNSIG=Uncertain_significance;CLNVC=single_nucleotide_variant;CLNVCSO=SO:0001483;GENEINFO=WDR19:57728;MC=SO:0001583|missense_variant;ORIGIN=1;RS=886042728;Pangolin=ENSG00000157796.18|-25:0.0|47:-0.03
chr4	39232178	861102	A	G	.	.	ALLELEID=829130;CLNDN=Asphyxiating_thoracic_dystrophy_5|Senior-Loken_syndrome_8;CLNDISDB=MONDO:MONDO:0013717,MedGen:C3280598,OMIM:614376|MONDO:MONDO:0014579,MedGen:C4225376,OMIM:616307;CLNHGVS=NC_000004.12:g.39232178A>G;CLNREVSTAT=criteria_provided,_single_submitter;CLNSIG=Uncertain_significance;CLNVC=single_nucleotide_variant;CLNVCSO=SO:0001483;GENEINFO=WDR19:57728;MC=SO:0001583|missense_variant;ORIGIN=1;Pangolin=ENSG00000157796.18|-16:0.01|12:-0.02
chr4	39232211	1056208	A	G	.	.	ALLELEID=1042762;CLNDN=Asphyxiating_thoracic_dystrophy_5|Senior-Loken_syndrome_8;CLNDISDB=MONDO:MONDO:0013717,MedGen:C3280598,OMIM:614376|MONDO:MONDO:0014579,MedGen:C4225376,OMIM:616307;CLNHGVS=NC_000004.12:g.39232211A>G;CLNREVSTAT=criteria_provided,_single_submitter;CLNSIG=Uncertain_significance;CLNVC=single_nucleotide_variant;CLNVCSO=SO:0001483;GENEINFO=WDR19:57728;MC=SO:0001583|missense_variant;ORIGIN=1;Pangolin=ENSG00000157796.18|-49:0.0|-49:-0.0
chr4	39232213	934573	G	A	.	.	ALLELEID=932320;CLNDN=Asphyxiating_thoracic_dystrophy_5|Senior-Loken_syndrome_8;CLNDISDB=MONDO:MONDO:0013717,MedGen:C3280598,OMIM:614376|MONDO:MONDO:0014579,MedGen:C4225376,OMIM:616307;CLNHGVS=NC_000004.12:g.39232213G>A;CLNREVSTAT=criteria_provided,_single_submitter;CLNSIG=Uncertain_significance;CLNVC=single_nucleotide_variant;CLNVCSO=SO:0001483;GENEINFO=WDR19:57728;MC=SO:0001583|missense_variant;ORIGIN=1;Pangolin=ENSG00000157796.18|-44:0.0|-23:-0.0
chr4	39232232	936340	A	T	.	.	ALLELEID=932321;CLNDN=Asphyxiating_thoracic_dystrophy_5|Senior-Loken_syndrome_8;CLNDISDB=MONDO:MONDO:0013717,MedGen:C3280598,OMIM:614376|MONDO:MONDO:0014579,MedGen:C4225376,OMIM:616307;CLNHGVS=NC_000004.12:g.39232232A>T;CLNREVSTAT=criteria_provided,_single_submitter;CLNSIG=Uncertain_significance;CLNVC=single_nucleotide_variant;CLNVCSO=SO:0001483;GENEINFO=WDR19:57728;MC=SO:0001583|missense_variant;ORIGIN=1;Pangolin=ENSG00000157796.18|-2:0.0|40:-0.08
chr4	39232237	348741	T	C	.	.	ALLELEID=294795;CLNDN=Asphyxiating_thoracic_dystrophy_5|Cranioectodermal_dysplasia_4|Senior-Loken_syndrome_8;CLNDISDB=MONDO:MONDO:0013717,MedGen:C3280598,OMIM:614376|MONDO:MONDO:0013719,MedGen:C3280616,OMIM:614378|MONDO:MONDO:0014579,MedGen:C4225376,OMIM:616307;CLNHGVS=NC_000004.12:g.39232237T>C;CLNREVSTAT=criteria_provided,_multiple_submitters,_no_conflicts;CLNSIG=Uncertain_significance;CLNVC=single_nucleotide_variant;CLNVCSO=SO:0001483;CLNVI=Illumina_Clinical_Services_Laboratory,Illumina:618868;GENEINFO=WDR19:57728;MC=SO:0001583|missense_variant;ORIGIN=1;RS=886059399;Pangolin=ENSG00000157796.18|47:0.01|47:-0.01
chr4	39232270	903358	G	A	.	.	ALLELEID=890642;CLNDN=Asphyxiating_thoracic_dystrophy_5|Cranioectodermal_dysplasia_4;CLNDISDB=MONDO:MONDO:0013717,MedGen:C3280598,OMIM:614376|MONDO:MONDO:0013719,MedGen:C3280616,OMIM:614378;CLNHGVS=NC_000004.12:g.39232270G>A;CLNREVSTAT=criteria_provided,_single_submitter;CLNSIG=Uncertain_significance;CLNVC=single_nucleotide_variant;CLNVCSO=SO:0001483;CLNVI=Illumina_Clinical_Services_Laboratory,Illumina:1358973;GENEINFO=WDR19:57728;MC=SO:0001583|missense_variant;ORIGIN=1;Pangolin=ENSG00000157796.18|2:0.07|14:-0.38
chr4	39232271	591930	A	T	.	.	ALLELEID=582919;CLNDN=not_provided;CLNDISDB=MedGen:CN517202;CLNHGVS=NC_000004.12:g.39232271A>T;CLNREVSTAT=no_assertion_criteria_provided;CLNSIG=Uncertain_significance;CLNVC=single_nucleotide_variant;CLNVCSO=SO:0001483;GENEINFO=WDR19:57728;MC=SO:0001583|missense_variant;ORIGIN=1;RS=778651224;Pangolin=ENSG00000157796.18|13:0.35|1:-0.83
chr4	39234804	850514	A	T	.	.	ALLELEID=829131;CLNDN=Asphyxiating_thoracic_dystrophy_5|Senior-Loken_syndrome_8;CLNDISDB=MONDO:MONDO:0013717,MedGen:C3280598,OMIM:614376|MONDO:MONDO:0014579,MedGen:C4225376,OMIM:616307;CLNHGVS=NC_000004.12:g.39234804A>T;CLNREVSTAT=criteria_provided,_single_submitter;CLNSIG=Uncertain_significance;CLNVC=single_nucleotide_variant;CLNVCSO=SO:0001483;GENEINFO=WDR19:57728;MC=SO:0001583|missense_variant;ORIGIN=1;Pangolin=ENSG00000157796.18|-30:0.0|-38:-0.01
chr4	39234824	853049	C	T	.	.	ALLELEID=829132;CLNDN=Asphyxiating_thoracic_dystrophy_5|Senior-Loken_syndrome_8;CLNDISDB=MONDO:MONDO:0013717,MedGen:C3280598,OMIM:614376|MONDO:MONDO:0014579,MedGen:C4225376,OMIM:616307;CLNHGVS=NC_000004.12:g.39234824C>T;CLNREVSTAT=criteria_provided,_single_submitter;CLNSIG=Uncertain_significance;CLNVC=single_nucleotide_variant;CLNVCSO=SO:0001483;GENEINFO=WDR19:57728;MC=SO:0001583|missense_variant;ORIGIN=1;Pangolin=ENSG00000157796.18|-50:0.0|-40:-0.0
chr4	39234832	1006091	A	G	.	.	ALLELEID=990121;CLNDN=Asphyxiating_thoracic_dystrophy_5|Senior-Loken_syndrome_8;CLNDISDB=MONDO:MONDO:0013717,MedGen:C3280598,OMIM:614376|MONDO:MONDO:0014579,MedGen:C4225376,OMIM:616307;CLNHGVS=NC_000004.12:g.39234832A>G;CLNREVSTAT=criteria_provided,_single_submitter;CLNSIG=Uncertain_significance;CLNVC=single_nucleotide_variant;CLNVCSO=SO:0001483;GENEINFO=WDR19:57728;MC=SO:0001583|missense_variant;ORIGIN=1;Pangolin=ENSG00000157796.18|-1:0.73|43:-0.66
chr4	39234832	962787	A	T	.	.	ALLELEID=943988;CLNDN=Asphyxiating_thoracic_dystrophy_5|Senior-Loken_syndrome_8;CLNDISDB=MONDO:MONDO:0013717,MedGen:C3280598,OMIM:614376|MONDO:MONDO:0014579,MedGen:C4225376,OMIM:616307;CLNHGVS=NC_000004.12:g.39234832A>T;CLNREVSTAT=criteria_provided,_single_submitter;CLNSIG=Uncertain_significance;CLNVC=single_nucleotide_variant;CLNVCSO=SO:0001483;GENEINFO=WDR19:57728;MC=SO:0001583|missense_variant;ORIGIN=1;Pangolin=ENSG00000157796.18|43:0.0|43:-0.0
chr4	39234836	842444	C	G	.	.	ALLELEID=829133;CLNDN=Asphyxiating_thoracic_dystrophy_5|Senior-Loken_syndrome_8;CLNDISDB=MONDO:MONDO:0013717,MedGen:C3280598,OMIM:614376|MONDO:MONDO:0014579,MedGen:C4225376,OMIM:616307;CLNHGVS=NC_000004.12:g.39234836C>G;CLNREVSTAT=criteria_provided,_single_submitter;CLNSIG=Uncertain_significance;CLNVC=single_nucleotide_variant;CLNVCSO=SO:0001483;GENEINFO=WDR19:57728;MC=SO:0001583|missense_variant;ORIGIN=1;Pangolin=ENSG00000157796.18|39:0.0|39:-0.0
chr4	39234841	809632	A	G	.	.	AF_ESP=0.00017;AF_EXAC=9e-05;ALLELEID=795582;CLNDN=Asphyxiating_thoracic_dystrophy_5|Cranioectodermal_dysplasia_4|Senior-Loken_syndrome_8|not_provided;CLNDISDB=MONDO:MONDO:0013717,MedGen:C3280598,OMIM:614376|MONDO:MONDO:0013719,MedGen:C3280616,OMIM:614378|MONDO:MONDO:0014579,MedGen:C4225376,OMIM:616307|MedGen:CN517202;CLNHGVS=NC_000004.12:g.39234841A>G;CLNREVSTAT=criteria_provided,_multiple_submitters,_no_conflicts;CLNSIG=Uncertain_significance;CLNVC=single_nucleotide_variant;CLNVCSO=SO:0001483;CLNVI=Illumina_Clinical_Services_Laboratory,Illumina:1414019;GENEINFO=WDR19:57728;MC=SO:0001583|missense_variant;ORIGIN=1;RS=373737104;Pangolin=ENSG00000157796.18|34:0.01|-5:-0.0
chr4	39234844	1045840	T	A	.	.	ALLELEID=1025856;CLNDN=Asphyxiating_thoracic_dystrophy_5|Senior-Loken_syndrome_8;CLNDISDB=MONDO:MONDO:0013717,MedGen:C3280598,OMIM:614376|MONDO:MONDO:0014579,MedGen:C4225376,OMIM:616307;CLNHGVS=NC_000004.12:g.39234844T>A;CLNREVSTAT=criteria_provided,_single_submitter;CLNSIG=Uncertain_significance;CLNVC=single_nucleotide_variant;CLNVCSO=SO:0001483;GENEINFO=WDR19:57728;MC=SO:0001583|missense_variant;ORIGIN=1;Pangolin=ENSG00000157796.18|31:0.01|-9:-0.0
chr4	39234873	287684	C	T	.	.	AF_ESP=0.00169;AF_EXAC=0.0021;AF_TGP=0.0006;ALLELEID=271921;CLNDN=Asphyxiating_thoracic_dystrophy_5|Cranioectodermal_dysplasia_4|Senior-Loken_syndrome_8|not_specified|none_provided;CLNDISDB=MONDO:MONDO:0013717,MedGen:C3280598,OMIM:614376|MONDO:MONDO:0013719,MedGen:C3280616,OMIM:614378|MONDO:MONDO:0014579,MedGen:C4225376,OMIM:616307|MedGen:CN169374|MedGen:CN235283;CLNHGVS=NC_000004.12:g.39234873C>T;CLNREVSTAT=criteria_provided,_conflicting_interpretations;CLNSIG=Conflicting_interpretations_of_pathogenicity;CLNSIGCONF=Benign(1),Likely_benign(3),Uncertain_significance(1);CLNVC=single_nucleotide_variant;CLNVCSO=SO:0001483;CLNVI=ARUP_Laboratories,_Molecular_Genetics_and_Genomics,ARUP_Laboratories:73423|Illumina_Clinical_Services_Laboratory,Illumina:630375;GENEINFO=WDR19:57728;MC=SO:0001819|synonymous_variant;ORIGIN=1;RS=200133722;Pangolin=ENSG00000157796.18|0:0.0|2:-0.01
chr4	39234874	855226	G	A	.	.	ALLELEID=829134;CLNDN=Asphyxiating_thoracic_dystrophy_5|Senior-Loken_syndrome_8;CLNDISDB=MONDO:MONDO:0013717,MedGen:C3280598,OMIM:614376|MONDO:MONDO:0014579,MedGen:C4225376,OMIM:616307;CLNHGVS=NC_000004.12:g.39234874G>A;CLNREVSTAT=criteria_provided,_single_submitter;CLNSIG=Uncertain_significance;CLNVC=single_nucleotide_variant;CLNVCSO=SO:0001483;GENEINFO=WDR19:57728;MC=SO:0001583|missense_variant;ORIGIN=1;Pangolin=ENSG00000157796.18|1:0.01|-1:-0.0
chr4	39234875	1005660	C	T	.	.	ALLELEID=990122;CLNDN=Asphyxiating_thoracic_dystrophy_5|Senior-Loken_syndrome_8;CLNDISDB=MONDO:MONDO:0013717,MedGen:C3280598,OMIM:614376|MONDO:MONDO:0014579,MedGen:C4225376,OMIM:616307;CLNHGVS=NC_000004.12:g.39234875C>T;CLNREVSTAT=criteria_provided,_single_submitter;CLNSIG=Uncertain_significance;CLNVC=single_nucleotide_variant;CLNVCSO=SO:0001483;GENEINFO=WDR19:57728;MC=SO:0001583|missense_variant;ORIGIN=1;Pangolin=ENSG00000157796.18|-2:0.01|0:-0.02
chr4	39240261	195621	CTT	C	.	.	AF_ESP=0.0006;AF_EXAC=0.00068;AF_TGP=0.0008;ALLELEID=192782;CLNDN=Cranioectodermal_dysplasia|Jeune_thoracic_dystrophy|not_provided;CLNDISDB=MONDO:MONDO:0009032,MedGen:C4551571,OMIM:PS218330,Orphanet:ORPHA1515,SNOMED_CT:254093009|MONDO:MONDO:0018770,MedGen:C0265275,OMIM:PS208500,Orphanet:ORPHA474,SNOMED_CT:75049004|MedGen:CN517202;CLNHGVS=NC_000004.12:g.39240262_39240263del;CLNREVSTAT=criteria_provided,_multiple_submitters,_no_conflicts;CLNSIG=Uncertain_significance;CLNVC=Deletion;CLNVCSO=SO:0000159;CLNVI=Illumina_Clinical_Services_Laboratory,Illumina:632107;GENEINFO=WDR19:57728;MC=SO:0001627|intron_variant;ORIGIN=1;RS=555557314;Pangolin=ENSG00000157796.18|-46:0.0|16:-0.1
chr4	39240262	348742	T	C	.	.	AF_EXAC=0.00015;ALLELEID=298423;CLNDN=Asphyxiating_thoracic_dystrophy_5|Cranioectodermal_dysplasia_4;CLNDISDB=MONDO:MONDO:0013717,MedGen:C3280598,OMIM:614376|MONDO:MONDO:0013719,MedGen:C3280616,OMIM:614378;CLNHGVS=NC_000004.12:g.39240262T>C;CLNREVSTAT=criteria_provided,_single_submitter;CLNSIG=Uncertain_significance;CLNVC=single_nucleotide_variant;CLNVCSO=SO:0001483;CLNVI=Illumina_Clinical_Services_Laboratory,Illumina:829141;GENEINFO=WDR19:57728;MC=SO:0001627|intron_variant;ORIGIN=1;RS=771036360;Pangolin=ENSG00000157796.18|16:0.0|15:-0.08
chr4	39240273	195622	TC	T	.	.	AF_ESP=0.00086;AF_EXAC=0.00028;ALLELEID=192783;CLNDN=Asphyxiating_thoracic_dystrophy_5|Senior-Loken_syndrome_8|not_provided;CLNDISDB=MONDO:MONDO:0013717,MedGen:C3280598,OMIM:614376|MONDO:MONDO:0014579,MedGen:C4225376,OMIM:616307|MedGen:CN517202;CLNHGVS=NC_000004.12:g.39240274del;CLNREVSTAT=criteria_provided,_conflicting_interpretations;CLNSIG=Conflicting_interpretations_of_pathogenicity;CLNSIGCONF=Benign(1),Uncertain_significance(1);CLNVC=Deletion;CLNVCSO=SO:0000159;GENEINFO=WDR19:57728;MC=SO:0001627|intron_variant;ORIGIN=1;RS=757992911;Pangolin=ENSG00000157796.18|-19:0.0|4:-0.17
chr4	39240278	286677	G	A	.	.	AF_ESP=0.0009;AF_EXAC=0.00032;AF_TGP=0.001;ALLELEID=270914;CLNDN=Asphyxiating_thoracic_dystrophy_5|Senior-Loken_syndrome_8|not_provided;CLNDISDB=MONDO:MONDO:0013717,MedGen:C3280598,OMIM:614376|MONDO:MONDO:0014579,MedGen:C4225376,OMIM:616307|MedGen:CN517202;CLNHGVS=NC_000004.12:g.39240278G>A;CLNREVSTAT=criteria_provided,_conflicting_interpretations;CLNSIG=Conflicting_interpretations_of_pathogenicity;CLNSIGCONF=Likely_benign(1),Uncertain_significance(2);CLNVC=single_nucleotide_variant;CLNVCSO=SO:0001483;CLNVI=ARUP_Laboratories,_Molecular_Genetics_and_Genomics,ARUP_Laboratories:213915;GENEINFO=WDR19:57728;MC=SO:0001583|missense_variant;ORIGIN=1;RS=199904529;Pangolin=ENSG00000157796.18|45:0.02|-1:-0.02
chr4	39240299	899742	G	A	.	.	ALLELEID=890643;CLNDN=Asphyxiating_thoracic_dystrophy_5|Cranioectodermal_dysplasia_4;CLNDISDB=MONDO:MONDO:0013717,MedGen:C3280598,OMIM:614376|MONDO:MONDO:0013719,MedGen:C3280616,OMIM:614378;CLNHGVS=NC_000004.12:g.39240299G>A;CLNREVSTAT=criteria_provided,_single_submitter;CLNSIG=Uncertain_significance;CLNVC=single_nucleotide_variant;CLNVCSO=SO:0001483;CLNVI=Illumina_Clinical_Services_Laboratory,Illumina:1397006;GENEINFO=WDR19:57728;MC=SO:0001583|missense_variant;ORIGIN=1;Pangolin=ENSG00000157796.18|-21:0.0|-22:-0.07
chr4	39240339	1024519	C	A	.	.	ALLELEID=1005261;CLNDN=Asphyxiating_thoracic_dystrophy_5|Senior-Loken_syndrome_8;CLNDISDB=MONDO:MONDO:0013717,MedGen:C3280598,OMIM:614376|MONDO:MONDO:0014579,MedGen:C4225376,OMIM:616307;CLNHGVS=NC_000004.12:g.39240339C>A;CLNREVSTAT=criteria_provided,_single_submitter;CLNSIG=Uncertain_significance;CLNVC=single_nucleotide_variant;CLNVCSO=SO:0001483;GENEINFO=WDR19:57728;MC=SO:0001627|intron_variant;ORIGIN=1;Pangolin=ENSG00000157796.18|-5:0.03|-16:-0.09
chr4	39244254	1051965	G	T	.	.	ALLELEID=1042763;CLNDN=Asphyxiating_thoracic_dystrophy_5|Senior-Loken_syndrome_8;CLNDISDB=MONDO:MONDO:0013717,MedGen:C3280598,OMIM:614376|MONDO:MONDO:0014579,MedGen:C4225376,OMIM:616307;CLNHGVS=NC_000004.12:g.39244254G>T;CLNREVSTAT=criteria_provided,_single_submitter;CLNSIG=Uncertain_significance;CLNVC=single_nucleotide_variant;CLNVCSO=SO:0001483;GENEINFO=WDR19:57728;MC=SO:0001583|missense_variant;ORIGIN=1;Pangolin=ENSG00000157796.18|7:0.0|-6:-0.01
chr4	39244255	348743	A	G	.	.	ALLELEID=293401;CLNDN=Asphyxiating_thoracic_dystrophy_5|Cranioectodermal_dysplasia_4;CLNDISDB=MONDO:MONDO:0013717,MedGen:C3280598,OMIM:614376|MONDO:MONDO:0013719,MedGen:C3280616,OMIM:614378;CLNHGVS=NC_000004.12:g.39244255A>G;CLNREVSTAT=criteria_provided,_single_submitter;CLNSIG=Uncertain_significance;CLNVC=single_nucleotide_variant;CLNVCSO=SO:0001483;CLNVI=Illumina_Clinical_Services_Laboratory,Illumina:101676;GENEINFO=WDR19:57728;MC=SO:0001583|missense_variant;ORIGIN=1;RS=886059400;Pangolin=ENSG00000157796.18|-27:0.0|-7:-0.01
chr4	39244256	900898	T	G	.	.	ALLELEID=890644;CLNDN=Asphyxiating_thoracic_dystrophy_5|Cranioectodermal_dysplasia_4;CLNDISDB=MONDO:MONDO:0013717,MedGen:C3280598,OMIM:614376|MONDO:MONDO:0013719,MedGen:C3280616,OMIM:614378;CLNHGVS=NC_000004.12:g.39244256T>G;CLNREVSTAT=criteria_provided,_single_submitter;CLNSIG=Uncertain_significance;CLNVC=single_nucleotide_variant;CLNVCSO=SO:0001483;CLNVI=Illumina_Clinical_Services_Laboratory,Illumina:900084;GENEINFO=WDR19:57728;MC=SO:0001583|missense_variant;ORIGIN=1;Pangolin=ENSG00000157796.18|-28:0.0|-8:-0.01
chr4	39244290	1015081	A	G	.	.	ALLELEID=1005262;CLNDN=Asphyxiating_thoracic_dystrophy_5|Senior-Loken_syndrome_8;CLNDISDB=MONDO:MONDO:0013717,MedGen:C3280598,OMIM:614376|MONDO:MONDO:0014579,MedGen:C4225376,OMIM:616307;CLNHGVS=NC_000004.12:g.39244290A>G;CLNREVSTAT=criteria_provided,_single_submitter;CLNSIG=Uncertain_significance;CLNVC=single_nucleotide_variant;CLNVCSO=SO:0001483;GENEINFO=WDR19:57728;MC=SO:0001583|missense_variant;ORIGIN=1;Pangolin=ENSG00000157796.18|-1:0.05|26:-0.0
chr4	39244318	961389	T	C	.	.	ALLELEID=943989;CLNDN=Asphyxiating_thoracic_dystrophy_5|Senior-Loken_syndrome_8;CLNDISDB=MONDO:MONDO:0013717,MedGen:C3280598,OMIM:614376|MONDO:MONDO:0014579,MedGen:C4225376,OMIM:616307;CLNHGVS=NC_000004.12:g.39244318T>C;CLNREVSTAT=criteria_provided,_single_submitter;CLNSIG=Uncertain_significance;CLNVC=single_nucleotide_variant;CLNVCSO=SO:0001483;GENEINFO=WDR19:57728;MC=SO:0001583|missense_variant;ORIGIN=1;Pangolin=ENSG00000157796.18|28:0.0|-2:-0.0
chr4	39244464	863949	T	C	.	.	ALLELEID=851122;CLNDN=Asphyxiating_thoracic_dystrophy_5|Senior-Loken_syndrome_8;CLNDISDB=MONDO:MONDO:0013717,MedGen:C3280598,OMIM:614376|MONDO:MONDO:0014579,MedGen:C4225376,OMIM:616307;CLNHGVS=NC_000004.12:g.39244464T>C;CLNREVSTAT=criteria_provided,_single_submitter;CLNSIG=Uncertain_significance;CLNVC=single_nucleotide_variant;CLNVCSO=SO:0001483;GENEINFO=WDR19:57728;MC=SO:0001627|intron_variant;ORIGIN=1;Pangolin=ENSG00000157796.18|16:0.01|6:-0.05
chr4	39244484	618489	G	A	.	.	AF_EXAC=4e-05;ALLELEID=609539;CLNDN=Asphyxiating_thoracic_dystrophy_5|Cranioectodermal_dysplasia_4|not_provided;CLNDISDB=MONDO:MONDO:0013717,MedGen:C3280598,OMIM:614376|MONDO:MONDO:0013719,MedGen:C3280616,OMIM:614378|MedGen:CN517202;CLNHGVS=NC_000004.12:g.39244484G>A;CLNREVSTAT=criteria_provided,_conflicting_interpretations;CLNSIG=Conflicting_interpretations_of_pathogenicity;CLNSIGCONF=Likely_benign(1),Uncertain_significance(2);CLNVC=single_nucleotide_variant;CLNVCSO=SO:0001483;CLNVI=ARUP_Laboratories,_Molecular_Genetics_and_Genomics,ARUP_Laboratories:199565|Illumina_Clinical_Services_Laboratory,Illumina:940496;GENEINFO=WDR19:57728;MC=SO:0001819|synonymous_variant;ORIGIN=1;RS=753596825;Pangolin=ENSG00000157796.18|-4:0.0|-14:-0.01
chr4	39244515	423393	G	A	.	.	AF_ESP=0.00067;AF_EXAC=0.00078;AF_TGP=0.001;ALLELEID=406435;CLNDN=Asphyxiating_thoracic_dystrophy_5|Cranioectodermal_dysplasia_4|Senior-Loken_syndrome_8|none_provided|not_provided;CLNDISDB=MONDO:MONDO:0013717,MedGen:C3280598,OMIM:614376|MONDO:MONDO:0013719,MedGen:C3280616,OMIM:614378|MONDO:MONDO:0014579,MedGen:C4225376,OMIM:616307|MedGen:CN235283|MedGen:CN517202;CLNHGVS=NC_000004.12:g.39244515G>A;CLNREVSTAT=criteria_provided,_conflicting_interpretations;CLNSIG=Conflicting_interpretations_of_pathogenicity;CLNSIGCONF=Likely_benign(2),Uncertain_significance(3);CLNVC=single_nucleotide_variant;CLNVCSO=SO:0001483;CLNVI=ARUP_Laboratories,_Molecular_Genetics_and_Genomics,ARUP_Laboratories:1510158|Illumina_Clinical_Services_Laboratory,Illumina:1367325;GENEINFO=WDR19:57728;MC=SO:0001583|missense_variant;ORIGIN=1;RS=201963605;Pangolin=ENSG00000157796.18|-12:0.0|-45:-0.01
chr4	39245392	948237	C	G	.	.	ALLELEID=923506;CLNDN=Asphyxiating_thoracic_dystrophy_5|Senior-Loken_syndrome_8;CLNDISDB=MONDO:MONDO:0013717,MedGen:C3280598,OMIM:614376|MONDO:MONDO:0014579,MedGen:C4225376,OMIM:616307;CLNHGVS=NC_000004.12:g.39245392C>G;CLNREVSTAT=criteria_provided,_single_submitter;CLNSIG=Uncertain_significance;CLNVC=single_nucleotide_variant;CLNVCSO=SO:0001483;GENEINFO=WDR19:57728;MC=SO:0001583|missense_variant;ORIGIN=1;Pangolin=ENSG00000157796.18|-23:0.04|20:-0.03
chr4	39245394	286674	C	T	.	.	AF_ESP=0.001;AF_EXAC=0.00027;AF_TGP=0.0008;ALLELEID=270911;CLNDN=Asphyxiating_thoracic_dystrophy_5|Senior-Loken_syndrome_8|not_specified|not_provided;CLNDISDB=MONDO:MONDO:0013717,MedGen:C3280598,OMIM:614376|MONDO:MONDO:0014579,MedGen:C4225376,OMIM:616307|MedGen:CN169374|MedGen:CN517202;CLNHGVS=NC_000004.12:g.39245394C>T;CLNREVSTAT=criteria_provided,_conflicting_interpretations;CLNSIG=Conflicting_interpretations_of_pathogenicity;CLNSIGCONF=Likely_benign(2),Uncertain_significance(1);CLNVC=single_nucleotide_variant;CLNVCSO=SO:0001483;CLNVI=ARUP_Laboratories,_Molecular_Genetics_and_Genomics,ARUP_Laboratories:213931;GENEINFO=WDR19:57728;MC=SO:0001583|missense_variant;ORIGIN=1;RS=200266424;Pangolin=ENSG00000157796.18|-25:0.01|-17:-0.0
chr4	39245397	1009042	G	A	.	.	ALLELEID=990123;CLNDN=Asphyxiating_thoracic_dystrophy_5|Senior-Loken_syndrome_8;CLNDISDB=MONDO:MONDO:0013717,MedGen:C3280598,OMIM:614376|MONDO:MONDO:0014579,MedGen:C4225376,OMIM:616307;CLNHGVS=NC_000004.12:g.39245397G>A;CLNREVSTAT=criteria_provided,_single_submitter;CLNSIG=Uncertain_significance;CLNVC=single_nucleotide_variant;CLNVCSO=SO:0001483;GENEINFO=WDR19:57728;MC=SO:0001583|missense_variant;ORIGIN=1;Pangolin=ENSG00000157796.18|15:0.01|-28:-0.03
chr4	39245406	1036314	C	G	.	.	ALLELEID=1025857;CLNDN=Asphyxiating_thoracic_dystrophy_5|Senior-Loken_syndrome_8;CLNDISDB=MONDO:MONDO:0013717,MedGen:C3280598,OMIM:614376|MONDO:MONDO:0014579,MedGen:C4225376,OMIM:616307;CLNHGVS=NC_000004.12:g.39245406C>G;CLNREVSTAT=criteria_provided,_single_submitter;CLNSIG=Uncertain_significance;CLNVC=single_nucleotide_variant;CLNVCSO=SO:0001483;GENEINFO=WDR19:57728;MC=SO:0001583|missense_variant;ORIGIN=1;Pangolin=ENSG00000157796.18|46:0.02|6:-0.03
chr4	39245433	845048	G	A	.	.	ALLELEID=829135;CLNDN=Asphyxiating_thoracic_dystrophy_5|Senior-Loken_syndrome_8;CLNDISDB=MONDO:MONDO:0013717,MedGen:C3280598,OMIM:614376|MONDO:MONDO:0014579,MedGen:C4225376,OMIM:616307;CLNHGVS=NC_000004.12:g.39245433G>A;CLNREVSTAT=criteria_provided,_single_submitter;CLNSIG=Uncertain_significance;CLNVC=single_nucleotide_variant;CLNVCSO=SO:0001483;GENEINFO=WDR19:57728;MC=SO:0001583|missense_variant;ORIGIN=1;Pangolin=ENSG00000157796.18|23:0.0|19:-0.01
chr4	39245438	286679	G	A	.	.	AF_ESP=0.00134;AF_EXAC=0.0004;AF_TGP=0.0012;ALLELEID=270916;CLNDN=Asphyxiating_thoracic_dystrophy_5|Senior-Loken_syndrome_8|not_provided;CLNDISDB=MONDO:MONDO:0013717,MedGen:C3280598,OMIM:614376|MONDO:MONDO:0014579,MedGen:C4225376,OMIM:616307|MedGen:CN517202;CLNHGVS=NC_000004.12:g.39245438G>A;CLNREVSTAT=criteria_provided,_conflicting_interpretations;CLNSIG=Conflicting_interpretations_of_pathogenicity;CLNSIGCONF=Benign(1),Likely_benign(1),Uncertain_significance(1);CLNVC=single_nucleotide_variant;CLNVCSO=SO:0001483;CLNVI=ARUP_Laboratories,_Molecular_Genetics_and_Genomics,ARUP_Laboratories:213985;GENEINFO=WDR19:57728;MC=SO:0001819|synonymous_variant;ORIGIN=1;RS=200339331;Pangolin=ENSG00000157796.18|18:0.0|14:-0.01
chr4	39245443	691914	C	T	.	.	AF_ESP=0.00017;AF_EXAC=0.00019;AF_TGP=0.0004;ALLELEID=679660;CLNDN=Craniosynostosis_syndrome|Asphyxiating_thoracic_dystrophy_5|Senior-Loken_syndrome_8;CLNDISDB=Human_Phenotype_Ontology:HP:0001363,Human_Phenotype_Ontology:HP:0001365,Human_Phenotype_Ontology:HP:0004494,Human_Phenotype_Ontology:HP:0005448,Human_Phenotype_Ontology:HP:0005457,Human_Phenotype_Ontology:HP:0005467,Human_Phenotype_Ontology:HP:0008492,MONDO:MONDO:0015469,MeSH:D003398,MedGen:C0010278,OMIM:PS123100,Orphanet:ORPHA1531,SNOMED_CT:57219006|MONDO:MONDO:0013717,MedGen:C3280598,OMIM:614376|MONDO:MONDO:0014579,MedGen:C4225376,OMIM:616307;CLNHGVS=NC_000004.12:g.39245443C>T;CLNREVSTAT=criteria_provided,_multiple_submitters,_no_conflicts;CLNSIG=Uncertain_significance;CLNVC=single_nucleotide_variant;CLNVCSO=SO:0001483;GENEINFO=WDR19:57728;MC=SO:0001583|missense_variant;ORIGIN=1;RS=201967816;Pangolin=ENSG00000157796.18|9:0.0|9:-0.05
chr4	39253136	972140	T	A	.	.	ALLELEID=960538;CLNDN=Asphyxiating_thoracic_dystrophy_5|Senior-Loken_syndrome_8;CLNDISDB=MONDO:MONDO:0013717,MedGen:C3280598,OMIM:614376|MONDO:MONDO:0014579,MedGen:C4225376,OMIM:616307;CLNHGVS=NC_000004.12:g.39253136T>A;CLNREVSTAT=criteria_provided,_single_submitter;CLNSIG=Uncertain_significance;CLNVC=single_nucleotide_variant;CLNVCSO=SO:0001483;GENEINFO=WDR19:57728;MC=SO:0001627|intron_variant;ORIGIN=1;Pangolin=ENSG00000157796.18|10:0.01|10:-0.02
chr4	39253198	348744	A	T	.	.	AF_EXAC=2e-05;ALLELEID=298424;CLNDN=Asphyxiating_thoracic_dystrophy_5|Cranioectodermal_dysplasia_4;CLNDISDB=MONDO:MONDO:0013717,MedGen:C3280598,OMIM:614376|MONDO:MONDO:0013719,MedGen:C3280616,OMIM:614378;CLNHGVS=NC_000004.12:g.39253198A>T;CLNREVSTAT=criteria_provided,_single_submitter;CLNSIG=Uncertain_significance;CLNVC=single_nucleotide_variant;CLNVCSO=SO:0001483;CLNVI=Illumina_Clinical_Services_Laboratory,Illumina:735480;GENEINFO=WDR19:57728;MC=SO:0001583|missense_variant;ORIGIN=1;RS=780963454;Pangolin=ENSG00000157796.18|21:0.0|40:-0.0
chr4	39253202	1021213	G	A	.	.	ALLELEID=1005263;CLNDN=Asphyxiating_thoracic_dystrophy_5|Senior-Loken_syndrome_8;CLNDISDB=MONDO:MONDO:0013717,MedGen:C3280598,OMIM:614376|MONDO:MONDO:0014579,MedGen:C4225376,OMIM:616307;CLNHGVS=NC_000004.12:g.39253202G>A;CLNREVSTAT=criteria_provided,_single_submitter;CLNSIG=Uncertain_significance;CLNVC=single_nucleotide_variant;CLNVCSO=SO:0001483;GENEINFO=WDR19:57728;MC=SO:0001583|missense_variant;ORIGIN=1;Pangolin=ENSG00000157796.18|17:0.0|-48:-0.0
chr4	39253208	167843	A	C	.	.	AF_ESP=0.00421;AF_EXAC=0.00265;AF_TGP=0.0002;ALLELEID=177355;CLNDN=Asphyxiating_thoracic_dystrophy_5|Cranioectodermal_dysplasia_4|Senior-Loken_syndrome_8|not_specified|none_provided|not_provided;CLNDISDB=MONDO:MONDO:0013717,MedGen:C3280598,OMIM:614376|MONDO:MONDO:0013719,MedGen:C3280616,OMIM:614378|MONDO:MONDO:0014579,MedGen:C4225376,OMIM:616307|MedGen:CN169374|MedGen:CN235283|MedGen:CN517202;CLNHGVS=NC_000004.12:g.39253208A>C;CLNREVSTAT=criteria_provided,_conflicting_interpretations;CLNSIG=Conflicting_interpretations_of_pathogenicity;CLNSIGCONF=Benign(1),Likely_benign(3),Uncertain_significance(2);CLNVC=single_nucleotide_variant;CLNVCSO=SO:0001483;CLNVI=ARUP_Laboratories,_Molecular_Genetics_and_Genomics,ARUP_Laboratories:33745|Illumina_Clinical_Services_Laboratory,Illumina:139014;GENEINFO=WDR19:57728;MC=SO:0001583|missense_variant;ORIGIN=1;RS=187546086;Pangolin=ENSG00000157796.18|30:0.0|10:-0.0
chr4	39253244	940750	A	G	.	.	ALLELEID=932322;CLNDN=Asphyxiating_thoracic_dystrophy_5|Senior-Loken_syndrome_8;CLNDISDB=MONDO:MONDO:0013717,MedGen:C3280598,OMIM:614376|MONDO:MONDO:0014579,MedGen:C4225376,OMIM:616307;CLNHGVS=NC_000004.12:g.39253244A>G;CLNREVSTAT=criteria_provided,_single_submitter;CLNSIG=Uncertain_significance;CLNVC=single_nucleotide_variant;CLNVCSO=SO:0001483;GENEINFO=WDR19:57728;MC=SO:0001583|missense_variant;ORIGIN=1;Pangolin=ENSG00000157796.18|48:0.01|40:-0.0
chr4	39253288	388871	G	A	.	.	ALLELEID=367629;CLNDN=not_provided;CLNDISDB=MedGen:CN517202;CLNHGVS=NC_000004.12:g.39253288G>A;CLNREVSTAT=criteria_provided,_single_submitter;CLNSIG=Uncertain_significance;CLNVC=single_nucleotide_variant;CLNVCSO=SO:0001483;GENEINFO=WDR19:57728;MC=SO:0001583|missense_variant;ORIGIN=1;RS=1057523257;Pangolin=ENSG00000157796.18|-4:0.04|4:-0.0
chr4	39253288	902570	G	C	.	.	ALLELEID=890645;CLNDN=Asphyxiating_thoracic_dystrophy_5|Cranioectodermal_dysplasia_4;CLNDISDB=MONDO:MONDO:0013717,MedGen:C3280598,OMIM:614376|MONDO:MONDO:0013719,MedGen:C3280616,OMIM:614378;CLNHGVS=NC_000004.12:g.39253288G>C;CLNREVSTAT=criteria_provided,_single_submitter;CLNSIG=Uncertain_significance;CLNVC=single_nucleotide_variant;CLNVCSO=SO:0001483;CLNVI=Illumina_Clinical_Services_Laboratory,Illumina:603187;GENEINFO=WDR19:57728;MC=SO:0001583|missense_variant;ORIGIN=1;Pangolin=ENSG00000157796.18|4:0.02|4:-0.0
chr4	39253923	933720	G	T	.	.	ALLELEID=932323;CLNDN=Asphyxiating_thoracic_dystrophy_5|Senior-Loken_syndrome_8;CLNDISDB=MONDO:MONDO:0013717,MedGen:C3280598,OMIM:614376|MONDO:MONDO:0014579,MedGen:C4225376,OMIM:616307;CLNHGVS=NC_000004.12:g.39253923G>T;CLNREVSTAT=criteria_provided,_single_submitter;CLNSIG=Uncertain_significance;CLNVC=single_nucleotide_variant;CLNVCSO=SO:0001483;GENEINFO=WDR19:57728;MC=SO:0001583|missense_variant;ORIGIN=1;Pangolin=ENSG00000157796.18|23:0.01|-17:-0.02
chr4	39253974	842194	A	G	.	.	ALLELEID=829136;CLNDN=Asphyxiating_thoracic_dystrophy_5|Senior-Loken_syndrome_8;CLNDISDB=MONDO:MONDO:0013717,MedGen:C3280598,OMIM:614376|MONDO:MONDO:0014579,MedGen:C4225376,OMIM:616307;CLNHGVS=NC_000004.12:g.39253974A>G;CLNREVSTAT=criteria_provided,_single_submitter;CLNSIG=Uncertain_significance;CLNVC=single_nucleotide_variant;CLNVCSO=SO:0001483;GENEINFO=WDR19:57728;MC=SO:0001583|missense_variant;ORIGIN=1;Pangolin=ENSG00000157796.18|-28:0.0|3:-0.0
chr4	39253977	1064352	C	T	.	.	ALLELEID=1042764;CLNDN=Asphyxiating_thoracic_dystrophy_5|Senior-Loken_syndrome_8;CLNDISDB=MONDO:MONDO:0013717,MedGen:C3280598,OMIM:614376|MONDO:MONDO:0014579,MedGen:C4225376,OMIM:616307;CLNHGVS=NC_000004.12:g.39253977C>T;CLNREVSTAT=criteria_provided,_single_submitter;CLNSIG=Uncertain_significance;CLNVC=single_nucleotide_variant;CLNVCSO=SO:0001483;GENEINFO=WDR19:57728;MC=SO:0001583|missense_variant;ORIGIN=1;Pangolin=ENSG00000157796.18|17:0.0|-31:-0.0
chr4	39254006	855490	A	G	.	.	ALLELEID=829137;CLNDN=Asphyxiating_thoracic_dystrophy_5|Senior-Loken_syndrome_8;CLNDISDB=MONDO:MONDO:0013717,MedGen:C3280598,OMIM:614376|MONDO:MONDO:0014579,MedGen:C4225376,OMIM:616307;CLNHGVS=NC_000004.12:g.39254006A>G;CLNREVSTAT=criteria_provided,_single_submitter;CLNSIG=Uncertain_significance;CLNVC=single_nucleotide_variant;CLNVCSO=SO:0001483;GENEINFO=WDR19:57728;MC=SO:0001583|missense_variant;ORIGIN=1;Pangolin=ENSG00000157796.18|24:0.01|24:-0.0
chr4	39254019	1057169	C	A	.	.	ALLELEID=1042765;CLNDN=Asphyxiating_thoracic_dystrophy_5|Senior-Loken_syndrome_8;CLNDISDB=MONDO:MONDO:0013717,MedGen:C3280598,OMIM:614376|MONDO:MONDO:0014579,MedGen:C4225376,OMIM:616307;CLNHGVS=NC_000004.12:g.39254019C>A;CLNREVSTAT=criteria_provided,_single_submitter;CLNSIG=Uncertain_significance;CLNVC=single_nucleotide_variant;CLNVCSO=SO:0001483;GENEINFO=WDR19:57728;MC=SO:0001583|missense_variant;ORIGIN=1;Pangolin=ENSG00000157796.18|11:0.0|3:-0.0
chr4	39254033	1061465	A	G	.	.	ALLELEID=1042766;CLNDN=Asphyxiating_thoracic_dystrophy_5|Senior-Loken_syndrome_8;CLNDISDB=MONDO:MONDO:0013717,MedGen:C3280598,OMIM:614376|MONDO:MONDO:0014579,MedGen:C4225376,OMIM:616307;CLNHGVS=NC_000004.12:g.39254033A>G;CLNREVSTAT=criteria_provided,_single_submitter;CLNSIG=Uncertain_significance;CLNVC=single_nucleotide_variant;CLNVCSO=SO:0001483;GENEINFO=WDR19:57728;MC=SO:0001627|intron_variant;ORIGIN=1;Pangolin=ENSG00000157796.18|3:0.0|-3:-0.02
chr4	39255854	437272	A	G	.	.	AF_ESP=0.00042;AF_EXAC=0.00253;AF_TGP=0.0008;ALLELEID=428297;CLNDN=Asphyxiating_thoracic_dystrophy_5|Cranioectodermal_dysplasia_4|Senior-Loken_syndrome_8|not_specified|none_provided;CLNDISDB=MONDO:MONDO:0013717,MedGen:C3280598,OMIM:614376|MONDO:MONDO:0013719,MedGen:C3280616,OMIM:614378|MONDO:MONDO:0014579,MedGen:C4225376,OMIM:616307|MedGen:CN169374|MedGen:CN235283;CLNHGVS=NC_000004.12:g.39255854A>G;CLNREVSTAT=criteria_provided,_conflicting_interpretations;CLNSIG=Conflicting_interpretations_of_pathogenicity;CLNSIGCONF=Likely_benign(4),Uncertain_significance(1);CLNVC=single_nucleotide_variant;CLNVCSO=SO:0001483;CLNVI=ARUP_Laboratories,_Molecular_Genetics_and_Genomics,ARUP_Laboratories:65337|Illumina_Clinical_Services_Laboratory,Illumina:482833;GENEINFO=WDR19:57728;MC=SO:0001583|missense_variant;ORIGIN=1;RS=201354264;Pangolin=ENSG00000157796.18|-6:0.0|3:-0.0
chr4	39255859	961750	A	T	.	.	ALLELEID=943990;CLNDN=Asphyxiating_thoracic_dystrophy_5|Senior-Loken_syndrome_8;CLNDISDB=MONDO:MONDO:0013717,MedGen:C3280598,OMIM:614376|MONDO:MONDO:0014579,MedGen:C4225376,OMIM:616307;CLNHGVS=NC_000004.12:g.39255859A>T;CLNREVSTAT=criteria_provided,_single_submitter;CLNSIG=Uncertain_significance;CLNVC=single_nucleotide_variant;CLNVCSO=SO:0001483;GENEINFO=WDR19:57728;MC=SO:0001583|missense_variant;ORIGIN=1;Pangolin=ENSG00000157796.18|-2:0.0|-11:-0.0
chr4	39255862	348745	A	G	.	.	AF_ESP=0.00017;AF_EXAC=0.0003;ALLELEID=298427;CLNDN=Asphyxiating_thoracic_dystrophy_5|Cranioectodermal_dysplasia_4|Senior-Loken_syndrome_8|not_provided;CLNDISDB=MONDO:MONDO:0013717,MedGen:C3280598,OMIM:614376|MONDO:MONDO:0013719,MedGen:C3280616,OMIM:614378|MONDO:MONDO:0014579,MedGen:C4225376,OMIM:616307|MedGen:CN517202;CLNHGVS=NC_000004.12:g.39255862A>G;CLNREVSTAT=criteria_provided,_multiple_submitters,_no_conflicts;CLNSIG=Uncertain_significance;CLNVC=single_nucleotide_variant;CLNVCSO=SO:0001483;CLNVI=Illumina_Clinical_Services_Laboratory,Illumina:599511;GENEINFO=WDR19:57728;MC=SO:0001583|missense_variant;ORIGIN=1;RS=199678654;Pangolin=ENSG00000157796.18|-14:0.0|-14:-0.0
chr4	39255875	1059697	A	G	.	.	ALLELEID=1042767;CLNDN=Asphyxiating_thoracic_dystrophy_5|Senior-Loken_syndrome_8;CLNDISDB=MONDO:MONDO:0013717,MedGen:C3280598,OMIM:614376|MONDO:MONDO:0014579,MedGen:C4225376,OMIM:616307;CLNHGVS=NC_000004.12:g.39255875A>G;CLNREVSTAT=criteria_provided,_single_submitter;CLNSIG=Uncertain_significance;CLNVC=single_nucleotide_variant;CLNVCSO=SO:0001483;GENEINFO=WDR19:57728;MC=SO:0001583|missense_variant;ORIGIN=1;Pangolin=ENSG00000157796.18|-27:0.0|-18:-0.0
chr4	39255888	903418	C	T	.	.	ALLELEID=890646;CLNDN=Asphyxiating_thoracic_dystrophy_5|Cranioectodermal_dysplasia_4;CLNDISDB=MONDO:MONDO:0013717,MedGen:C3280598,OMIM:614376|MONDO:MONDO:0013719,MedGen:C3280616,OMIM:614378;CLNHGVS=NC_000004.12:g.39255888C>T;CLNREVSTAT=criteria_provided,_single_submitter;CLNSIG=Uncertain_significance;CLNVC=single_nucleotide_variant;CLNVCSO=SO:0001483;CLNVI=Illumina_Clinical_Services_Laboratory,Illumina:564137;GENEINFO=WDR19:57728;MC=SO:0001819|synonymous_variant;ORIGIN=1;Pangolin=ENSG00000157796.18|14:0.0|-40:-0.01
chr4	39255895	1014907	T	G	.	.	ALLELEID=1005264;CLNDN=Asphyxiating_thoracic_dystrophy_5|Senior-Loken_syndrome_8;CLNDISDB=MONDO:MONDO:0013717,MedGen:C3280598,OMIM:614376|MONDO:MONDO:0014579,MedGen:C4225376,OMIM:616307;CLNHGVS=NC_000004.12:g.39255895T>G;CLNREVSTAT=criteria_provided,_single_submitter;CLNSIG=Uncertain_significance;CLNVC=single_nucleotide_variant;CLNVCSO=SO:0001483;GENEINFO=WDR19:57728;MC=SO:0001583|missense_variant;ORIGIN=1;Pangolin=ENSG00000157796.18|-38:0.0|-47:-0.0
chr4	39255914	903419	A	C	.	.	ALLELEID=890647;CLNDN=Asphyxiating_thoracic_dystrophy_5|Cranioectodermal_dysplasia_4;CLNDISDB=MONDO:MONDO:0013717,MedGen:C3280598,OMIM:614376|MONDO:MONDO:0013719,MedGen:C3280616,OMIM:614378;CLNHGVS=NC_000004.12:g.39255914A>C;CLNREVSTAT=criteria_provided,_single_submitter;CLNSIG=Uncertain_significance;CLNVC=single_nucleotide_variant;CLNVCSO=SO:0001483;CLNVI=Illumina_Clinical_Services_Laboratory,Illumina:824390;GENEINFO=WDR19:57728;MC=SO:0001583|missense_variant;ORIGIN=1;Pangolin=ENSG00000157796.18|46:0.0|46:-0.0
chr4	39255958	632440	C	T	.	.	AF_EXAC=2e-05;ALLELEID=620163;CLNDN=WDR19-Related_Disorders|Nephronophthisis_13|Senior-Loken_syndrome_8;CLNDISDB=.|MONDO:MONDO:0013718,MedGen:C3280612,OMIM:614377|MONDO:MONDO:0014579,MedGen:C4225376,OMIM:616307;CLNHGVS=NC_000004.12:g.39255958C>T;CLNREVSTAT=criteria_provided,_conflicting_interpretations;CLNSIG=Conflicting_interpretations_of_pathogenicity;CLNSIGCONF=Pathogenic(2),Uncertain_significance(1);CLNVC=single_nucleotide_variant;CLNVCSO=SO:0001483;CLNVI=Illumina_Clinical_Services_Laboratory,Illumina:732998;GENEINFO=WDR19:57728;MC=SO:0001587|nonsense;ORIGIN=9;RS=748174246;Pangolin=ENSG00000157796.18|48:0.01|2:-0.01
chr4	39255959	1041836	G	A	.	.	ALLELEID=1025858;CLNDN=Asphyxiating_thoracic_dystrophy_5|Senior-Loken_syndrome_8;CLNDISDB=MONDO:MONDO:0013717,MedGen:C3280598,OMIM:614376|MONDO:MONDO:0014579,MedGen:C4225376,OMIM:616307;CLNHGVS=NC_000004.12:g.39255959G>A;CLNREVSTAT=criteria_provided,_single_submitter;CLNSIG=Uncertain_significance;CLNVC=single_nucleotide_variant;CLNVCSO=SO:0001483;GENEINFO=WDR19:57728;MC=SO:0001583|missense_variant;ORIGIN=1;Pangolin=ENSG00000157796.18|2:0.0|1:-0.01
chr4	39257511	965766	C	T	.	.	ALLELEID=953772;CLNDN=Asphyxiating_thoracic_dystrophy_5|Senior-Loken_syndrome_8;CLNDISDB=MONDO:MONDO:0013717,MedGen:C3280598,OMIM:614376|MONDO:MONDO:0014579,MedGen:C4225376,OMIM:616307;CLNHGVS=NC_000004.12:g.39257511C>T;CLNREVSTAT=criteria_provided,_single_submitter;CLNSIG=Uncertain_significance;CLNVC=single_nucleotide_variant;CLNVCSO=SO:0001483;GENEINFO=WDR19:57728;MC=SO:0001583|missense_variant;ORIGIN=1;Pangolin=ENSG00000157796.18|-25:0.0|43:-0.0
chr4	39257517	848571	C	T	.	.	ALLELEID=829138;CLNDN=Asphyxiating_thoracic_dystrophy_5|Senior-Loken_syndrome_8;CLNDISDB=MONDO:MONDO:0013717,MedGen:C3280598,OMIM:614376|MONDO:MONDO:0014579,MedGen:C4225376,OMIM:616307;CLNHGVS=NC_000004.12:g.39257517C>T;CLNREVSTAT=criteria_provided,_single_submitter;CLNSIG=Uncertain_significance;CLNVC=single_nucleotide_variant;CLNVCSO=SO:0001483;GENEINFO=WDR19:57728;MC=SO:0001583|missense_variant;ORIGIN=1;Pangolin=ENSG00000157796.18|-31:0.0|41:-0.0
chr4	39257522	1022107	G	T	.	.	ALLELEID=1005265;CLNDN=Asphyxiating_thoracic_dystrophy_5|Senior-Loken_syndrome_8;CLNDISDB=MONDO:MONDO:0013717,MedGen:C3280598,OMIM:614376|MONDO:MONDO:0014579,MedGen:C4225376,OMIM:616307;CLNHGVS=NC_000004.12:g.39257522G>T;CLNREVSTAT=criteria_provided,_single_submitter;CLNSIG=Uncertain_significance;CLNVC=single_nucleotide_variant;CLNVCSO=SO:0001483;GENEINFO=WDR19:57728;MC=SO:0001583|missense_variant;ORIGIN=1;Pangolin=ENSG00000157796.18|32:0.0|-36:-0.01
chr4	39257531	1053374	G	A	.	.	ALLELEID=1042768;CLNDN=Asphyxiating_thoracic_dystrophy_5|Senior-Loken_syndrome_8;CLNDISDB=MONDO:MONDO:0013717,MedGen:C3280598,OMIM:614376|MONDO:MONDO:0014579,MedGen:C4225376,OMIM:616307;CLNHGVS=NC_000004.12:g.39257531G>A;CLNREVSTAT=criteria_provided,_single_submitter;CLNSIG=Uncertain_significance;CLNVC=single_nucleotide_variant;CLNVCSO=SO:0001483;GENEINFO=WDR19:57728;MC=SO:0001583|missense_variant;ORIGIN=1;Pangolin=ENSG00000157796.18|-45:0.0|-45:-0.0
chr4	39257531	646892	G	T	.	.	ALLELEID=632196;CLNDN=Asphyxiating_thoracic_dystrophy_5|Senior-Loken_syndrome_8;CLNDISDB=MONDO:MONDO:0013717,MedGen:C3280598,OMIM:614376|MONDO:MONDO:0014579,MedGen:C4225376,OMIM:616307;CLNHGVS=NC_000004.12:g.39257531G>T;CLNREVSTAT=criteria_provided,_single_submitter;CLNSIG=Uncertain_significance;CLNVC=single_nucleotide_variant;CLNVCSO=SO:0001483;GENEINFO=WDR19:57728;MC=SO:0001583|missense_variant;ORIGIN=1;RS=756862143;Pangolin=ENSG00000157796.18|23:0.0|-45:-0.0
chr4	39266067	1015379	G	A	.	.	ALLELEID=1005266;CLNDN=Asphyxiating_thoracic_dystrophy_5|Senior-Loken_syndrome_8;CLNDISDB=MONDO:MONDO:0013717,MedGen:C3280598,OMIM:614376|MONDO:MONDO:0014579,MedGen:C4225376,OMIM:616307;CLNHGVS=NC_000004.12:g.39266067G>A;CLNREVSTAT=criteria_provided,_single_submitter;CLNSIG=Uncertain_significance;CLNVC=single_nucleotide_variant;CLNVCSO=SO:0001483;GENEINFO=WDR19:57728;MC=SO:0001583|missense_variant;ORIGIN=1;Pangolin=ENSG00000157796.18|-4:0.0|-4:-0.0
chr4	39266126	1053298	G	A	.	.	ALLELEID=1042769;CLNDN=Asphyxiating_thoracic_dystrophy_5|Senior-Loken_syndrome_8;CLNDISDB=MONDO:MONDO:0013717,MedGen:C3280598,OMIM:614376|MONDO:MONDO:0014579,MedGen:C4225376,OMIM:616307;CLNHGVS=NC_000004.12:g.39266126G>A;CLNREVSTAT=criteria_provided,_single_submitter;CLNSIG=Uncertain_significance;CLNVC=single_nucleotide_variant;CLNVCSO=SO:0001483;GENEINFO=WDR19:57728;MC=SO:0001583|missense_variant;ORIGIN=1;Pangolin=ENSG00000157796.18|3:0.0|14:-0.01
chr4	39266128	348747	T	C	.	.	AF_ESP=0.00024;AF_EXAC=0.00097;ALLELEID=294796;CLNDN=Asphyxiating_thoracic_dystrophy_5|Cranioectodermal_dysplasia_4|none_provided;CLNDISDB=MONDO:MONDO:0013717,MedGen:C3280598,OMIM:614376|MONDO:MONDO:0013719,MedGen:C3280616,OMIM:614378|MedGen:CN235283;CLNHGVS=NC_000004.12:g.39266128T>C;CLNREVSTAT=criteria_provided,_conflicting_interpretations;CLNSIG=Conflicting_interpretations_of_pathogenicity;CLNSIGCONF=Likely_benign(1),Uncertain_significance(2);CLNVC=single_nucleotide_variant;CLNVCSO=SO:0001483;CLNVI=ARUP_Laboratories,_Molecular_Genetics_and_Genomics,ARUP_Laboratories:65338|Illumina_Clinical_Services_Laboratory,Illumina:788338;GENEINFO=WDR19:57728;MC=SO:0001819|synonymous_variant;ORIGIN=1;RS=371128500;Pangolin=ENSG00000157796.18|12:0.01|46:-0.0
chr4	39266130	968899	G	T	.	.	ALLELEID=953773;CLNDN=Asphyxiating_thoracic_dystrophy_5|Senior-Loken_syndrome_8;CLNDISDB=MONDO:MONDO:0013717,MedGen:C3280598,OMIM:614376|MONDO:MONDO:0014579,MedGen:C4225376,OMIM:616307;CLNHGVS=NC_000004.12:g.39266130G>T;CLNREVSTAT=criteria_provided,_single_submitter;CLNSIG=Uncertain_significance;CLNVC=single_nucleotide_variant;CLNVCSO=SO:0001483;GENEINFO=WDR19:57728;MC=SO:0001583|missense_variant;ORIGIN=1;Pangolin=ENSG00000157796.18|10:0.0|10:-0.0
chr4	39266132	849765	A	C	.	.	ALLELEID=829139;CLNDN=Asphyxiating_thoracic_dystrophy_5|Senior-Loken_syndrome_8;CLNDISDB=MONDO:MONDO:0013717,MedGen:C3280598,OMIM:614376|MONDO:MONDO:0014579,MedGen:C4225376,OMIM:616307;CLNHGVS=NC_000004.12:g.39266132A>C;CLNREVSTAT=criteria_provided,_single_submitter;CLNSIG=Uncertain_significance;CLNVC=single_nucleotide_variant;CLNVCSO=SO:0001483;GENEINFO=WDR19:57728;MC=SO:0001583|missense_variant;ORIGIN=1;Pangolin=ENSG00000157796.18|8:0.01|8:-0.0
chr4	39268016	348748	T	C	.	.	AF_EXAC=0.0003;ALLELEID=298430;CLNDN=Retinal_dystrophy|Asphyxiating_thoracic_dystrophy_5|Cranioectodermal_dysplasia_4;CLNDISDB=Human_Phenotype_Ontology:HP:0000556,Human_Phenotype_Ontology:HP:0007736,Human_Phenotype_Ontology:HP:0007910,Human_Phenotype_Ontology:HP:0007974,Human_Phenotype_Ontology:HP:0007982,MONDO:MONDO:0019118,MeSH:D058499,MedGen:C0854723,Orphanet:ORPHA71862,SNOMED_CT:314407005|MONDO:MONDO:0013717,MedGen:C3280598,OMIM:614376|MONDO:MONDO:0013719,MedGen:C3280616,OMIM:614378;CLNHGVS=NC_000004.12:g.39268016T>C;CLNREVSTAT=criteria_provided,_multiple_submitters,_no_conflicts;CLNSIG=Uncertain_significance;CLNVC=single_nucleotide_variant;CLNVCSO=SO:0001483;CLNVI=Illumina_Clinical_Services_Laboratory,Illumina:158081;GENEINFO=WDR19:57728;MC=SO:0001819|synonymous_variant;ORIGIN=1;RS=769329045;Pangolin=ENSG00000157796.18|-21:0.0|-21:-0.0
chr4	39268041	440411	G	A	.	.	AF_EXAC=0.00012;AF_TGP=0.0004;ALLELEID=434039;CLNDN=Asphyxiating_thoracic_dystrophy_5|Senior-Loken_syndrome_8|none_provided;CLNDISDB=MONDO:MONDO:0013717,MedGen:C3280598,OMIM:614376|MONDO:MONDO:0014579,MedGen:C4225376,OMIM:616307|MedGen:CN235283;CLNHGVS=NC_000004.12:g.39268041G>A;CLNREVSTAT=criteria_provided,_multiple_submitters,_no_conflicts;CLNSIG=Uncertain_significance;CLNVC=single_nucleotide_variant;CLNVCSO=SO:0001483;CLNVI=ARUP_Laboratories,_Molecular_Genetics_and_Genomics,ARUP_Laboratories:113733;GENEINFO=WDR19:57728;MC=SO:0001583|missense_variant;ORIGIN=1;RS=567310076;Pangolin=ENSG00000157796.18|-46:0.0|-46:-0.01
chr4	39268044	1051131	A	T	.	.	ALLELEID=1042770;CLNDN=Asphyxiating_thoracic_dystrophy_5|Senior-Loken_syndrome_8;CLNDISDB=MONDO:MONDO:0013717,MedGen:C3280598,OMIM:614376|MONDO:MONDO:0014579,MedGen:C4225376,OMIM:616307;CLNHGVS=NC_000004.12:g.39268044A>T;CLNREVSTAT=criteria_provided,_single_submitter;CLNSIG=Uncertain_significance;CLNVC=single_nucleotide_variant;CLNVCSO=SO:0001483;GENEINFO=WDR19:57728;MC=SO:0001583|missense_variant;ORIGIN=1;Pangolin=ENSG00000157796.18|-49:0.01|-10:-0.0
chr4	39268106	348749	C	T	.	.	AF_EXAC=0.00018;ALLELEID=293402;CLNDN=Asphyxiating_thoracic_dystrophy_5|Cranioectodermal_dysplasia_4;CLNDISDB=MONDO:MONDO:0013717,MedGen:C3280598,OMIM:614376|MONDO:MONDO:0013719,MedGen:C3280616,OMIM:614378;CLNHGVS=NC_000004.12:g.39268106C>T;CLNREVSTAT=criteria_provided,_single_submitter;CLNSIG=Uncertain_significance;CLNVC=single_nucleotide_variant;CLNVCSO=SO:0001483;CLNVI=Illumina_Clinical_Services_Laboratory,Illumina:651804;GENEINFO=WDR19:57728;MC=SO:0001627|intron_variant;ORIGIN=1;RS=750722358;Pangolin=ENSG00000157796.18|0:0.0|-15:-0.0
chr4	39269979	348750	A	G	.	.	AF_EXAC=4e-05;ALLELEID=294797;CLNDN=Cranioectodermal_dysplasia|Asphyxiating_thoracic_dystrophy_5|Senior-Loken_syndrome_8|Jeune_thoracic_dystrophy;CLNDISDB=MONDO:MONDO:0009032,MedGen:C4551571,OMIM:PS218330,Orphanet:ORPHA1515,SNOMED_CT:254093009|MONDO:MONDO:0013717,MedGen:C3280598,OMIM:614376|MONDO:MONDO:0014579,MedGen:C4225376,OMIM:616307|MONDO:MONDO:0018770,MedGen:C0265275,OMIM:PS208500,Orphanet:ORPHA474,SNOMED_CT:75049004;CLNHGVS=NC_000004.12:g.39269979A>G;CLNREVSTAT=criteria_provided,_multiple_submitters,_no_conflicts;CLNSIG=Uncertain_significance;CLNVC=single_nucleotide_variant;CLNVCSO=SO:0001483;CLNVI=Illumina_Clinical_Services_Laboratory,Illumina:162885;GENEINFO=WDR19:57728;MC=SO:0001583|missense_variant;ORIGIN=1;RS=545916111;Pangolin=ENSG00000157796.18|1:0.64|-3:-0.07
chr4	39269985	937270	G	A	.	.	ALLELEID=932324;CLNDN=Asphyxiating_thoracic_dystrophy_5|Senior-Loken_syndrome_8;CLNDISDB=MONDO:MONDO:0013717,MedGen:C3280598,OMIM:614376|MONDO:MONDO:0014579,MedGen:C4225376,OMIM:616307;CLNHGVS=NC_000004.12:g.39269985G>A;CLNREVSTAT=criteria_provided,_single_submitter;CLNSIG=Uncertain_significance;CLNVC=single_nucleotide_variant;CLNVCSO=SO:0001483;GENEINFO=WDR19:57728;MC=SO:0001583|missense_variant;ORIGIN=1;Pangolin=ENSG00000157796.18|2:0.01|-9:-0.01
chr4	39269991	1060969	C	T	.	.	ALLELEID=1042771;CLNDN=Asphyxiating_thoracic_dystrophy_5|Senior-Loken_syndrome_8;CLNDISDB=MONDO:MONDO:0013717,MedGen:C3280598,OMIM:614376|MONDO:MONDO:0014579,MedGen:C4225376,OMIM:616307;CLNHGVS=NC_000004.12:g.39269991C>T;CLNREVSTAT=criteria_provided,_single_submitter;CLNSIG=Uncertain_significance;CLNVC=single_nucleotide_variant;CLNVCSO=SO:0001483;GENEINFO=WDR19:57728;MC=SO:0001583|missense_variant;ORIGIN=1;Pangolin=ENSG00000157796.18|19:0.0|-15:-0.0
chr4	39269996	998836	G	A	.	.	ALLELEID=990124;CLNDN=Asphyxiating_thoracic_dystrophy_5|Senior-Loken_syndrome_8;CLNDISDB=MONDO:MONDO:0013717,MedGen:C3280598,OMIM:614376|MONDO:MONDO:0014579,MedGen:C4225376,OMIM:616307;CLNHGVS=NC_000004.12:g.39269996G>A;CLNREVSTAT=criteria_provided,_single_submitter;CLNSIG=Uncertain_significance;CLNVC=single_nucleotide_variant;CLNVCSO=SO:0001483;GENEINFO=WDR19:57728;MC=SO:0001583|missense_variant;ORIGIN=1;Pangolin=ENSG00000157796.18|14:0.01|-20:-0.02
chr4	39270000	476157	T	C	.	.	AF_ESP=8e-05;AF_EXAC=2e-05;ALLELEID=453529;CLNDN=Asphyxiating_thoracic_dystrophy_5|Senior-Loken_syndrome_8;CLNDISDB=MONDO:MONDO:0013717,MedGen:C3280598,OMIM:614376|MONDO:MONDO:0014579,MedGen:C4225376,OMIM:616307;CLNHGVS=NC_000004.12:g.39270000T>C;CLNREVSTAT=criteria_provided,_single_submitter;CLNSIG=Uncertain_significance;CLNVC=single_nucleotide_variant;CLNVCSO=SO:0001483;GENEINFO=WDR19:57728;MC=SO:0001583|missense_variant;ORIGIN=1;RS=372799054;Pangolin=ENSG00000157796.18|-24:0.0|10:-0.01
chr4	39270014	993600	T	C	.	.	ALLELEID=981465;CLNDN=none_provided;CLNDISDB=MedGen:CN235283;CLNHGVS=NC_000004.12:g.39270014T>C;CLNREVSTAT=criteria_provided,_single_submitter;CLNSIG=Uncertain_significance;CLNVC=single_nucleotide_variant;CLNVCSO=SO:0001483;CLNVI=ARUP_Laboratories,_Molecular_Genetics_and_Genomics,ARUP_Laboratories:2566312;GENEINFO=WDR19:57728;MC=SO:0001583|missense_variant;ORIGIN=1;Pangolin=ENSG00000157796.18|-38:0.0|-6:-0.0
chr4	39270017	96174	G	A	.	.	ALLELEID=102068;CLNDN=not_provided;CLNDISDB=MedGen:CN517202;CLNHGVS=NC_000004.12:g.39270017G>A;CLNREVSTAT=criteria_provided,_single_submitter;CLNSIG=Uncertain_significance;CLNVC=single_nucleotide_variant;CLNVCSO=SO:0001483;GENEINFO=WDR19:57728;MC=SO:0001583|missense_variant;ORIGIN=1;RS=398124412;Pangolin=ENSG00000157796.18|-41:0.01|-5:-0.0
chr4	39270051	1047670	C	T	.	.	ALLELEID=1025859;CLNDN=Asphyxiating_thoracic_dystrophy_5|Senior-Loken_syndrome_8;CLNDISDB=MONDO:MONDO:0013717,MedGen:C3280598,OMIM:614376|MONDO:MONDO:0014579,MedGen:C4225376,OMIM:616307;CLNHGVS=NC_000004.12:g.39270051C>T;CLNREVSTAT=criteria_provided,_single_submitter;CLNSIG=Uncertain_significance;CLNVC=single_nucleotide_variant;CLNVCSO=SO:0001483;GENEINFO=WDR19:57728;MC=SO:0001583|missense_variant;ORIGIN=1;Pangolin=ENSG00000157796.18|49:0.0|49:-0.0
chr4	39270053	900965	G	A	.	.	ALLELEID=890648;CLNDN=Asphyxiating_thoracic_dystrophy_5|Cranioectodermal_dysplasia_4;CLNDISDB=MONDO:MONDO:0013717,MedGen:C3280598,OMIM:614376|MONDO:MONDO:0013719,MedGen:C3280616,OMIM:614378;CLNHGVS=NC_000004.12:g.39270053G>A;CLNREVSTAT=criteria_provided,_single_submitter;CLNSIG=Uncertain_significance;CLNVC=single_nucleotide_variant;CLNVCSO=SO:0001483;CLNVI=Illumina_Clinical_Services_Laboratory,Illumina:450349;GENEINFO=WDR19:57728;MC=SO:0001583|missense_variant;ORIGIN=1;Pangolin=ENSG00000157796.18|-43:0.0|47:-0.01
chr4	39270056	348752	A	G	.	.	ALLELEID=293403;CLNDN=Asphyxiating_thoracic_dystrophy_5|Cranioectodermal_dysplasia_4;CLNDISDB=MONDO:MONDO:0013717,MedGen:C3280598,OMIM:614376|MONDO:MONDO:0013719,MedGen:C3280616,OMIM:614378;CLNHGVS=NC_000004.12:g.39270056A>G;CLNREVSTAT=criteria_provided,_single_submitter;CLNSIG=Uncertain_significance;CLNVC=single_nucleotide_variant;CLNVCSO=SO:0001483;CLNVI=Illumina_Clinical_Services_Laboratory,Illumina:792437;GENEINFO=WDR19:57728;MC=SO:0001583|missense_variant;ORIGIN=1;RS=886059401;Pangolin=ENSG00000157796.18|-1:0.0|44:-0.0
chr4	39270081	1062358	A	C	.	.	ALLELEID=1042772;CLNDN=Asphyxiating_thoracic_dystrophy_5|Senior-Loken_syndrome_8;CLNDISDB=MONDO:MONDO:0013717,MedGen:C3280598,OMIM:614376|MONDO:MONDO:0014579,MedGen:C4225376,OMIM:616307;CLNHGVS=NC_000004.12:g.39270081A>C;CLNREVSTAT=criteria_provided,_single_submitter;CLNSIG=Uncertain_significance;CLNVC=single_nucleotide_variant;CLNVCSO=SO:0001483;GENEINFO=WDR19:57728;MC=SO:0001583|missense_variant;ORIGIN=1;Pangolin=ENSG00000157796.18|19:0.0|19:-0.0
chr4	39270087	853680	A	G	.	.	ALLELEID=829140;CLNDN=Asphyxiating_thoracic_dystrophy_5|Senior-Loken_syndrome_8;CLNDISDB=MONDO:MONDO:0013717,MedGen:C3280598,OMIM:614376|MONDO:MONDO:0014579,MedGen:C4225376,OMIM:616307;CLNHGVS=NC_000004.12:g.39270087A>G;CLNREVSTAT=criteria_provided,_single_submitter;CLNSIG=Uncertain_significance;CLNVC=single_nucleotide_variant;CLNVCSO=SO:0001483;GENEINFO=WDR19:57728;MC=SO:0001583|missense_variant;ORIGIN=1;Pangolin=ENSG00000157796.18|13:0.01|13:-0.0
chr4	39270091	934180	A	G	.	.	ALLELEID=932325;CLNDN=Asphyxiating_thoracic_dystrophy_5|Senior-Loken_syndrome_8;CLNDISDB=MONDO:MONDO:0013717,MedGen:C3280598,OMIM:614376|MONDO:MONDO:0014579,MedGen:C4225376,OMIM:616307;CLNHGVS=NC_000004.12:g.39270091A>G;CLNREVSTAT=criteria_provided,_single_submitter;CLNSIG=Uncertain_significance;CLNVC=single_nucleotide_variant;CLNVCSO=SO:0001483;GENEINFO=WDR19:57728;MC=SO:0001583|missense_variant;ORIGIN=1;Pangolin=ENSG00000157796.18|47:0.0|9:-0.0
chr4	39270105	900966	G	A	.	.	ALLELEID=891790;CLNDN=Asphyxiating_thoracic_dystrophy_5|Cranioectodermal_dysplasia_4|Senior-Loken_syndrome_8;CLNDISDB=MONDO:MONDO:0013717,MedGen:C3280598,OMIM:614376|MONDO:MONDO:0013719,MedGen:C3280616,OMIM:614378|MONDO:MONDO:0014579,MedGen:C4225376,OMIM:616307;CLNHGVS=NC_000004.12:g.39270105G>A;CLNREVSTAT=criteria_provided,_multiple_submitters,_no_conflicts;CLNSIG=Uncertain_significance;CLNVC=single_nucleotide_variant;CLNVCSO=SO:0001483;CLNVI=Illumina_Clinical_Services_Laboratory,Illumina:861210;GENEINFO=WDR19:57728;MC=SO:0001627|intron_variant;ORIGIN=1;Pangolin=ENSG00000157796.18|33:0.19|-5:-0.08
chr4	39270111	902620	T	C	.	.	ALLELEID=891791;CLNDN=Asphyxiating_thoracic_dystrophy_5|Cranioectodermal_dysplasia_4;CLNDISDB=MONDO:MONDO:0013717,MedGen:C3280598,OMIM:614376|MONDO:MONDO:0013719,MedGen:C3280616,OMIM:614378;CLNHGVS=NC_000004.12:g.39270111T>C;CLNREVSTAT=criteria_provided,_single_submitter;CLNSIG=Uncertain_significance;CLNVC=single_nucleotide_variant;CLNVCSO=SO:0001483;CLNVI=Illumina_Clinical_Services_Laboratory,Illumina:1402829;GENEINFO=WDR19:57728;MC=SO:0001627|intron_variant;ORIGIN=1;Pangolin=ENSG00000157796.18|-11:0.0|-11:-0.0
chr4	39272965	902621	T	C	.	.	ALLELEID=891792;CLNDN=Asphyxiating_thoracic_dystrophy_5|Cranioectodermal_dysplasia_4;CLNDISDB=MONDO:MONDO:0013717,MedGen:C3280598,OMIM:614376|MONDO:MONDO:0013719,MedGen:C3280616,OMIM:614378;CLNHGVS=NC_000004.12:g.39272965T>C;CLNREVSTAT=criteria_provided,_single_submitter;CLNSIG=Uncertain_significance;CLNVC=single_nucleotide_variant;CLNVCSO=SO:0001483;CLNVI=Illumina_Clinical_Services_Laboratory,Illumina:131445;GENEINFO=WDR19:57728;MC=SO:0001627|intron_variant;ORIGIN=1;Pangolin=ENSG00000157796.18|15:0.0|15:-0.01
chr4	39272981	1005784	T	A	.	.	ALLELEID=990125;CLNDN=Asphyxiating_thoracic_dystrophy_5|Senior-Loken_syndrome_8;CLNDISDB=MONDO:MONDO:0013717,MedGen:C3280598,OMIM:614376|MONDO:MONDO:0014579,MedGen:C4225376,OMIM:616307;CLNHGVS=NC_000004.12:g.39272981T>A;CLNREVSTAT=criteria_provided,_single_submitter;CLNSIG=Uncertain_significance;CLNVC=single_nucleotide_variant;CLNVCSO=SO:0001483;GENEINFO=WDR19:57728;MC=SO:0001583|missense_variant;ORIGIN=1;Pangolin=ENSG00000157796.18|-25:0.0|-1:-0.02
chr4	39272996	942312	G	T	.	.	ALLELEID=932326;CLNDN=Asphyxiating_thoracic_dystrophy_5|Senior-Loken_syndrome_8;CLNDISDB=MONDO:MONDO:0013717,MedGen:C3280598,OMIM:614376|MONDO:MONDO:0014579,MedGen:C4225376,OMIM:616307;CLNHGVS=NC_000004.12:g.39272996G>T;CLNREVSTAT=criteria_provided,_single_submitter;CLNSIG=Uncertain_significance;CLNVC=single_nucleotide_variant;CLNVCSO=SO:0001483;GENEINFO=WDR19:57728;MC=SO:0001583|missense_variant;ORIGIN=1;Pangolin=ENSG00000157796.18|-16:0.0|-16:-0.04
chr4	39272998	966166	G	A	.	.	ALLELEID=953774;CLNDN=Asphyxiating_thoracic_dystrophy_5|Senior-Loken_syndrome_8;CLNDISDB=MONDO:MONDO:0013717,MedGen:C3280598,OMIM:614376|MONDO:MONDO:0014579,MedGen:C4225376,OMIM:616307;CLNHGVS=NC_000004.12:g.39272998G>A;CLNREVSTAT=criteria_provided,_single_submitter;CLNSIG=Uncertain_significance;CLNVC=single_nucleotide_variant;CLNVCSO=SO:0001483;GENEINFO=WDR19:57728;MC=SO:0001583|missense_variant;ORIGIN=1;Pangolin=ENSG00000157796.18|13:0.0|-18:-0.02
chr4	39273004	1022968	A	G	.	.	ALLELEID=1005267;CLNDN=Asphyxiating_thoracic_dystrophy_5|Senior-Loken_syndrome_8;CLNDISDB=MONDO:MONDO:0013717,MedGen:C3280598,OMIM:614376|MONDO:MONDO:0014579,MedGen:C4225376,OMIM:616307;CLNHGVS=NC_000004.12:g.39273004A>G;CLNREVSTAT=criteria_provided,_single_submitter;CLNSIG=Uncertain_significance;CLNVC=single_nucleotide_variant;CLNVCSO=SO:0001483;GENEINFO=WDR19:57728;MC=SO:0001583|missense_variant;ORIGIN=1;Pangolin=ENSG00000157796.18|-24:0.02|-24:-0.0
chr4	39273017	1008660	G	A	.	.	ALLELEID=990126;CLNDN=Asphyxiating_thoracic_dystrophy_5|Senior-Loken_syndrome_8;CLNDISDB=MONDO:MONDO:0013717,MedGen:C3280598,OMIM:614376|MONDO:MONDO:0014579,MedGen:C4225376,OMIM:616307;CLNHGVS=NC_000004.12:g.39273017G>A;CLNREVSTAT=criteria_provided,_single_submitter;CLNSIG=Uncertain_significance;CLNVC=single_nucleotide_variant;CLNVCSO=SO:0001483;GENEINFO=WDR19:57728;MC=SO:0001583|missense_variant;ORIGIN=1;Pangolin=ENSG00000157796.18|2:0.0|-37:-0.03
chr4	39273022	988209	C	T	.	.	ALLELEID=976098;CLNDN=Bardet-Biedl_syndrome;CLNDISDB=MONDO:MONDO:0015229,MedGen:C0752166,OMIM:PS209900,Orphanet:ORPHA110,SNOMED_CT:5619004;CLNHGVS=NC_000004.12:g.39273022C>T;CLNREVSTAT=no_assertion_criteria_provided;CLNSIG=Uncertain_significance;CLNVC=single_nucleotide_variant;CLNVCSO=SO:0001483;GENEINFO=WDR19:57728;MC=SO:0001583|missense_variant;ORIGIN=0;Pangolin=ENSG00000157796.18|-42:0.0|-11:-0.0
chr4	39273028	1060869	C	T	.	.	ALLELEID=1042773;CLNDN=Asphyxiating_thoracic_dystrophy_5|Senior-Loken_syndrome_8;CLNDISDB=MONDO:MONDO:0013717,MedGen:C3280598,OMIM:614376|MONDO:MONDO:0014579,MedGen:C4225376,OMIM:616307;CLNHGVS=NC_000004.12:g.39273028C>T;CLNREVSTAT=criteria_provided,_single_submitter;CLNSIG=Uncertain_significance;CLNVC=single_nucleotide_variant;CLNVCSO=SO:0001483;GENEINFO=WDR19:57728;MC=SO:0001583|missense_variant;ORIGIN=1;Pangolin=ENSG00000157796.18|-24:0.0|33:-0.03
chr4	39273029	127158	G	A	.	.	AF_ESP=0.00016;AF_EXAC=0.00013;AF_TGP=0.0002;ALLELEID=132656;CLNDN=Cranioectodermal_dysplasia|Asphyxiating_thoracic_dystrophy_5|Nephronophthisis_13|Senior-Loken_syndrome_8|Leber_congenital_amaurosis|not_provided;CLNDISDB=MONDO:MONDO:0009032,MedGen:C4551571,OMIM:PS218330,Orphanet:ORPHA1515,SNOMED_CT:254093009|MONDO:MONDO:0013717,MedGen:C3280598,OMIM:614376|MONDO:MONDO:0013718,MedGen:C3280612,OMIM:614377|MONDO:MONDO:0014579,MedGen:C4225376,OMIM:616307|MONDO:MONDO:0018998,MeSH:D057130,MedGen:C0339527,OMIM:PS204000,Orphanet:ORPHA65,SNOMED_CT:193413001|MedGen:CN517202;CLNHGVS=NC_000004.12:g.39273029G>A;CLNREVSTAT=criteria_provided,_conflicting_interpretations;CLNSIG=Conflicting_interpretations_of_pathogenicity;CLNSIGCONF=Likely_pathogenic(2),Pathogenic(3),Uncertain_significance(2);CLNVC=single_nucleotide_variant;CLNVCSO=SO:0001483;CLNVI=OMIM_Allelic_Variant:608151.0010|UniProtKB_(protein):Q8NEZ3#VAR_073678;GENEINFO=WDR19:57728;MC=SO:0001583|missense_variant;ORIGIN=1;RS=79436363;Pangolin=ENSG00000157796.18|2:0.0|32:-0.05
chr4	39273049	935843	A	C	.	.	ALLELEID=932327;CLNDN=Asphyxiating_thoracic_dystrophy_5|Senior-Loken_syndrome_8;CLNDISDB=MONDO:MONDO:0013717,MedGen:C3280598,OMIM:614376|MONDO:MONDO:0014579,MedGen:C4225376,OMIM:616307;CLNHGVS=NC_000004.12:g.39273049A>C;CLNREVSTAT=criteria_provided,_single_submitter;CLNSIG=Uncertain_significance;CLNVC=single_nucleotide_variant;CLNVCSO=SO:0001483;GENEINFO=WDR19:57728;MC=SO:0001583|missense_variant;ORIGIN=1;Pangolin=ENSG00000157796.18|-1:0.0|12:-0.01
chr4	39273061	444633	C	T	.	.	AF_EXAC=3e-05;ALLELEID=438273;CLNDN=not_provided;CLNDISDB=MedGen:CN517202;CLNHGVS=NC_000004.12:g.39273061C>T;CLNREVSTAT=criteria_provided,_single_submitter;CLNSIG=Uncertain_significance;CLNVC=single_nucleotide_variant;CLNVCSO=SO:0001483;GENEINFO=WDR19:57728;MC=SO:0001583|missense_variant;ORIGIN=1;RS=778261943;Pangolin=ENSG00000157796.18|-2:0.0|0:-0.01
chr4	39273065	1024673	A	C	.	.	ALLELEID=1005268;CLNDN=Asphyxiating_thoracic_dystrophy_5|Senior-Loken_syndrome_8;CLNDISDB=MONDO:MONDO:0013717,MedGen:C3280598,OMIM:614376|MONDO:MONDO:0014579,MedGen:C4225376,OMIM:616307;CLNHGVS=NC_000004.12:g.39273065A>C;CLNREVSTAT=criteria_provided,_single_submitter;CLNSIG=Uncertain_significance;CLNVC=single_nucleotide_variant;CLNVCSO=SO:0001483;GENEINFO=WDR19:57728;MC=SO:0001627|intron_variant;ORIGIN=1;Pangolin=ENSG00000157796.18|-2:0.0|-4:-0.06
chr4	39274844	348753	G	A	.	.	ALLELEID=294799;CLNDN=Asphyxiating_thoracic_dystrophy_5|Cranioectodermal_dysplasia_4;CLNDISDB=MONDO:MONDO:0013717,MedGen:C3280598,OMIM:614376|MONDO:MONDO:0013719,MedGen:C3280616,OMIM:614378;CLNHGVS=NC_000004.12:g.39274844G>A;CLNREVSTAT=criteria_provided,_single_submitter;CLNSIG=Uncertain_significance;CLNVC=single_nucleotide_variant;CLNVCSO=SO:0001483;CLNVI=Illumina_Clinical_Services_Laboratory,Illumina:806256;GENEINFO=WDR19:57728;MC=SO:0001583|missense_variant;ORIGIN=1;RS=886059402;Pangolin=ENSG00000157796.18|-36:0.01|7:-0.0
chr4	39274901	960722	C	T	.	.	ALLELEID=943991;CLNDN=Asphyxiating_thoracic_dystrophy_5|Senior-Loken_syndrome_8;CLNDISDB=MONDO:MONDO:0013717,MedGen:C3280598,OMIM:614376|MONDO:MONDO:0014579,MedGen:C4225376,OMIM:616307;CLNHGVS=NC_000004.12:g.39274901C>T;CLNREVSTAT=criteria_provided,_single_submitter;CLNSIG=Uncertain_significance;CLNVC=single_nucleotide_variant;CLNVCSO=SO:0001483;GENEINFO=WDR19:57728;MC=SO:0001583|missense_variant;ORIGIN=1;Pangolin=ENSG00000157796.18|-2:0.0|-23:-0.0
chr4	39274909	348754	C	T	.	.	AF_ESP=0.00116;AF_EXAC=0.00138;AF_TGP=0.0004;ALLELEID=298432;CLNDN=Asphyxiating_thoracic_dystrophy_5|Cranioectodermal_dysplasia_4|Senior-Loken_syndrome_8|none_provided|not_provided;CLNDISDB=MONDO:MONDO:0013717,MedGen:C3280598,OMIM:614376|MONDO:MONDO:0013719,MedGen:C3280616,OMIM:614378|MONDO:MONDO:0014579,MedGen:C4225376,OMIM:616307|MedGen:CN235283|MedGen:CN517202;CLNHGVS=NC_000004.12:g.39274909C>T;CLNREVSTAT=criteria_provided,_conflicting_interpretations;CLNSIG=Conflicting_interpretations_of_pathogenicity;CLNSIGCONF=Likely_benign(1),Uncertain_significance(4);CLNVC=single_nucleotide_variant;CLNVCSO=SO:0001483;CLNVI=ARUP_Laboratories,_Molecular_Genetics_and_Genomics,ARUP_Laboratories:205626|Illumina_Clinical_Services_Laboratory,Illumina:440698;GENEINFO=WDR19:57728;MC=SO:0001583|missense_variant;ORIGIN=1;RS=201597047;Pangolin=ENSG00000157796.18|-2:0.0|49:-0.04
chr4	39274925	903472	C	G	.	.	ALLELEID=890649;CLNDN=Asphyxiating_thoracic_dystrophy_5|Cranioectodermal_dysplasia_4|Senior-Loken_syndrome_8;CLNDISDB=MONDO:MONDO:0013717,MedGen:C3280598,OMIM:614376|MONDO:MONDO:0013719,MedGen:C3280616,OMIM:614378|MONDO:MONDO:0014579,MedGen:C4225376,OMIM:616307;CLNHGVS=NC_000004.12:g.39274925C>G;CLNREVSTAT=criteria_provided,_multiple_submitters,_no_conflicts;CLNSIG=Uncertain_significance;CLNVC=single_nucleotide_variant;CLNVCSO=SO:0001483;CLNVI=Illumina_Clinical_Services_Laboratory,Illumina:861212;GENEINFO=WDR19:57728;MC=SO:0001583|missense_variant;ORIGIN=1;Pangolin=ENSG00000157796.18|28:0.0|33:-0.0
chr4	39274949	618492	G	A	.	.	AF_ESP=0.00116;AF_EXAC=0.00015;AF_TGP=0.0006;ALLELEID=609541;CLNDN=Asphyxiating_thoracic_dystrophy_5|Senior-Loken_syndrome_8|none_provided;CLNDISDB=MONDO:MONDO:0013717,MedGen:C3280598,OMIM:614376|MONDO:MONDO:0014579,MedGen:C4225376,OMIM:616307|MedGen:CN235283;CLNHGVS=NC_000004.12:g.39274949G>A;CLNREVSTAT=criteria_provided,_conflicting_interpretations;CLNSIG=Conflicting_interpretations_of_pathogenicity;CLNSIGCONF=Likely_benign(1),Uncertain_significance(1);CLNVC=single_nucleotide_variant;CLNVCSO=SO:0001483;CLNVI=ARUP_Laboratories,_Molecular_Genetics_and_Genomics,ARUP_Laboratories:213953;GENEINFO=WDR19:57728;MC=SO:0001583|missense_variant;ORIGIN=1;RS=141039852;Pangolin=ENSG00000157796.18|9:0.01|9:-0.0
chr4	39277052	957478	C	T	.	.	ALLELEID=943992;CLNDN=Asphyxiating_thoracic_dystrophy_5|Senior-Loken_syndrome_8;CLNDISDB=MONDO:MONDO:0013717,MedGen:C3280598,OMIM:614376|MONDO:MONDO:0014579,MedGen:C4225376,OMIM:616307;CLNHGVS=NC_000004.12:g.39277052C>T;CLNREVSTAT=criteria_provided,_single_submitter;CLNSIG=Uncertain_significance;CLNVC=single_nucleotide_variant;CLNVCSO=SO:0001483;GENEINFO=WDR19:57728;MC=SO:0001583|missense_variant;ORIGIN=1;Pangolin=ENSG00000157796.18|36:0.0|-32:-0.04
chr4	39277061	558758	G	A	.	.	AF_EXAC=1e-05;ALLELEID=549472;CLNDN=Jeune_thoracic_dystrophy;CLNDISDB=MONDO:MONDO:0018770,MedGen:C0265275,OMIM:PS208500,Orphanet:ORPHA474,SNOMED_CT:75049004;CLNHGVS=NC_000004.12:g.39277061G>A;CLNREVSTAT=criteria_provided,_single_submitter;CLNSIG=Uncertain_significance;CLNVC=single_nucleotide_variant;CLNVCSO=SO:0001483;GENEINFO=WDR19:57728;MC=SO:0001583|missense_variant;ORIGIN=16;RS=750716949;Pangolin=ENSG00000157796.18|-41:0.06|50:-0.0
chr4	39277078	348756	C	A	.	.	ALLELEID=298433;CLNDN=Asphyxiating_thoracic_dystrophy_5|Cranioectodermal_dysplasia_4;CLNDISDB=MONDO:MONDO:0013717,MedGen:C3280598,OMIM:614376|MONDO:MONDO:0013719,MedGen:C3280616,OMIM:614378;CLNHGVS=NC_000004.12:g.39277078C>A;CLNREVSTAT=criteria_provided,_single_submitter;CLNSIG=Uncertain_significance;CLNVC=single_nucleotide_variant;CLNVCSO=SO:0001483;CLNVI=Illumina_Clinical_Services_Laboratory,Illumina:820286;GENEINFO=WDR19:57728;MC=SO:0001583|missense_variant;ORIGIN=1;RS=886059403;Pangolin=ENSG00000157796.18|-18:0.0|10:-0.0
chr4	39277087	476158	G	A	.	.	ALLELEID=453414;CLNDN=Asphyxiating_thoracic_dystrophy_5|Senior-Loken_syndrome_8;CLNDISDB=MONDO:MONDO:0013717,MedGen:C3280598,OMIM:614376|MONDO:MONDO:0014579,MedGen:C4225376,OMIM:616307;CLNHGVS=NC_000004.12:g.39277087G>A;CLNREVSTAT=criteria_provided,_single_submitter;CLNSIG=Uncertain_significance;CLNVC=single_nucleotide_variant;CLNVCSO=SO:0001483;GENEINFO=WDR19:57728;MC=SO:0001583|missense_variant;ORIGIN=1;RS=1553919125;Pangolin=ENSG00000157796.18|3:0.0|1:-0.01
chr4	39277091	836435	G	A	.	.	ALLELEID=829141;CLNDN=Asphyxiating_thoracic_dystrophy_5|Senior-Loken_syndrome_8;CLNDISDB=MONDO:MONDO:0013717,MedGen:C3280598,OMIM:614376|MONDO:MONDO:0014579,MedGen:C4225376,OMIM:616307;CLNHGVS=NC_000004.12:g.39277091G>A;CLNREVSTAT=criteria_provided,_single_submitter;CLNSIG=Uncertain_significance;CLNVC=single_nucleotide_variant;CLNVCSO=SO:0001483;GENEINFO=WDR19:57728;MC=SO:0001583|missense_variant;ORIGIN=1;Pangolin=ENSG00000157796.18|-3:0.01|29:-0.0
chr4	39277111	542762	T	A	.	.	ALLELEID=519919;CLNDN=Asphyxiating_thoracic_dystrophy_5|Senior-Loken_syndrome_8;CLNDISDB=MONDO:MONDO:0013717,MedGen:C3280598,OMIM:614376|MONDO:MONDO:0014579,MedGen:C4225376,OMIM:616307;CLNHGVS=NC_000004.12:g.39277111T>A;CLNREVSTAT=criteria_provided,_single_submitter;CLNSIG=Uncertain_significance;CLNVC=single_nucleotide_variant;CLNVCSO=SO:0001483;GENEINFO=WDR19:57728;MC=SO:0001583|missense_variant;ORIGIN=1;RS=1035768119;Pangolin=ENSG00000157796.18|32:0.04|-23:-0.0
chr4	39277126	858859	C	G	.	.	ALLELEID=829142;CLNDN=Asphyxiating_thoracic_dystrophy_5|Senior-Loken_syndrome_8;CLNDISDB=MONDO:MONDO:0013717,MedGen:C3280598,OMIM:614376|MONDO:MONDO:0014579,MedGen:C4225376,OMIM:616307;CLNHGVS=NC_000004.12:g.39277126C>G;CLNREVSTAT=criteria_provided,_single_submitter;CLNSIG=Uncertain_significance;CLNVC=single_nucleotide_variant;CLNVCSO=SO:0001483;GENEINFO=WDR19:57728;MC=SO:0001583|missense_variant;ORIGIN=1;Pangolin=ENSG00000157796.18|17:0.04|-6:-0.0
chr4	39277136	1009978	T	C	.	.	ALLELEID=990127;CLNDN=Asphyxiating_thoracic_dystrophy_5|Senior-Loken_syndrome_8;CLNDISDB=MONDO:MONDO:0013717,MedGen:C3280598,OMIM:614376|MONDO:MONDO:0014579,MedGen:C4225376,OMIM:616307;CLNHGVS=NC_000004.12:g.39277136T>C;CLNREVSTAT=criteria_provided,_single_submitter;CLNSIG=Uncertain_significance;CLNVC=single_nucleotide_variant;CLNVCSO=SO:0001483;GENEINFO=WDR19:57728;MC=SO:0001583|missense_variant;ORIGIN=1;Pangolin=ENSG00000157796.18|7:0.0|-25:-0.0
chr4	39278141	866286	T	C	.	.	ALLELEID=856337;CLNDN=Retinal_dystrophy;CLNDISDB=Human_Phenotype_Ontology:HP:0000556,Human_Phenotype_Ontology:HP:0007736,Human_Phenotype_Ontology:HP:0007910,Human_Phenotype_Ontology:HP:0007974,Human_Phenotype_Ontology:HP:0007982,MONDO:MONDO:0019118,MeSH:D058499,MedGen:C0854723,Orphanet:ORPHA71862,SNOMED_CT:314407005;CLNHGVS=NC_000004.12:g.39278141T>C;CLNREVSTAT=criteria_provided,_single_submitter;CLNSIG=Uncertain_significance;CLNVC=single_nucleotide_variant;CLNVCSO=SO:0001483;GENEINFO=WDR19:57728;MC=SO:0001583|missense_variant;ORIGIN=1;Pangolin=ENSG00000157796.18|-10:0.0|-1:-0.0
chr4	39278164	931286	T	C	.	.	ALLELEID=918892;CLNDN=Cranioectodermal_dysplasia_4;CLNDISDB=MONDO:MONDO:0013719,MedGen:C3280616,OMIM:614378;CLNHGVS=NC_000004.12:g.39278164T>C;CLNREVSTAT=criteria_provided,_single_submitter;CLNSIG=Uncertain_significance;CLNVC=single_nucleotide_variant;CLNVCSO=SO:0001483;GENEINFO=WDR19:57728;MC=SO:0001583|missense_variant;ORIGIN=0;Pangolin=ENSG00000157796.18|-4:0.02|34:-0.0
chr4	39278200	966283	T	TTGAAGA	.	.	ALLELEID=953775;CLNDN=Asphyxiating_thoracic_dystrophy_5|Senior-Loken_syndrome_8;CLNDISDB=MONDO:MONDO:0013717,MedGen:C3280598,OMIM:614376|MONDO:MONDO:0014579,MedGen:C4225376,OMIM:616307;CLNHGVS=NC_000004.12:g.39278203_39278208dup;CLNREVSTAT=criteria_provided,_single_submitter;CLNSIG=Uncertain_significance;CLNVC=Duplication;CLNVCSO=SO:1000035;CLNVI=Invitae:8619302;GENEINFO=WDR19:57728;MC=SO:0001575|splice_donor_variant;ORIGIN=1;Pangolin=ENSG00000157796.18|-2:0.0|13:-0.03
chr4	39278533	252748	A	C	.	.	AF_ESP=0.0005;AF_EXAC=0.00057;ALLELEID=246965;CLNDN=Asphyxiating_thoracic_dystrophy_5|Cranioectodermal_dysplasia_4|Senior-Loken_syndrome_8|not_specified;CLNDISDB=MONDO:MONDO:0013717,MedGen:C3280598,OMIM:614376|MONDO:MONDO:0013719,MedGen:C3280616,OMIM:614378|MONDO:MONDO:0014579,MedGen:C4225376,OMIM:616307|MedGen:CN169374;CLNHGVS=NC_000004.12:g.39278533A>C;CLNREVSTAT=criteria_provided,_conflicting_interpretations;CLNSIG=Conflicting_interpretations_of_pathogenicity;CLNSIGCONF=Likely_benign(2),Uncertain_significance(2);CLNVC=single_nucleotide_variant;CLNVCSO=SO:0001483;CLNVI=Illumina_Clinical_Services_Laboratory,Illumina:118592;GENEINFO=WDR19:57728;MC=SO:0001627|intron_variant;ORIGIN=1;RS=199546190;Pangolin=ENSG00000157796.18|6:0.01|44:-0.02
chr4	39278557	660111	C	T	.	.	AF_EXAC=2e-05;ALLELEID=632197;CLNDN=Asphyxiating_thoracic_dystrophy_5|Senior-Loken_syndrome_8;CLNDISDB=MONDO:MONDO:0013717,MedGen:C3280598,OMIM:614376|MONDO:MONDO:0014579,MedGen:C4225376,OMIM:616307;CLNHGVS=NC_000004.12:g.39278557C>T;CLNREVSTAT=criteria_provided,_single_submitter;CLNSIG=Uncertain_significance;CLNVC=single_nucleotide_variant;CLNVCSO=SO:0001483;GENEINFO=WDR19:57728;MC=SO:0001819|synonymous_variant;ORIGIN=1;RS=200255703;Pangolin=ENSG00000157796.18|20:0.04|-18:-0.03
chr4	39278567	1022245	A	C	.	.	ALLELEID=1005269;CLNDN=Asphyxiating_thoracic_dystrophy_5|Senior-Loken_syndrome_8;CLNDISDB=MONDO:MONDO:0013717,MedGen:C3280598,OMIM:614376|MONDO:MONDO:0014579,MedGen:C4225376,OMIM:616307;CLNHGVS=NC_000004.12:g.39278567A>C;CLNREVSTAT=criteria_provided,_single_submitter;CLNSIG=Uncertain_significance;CLNVC=single_nucleotide_variant;CLNVCSO=SO:0001483;GENEINFO=WDR19:57728;MC=SO:0001583|missense_variant;ORIGIN=1;Pangolin=ENSG00000157796.18|10:0.08|-28:-0.03
chr4	39278567	943843	A	T	.	.	ALLELEID=932328;CLNDN=Asphyxiating_thoracic_dystrophy_5|Senior-Loken_syndrome_8;CLNDISDB=MONDO:MONDO:0013717,MedGen:C3280598,OMIM:614376|MONDO:MONDO:0014579,MedGen:C4225376,OMIM:616307;CLNHGVS=NC_000004.12:g.39278567A>T;CLNREVSTAT=criteria_provided,_single_submitter;CLNSIG=Uncertain_significance;CLNVC=single_nucleotide_variant;CLNVCSO=SO:0001483;GENEINFO=WDR19:57728;MC=SO:0001583|missense_variant;ORIGIN=1;Pangolin=ENSG00000157796.18|10:0.43|-28:-0.17
chr4	39278588	1000478	G	A	.	.	ALLELEID=990128;CLNDN=Asphyxiating_thoracic_dystrophy_5|Senior-Loken_syndrome_8;CLNDISDB=MONDO:MONDO:0013717,MedGen:C3280598,OMIM:614376|MONDO:MONDO:0014579,MedGen:C4225376,OMIM:616307;CLNHGVS=NC_000004.12:g.39278588G>A;CLNREVSTAT=criteria_provided,_single_submitter;CLNSIG=Uncertain_significance;CLNVC=single_nucleotide_variant;CLNVCSO=SO:0001483;GENEINFO=WDR19:57728;MC=SO:0001583|missense_variant;ORIGIN=1;Pangolin=ENSG00000157796.18|-7:0.0|-49:-0.02
chr4	39278625	1024952	A	G	.	.	ALLELEID=1005270;CLNDN=Asphyxiating_thoracic_dystrophy_5|Senior-Loken_syndrome_8;CLNDISDB=MONDO:MONDO:0013717,MedGen:C3280598,OMIM:614376|MONDO:MONDO:0014579,MedGen:C4225376,OMIM:616307;CLNHGVS=NC_000004.12:g.39278625A>G;CLNREVSTAT=criteria_provided,_single_submitter;CLNSIG=Uncertain_significance;CLNVC=single_nucleotide_variant;CLNVCSO=SO:0001483;GENEINFO=WDR19:57728;MC=SO:0001583|missense_variant;ORIGIN=1;Pangolin=ENSG00000157796.18|-48:0.0|38:-0.02
chr4	39278677	348757	C	T	.	.	AF_EXAC=4e-05;ALLELEID=298434;CLNDN=Asphyxiating_thoracic_dystrophy_5|Cranioectodermal_dysplasia_4;CLNDISDB=MONDO:MONDO:0013717,MedGen:C3280598,OMIM:614376|MONDO:MONDO:0013719,MedGen:C3280616,OMIM:614378;CLNHGVS=NC_000004.12:g.39278677C>T;CLNREVSTAT=criteria_provided,_single_submitter;CLNSIG=Uncertain_significance;CLNVC=single_nucleotide_variant;CLNVCSO=SO:0001483;CLNVI=Illumina_Clinical_Services_Laboratory,Illumina:609860;GENEINFO=WDR19:57728;MC=SO:0001627|intron_variant;ORIGIN=1;RS=758352852;Pangolin=ENSG00000157796.18|-14:0.0|-24:-0.0
chr4	39285556	899864	G	C	.	.	ALLELEID=890650;CLNDN=Asphyxiating_thoracic_dystrophy_5|Cranioectodermal_dysplasia_4;CLNDISDB=MONDO:MONDO:0013717,MedGen:C3280598,OMIM:614376|MONDO:MONDO:0013719,MedGen:C3280616,OMIM:614378;CLNHGVS=NC_000004.12:g.39285556G>C;CLNREVSTAT=criteria_provided,_single_submitter;CLNSIG=Uncertain_significance;CLNVC=single_nucleotide_variant;CLNVCSO=SO:0001483;CLNVI=Illumina_Clinical_Services_Laboratory,Illumina:888263;GENEINFO=WDR19:57728;MC=SO:0001624|3_prime_UTR_variant;ORIGIN=1;Pangolin=ENSG00000157796.18|-34:0.0|45:-0.02
chr4	39285579	899865	T	G	.	.	ALLELEID=890651;CLNDN=Asphyxiating_thoracic_dystrophy_5|Cranioectodermal_dysplasia_4;CLNDISDB=MONDO:MONDO:0013717,MedGen:C3280598,OMIM:614376|MONDO:MONDO:0013719,MedGen:C3280616,OMIM:614378;CLNHGVS=NC_000004.12:g.39285579T>G;CLNREVSTAT=criteria_provided,_single_submitter;CLNSIG=Uncertain_significance;CLNVC=single_nucleotide_variant;CLNVCSO=SO:0001483;CLNVI=Illumina_Clinical_Services_Laboratory,Illumina:1358976;GENEINFO=WDR19:57728;MC=SO:0001624|3_prime_UTR_variant;ORIGIN=1;Pangolin=ENSG00000157796.18|22:0.26|41:-0.01
chr4	39285597	901037	T	G	.	.	ALLELEID=890652;CLNDN=Asphyxiating_thoracic_dystrophy_5|Cranioectodermal_dysplasia_4;CLNDISDB=MONDO:MONDO:0013717,MedGen:C3280598,OMIM:614376|MONDO:MONDO:0013719,MedGen:C3280616,OMIM:614378;CLNHGVS=NC_000004.12:g.39285597T>G;CLNREVSTAT=criteria_provided,_single_submitter;CLNSIG=Uncertain_significance;CLNVC=single_nucleotide_variant;CLNVCSO=SO:0001483;CLNVI=Illumina_Clinical_Services_Laboratory,Illumina:867254;GENEINFO=WDR19:57728;MC=SO:0001624|3_prime_UTR_variant;ORIGIN=1;Pangolin=ENSG00000157796.18|46:0.03|4:-0.06
chr4	39285604	348759	C	T	.	.	ALLELEID=293411;CLNDN=Asphyxiating_thoracic_dystrophy_5|Cranioectodermal_dysplasia_4;CLNDISDB=MONDO:MONDO:0013717,MedGen:C3280598,OMIM:614376|MONDO:MONDO:0013719,MedGen:C3280616,OMIM:614378;CLNHGVS=NC_000004.12:g.39285604C>T;CLNREVSTAT=criteria_provided,_single_submitter;CLNSIG=Uncertain_significance;CLNVC=single_nucleotide_variant;CLNVCSO=SO:0001483;CLNVI=Illumina_Clinical_Services_Laboratory,Illumina:282018;GENEINFO=WDR19:57728;MC=SO:0001624|3_prime_UTR_variant;ORIGIN=1;RS=886059404;Pangolin=ENSG00000157796.18|-3:0.13|39:-0.07
chr4	39285625	348760	G	A	.	.	AF_TGP=0.0002;ALLELEID=293413;CLNDN=Asphyxiating_thoracic_dystrophy_5|Cranioectodermal_dysplasia_4;CLNDISDB=MONDO:MONDO:0013717,MedGen:C3280598,OMIM:614376|MONDO:MONDO:0013719,MedGen:C3280616,OMIM:614378;CLNHGVS=NC_000004.12:g.39285625G>A;CLNREVSTAT=criteria_provided,_single_submitter;CLNSIG=Uncertain_significance;CLNVC=single_nucleotide_variant;CLNVCSO=SO:0001483;CLNVI=Illumina_Clinical_Services_Laboratory,Illumina:136582;GENEINFO=WDR19:57728;MC=SO:0001624|3_prime_UTR_variant;ORIGIN=1;RS=533059483;Pangolin=ENSG00000157796.18|-24:0.03|-5:-0.03
chr4	39285657	348761	T	G	.	.	ALLELEID=298437;CLNDN=Asphyxiating_thoracic_dystrophy_5|Cranioectodermal_dysplasia_4;CLNDISDB=MONDO:MONDO:0013717,MedGen:C3280598,OMIM:614376|MONDO:MONDO:0013719,MedGen:C3280616,OMIM:614378;CLNHGVS=NC_000004.12:g.39285657T>G;CLNREVSTAT=criteria_provided,_single_submitter;CLNSIG=Uncertain_significance;CLNVC=single_nucleotide_variant;CLNVCSO=SO:0001483;CLNVI=Illumina_Clinical_Services_Laboratory,Illumina:805893;GENEINFO=WDR19:57728;MC=SO:0001624|3_prime_UTR_variant;ORIGIN=1;RS=886059405;Pangolin=ENSG00000157796.18|-1:0.02|-14:-0.05
chr4	39285763	348763	G	GCTAA	.	.	ALLELEID=298440;CLNDN=Cranioectodermal_dysplasia|Jeune_thoracic_dystrophy;CLNDISDB=MONDO:MONDO:0009032,MedGen:C4551571,OMIM:PS218330,Orphanet:ORPHA1515,SNOMED_CT:254093009|MONDO:MONDO:0018770,MedGen:C0265275,OMIM:PS208500,Orphanet:ORPHA474,SNOMED_CT:75049004;CLNHGVS=NC_000004.12:g.39285766_39285769dup;CLNREVSTAT=criteria_provided,_single_submitter;CLNSIG=Uncertain_significance;CLNVC=Duplication;CLNVCSO=SO:1000035;CLNVI=Illumina_Clinical_Services_Laboratory,Illumina:639914;GENEINFO=WDR19:57728;MC=SO:0001624|3_prime_UTR_variant;ORIGIN=1;RS=374474677;Pangolin=ENSG00000157796.18|51:0.0|-32:-0.0
chr4	39285769	901590	T	G	.	.	ALLELEID=890653;CLNDN=Asphyxiating_thoracic_dystrophy_5|Cranioectodermal_dysplasia_4;CLNDISDB=MONDO:MONDO:0013717,MedGen:C3280598,OMIM:614376|MONDO:MONDO:0013719,MedGen:C3280616,OMIM:614378;CLNHGVS=NC_000004.12:g.39285769T>G;CLNREVSTAT=criteria_provided,_single_submitter;CLNSIG=Uncertain_significance;CLNVC=single_nucleotide_variant;CLNVCSO=SO:0001483;CLNVI=Illumina_Clinical_Services_Laboratory,Illumina:287612;GENEINFO=WDR19:57728;MC=SO:0001624|3_prime_UTR_variant;ORIGIN=1;Pangolin=ENSG00000157796.18|41:0.0|41:-0.0
chr4	39302829	1049965	T	C	.	.	ALLELEID=1037488;CLNDN=not_provided;CLNDISDB=MedGen:CN517202;CLNHGVS=NC_000004.12:g.39302829T>C;CLNREVSTAT=no_assertion_criteria_provided;CLNSIG=Uncertain_significance;CLNVC=single_nucleotide_variant;CLNVCSO=SO:0001483;GENEINFO=RFC1:5981;MC=SO:0001583|missense_variant;ORIGIN=0;Pangolin=ENSG00000035928.16|-14:0.17|45:-0.02
chr4	39304913	981861	A	T	.	.	ALLELEID=969909;CLNDN=Hereditary_breast_and_ovarian_cancer_syndrome;CLNDISDB=MONDO:MONDO:0003582,MeSH:D061325,MedGen:C0677776,OMIM:PS604370,Orphanet:ORPHA145;CLNHGVS=NC_000004.12:g.39304913A>T;CLNREVSTAT=criteria_provided,_single_submitter;CLNSIG=Uncertain_significance;CLNVC=single_nucleotide_variant;CLNVCSO=SO:0001483;GENEINFO=RFC1:5981;MC=SO:0001583|missense_variant;ORIGIN=1;Pangolin=ENSG00000035928.16|12:0.01|37:-0.01
chr4	39327690	1030298	T	C	.	.	ALLELEID=1016414;CLNDN=Cerebellar_ataxia,_neuropathy,_and_vestibular_areflexia_syndrome;CLNDISDB=MONDO:MONDO:0013809,MedGen:C3281223,OMIM:614575;CLNHGVS=NC_000004.12:g.39327690T>C;CLNREVSTAT=criteria_provided,_single_submitter;CLNSIG=Uncertain_significance;CLNVC=single_nucleotide_variant;CLNVCSO=SO:0001483;GENEINFO=RFC1:5981;MC=SO:0001583|missense_variant;ORIGIN=0;Pangolin=ENSG00000035928.16|1:0.0|8:-0.0
chr4	39447052	598141	CTCT	C	.	.	ALLELEID=589202;CLNDN=not_provided;CLNDISDB=MedGen:CN517202;CLNHGVS=NC_000004.12:g.39447055_39447057del;CLNREVSTAT=criteria_provided,_single_submitter;CLNSIG=Uncertain_significance;CLNVC=Deletion;CLNVCSO=SO:0000159;GENEINFO=KLB:152831;MC=SO:0001822|inframe_deletion;ORIGIN=1;RS=549659598;Pangolin=ENSG00000134962.7|-27:0.0|-27:-0.0
chr4	39456422	393355	C	G	.	.	AF_EXAC=2e-05;AF_TGP=0.0002;ALLELEID=380175;CLNDN=not_provided;CLNDISDB=MedGen:CN517202;CLNHGVS=NC_000004.12:g.39456422C>G;CLNREVSTAT=no_assertion_criteria_provided;CLNSIG=Uncertain_significance;CLNVC=single_nucleotide_variant;CLNVCSO=SO:0001483;CLNVI=OMIM_Allelic_Variant:603686.0001;GENEINFO=RPL9:6133;MC=SO:0001583|missense_variant;ORIGIN=1;RS=145459909;Pangolin=ENSG00000163682.16|-16:0.0|0:-0.01
chr4	39459117	597605	A	G	.	.	AF_ESP=0.00015;AF_TGP=0.0004;ALLELEID=588666;CLNDN=not_provided;CLNDISDB=MedGen:CN517202;CLNHGVS=NC_000004.12:g.39459117A>G;CLNREVSTAT=criteria_provided,_conflicting_interpretations;CLNSIG=Conflicting_interpretations_of_pathogenicity;CLNSIGCONF=Likely_benign(1),Uncertain_significance(1);CLNVC=single_nucleotide_variant;CLNVCSO=SO:0001483;GENEINFO=LIAS:11019|LOC112939935:112939935;MC=SO:0001623|5_prime_UTR_variant;ORIGIN=1;RS=139360916;Pangolin=ENSG00000121897.15|45:0.05|-46:-0.0
chr4	39459128	859391	G	T	.	.	ALLELEID=829143;CLNDN=Pyruvate_dehydrogenase_lipoic_acid_synthetase_deficiency;CLNDISDB=MONDO:MONDO:0013762,MedGen:C3280887,OMIM:614462,Orphanet:ORPHA401859;CLNHGVS=NC_000004.12:g.39459128G>T;CLNREVSTAT=criteria_provided,_single_submitter;CLNSIG=Uncertain_significance;CLNVC=single_nucleotide_variant;CLNVCSO=SO:0001483;GENEINFO=LIAS:11019|LOC112939935:112939935;MC=SO:0001583|missense_variant;ORIGIN=1;Pangolin=ENSG00000121897.15|-2:0.0|34:-0.08
chr4	39459131	933263	G	C	.	.	ALLELEID=932329;CLNDN=Pyruvate_dehydrogenase_lipoic_acid_synthetase_deficiency;CLNDISDB=MONDO:MONDO:0013762,MedGen:C3280887,OMIM:614462,Orphanet:ORPHA401859;CLNHGVS=NC_000004.12:g.39459131G>C;CLNREVSTAT=criteria_provided,_single_submitter;CLNSIG=Uncertain_significance;CLNVC=single_nucleotide_variant;CLNVCSO=SO:0001483;GENEINFO=LIAS:11019|LOC112939935:112939935;MC=SO:0001583|missense_variant;ORIGIN=1;Pangolin=ENSG00000121897.15|31:0.0|31:-0.02
chr4	39459132	1024031	C	G	.	.	ALLELEID=1005271;CLNDN=Pyruvate_dehydrogenase_lipoic_acid_synthetase_deficiency;CLNDISDB=MONDO:MONDO:0013762,MedGen:C3280887,OMIM:614462,Orphanet:ORPHA401859;CLNHGVS=NC_000004.12:g.39459132C>G;CLNREVSTAT=criteria_provided,_single_submitter;CLNSIG=Uncertain_significance;CLNVC=single_nucleotide_variant;CLNVCSO=SO:0001483;GENEINFO=LIAS:11019|LOC112939935:112939935;MC=SO:0001583|missense_variant;ORIGIN=1;Pangolin=ENSG00000121897.15|-13:0.0|30:-0.15
chr4	39459137	859054	A	T	.	.	ALLELEID=829144;CLNDN=Pyruvate_dehydrogenase_lipoic_acid_synthetase_deficiency;CLNDISDB=MONDO:MONDO:0013762,MedGen:C3280887,OMIM:614462,Orphanet:ORPHA401859;CLNHGVS=NC_000004.12:g.39459137A>T;CLNREVSTAT=criteria_provided,_single_submitter;CLNSIG=Uncertain_significance;CLNVC=single_nucleotide_variant;CLNVCSO=SO:0001483;GENEINFO=LIAS:11019|LOC112939935:112939935;MC=SO:0001583|missense_variant;ORIGIN=1;Pangolin=ENSG00000121897.15|-2:0.0|25:-0.11
chr4	39459140	656689	C	T	.	.	ALLELEID=632198;CLNDN=Pyruvate_dehydrogenase_lipoic_acid_synthetase_deficiency;CLNDISDB=MONDO:MONDO:0013762,MedGen:C3280887,OMIM:614462,Orphanet:ORPHA401859;CLNHGVS=NC_000004.12:g.39459140C>T;CLNREVSTAT=criteria_provided,_single_submitter;CLNSIG=Uncertain_significance;CLNVC=single_nucleotide_variant;CLNVCSO=SO:0001483;GENEINFO=LIAS:11019|LOC112939935:112939935;MC=SO:0001583|missense_variant;ORIGIN=1;RS=1467308371;Pangolin=ENSG00000121897.15|-2:0.0|22:-0.09
chr4	39459146	540084	G	A	.	.	ALLELEID=520183;CLNDN=Pyruvate_dehydrogenase_lipoic_acid_synthetase_deficiency;CLNDISDB=MONDO:MONDO:0013762,MedGen:C3280887,OMIM:614462,Orphanet:ORPHA401859;CLNHGVS=NC_000004.12:g.39459146G>A;CLNREVSTAT=criteria_provided,_single_submitter;CLNSIG=Uncertain_significance;CLNVC=single_nucleotide_variant;CLNVCSO=SO:0001483;GENEINFO=LIAS:11019|LOC112939935:112939935;MC=SO:0001583|missense_variant;ORIGIN=1;RS=1370681479;Pangolin=ENSG00000121897.15|4:0.0|16:-0.03
chr4	39459152	567187	T	A	.	.	ALLELEID=562003;CLNDN=Pyruvate_dehydrogenase_lipoic_acid_synthetase_deficiency;CLNDISDB=MONDO:MONDO:0013762,MedGen:C3280887,OMIM:614462,Orphanet:ORPHA401859;CLNHGVS=NC_000004.12:g.39459152T>A;CLNREVSTAT=criteria_provided,_single_submitter;CLNSIG=Uncertain_significance;CLNVC=single_nucleotide_variant;CLNVCSO=SO:0001483;GENEINFO=LIAS:11019|LOC112939935:112939935;MC=SO:0001583|missense_variant;ORIGIN=1;RS=1436660040;Pangolin=ENSG00000121897.15|10:0.03|10:-0.0
chr4	39459154	575602	G	A	.	.	ALLELEID=559673;CLNDN=Pyruvate_dehydrogenase_lipoic_acid_synthetase_deficiency;CLNDISDB=MONDO:MONDO:0013762,MedGen:C3280887,OMIM:614462,Orphanet:ORPHA401859;CLNHGVS=NC_000004.12:g.39459154G>A;CLNREVSTAT=criteria_provided,_single_submitter;CLNSIG=Uncertain_significance;CLNVC=single_nucleotide_variant;CLNVCSO=SO:0001483;GENEINFO=LIAS:11019|LOC112939935:112939935;MC=SO:0001583|missense_variant;ORIGIN=1;RS=1320749254;Pangolin=ENSG00000121897.15|8:0.09|-35:-0.0
chr4	39460794	1021868	T	C	.	.	ALLELEID=1005272;CLNDN=Pyruvate_dehydrogenase_lipoic_acid_synthetase_deficiency;CLNDISDB=MONDO:MONDO:0013762,MedGen:C3280887,OMIM:614462,Orphanet:ORPHA401859;CLNHGVS=NC_000004.12:g.39460794T>C;CLNREVSTAT=criteria_provided,_single_submitter;CLNSIG=Uncertain_significance;CLNVC=single_nucleotide_variant;CLNVCSO=SO:0001483;GENEINFO=LIAS:11019;MC=SO:0001583|missense_variant;ORIGIN=1;Pangolin=ENSG00000121897.15|-4:0.0|19:-0.0
chr4	39460800	945963	G	C	.	.	ALLELEID=923507;CLNDN=Pyruvate_dehydrogenase_lipoic_acid_synthetase_deficiency;CLNDISDB=MONDO:MONDO:0013762,MedGen:C3280887,OMIM:614462,Orphanet:ORPHA401859;CLNHGVS=NC_000004.12:g.39460800G>C;CLNREVSTAT=criteria_provided,_single_submitter;CLNSIG=Uncertain_significance;CLNVC=single_nucleotide_variant;CLNVCSO=SO:0001483;GENEINFO=LIAS:11019;MC=SO:0001583|missense_variant;ORIGIN=1;Pangolin=ENSG00000121897.15|13:0.06|1:-0.0
chr4	39460810	839857	C	G	.	.	ALLELEID=829145;CLNDN=Pyruvate_dehydrogenase_lipoic_acid_synthetase_deficiency;CLNDISDB=MONDO:MONDO:0013762,MedGen:C3280887,OMIM:614462,Orphanet:ORPHA401859;CLNHGVS=NC_000004.12:g.39460810C>G;CLNREVSTAT=criteria_provided,_single_submitter;CLNSIG=Uncertain_significance;CLNVC=single_nucleotide_variant;CLNVCSO=SO:0001483;GENEINFO=LIAS:11019;MC=SO:0001583|missense_variant;ORIGIN=1;Pangolin=ENSG00000121897.15|-16:0.0|-20:-0.01
chr4	39460820	1030164	A	G	.	.	ALLELEID=1016415;CLNDN=Pyruvate_dehydrogenase_lipoic_acid_synthetase_deficiency;CLNDISDB=MONDO:MONDO:0013762,MedGen:C3280887,OMIM:614462,Orphanet:ORPHA401859;CLNHGVS=NC_000004.12:g.39460820A>G;CLNREVSTAT=criteria_provided,_single_submitter;CLNSIG=Uncertain_significance;CLNVC=single_nucleotide_variant;CLNVCSO=SO:0001483;GENEINFO=LIAS:11019;MC=SO:0001583|missense_variant;ORIGIN=0;Pangolin=ENSG00000121897.15|-30:0.0|22:-0.0
chr4	39460824	570168	C	T	.	.	AF_ESP=8e-05;AF_EXAC=2e-05;ALLELEID=559675;CLNDN=Pyruvate_dehydrogenase_lipoic_acid_synthetase_deficiency;CLNDISDB=MONDO:MONDO:0013762,MedGen:C3280887,OMIM:614462,Orphanet:ORPHA401859;CLNHGVS=NC_000004.12:g.39460824C>T;CLNREVSTAT=criteria_provided,_single_submitter;CLNSIG=Uncertain_significance;CLNVC=single_nucleotide_variant;CLNVCSO=SO:0001483;GENEINFO=LIAS:11019;MC=SO:0001583|missense_variant;ORIGIN=1;RS=369125654;Pangolin=ENSG00000121897.15|18:0.0|-34:-0.0
chr4	39460833	206043	C	T	.	.	ALLELEID=201766;CLNDN=Pyruvate_dehydrogenase_lipoic_acid_synthetase_deficiency|not_provided;CLNDISDB=MONDO:MONDO:0013762,MedGen:C3280887,OMIM:614462,Orphanet:ORPHA401859|MedGen:CN517202;CLNHGVS=NC_000004.12:g.39460833C>T;CLNREVSTAT=criteria_provided,_multiple_submitters,_no_conflicts;CLNSIG=Uncertain_significance;CLNVC=single_nucleotide_variant;CLNVCSO=SO:0001483;GENEINFO=LIAS:11019;MC=SO:0001583|missense_variant;ORIGIN=1;RS=796052701;Pangolin=ENSG00000121897.15|9:0.0|-43:-0.0
chr4	39460845	1007275	A	G	.	.	ALLELEID=990129;CLNDN=Pyruvate_dehydrogenase_lipoic_acid_synthetase_deficiency;CLNDISDB=MONDO:MONDO:0013762,MedGen:C3280887,OMIM:614462,Orphanet:ORPHA401859;CLNHGVS=NC_000004.12:g.39460845A>G;CLNREVSTAT=criteria_provided,_single_submitter;CLNSIG=Uncertain_significance;CLNVC=single_nucleotide_variant;CLNVCSO=SO:0001483;GENEINFO=LIAS:11019;MC=SO:0001583|missense_variant;ORIGIN=1;Pangolin=ENSG00000121897.15|1:0.0|20:-0.0
chr4	39460852	664973	G	T	.	.	AF_EXAC=7e-05;ALLELEID=632199;CLNDN=Pyruvate_dehydrogenase_lipoic_acid_synthetase_deficiency;CLNDISDB=MONDO:MONDO:0013762,MedGen:C3280887,OMIM:614462,Orphanet:ORPHA401859;CLNHGVS=NC_000004.12:g.39460852G>T;CLNREVSTAT=criteria_provided,_single_submitter;CLNSIG=Uncertain_significance;CLNVC=single_nucleotide_variant;CLNVCSO=SO:0001483;GENEINFO=LIAS:11019;MC=SO:0001583|missense_variant;ORIGIN=1;RS=199942447;Pangolin=ENSG00000121897.15|13:0.02|-39:-0.0
chr4	39460854	540085	A	T	.	.	AF_EXAC=1e-05;ALLELEID=519903;CLNDN=Pyruvate_dehydrogenase_lipoic_acid_synthetase_deficiency;CLNDISDB=MONDO:MONDO:0013762,MedGen:C3280887,OMIM:614462,Orphanet:ORPHA401859;CLNHGVS=NC_000004.12:g.39460854A>T;CLNREVSTAT=criteria_provided,_single_submitter;CLNSIG=Uncertain_significance;CLNVC=single_nucleotide_variant;CLNVCSO=SO:0001483;GENEINFO=LIAS:11019;MC=SO:0001583|missense_variant;ORIGIN=1;RS=763606110;Pangolin=ENSG00000121897.15|-2:0.02|-12:-0.0
chr4	39460864	472877	G	T	.	.	ALLELEID=453421;CLNDN=Pyruvate_dehydrogenase_lipoic_acid_synthetase_deficiency;CLNDISDB=MONDO:MONDO:0013762,MedGen:C3280887,OMIM:614462,Orphanet:ORPHA401859;CLNHGVS=NC_000004.12:g.39460864G>T;CLNREVSTAT=criteria_provided,_single_submitter;CLNSIG=Uncertain_significance;CLNVC=single_nucleotide_variant;CLNVCSO=SO:0001483;GENEINFO=LIAS:11019;MC=SO:0001583|missense_variant;ORIGIN=1;RS=1041843537;Pangolin=ENSG00000121897.15|44:0.02|1:-0.0
chr4	39460866	206044	A	G	.	.	AF_EXAC=2e-05;ALLELEID=201767;CLNDN=Pyruvate_dehydrogenase_lipoic_acid_synthetase_deficiency|not_provided;CLNDISDB=MONDO:MONDO:0013762,MedGen:C3280887,OMIM:614462,Orphanet:ORPHA401859|MedGen:CN517202;CLNHGVS=NC_000004.12:g.39460866A>G;CLNREVSTAT=criteria_provided,_multiple_submitters,_no_conflicts;CLNSIG=Uncertain_significance;CLNVC=single_nucleotide_variant;CLNVCSO=SO:0001483;GENEINFO=LIAS:11019;MC=SO:0001583|missense_variant;ORIGIN=1;RS=761295906;Pangolin=ENSG00000121897.15|42:0.0|-35:-0.0
chr4	39460884	577562	A	G	.	.	ALLELEID=563690;CLNDN=Pyruvate_dehydrogenase_lipoic_acid_synthetase_deficiency;CLNDISDB=MONDO:MONDO:0013762,MedGen:C3280887,OMIM:614462,Orphanet:ORPHA401859;CLNHGVS=NC_000004.12:g.39460884A>G;CLNREVSTAT=criteria_provided,_single_submitter;CLNSIG=Uncertain_significance;CLNVC=single_nucleotide_variant;CLNVCSO=SO:0001483;GENEINFO=LIAS:11019;MC=SO:0001583|missense_variant;ORIGIN=1;RS=1184621128;Pangolin=ENSG00000121897.15|24:0.0|-19:-0.0
chr4	39460896	1030163	G	A	.	.	ALLELEID=1016416;CLNDN=Pyruvate_dehydrogenase_lipoic_acid_synthetase_deficiency;CLNDISDB=MONDO:MONDO:0013762,MedGen:C3280887,OMIM:614462,Orphanet:ORPHA401859;CLNHGVS=NC_000004.12:g.39460896G>A;CLNREVSTAT=criteria_provided,_single_submitter;CLNSIG=Uncertain_significance;CLNVC=single_nucleotide_variant;CLNVCSO=SO:0001483;GENEINFO=LIAS:11019;MC=SO:0001583|missense_variant;ORIGIN=0;Pangolin=ENSG00000121897.15|12:0.01|-1:-0.0
chr4	39460907	1010805	G	A	.	.	ALLELEID=990130;CLNDN=Pyruvate_dehydrogenase_lipoic_acid_synthetase_deficiency;CLNDISDB=MONDO:MONDO:0013762,MedGen:C3280887,OMIM:614462,Orphanet:ORPHA401859;CLNHGVS=NC_000004.12:g.39460907G>A;CLNREVSTAT=criteria_provided,_single_submitter;CLNSIG=Uncertain_significance;CLNVC=single_nucleotide_variant;CLNVCSO=SO:0001483;GENEINFO=LIAS:11019;MC=SO:0001583|missense_variant;ORIGIN=1;Pangolin=ENSG00000121897.15|5:0.02|1:-0.08
chr4	39460917	1058789	C	A	.	.	ALLELEID=1042774;CLNDN=Pyruvate_dehydrogenase_lipoic_acid_synthetase_deficiency;CLNDISDB=MONDO:MONDO:0013762,MedGen:C3280887,OMIM:614462,Orphanet:ORPHA401859;CLNHGVS=NC_000004.12:g.39460917C>A;CLNREVSTAT=criteria_provided,_single_submitter;CLNSIG=Uncertain_significance;CLNVC=single_nucleotide_variant;CLNVCSO=SO:0001483;GENEINFO=LIAS:11019;MC=SO:0001583|missense_variant;ORIGIN=1;Pangolin=ENSG00000121897.15|45:0.0|-9:-0.0
chr4	39460917	540086	C	T	.	.	AF_ESP=0.00023;AF_EXAC=9e-05;ALLELEID=519925;CLNDN=Pyruvate_dehydrogenase_lipoic_acid_synthetase_deficiency;CLNDISDB=MONDO:MONDO:0013762,MedGen:C3280887,OMIM:614462,Orphanet:ORPHA401859;CLNHGVS=NC_000004.12:g.39460917C>T;CLNREVSTAT=criteria_provided,_single_submitter;CLNSIG=Uncertain_significance;CLNVC=single_nucleotide_variant;CLNVCSO=SO:0001483;GENEINFO=LIAS:11019;MC=SO:0001583|missense_variant;ORIGIN=1;RS=141723499;Pangolin=ENSG00000121897.15|45:0.0|-9:-0.0
chr4	39460962	472878	G	C	.	.	ALLELEID=453533;CLNDN=Pyruvate_dehydrogenase_lipoic_acid_synthetase_deficiency;CLNDISDB=MONDO:MONDO:0013762,MedGen:C3280887,OMIM:614462,Orphanet:ORPHA401859;CLNHGVS=NC_000004.12:g.39460962G>C;CLNREVSTAT=criteria_provided,_single_submitter;CLNSIG=Uncertain_significance;CLNVC=single_nucleotide_variant;CLNVCSO=SO:0001483;GENEINFO=LIAS:11019;MC=SO:0001583|missense_variant;ORIGIN=1;RS=1172950083;Pangolin=ENSG00000121897.15|6:0.0|0:-0.03
chr4	39460966	933878	A	G	.	.	ALLELEID=939967;CLNDN=Pyruvate_dehydrogenase_lipoic_acid_synthetase_deficiency;CLNDISDB=MONDO:MONDO:0013762,MedGen:C3280887,OMIM:614462,Orphanet:ORPHA401859;CLNHGVS=NC_000004.12:g.39460966A>G;CLNREVSTAT=criteria_provided,_single_submitter;CLNSIG=Uncertain_significance;CLNVC=single_nucleotide_variant;CLNVCSO=SO:0001483;GENEINFO=LIAS:11019;MC=SO:0001627|intron_variant;ORIGIN=1;Pangolin=ENSG00000121897.15|-1:0.08|-4:-0.01
chr4	39462219	1037491	A	G	.	.	ALLELEID=1025860;CLNDN=Pyruvate_dehydrogenase_lipoic_acid_synthetase_deficiency;CLNDISDB=MONDO:MONDO:0013762,MedGen:C3280887,OMIM:614462,Orphanet:ORPHA401859;CLNHGVS=NC_000004.12:g.39462219A>G;CLNREVSTAT=criteria_provided,_single_submitter;CLNSIG=Uncertain_significance;CLNVC=single_nucleotide_variant;CLNVCSO=SO:0001483;GENEINFO=LIAS:11019;MC=SO:0001583|missense_variant,SO:0001627|intron_variant;ORIGIN=1;Pangolin=ENSG00000121897.15|-47:0.0|-23:-0.04
chr4	39462221	575846	A	G	.	.	ALLELEID=559677;CLNDN=Pyruvate_dehydrogenase_lipoic_acid_synthetase_deficiency;CLNDISDB=MONDO:MONDO:0013762,MedGen:C3280887,OMIM:614462,Orphanet:ORPHA401859;CLNHGVS=NC_000004.12:g.39462221A>G;CLNREVSTAT=criteria_provided,_single_submitter;CLNSIG=Uncertain_significance;CLNVC=single_nucleotide_variant;CLNVCSO=SO:0001483;GENEINFO=LIAS:11019;MC=SO:0001583|missense_variant,SO:0001627|intron_variant;ORIGIN=1;RS=1560666276;Pangolin=ENSG00000121897.15|0:0.0|-25:-0.03
chr4	39462243	944532	A	T	.	.	ALLELEID=923509;CLNDN=Pyruvate_dehydrogenase_lipoic_acid_synthetase_deficiency;CLNDISDB=MONDO:MONDO:0013762,MedGen:C3280887,OMIM:614462,Orphanet:ORPHA401859;CLNHGVS=NC_000004.12:g.39462243A>T;CLNREVSTAT=criteria_provided,_single_submitter;CLNSIG=Uncertain_significance;CLNVC=single_nucleotide_variant;CLNVCSO=SO:0001483;GENEINFO=LIAS:11019;MC=SO:0001583|missense_variant,SO:0001627|intron_variant;ORIGIN=1;Pangolin=ENSG00000121897.15|-47:0.0|-47:-0.01
chr4	39462253	523916	AC	A	.	.	ALLELEID=514496;CLNDN=Pyruvate_dehydrogenase_lipoic_acid_synthetase_deficiency|not_provided;CLNDISDB=MONDO:MONDO:0013762,MedGen:C3280887,OMIM:614462,Orphanet:ORPHA401859|MedGen:CN517202;CLNHGVS=NC_000004.12:g.39462254del;CLNREVSTAT=criteria_provided,_conflicting_interpretations;CLNSIG=Conflicting_interpretations_of_pathogenicity;CLNSIGCONF=Pathogenic(1),Uncertain_significance(1);CLNVC=Deletion;CLNVCSO=SO:0000159;GENEINFO=LIAS:11019;MC=SO:0001587|nonsense,SO:0001627|intron_variant;ORIGIN=1;RS=1553934069;Pangolin=ENSG00000121897.15|33:0.0|36:-0.38
chr4	39462269	206045	C	T	.	.	ALLELEID=201769;CLNDN=Pyruvate_dehydrogenase_lipoic_acid_synthetase_deficiency;CLNDISDB=MONDO:MONDO:0013762,MedGen:C3280887,OMIM:614462,Orphanet:ORPHA401859;CLNHGVS=NC_000004.12:g.39462269C>T;CLNREVSTAT=criteria_provided,_single_submitter;CLNSIG=Uncertain_significance;CLNVC=single_nucleotide_variant;CLNVCSO=SO:0001483;GENEINFO=LIAS:11019;MC=SO:0001583|missense_variant,SO:0001627|intron_variant;ORIGIN=1;RS=796052702;Pangolin=ENSG00000121897.15|-2:0.0|20:-0.29
chr4	39462275	838834	T	A	.	.	ALLELEID=829146;CLNDN=Pyruvate_dehydrogenase_lipoic_acid_synthetase_deficiency;CLNDISDB=MONDO:MONDO:0013762,MedGen:C3280887,OMIM:614462,Orphanet:ORPHA401859;CLNHGVS=NC_000004.12:g.39462275T>A;CLNREVSTAT=criteria_provided,_single_submitter;CLNSIG=Uncertain_significance;CLNVC=single_nucleotide_variant;CLNVCSO=SO:0001483;GENEINFO=LIAS:11019;MC=SO:0001583|missense_variant,SO:0001627|intron_variant;ORIGIN=1;Pangolin=ENSG00000121897.15|14:0.01|16:-0.0
chr4	39462278	287006	A	G	.	.	ALLELEID=271243;CLNDN=not_provided;CLNDISDB=MedGen:CN517202;CLNHGVS=NC_000004.12:g.39462278A>G;CLNREVSTAT=criteria_provided,_single_submitter;CLNSIG=Uncertain_significance;CLNVC=single_nucleotide_variant;CLNVCSO=SO:0001483;GENEINFO=LIAS:11019;MC=SO:0001583|missense_variant,SO:0001627|intron_variant;ORIGIN=1;RS=886043545;Pangolin=ENSG00000121897.15|11:0.0|11:-0.0
chr4	39462289	645322	A	G	.	.	ALLELEID=632200;CLNDN=Pyruvate_dehydrogenase_lipoic_acid_synthetase_deficiency;CLNDISDB=MONDO:MONDO:0013762,MedGen:C3280887,OMIM:614462,Orphanet:ORPHA401859;CLNHGVS=NC_000004.12:g.39462289A>G;CLNREVSTAT=criteria_provided,_single_submitter;CLNSIG=Uncertain_significance;CLNVC=single_nucleotide_variant;CLNVCSO=SO:0001483;GENEINFO=LIAS:11019;MC=SO:0001819|synonymous_variant,SO:0001627|intron_variant;ORIGIN=1;RS=749254524;Pangolin=ENSG00000121897.15|0:0.03|4:-0.0
chr4	39463525	1042630	G	A	.	.	ALLELEID=1025861;CLNDN=Pyruvate_dehydrogenase_lipoic_acid_synthetase_deficiency;CLNDISDB=MONDO:MONDO:0013762,MedGen:C3280887,OMIM:614462,Orphanet:ORPHA401859;CLNHGVS=NC_000004.12:g.39463525G>A;CLNREVSTAT=criteria_provided,_single_submitter;CLNSIG=Uncertain_significance;CLNVC=single_nucleotide_variant;CLNVCSO=SO:0001483;GENEINFO=LIAS:11019;MC=SO:0001583|missense_variant,SO:0001819|synonymous_variant;ORIGIN=1;Pangolin=ENSG00000121897.15|0:0.01|-1:-0.01
chr4	39463541	836400	G	A	.	.	ALLELEID=829147;CLNDN=Pyruvate_dehydrogenase_lipoic_acid_synthetase_deficiency;CLNDISDB=MONDO:MONDO:0013762,MedGen:C3280887,OMIM:614462,Orphanet:ORPHA401859;CLNHGVS=NC_000004.12:g.39463541G>A;CLNREVSTAT=criteria_provided,_single_submitter;CLNSIG=Uncertain_significance;CLNVC=single_nucleotide_variant;CLNVCSO=SO:0001483;GENEINFO=LIAS:11019;MC=SO:0001583|missense_variant;ORIGIN=1;Pangolin=ENSG00000121897.15|-17:0.0|-16:-0.01
chr4	39463543	540083	T	A	.	.	AF_EXAC=8e-05;ALLELEID=520152;CLNDN=Pyruvate_dehydrogenase_lipoic_acid_synthetase_deficiency|not_provided;CLNDISDB=MONDO:MONDO:0013762,MedGen:C3280887,OMIM:614462,Orphanet:ORPHA401859|MedGen:CN517202;CLNHGVS=NC_000004.12:g.39463543T>A;CLNREVSTAT=criteria_provided,_multiple_submitters,_no_conflicts;CLNSIG=Uncertain_significance;CLNVC=single_nucleotide_variant;CLNVCSO=SO:0001483;GENEINFO=LIAS:11019;MC=SO:0001583|missense_variant;ORIGIN=1;RS=747124026;Pangolin=ENSG00000121897.15|-18:0.01|-19:-0.0
chr4	39463560	958190	G	C	.	.	ALLELEID=943993;CLNDN=Pyruvate_dehydrogenase_lipoic_acid_synthetase_deficiency;CLNDISDB=MONDO:MONDO:0013762,MedGen:C3280887,OMIM:614462,Orphanet:ORPHA401859;CLNHGVS=NC_000004.12:g.39463560G>C;CLNREVSTAT=criteria_provided,_single_submitter;CLNSIG=Uncertain_significance;CLNVC=single_nucleotide_variant;CLNVCSO=SO:0001483;GENEINFO=LIAS:11019;MC=SO:0001583|missense_variant;ORIGIN=1;Pangolin=ENSG00000121897.15|45:0.0|-36:-0.0
chr4	39463566	1055152	G	C	.	.	ALLELEID=1042775;CLNDN=Pyruvate_dehydrogenase_lipoic_acid_synthetase_deficiency;CLNDISDB=MONDO:MONDO:0013762,MedGen:C3280887,OMIM:614462,Orphanet:ORPHA401859;CLNHGVS=NC_000004.12:g.39463566G>C;CLNREVSTAT=criteria_provided,_single_submitter;CLNSIG=Uncertain_significance;CLNVC=single_nucleotide_variant;CLNVCSO=SO:0001483;GENEINFO=LIAS:11019;MC=SO:0001583|missense_variant;ORIGIN=1;Pangolin=ENSG00000121897.15|39:0.0|-42:-0.01
chr4	39463573	1062385	G	A	.	.	ALLELEID=1042776;CLNDN=Pyruvate_dehydrogenase_lipoic_acid_synthetase_deficiency;CLNDISDB=MONDO:MONDO:0013762,MedGen:C3280887,OMIM:614462,Orphanet:ORPHA401859;CLNHGVS=NC_000004.12:g.39463573G>A;CLNREVSTAT=criteria_provided,_single_submitter;CLNSIG=Uncertain_significance;CLNVC=single_nucleotide_variant;CLNVCSO=SO:0001483;GENEINFO=LIAS:11019;MC=SO:0001583|missense_variant,SO:0001819|synonymous_variant;ORIGIN=1;Pangolin=ENSG00000121897.15|-49:0.01|-48:-0.02
chr4	39463588	586125	G	A	.	.	AF_EXAC=1e-05;ALLELEID=576782;CLNDN=Pyruvate_dehydrogenase_lipoic_acid_synthetase_deficiency|not_provided;CLNDISDB=MONDO:MONDO:0013762,MedGen:C3280887,OMIM:614462,Orphanet:ORPHA401859|MedGen:CN517202;CLNHGVS=NC_000004.12:g.39463588G>A;CLNREVSTAT=criteria_provided,_multiple_submitters,_no_conflicts;CLNSIG=Uncertain_significance;CLNVC=single_nucleotide_variant;CLNVCSO=SO:0001483;GENEINFO=LIAS:11019;MC=SO:0001583|missense_variant,SO:0001819|synonymous_variant;ORIGIN=1;RS=74528014;Pangolin=ENSG00000121897.15|34:0.0|17:-0.0
chr4	39463598	954948	C	T	.	.	ALLELEID=943994;CLNDN=Pyruvate_dehydrogenase_lipoic_acid_synthetase_deficiency;CLNDISDB=MONDO:MONDO:0013762,MedGen:C3280887,OMIM:614462,Orphanet:ORPHA401859;CLNHGVS=NC_000004.12:g.39463598C>T;CLNREVSTAT=criteria_provided,_single_submitter;CLNSIG=Uncertain_significance;CLNVC=single_nucleotide_variant;CLNVCSO=SO:0001483;GENEINFO=LIAS:11019;MC=SO:0001583|missense_variant,SO:0001587|nonsense;ORIGIN=1;Pangolin=ENSG00000121897.15|-28:0.0|7:-0.0
chr4	39463603	1045017	A	G	.	.	ALLELEID=1025862;CLNDN=Pyruvate_dehydrogenase_lipoic_acid_synthetase_deficiency;CLNDISDB=MONDO:MONDO:0013762,MedGen:C3280887,OMIM:614462,Orphanet:ORPHA401859;CLNHGVS=NC_000004.12:g.39463603A>G;CLNREVSTAT=criteria_provided,_single_submitter;CLNSIG=Uncertain_significance;CLNVC=single_nucleotide_variant;CLNVCSO=SO:0001483;GENEINFO=LIAS:11019;MC=SO:0001583|missense_variant,SO:0001819|synonymous_variant;ORIGIN=1;Pangolin=ENSG00000121897.15|-1:0.01|2:-0.03
chr4	39463609	384227	G	A	.	.	AF_ESP=0.00023;AF_EXAC=9e-05;ALLELEID=368012;CLNDN=Pyruvate_dehydrogenase_lipoic_acid_synthetase_deficiency|not_specified;CLNDISDB=MONDO:MONDO:0013762,MedGen:C3280887,OMIM:614462,Orphanet:ORPHA401859|MedGen:CN169374;CLNHGVS=NC_000004.12:g.39463609G>A;CLNREVSTAT=criteria_provided,_conflicting_interpretations;CLNSIG=Conflicting_interpretations_of_pathogenicity;CLNSIGCONF=Likely_benign(1),Pathogenic(1),Uncertain_significance(1);CLNVC=single_nucleotide_variant;CLNVCSO=SO:0001483;GENEINFO=LIAS:11019;MC=SO:0001583|missense_variant,SO:0001819|synonymous_variant,SO:0001627|intron_variant;ORIGIN=17;RS=368453789;Pangolin=ENSG00000121897.15|-4:0.01|13:-0.0
chr4	39463612	930465	C	G	.	.	ALLELEID=918893;CLNDN=Pyruvate_dehydrogenase_lipoic_acid_synthetase_deficiency;CLNDISDB=MONDO:MONDO:0013762,MedGen:C3280887,OMIM:614462,Orphanet:ORPHA401859;CLNHGVS=NC_000004.12:g.39463612C>G;CLNREVSTAT=criteria_provided,_single_submitter;CLNSIG=Uncertain_significance;CLNVC=single_nucleotide_variant;CLNVCSO=SO:0001483;GENEINFO=LIAS:11019;MC=SO:0001583|missense_variant,SO:0001624|3_prime_UTR_variant,SO:0001627|intron_variant;ORIGIN=0;Pangolin=ENSG00000121897.15|-7:0.0|-2:-0.0
chr4	39463612	652607	C	T	.	.	AF_ESP=0.00015;AF_EXAC=2e-05;ALLELEID=651190;CLNDN=Pyruvate_dehydrogenase_lipoic_acid_synthetase_deficiency;CLNDISDB=MONDO:MONDO:0013762,MedGen:C3280887,OMIM:614462,Orphanet:ORPHA401859;CLNHGVS=NC_000004.12:g.39463612C>T;CLNREVSTAT=criteria_provided,_single_submitter;CLNSIG=Uncertain_significance;CLNVC=single_nucleotide_variant;CLNVCSO=SO:0001483;GENEINFO=LIAS:11019;MC=SO:0001583|missense_variant,SO:0001624|3_prime_UTR_variant,SO:0001627|intron_variant;ORIGIN=1;RS=372423537;Pangolin=ENSG00000121897.15|-2:0.02|-7:-0.01
chr4	39465040	835575	T	C	.	.	ALLELEID=850986;CLNDN=Pyruvate_dehydrogenase_lipoic_acid_synthetase_deficiency;CLNDISDB=MONDO:MONDO:0013762,MedGen:C3280887,OMIM:614462,Orphanet:ORPHA401859;CLNHGVS=NC_000004.12:g.39465040T>C;CLNREVSTAT=criteria_provided,_single_submitter;CLNSIG=Uncertain_significance;CLNVC=single_nucleotide_variant;CLNVCSO=SO:0001483;GENEINFO=LIAS:11019;MC=SO:0001627|intron_variant;ORIGIN=1;Pangolin=ENSG00000121897.15|31:0.0|6:-0.18
chr4	39465051	1010844	G	A	.	.	ALLELEID=990131;CLNDN=Pyruvate_dehydrogenase_lipoic_acid_synthetase_deficiency;CLNDISDB=MONDO:MONDO:0013762,MedGen:C3280887,OMIM:614462,Orphanet:ORPHA401859;CLNHGVS=NC_000004.12:g.39465051G>A;CLNREVSTAT=criteria_provided,_single_submitter;CLNSIG=Uncertain_significance;CLNVC=single_nucleotide_variant;CLNVCSO=SO:0001483;GENEINFO=LIAS:11019;MC=SO:0001583|missense_variant,SO:0001627|intron_variant;ORIGIN=1;Pangolin=ENSG00000121897.15|2:0.11|27:-0.0
chr4	39465055	576333	G	C	.	.	AF_EXAC=1e-05;ALLELEID=559834;CLNDN=Pyruvate_dehydrogenase_lipoic_acid_synthetase_deficiency;CLNDISDB=MONDO:MONDO:0013762,MedGen:C3280887,OMIM:614462,Orphanet:ORPHA401859;CLNHGVS=NC_000004.12:g.39465055G>C;CLNREVSTAT=criteria_provided,_single_submitter;CLNSIG=Uncertain_significance;CLNVC=single_nucleotide_variant;CLNVCSO=SO:0001483;GENEINFO=LIAS:11019;MC=SO:0001583|missense_variant,SO:0001627|intron_variant;ORIGIN=1;RS=772011702;Pangolin=ENSG00000121897.15|39:0.0|-9:-0.02
chr4	39465085	804991	T	A	.	.	ALLELEID=793055;CLNDN=not_provided;CLNDISDB=MedGen:CN517202;CLNHGVS=NC_000004.12:g.39465085T>A;CLNREVSTAT=criteria_provided,_single_submitter;CLNSIG=Uncertain_significance;CLNVC=single_nucleotide_variant;CLNVCSO=SO:0001483;GENEINFO=LIAS:11019;MC=SO:0001583|missense_variant,SO:0001627|intron_variant;ORIGIN=1;RS=1196830198;Pangolin=ENSG00000121897.15|-39:0.01|9:-0.0
chr4	39465098	957251	C	G	.	.	ALLELEID=943995;CLNDN=Pyruvate_dehydrogenase_lipoic_acid_synthetase_deficiency;CLNDISDB=MONDO:MONDO:0013762,MedGen:C3280887,OMIM:614462,Orphanet:ORPHA401859;CLNHGVS=NC_000004.12:g.39465098C>G;CLNREVSTAT=criteria_provided,_single_submitter;CLNSIG=Uncertain_significance;CLNVC=single_nucleotide_variant;CLNVCSO=SO:0001483;GENEINFO=LIAS:11019;MC=SO:0001583|missense_variant,SO:0001627|intron_variant;ORIGIN=1;Pangolin=ENSG00000121897.15|26:0.0|-27:-0.0
chr4	39465125	540091	G	C	.	.	AF_EXAC=2e-05;ALLELEID=519929;CLNDN=Pyruvate_dehydrogenase_lipoic_acid_synthetase_deficiency;CLNDISDB=MONDO:MONDO:0013762,MedGen:C3280887,OMIM:614462,Orphanet:ORPHA401859;CLNHGVS=NC_000004.12:g.39465125G>C;CLNREVSTAT=criteria_provided,_single_submitter;CLNSIG=Uncertain_significance;CLNVC=single_nucleotide_variant;CLNVCSO=SO:0001483;GENEINFO=LIAS:11019;MC=SO:0001583|missense_variant,SO:0001627|intron_variant;ORIGIN=1;RS=751421705;Pangolin=ENSG00000121897.15|22:0.0|-1:-0.0
chr4	39465127	917537	G	A	.	.	ALLELEID=905866;CLNDN=Pyruvate_dehydrogenase_lipoic_acid_synthetase_deficiency;CLNDISDB=MONDO:MONDO:0013762,MedGen:C3280887,OMIM:614462,Orphanet:ORPHA401859;CLNHGVS=NC_000004.12:g.39465127G>A;CLNREVSTAT=no_assertion_criteria_provided;CLNSIG=Uncertain_significance;CLNVC=single_nucleotide_variant;CLNVCSO=SO:0001483;GENEINFO=LIAS:11019;MC=SO:0001583|missense_variant,SO:0001627|intron_variant;ORIGIN=4;Pangolin=ENSG00000121897.15|-3:0.08|20:-0.0
chr4	39465140	947966	C	T	.	.	ALLELEID=923510;CLNDN=Pyruvate_dehydrogenase_lipoic_acid_synthetase_deficiency;CLNDISDB=MONDO:MONDO:0013762,MedGen:C3280887,OMIM:614462,Orphanet:ORPHA401859;CLNHGVS=NC_000004.12:g.39465140C>T;CLNREVSTAT=criteria_provided,_single_submitter;CLNSIG=Uncertain_significance;CLNVC=single_nucleotide_variant;CLNVCSO=SO:0001483;GENEINFO=LIAS:11019;MC=SO:0001583|missense_variant,SO:0001627|intron_variant;ORIGIN=1;Pangolin=ENSG00000121897.15|-16:0.0|23:-0.0
chr4	39465194	206047	A	T	.	.	ALLELEID=201772;CLNDN=Pyruvate_dehydrogenase_lipoic_acid_synthetase_deficiency;CLNDISDB=MONDO:MONDO:0013762,MedGen:C3280887,OMIM:614462,Orphanet:ORPHA401859;CLNHGVS=NC_000004.12:g.39465194A>T;CLNREVSTAT=criteria_provided,_single_submitter;CLNSIG=Uncertain_significance;CLNVC=single_nucleotide_variant;CLNVCSO=SO:0001483;GENEINFO=LIAS:11019;MC=SO:0001583|missense_variant,SO:0001627|intron_variant;ORIGIN=1;RS=796052704;Pangolin=ENSG00000121897.15|-47:0.0|8:-0.04
chr4	39465200	863915	A	G	.	.	ALLELEID=829148;CLNDN=Pyruvate_dehydrogenase_lipoic_acid_synthetase_deficiency;CLNDISDB=MONDO:MONDO:0013762,MedGen:C3280887,OMIM:614462,Orphanet:ORPHA401859;CLNHGVS=NC_000004.12:g.39465200A>G;CLNREVSTAT=criteria_provided,_single_submitter;CLNSIG=Uncertain_significance;CLNVC=single_nucleotide_variant;CLNVCSO=SO:0001483;GENEINFO=LIAS:11019;MC=SO:0001583|missense_variant,SO:0001627|intron_variant;ORIGIN=1;Pangolin=ENSG00000121897.15|-1:0.59|2:-0.48
chr4	39465206	573896	A	G	.	.	ALLELEID=562004;CLNDN=Pyruvate_dehydrogenase_lipoic_acid_synthetase_deficiency;CLNDISDB=MONDO:MONDO:0013762,MedGen:C3280887,OMIM:614462,Orphanet:ORPHA401859;CLNHGVS=NC_000004.12:g.39465206A>G;CLNREVSTAT=criteria_provided,_single_submitter;CLNSIG=Uncertain_significance;CLNVC=single_nucleotide_variant;CLNVCSO=SO:0001483;GENEINFO=LIAS:11019;MC=SO:0001627|intron_variant;ORIGIN=1;RS=1560668262;Pangolin=ENSG00000121897.15|0:0.28|-4:-0.43
chr4	39465283	540087	AGATATGCCT	A	.	.	ALLELEID=519930;CLNDN=Pyruvate_dehydrogenase_lipoic_acid_synthetase_deficiency;CLNDISDB=MONDO:MONDO:0013762,MedGen:C3280887,OMIM:614462,Orphanet:ORPHA401859;CLNHGVS=NC_000004.12:g.39465287_39465295del;CLNREVSTAT=criteria_provided,_single_submitter;CLNSIG=Uncertain_significance;CLNVC=Deletion;CLNVCSO=SO:0000159;GENEINFO=LIAS:11019;MC=SO:0001627|intron_variant;ORIGIN=1;RS=776064587;Pangolin=ENSG00000121897.15|11:0.87|2:-0.97
chr4	39465286	946174	T	G	.	.	ALLELEID=923511;CLNDN=Pyruvate_dehydrogenase_lipoic_acid_synthetase_deficiency;CLNDISDB=MONDO:MONDO:0013762,MedGen:C3280887,OMIM:614462,Orphanet:ORPHA401859;CLNHGVS=NC_000004.12:g.39465286T>G;CLNREVSTAT=criteria_provided,_single_submitter;CLNSIG=Uncertain_significance;CLNVC=single_nucleotide_variant;CLNVCSO=SO:0001483;GENEINFO=LIAS:11019;MC=SO:0001583|missense_variant,SO:0001627|intron_variant;ORIGIN=1;Pangolin=ENSG00000121897.15|1:0.2|-1:-0.13
chr4	39465297	582263	G	C	.	.	ALLELEID=562007;CLNDN=Pyruvate_dehydrogenase_lipoic_acid_synthetase_deficiency;CLNDISDB=MONDO:MONDO:0013762,MedGen:C3280887,OMIM:614462,Orphanet:ORPHA401859;CLNHGVS=NC_000004.12:g.39465297G>C;CLNREVSTAT=criteria_provided,_single_submitter;CLNSIG=Uncertain_significance;CLNVC=single_nucleotide_variant;CLNVCSO=SO:0001483;GENEINFO=LIAS:11019;MC=SO:0001583|missense_variant,SO:0001627|intron_variant;ORIGIN=1;RS=1210720598;Pangolin=ENSG00000121897.15|45:0.01|25:-0.0
chr4	39465323	945321	G	A	.	.	ALLELEID=923512;CLNDN=Pyruvate_dehydrogenase_lipoic_acid_synthetase_deficiency;CLNDISDB=MONDO:MONDO:0013762,MedGen:C3280887,OMIM:614462,Orphanet:ORPHA401859;CLNHGVS=NC_000004.12:g.39465323G>A;CLNREVSTAT=criteria_provided,_single_submitter;CLNSIG=Uncertain_significance;CLNVC=single_nucleotide_variant;CLNVCSO=SO:0001483;GENEINFO=LIAS:11019;MC=SO:0001583|missense_variant,SO:0001627|intron_variant;ORIGIN=1;Pangolin=ENSG00000121897.15|14:0.0|19:-0.01
chr4	39465326	540090	T	A	.	.	ALLELEID=519931;CLNDN=Pyruvate_dehydrogenase_lipoic_acid_synthetase_deficiency;CLNDISDB=MONDO:MONDO:0013762,MedGen:C3280887,OMIM:614462,Orphanet:ORPHA401859;CLNHGVS=NC_000004.12:g.39465326T>A;CLNREVSTAT=criteria_provided,_single_submitter;CLNSIG=Uncertain_significance;CLNVC=single_nucleotide_variant;CLNVCSO=SO:0001483;GENEINFO=LIAS:11019;MC=SO:0001583|missense_variant,SO:0001627|intron_variant;ORIGIN=1;RS=1553934367;Pangolin=ENSG00000121897.15|16:0.01|-41:-0.0
chr4	39465329	959256	T	C	.	.	ALLELEID=943996;CLNDN=Pyruvate_dehydrogenase_lipoic_acid_synthetase_deficiency;CLNDISDB=MONDO:MONDO:0013762,MedGen:C3280887,OMIM:614462,Orphanet:ORPHA401859;CLNHGVS=NC_000004.12:g.39465329T>C;CLNREVSTAT=criteria_provided,_single_submitter;CLNSIG=Uncertain_significance;CLNVC=single_nucleotide_variant;CLNVCSO=SO:0001483;GENEINFO=LIAS:11019;MC=SO:0001583|missense_variant,SO:0001627|intron_variant;ORIGIN=1;Pangolin=ENSG00000121897.15|13:0.01|-7:-0.0
chr4	39467525	959459	A	G	.	.	ALLELEID=943997;CLNDN=Pyruvate_dehydrogenase_lipoic_acid_synthetase_deficiency;CLNDISDB=MONDO:MONDO:0013762,MedGen:C3280887,OMIM:614462,Orphanet:ORPHA401859;CLNHGVS=NC_000004.12:g.39467525A>G;CLNREVSTAT=criteria_provided,_single_submitter;CLNSIG=Uncertain_significance;CLNVC=single_nucleotide_variant;CLNVCSO=SO:0001483;GENEINFO=LIAS:11019;MC=SO:0001583|missense_variant,SO:0001627|intron_variant;ORIGIN=1;Pangolin=ENSG00000121897.15|36:0.06|-7:-0.0
chr4	39467529	650683	T	G	.	.	ALLELEID=632201;CLNDN=Pyruvate_dehydrogenase_lipoic_acid_synthetase_deficiency;CLNDISDB=MONDO:MONDO:0013762,MedGen:C3280887,OMIM:614462,Orphanet:ORPHA401859;CLNHGVS=NC_000004.12:g.39467529T>G;CLNREVSTAT=criteria_provided,_single_submitter;CLNSIG=Uncertain_significance;CLNVC=single_nucleotide_variant;CLNVCSO=SO:0001483;GENEINFO=LIAS:11019;MC=SO:0001583|missense_variant,SO:0001627|intron_variant;ORIGIN=1;RS=1196873747;Pangolin=ENSG00000121897.15|32:0.01|-11:-0.0
chr4	39467546	206048	A	G	.	.	AF_ESP=0.00015;AF_EXAC=6e-05;ALLELEID=201773;CLNDN=Pyruvate_dehydrogenase_lipoic_acid_synthetase_deficiency|not_provided;CLNDISDB=MONDO:MONDO:0013762,MedGen:C3280887,OMIM:614462,Orphanet:ORPHA401859|MedGen:CN517202;CLNHGVS=NC_000004.12:g.39467546A>G;CLNREVSTAT=criteria_provided,_multiple_submitters,_no_conflicts;CLNSIG=Uncertain_significance;CLNVC=single_nucleotide_variant;CLNVCSO=SO:0001483;GENEINFO=LIAS:11019;MC=SO:0001583|missense_variant,SO:0001627|intron_variant;ORIGIN=1;RS=374709255;Pangolin=ENSG00000121897.15|15:0.01|16:-0.0
chr4	39467552	572831	G	A	.	.	ALLELEID=559679;CLNDN=Pyruvate_dehydrogenase_lipoic_acid_synthetase_deficiency;CLNDISDB=MONDO:MONDO:0013762,MedGen:C3280887,OMIM:614462,Orphanet:ORPHA401859;CLNHGVS=NC_000004.12:g.39467552G>A;CLNREVSTAT=criteria_provided,_single_submitter;CLNSIG=Uncertain_significance;CLNVC=single_nucleotide_variant;CLNVCSO=SO:0001483;GENEINFO=LIAS:11019;MC=SO:0001583|missense_variant,SO:0001627|intron_variant;ORIGIN=1;RS=1560669433;Pangolin=ENSG00000121897.15|10:0.0|9:-0.04
chr4	39467554	224602	T	A	.	.	ALLELEID=226380;CLNDN=Pyruvate_dehydrogenase_lipoic_acid_synthetase_deficiency;CLNDISDB=MONDO:MONDO:0013762,MedGen:C3280887,OMIM:614462,Orphanet:ORPHA401859;CLNHGVS=NC_000004.12:g.39467554T>A;CLNREVSTAT=criteria_provided,_single_submitter;CLNSIG=Uncertain_significance;CLNVC=single_nucleotide_variant;CLNVCSO=SO:0001483;CLNVI=OMIM_Allelic_Variant:607031.0003;GENEINFO=LIAS:11019;MC=SO:0001583|missense_variant,SO:0001627|intron_variant;ORIGIN=1;RS=869312808;Pangolin=ENSG00000121897.15|7:0.01|-36:-0.0
chr4	39467559	577916	G	A	.	.	AF_EXAC=2e-05;AF_TGP=0.0002;ALLELEID=562008;CLNDN=Pyruvate_dehydrogenase_lipoic_acid_synthetase_deficiency;CLNDISDB=MONDO:MONDO:0013762,MedGen:C3280887,OMIM:614462,Orphanet:ORPHA401859;CLNHGVS=NC_000004.12:g.39467559G>A;CLNREVSTAT=criteria_provided,_single_submitter;CLNSIG=Uncertain_significance;CLNVC=single_nucleotide_variant;CLNVCSO=SO:0001483;GENEINFO=LIAS:11019;MC=SO:0001583|missense_variant,SO:0001627|intron_variant;ORIGIN=1;RS=570807277;Pangolin=ENSG00000121897.15|2:0.22|-41:-0.01
chr4	39467566	580248	T	A	.	.	ALLELEID=563700;CLNDN=Pyruvate_dehydrogenase_lipoic_acid_synthetase_deficiency;CLNDISDB=MONDO:MONDO:0013762,MedGen:C3280887,OMIM:614462,Orphanet:ORPHA401859;CLNHGVS=NC_000004.12:g.39467566T>A;CLNREVSTAT=criteria_provided,_single_submitter;CLNSIG=Uncertain_significance;CLNVC=single_nucleotide_variant;CLNVCSO=SO:0001483;GENEINFO=LIAS:11019;MC=SO:0001583|missense_variant,SO:0001627|intron_variant;ORIGIN=1;RS=1021766315;Pangolin=ENSG00000121897.15|-5:0.02|-48:-0.0
chr4	39467592	540082	T	C	.	.	ALLELEID=519939;CLNDN=Pyruvate_dehydrogenase_lipoic_acid_synthetase_deficiency;CLNDISDB=MONDO:MONDO:0013762,MedGen:C3280887,OMIM:614462,Orphanet:ORPHA401859;CLNHGVS=NC_000004.12:g.39467592T>C;CLNREVSTAT=criteria_provided,_single_submitter;CLNSIG=Uncertain_significance;CLNVC=single_nucleotide_variant;CLNVCSO=SO:0001483;GENEINFO=LIAS:11019;MC=SO:0001583|missense_variant,SO:0001627|intron_variant;ORIGIN=1;RS=1553934545;Pangolin=ENSG00000121897.15|15:0.01|-31:-0.08
chr4	39467610	934643	A	T	.	.	ALLELEID=932333;CLNDN=Pyruvate_dehydrogenase_lipoic_acid_synthetase_deficiency;CLNDISDB=MONDO:MONDO:0013762,MedGen:C3280887,OMIM:614462,Orphanet:ORPHA401859;CLNHGVS=NC_000004.12:g.39467610A>T;CLNREVSTAT=criteria_provided,_single_submitter;CLNSIG=Uncertain_significance;CLNVC=single_nucleotide_variant;CLNVCSO=SO:0001483;GENEINFO=LIAS:11019;MC=SO:0001583|missense_variant,SO:0001627|intron_variant;ORIGIN=1;Pangolin=ENSG00000121897.15|36:0.0|-49:-0.03
chr4	39467634	572391	C	T	.	.	AF_EXAC=1e-05;ALLELEID=559836;CLNDN=Pyruvate_dehydrogenase_lipoic_acid_synthetase_deficiency;CLNDISDB=MONDO:MONDO:0013762,MedGen:C3280887,OMIM:614462,Orphanet:ORPHA401859;CLNHGVS=NC_000004.12:g.39467634C>T;CLNREVSTAT=criteria_provided,_single_submitter;CLNSIG=Uncertain_significance;CLNVC=single_nucleotide_variant;CLNVCSO=SO:0001483;GENEINFO=LIAS:11019;MC=SO:0001583|missense_variant,SO:0001627|intron_variant;ORIGIN=1;RS=746107734;Pangolin=ENSG00000121897.15|29:0.0|12:-0.01
chr4	39470027	30629	G	A	.	.	AF_ESP=8e-05;AF_EXAC=1e-05;ALLELEID=39586;CLNDN=Pyruvate_dehydrogenase_lipoic_acid_synthetase_deficiency;CLNDISDB=MONDO:MONDO:0013762,MedGen:C3280887,OMIM:614462,Orphanet:ORPHA401859;CLNHGVS=NC_000004.12:g.39470027G>A;CLNREVSTAT=criteria_provided,_single_submitter;CLNSIG=Uncertain_significance;CLNVC=single_nucleotide_variant;CLNVCSO=SO:0001483;CLNVI=OMIM_Allelic_Variant:607031.0001|UniProtKB_(protein):O43766#VAR_067839;GENEINFO=LIAS:11019;MC=SO:0001583|missense_variant;ORIGIN=1;RS=144133667;Pangolin=ENSG00000121897.15|-10:0.0|-5:-0.09
chr4	39470032	567154	C	T	.	.	AF_ESP=8e-05;AF_EXAC=5e-05;ALLELEID=562013;CLNDN=Pyruvate_dehydrogenase_lipoic_acid_synthetase_deficiency;CLNDISDB=MONDO:MONDO:0013762,MedGen:C3280887,OMIM:614462,Orphanet:ORPHA401859;CLNHGVS=NC_000004.12:g.39470032C>T;CLNREVSTAT=criteria_provided,_single_submitter;CLNSIG=Uncertain_significance;CLNVC=single_nucleotide_variant;CLNVCSO=SO:0001483;GENEINFO=LIAS:11019;MC=SO:0001583|missense_variant;ORIGIN=1;RS=146513468;Pangolin=ENSG00000121897.15|-10:0.07|-13:-0.03
chr4	39470035	1025044	C	T	.	.	ALLELEID=1005273;CLNDN=Pyruvate_dehydrogenase_lipoic_acid_synthetase_deficiency;CLNDISDB=MONDO:MONDO:0013762,MedGen:C3280887,OMIM:614462,Orphanet:ORPHA401859;CLNHGVS=NC_000004.12:g.39470035C>T;CLNREVSTAT=criteria_provided,_single_submitter;CLNSIG=Uncertain_significance;CLNVC=single_nucleotide_variant;CLNVCSO=SO:0001483;GENEINFO=LIAS:11019;MC=SO:0001583|missense_variant;ORIGIN=1;Pangolin=ENSG00000121897.15|-13:0.06|-16:-0.06
chr4	39470050	658876	C	G	.	.	ALLELEID=632202;CLNDN=Pyruvate_dehydrogenase_lipoic_acid_synthetase_deficiency;CLNDISDB=MONDO:MONDO:0013762,MedGen:C3280887,OMIM:614462,Orphanet:ORPHA401859;CLNHGVS=NC_000004.12:g.39470050C>G;CLNREVSTAT=criteria_provided,_single_submitter;CLNSIG=Uncertain_significance;CLNVC=single_nucleotide_variant;CLNVCSO=SO:0001483;GENEINFO=LIAS:11019;MC=SO:0001583|missense_variant;ORIGIN=1;RS=1427248293;Pangolin=ENSG00000121897.15|-31:0.01|-28:-0.05
chr4	39470060	938088	G	A	.	.	ALLELEID=932334;CLNDN=Pyruvate_dehydrogenase_lipoic_acid_synthetase_deficiency;CLNDISDB=MONDO:MONDO:0013762,MedGen:C3280887,OMIM:614462,Orphanet:ORPHA401859;CLNHGVS=NC_000004.12:g.39470060G>A;CLNREVSTAT=criteria_provided,_single_submitter;CLNSIG=Uncertain_significance;CLNVC=single_nucleotide_variant;CLNVCSO=SO:0001483;GENEINFO=LIAS:11019;MC=SO:0001583|missense_variant;ORIGIN=1;Pangolin=ENSG00000121897.15|-38:0.04|-41:-0.03
chr4	39470069	1039917	A	G	.	.	ALLELEID=1025863;CLNDN=Pyruvate_dehydrogenase_lipoic_acid_synthetase_deficiency;CLNDISDB=MONDO:MONDO:0013762,MedGen:C3280887,OMIM:614462,Orphanet:ORPHA401859;CLNHGVS=NC_000004.12:g.39470069A>G;CLNREVSTAT=criteria_provided,_single_submitter;CLNSIG=Uncertain_significance;CLNVC=single_nucleotide_variant;CLNVCSO=SO:0001483;GENEINFO=LIAS:11019;MC=SO:0001583|missense_variant;ORIGIN=1;Pangolin=ENSG00000121897.15|-46:0.01|-46:-0.01
chr4	39470078	576049	A	G	.	.	ALLELEID=559681;CLNDN=Pyruvate_dehydrogenase_lipoic_acid_synthetase_deficiency;CLNDISDB=MONDO:MONDO:0013762,MedGen:C3280887,OMIM:614462,Orphanet:ORPHA401859;CLNHGVS=NC_000004.12:g.39470078A>G;CLNREVSTAT=criteria_provided,_single_submitter;CLNSIG=Uncertain_significance;CLNVC=single_nucleotide_variant;CLNVCSO=SO:0001483;GENEINFO=LIAS:11019;MC=SO:0001583|missense_variant;ORIGIN=1;RS=1560671038;Pangolin=ENSG00000121897.15|5:0.0|4:-0.0
chr4	39470088	939251	G	T	.	.	ALLELEID=932335;CLNDN=Pyruvate_dehydrogenase_lipoic_acid_synthetase_deficiency;CLNDISDB=MONDO:MONDO:0013762,MedGen:C3280887,OMIM:614462,Orphanet:ORPHA401859;CLNHGVS=NC_000004.12:g.39470088G>T;CLNREVSTAT=criteria_provided,_single_submitter;CLNSIG=Uncertain_significance;CLNVC=single_nucleotide_variant;CLNVCSO=SO:0001483;GENEINFO=LIAS:11019;MC=SO:0001583|missense_variant;ORIGIN=1;Pangolin=ENSG00000121897.15|-6:0.0|1:-0.0
chr4	39470113	650553	A	C	.	.	ALLELEID=632203;CLNDN=Pyruvate_dehydrogenase_lipoic_acid_synthetase_deficiency;CLNDISDB=MONDO:MONDO:0013762,MedGen:C3280887,OMIM:614462,Orphanet:ORPHA401859;CLNHGVS=NC_000004.12:g.39470113A>C;CLNREVSTAT=criteria_provided,_single_submitter;CLNSIG=Uncertain_significance;CLNVC=single_nucleotide_variant;CLNVCSO=SO:0001483;GENEINFO=LIAS:11019;MC=SO:0001583|missense_variant;ORIGIN=1;RS=528498907;Pangolin=ENSG00000121897.15|16:0.01|-31:-0.0
chr4	39470114	999890	T	C	.	.	ALLELEID=990132;CLNDN=Pyruvate_dehydrogenase_lipoic_acid_synthetase_deficiency;CLNDISDB=MONDO:MONDO:0013762,MedGen:C3280887,OMIM:614462,Orphanet:ORPHA401859;CLNHGVS=NC_000004.12:g.39470114T>C;CLNREVSTAT=criteria_provided,_single_submitter;CLNSIG=Uncertain_significance;CLNVC=single_nucleotide_variant;CLNVCSO=SO:0001483;GENEINFO=LIAS:11019;MC=SO:0001583|missense_variant;ORIGIN=1;Pangolin=ENSG00000121897.15|50:0.01|15:-0.0
chr4	39470130	206038	C	T	.	.	AF_ESP=0.00215;AF_EXAC=0.00055;AF_TGP=0.0006;ALLELEID=201774;CLNDN=Pyruvate_dehydrogenase_lipoic_acid_synthetase_deficiency|not_provided;CLNDISDB=MONDO:MONDO:0013762,MedGen:C3280887,OMIM:614462,Orphanet:ORPHA401859|MedGen:CN517202;CLNHGVS=NC_000004.12:g.39470130C>T;CLNREVSTAT=criteria_provided,_conflicting_interpretations;CLNSIG=Conflicting_interpretations_of_pathogenicity;CLNSIGCONF=Benign(1),Uncertain_significance(1);CLNVC=single_nucleotide_variant;CLNVCSO=SO:0001483;GENEINFO=LIAS:11019;MC=SO:0001819|synonymous_variant;ORIGIN=1;RS=146030265;Pangolin=ENSG00000121897.15|-2:0.34|34:-0.14
chr4	39470131	206039	G	A	.	.	ALLELEID=201775;CLNDN=Pyruvate_dehydrogenase_lipoic_acid_synthetase_deficiency|not_provided;CLNDISDB=MONDO:MONDO:0013762,MedGen:C3280887,OMIM:614462,Orphanet:ORPHA401859|MedGen:CN517202;CLNHGVS=NC_000004.12:g.39470131G>A;CLNREVSTAT=criteria_provided,_multiple_submitters,_no_conflicts;CLNSIG=Uncertain_significance;CLNVC=single_nucleotide_variant;CLNVCSO=SO:0001483;GENEINFO=LIAS:11019;MC=SO:0001583|missense_variant;ORIGIN=1;RS=796052699;Pangolin=ENSG00000121897.15|-49:0.0|33:-0.01
chr4	39470150	963826	A	T	.	.	ALLELEID=943998;CLNDN=Pyruvate_dehydrogenase_lipoic_acid_synthetase_deficiency;CLNDISDB=MONDO:MONDO:0013762,MedGen:C3280887,OMIM:614462,Orphanet:ORPHA401859;CLNHGVS=NC_000004.12:g.39470150A>T;CLNREVSTAT=criteria_provided,_single_submitter;CLNSIG=Uncertain_significance;CLNVC=single_nucleotide_variant;CLNVCSO=SO:0001483;GENEINFO=LIAS:11019;MC=SO:0001583|missense_variant;ORIGIN=1;Pangolin=ENSG00000121897.15|14:0.0|-21:-0.0
chr4	39470153	206040	C	T	.	.	AF_EXAC=1e-05;ALLELEID=201776;CLNDN=not_provided;CLNDISDB=MedGen:CN517202;CLNHGVS=NC_000004.12:g.39470153C>T;CLNREVSTAT=criteria_provided,_single_submitter;CLNSIG=Uncertain_significance;CLNVC=single_nucleotide_variant;CLNVCSO=SO:0001483;GENEINFO=LIAS:11019;MC=SO:0001583|missense_variant;ORIGIN=1;RS=769256159;Pangolin=ENSG00000121897.15|-8:0.0|11:-0.17
chr4	39470158	594895	A	G	.	.	ALLELEID=585957;CLNDN=Pyruvate_dehydrogenase_lipoic_acid_synthetase_deficiency|not_provided;CLNDISDB=MONDO:MONDO:0013762,MedGen:C3280887,OMIM:614462,Orphanet:ORPHA401859|MedGen:CN517202;CLNHGVS=NC_000004.12:g.39470158A>G;CLNREVSTAT=criteria_provided,_multiple_submitters,_no_conflicts;CLNSIG=Uncertain_significance;CLNVC=single_nucleotide_variant;CLNVCSO=SO:0001483;GENEINFO=LIAS:11019;MC=SO:0001583|missense_variant;ORIGIN=1;RS=943564525;Pangolin=ENSG00000121897.15|-29:0.0|6:-0.01
chr4	39470161	854931	A	G	.	.	ALLELEID=829149;CLNDN=Pyruvate_dehydrogenase_lipoic_acid_synthetase_deficiency;CLNDISDB=MONDO:MONDO:0013762,MedGen:C3280887,OMIM:614462,Orphanet:ORPHA401859;CLNHGVS=NC_000004.12:g.39470161A>G;CLNREVSTAT=criteria_provided,_single_submitter;CLNSIG=Uncertain_significance;CLNVC=single_nucleotide_variant;CLNVCSO=SO:0001483;GENEINFO=LIAS:11019;MC=SO:0001583|missense_variant;ORIGIN=1;Pangolin=ENSG00000121897.15|-32:0.0|3:-0.01
chr4	39470164	1003576	G	A	.	.	ALLELEID=990133;CLNDN=Pyruvate_dehydrogenase_lipoic_acid_synthetase_deficiency;CLNDISDB=MONDO:MONDO:0013762,MedGen:C3280887,OMIM:614462,Orphanet:ORPHA401859;CLNHGVS=NC_000004.12:g.39470164G>A;CLNREVSTAT=criteria_provided,_single_submitter;CLNSIG=Uncertain_significance;CLNVC=single_nucleotide_variant;CLNVCSO=SO:0001483;GENEINFO=LIAS:11019;MC=SO:0001583|missense_variant;ORIGIN=1;Pangolin=ENSG00000121897.15|-19:0.0|0:-0.97
chr4	39471242	581222	G	A	.	.	AF_EXAC=2e-05;ALLELEID=563701;CLNDN=Pyruvate_dehydrogenase_lipoic_acid_synthetase_deficiency;CLNDISDB=MONDO:MONDO:0013762,MedGen:C3280887,OMIM:614462,Orphanet:ORPHA401859;CLNHGVS=NC_000004.12:g.39471242G>A;CLNREVSTAT=criteria_provided,_single_submitter;CLNSIG=Uncertain_significance;CLNVC=single_nucleotide_variant;CLNVCSO=SO:0001483;GENEINFO=LIAS:11019;MC=SO:0001583|missense_variant;ORIGIN=1;RS=756021613;Pangolin=ENSG00000121897.15|-6:0.0|-3:-0.0
chr4	39471246	944162	G	C	.	.	ALLELEID=923513;CLNDN=Pyruvate_dehydrogenase_lipoic_acid_synthetase_deficiency;CLNDISDB=MONDO:MONDO:0013762,MedGen:C3280887,OMIM:614462,Orphanet:ORPHA401859;CLNHGVS=NC_000004.12:g.39471246G>C;CLNREVSTAT=criteria_provided,_single_submitter;CLNSIG=Uncertain_significance;CLNVC=single_nucleotide_variant;CLNVCSO=SO:0001483;GENEINFO=LIAS:11019;MC=SO:0001583|missense_variant;ORIGIN=1;Pangolin=ENSG00000121897.15|-10:0.0|-10:-0.0
chr4	39471257	595213	A	G	.	.	ALLELEID=586275;CLNDN=Pyruvate_dehydrogenase_lipoic_acid_synthetase_deficiency|not_provided;CLNDISDB=MONDO:MONDO:0013762,MedGen:C3280887,OMIM:614462,Orphanet:ORPHA401859|MedGen:CN517202;CLNHGVS=NC_000004.12:g.39471257A>G;CLNREVSTAT=criteria_provided,_multiple_submitters,_no_conflicts;CLNSIG=Uncertain_significance;CLNVC=single_nucleotide_variant;CLNVCSO=SO:0001483;GENEINFO=LIAS:11019;MC=SO:0001583|missense_variant;ORIGIN=1;RS=1206469888;Pangolin=ENSG00000121897.15|-5:0.0|-21:-0.01
chr4	39471269	1008690	T	C	.	.	ALLELEID=990134;CLNDN=Pyruvate_dehydrogenase_lipoic_acid_synthetase_deficiency;CLNDISDB=MONDO:MONDO:0013762,MedGen:C3280887,OMIM:614462,Orphanet:ORPHA401859;CLNHGVS=NC_000004.12:g.39471269T>C;CLNREVSTAT=criteria_provided,_single_submitter;CLNSIG=Uncertain_significance;CLNVC=single_nucleotide_variant;CLNVCSO=SO:0001483;GENEINFO=LIAS:11019;MC=SO:0001583|missense_variant;ORIGIN=1;Pangolin=ENSG00000121897.15|43:0.0|-33:-0.01
chr4	39471282	206041	G	A	.	.	ALLELEID=201777;CLNDN=Pyruvate_dehydrogenase_lipoic_acid_synthetase_deficiency|not_provided;CLNDISDB=MONDO:MONDO:0013762,MedGen:C3280887,OMIM:614462,Orphanet:ORPHA401859|MedGen:CN517202;CLNHGVS=NC_000004.12:g.39471282G>A;CLNREVSTAT=criteria_provided,_multiple_submitters,_no_conflicts;CLNSIG=Uncertain_significance;CLNVC=single_nucleotide_variant;CLNVCSO=SO:0001483;GENEINFO=LIAS:11019;MC=SO:0001583|missense_variant;ORIGIN=1;RS=796052700;Pangolin=ENSG00000121897.15|-46:0.0|30:-0.0
chr4	39471293	1062808	G	C	.	.	ALLELEID=1042777;CLNDN=Pyruvate_dehydrogenase_lipoic_acid_synthetase_deficiency;CLNDISDB=MONDO:MONDO:0013762,MedGen:C3280887,OMIM:614462,Orphanet:ORPHA401859;CLNHGVS=NC_000004.12:g.39471293G>C;CLNREVSTAT=criteria_provided,_single_submitter;CLNSIG=Uncertain_significance;CLNVC=single_nucleotide_variant;CLNVCSO=SO:0001483;GENEINFO=LIAS:11019;MC=SO:0001583|missense_variant;ORIGIN=1;Pangolin=ENSG00000121897.15|13:0.0|19:-0.0
chr4	39471295	1036174	C	T	.	.	ALLELEID=1025864;CLNDN=Pyruvate_dehydrogenase_lipoic_acid_synthetase_deficiency;CLNDISDB=MONDO:MONDO:0013762,MedGen:C3280887,OMIM:614462,Orphanet:ORPHA401859;CLNHGVS=NC_000004.12:g.39471295C>T;CLNREVSTAT=criteria_provided,_single_submitter;CLNSIG=Uncertain_significance;CLNVC=single_nucleotide_variant;CLNVCSO=SO:0001483;GENEINFO=LIAS:11019;MC=SO:0001583|missense_variant;ORIGIN=1;Pangolin=ENSG00000121897.15|-2:0.0|11:-0.0
chr4	39471296	206042	G	A	.	.	AF_ESP=0.00046;AF_EXAC=0.00056;ALLELEID=201778;CLNDN=Pyruvate_dehydrogenase_lipoic_acid_synthetase_deficiency|not_provided;CLNDISDB=MONDO:MONDO:0013762,MedGen:C3280887,OMIM:614462,Orphanet:ORPHA401859|MedGen:CN517202;CLNHGVS=NC_000004.12:g.39471296G>A;CLNREVSTAT=criteria_provided,_multiple_submitters,_no_conflicts;CLNSIG=Uncertain_significance;CLNVC=single_nucleotide_variant;CLNVCSO=SO:0001483;GENEINFO=LIAS:11019;MC=SO:0001583|missense_variant;ORIGIN=1;RS=145535775;Pangolin=ENSG00000121897.15|-3:0.0|10:-0.0
chr4	39471299	1019462	A	G	.	.	ALLELEID=1005274;CLNDN=Pyruvate_dehydrogenase_lipoic_acid_synthetase_deficiency;CLNDISDB=MONDO:MONDO:0013762,MedGen:C3280887,OMIM:614462,Orphanet:ORPHA401859;CLNHGVS=NC_000004.12:g.39471299A>G;CLNREVSTAT=criteria_provided,_single_submitter;CLNSIG=Uncertain_significance;CLNVC=single_nucleotide_variant;CLNVCSO=SO:0001483;GENEINFO=LIAS:11019;MC=SO:0001583|missense_variant;ORIGIN=1;Pangolin=ENSG00000121897.15|7:0.0|1:-0.0
chr4	39473128	418284	T	A	.	.	ALLELEID=406436;CLNDN=not_provided;CLNDISDB=MedGen:CN517202;CLNHGVS=NC_000004.12:g.39473128T>A;CLNREVSTAT=criteria_provided,_conflicting_interpretations;CLNSIG=Conflicting_interpretations_of_pathogenicity;CLNSIGCONF=Likely_pathogenic(1),Uncertain_significance(1);CLNVC=single_nucleotide_variant;CLNVCSO=SO:0001483;GENEINFO=LIAS:11019;MC=SO:0001583|missense_variant,SO:0001627|intron_variant;ORIGIN=1;RS=1064793165;Pangolin=ENSG00000121897.15|-28:0.0|16:-0.0
chr4	39473133	1046322	T	C	.	.	ALLELEID=1025865;CLNDN=Pyruvate_dehydrogenase_lipoic_acid_synthetase_deficiency;CLNDISDB=MONDO:MONDO:0013762,MedGen:C3280887,OMIM:614462,Orphanet:ORPHA401859;CLNHGVS=NC_000004.12:g.39473133T>C;CLNREVSTAT=criteria_provided,_single_submitter;CLNSIG=Uncertain_significance;CLNVC=single_nucleotide_variant;CLNVCSO=SO:0001483;GENEINFO=LIAS:11019;MC=SO:0001583|missense_variant,SO:0001627|intron_variant;ORIGIN=1;Pangolin=ENSG00000121897.15|-33:0.0|-33:-0.0
chr4	39473144	936217	A	G	.	.	ALLELEID=932336;CLNDN=Pyruvate_dehydrogenase_lipoic_acid_synthetase_deficiency;CLNDISDB=MONDO:MONDO:0013762,MedGen:C3280887,OMIM:614462,Orphanet:ORPHA401859;CLNHGVS=NC_000004.12:g.39473144A>G;CLNREVSTAT=criteria_provided,_single_submitter;CLNSIG=Uncertain_significance;CLNVC=single_nucleotide_variant;CLNVCSO=SO:0001483;GENEINFO=LIAS:11019;MC=SO:0001819|synonymous_variant,SO:0001627|intron_variant;ORIGIN=1;Pangolin=ENSG00000121897.15|0:0.13|-44:-0.03
chr4	39473182	1005537	G	A	.	.	ALLELEID=990135;CLNDN=Pyruvate_dehydrogenase_lipoic_acid_synthetase_deficiency;CLNDISDB=MONDO:MONDO:0013762,MedGen:C3280887,OMIM:614462,Orphanet:ORPHA401859;CLNHGVS=NC_000004.12:g.39473182G>A;CLNREVSTAT=criteria_provided,_single_submitter;CLNSIG=Uncertain_significance;CLNVC=single_nucleotide_variant;CLNVCSO=SO:0001483;GENEINFO=LIAS:11019;MC=SO:0001583|missense_variant,SO:0001627|intron_variant;ORIGIN=1;Pangolin=ENSG00000121897.15|7:0.0|33:-0.0
chr4	39473194	844220	G	A	.	.	ALLELEID=829150;CLNDN=Pyruvate_dehydrogenase_lipoic_acid_synthetase_deficiency;CLNDISDB=MONDO:MONDO:0013762,MedGen:C3280887,OMIM:614462,Orphanet:ORPHA401859;CLNHGVS=NC_000004.12:g.39473194G>A;CLNREVSTAT=criteria_provided,_single_submitter;CLNSIG=Uncertain_significance;CLNVC=single_nucleotide_variant;CLNVCSO=SO:0001483;GENEINFO=LIAS:11019;MC=SO:0001583|missense_variant,SO:0001627|intron_variant;ORIGIN=1;Pangolin=ENSG00000121897.15|17:0.0|-5:-0.01
chr4	39473202	1019063	T	C	.	.	ALLELEID=1005275;CLNDN=Pyruvate_dehydrogenase_lipoic_acid_synthetase_deficiency;CLNDISDB=MONDO:MONDO:0013762,MedGen:C3280887,OMIM:614462,Orphanet:ORPHA401859;CLNHGVS=NC_000004.12:g.39473202T>C;CLNREVSTAT=criteria_provided,_single_submitter;CLNSIG=Uncertain_significance;CLNVC=single_nucleotide_variant;CLNVCSO=SO:0001483;GENEINFO=LIAS:11019;MC=SO:0001583|missense_variant,SO:0001627|intron_variant;ORIGIN=1;Pangolin=ENSG00000121897.15|9:0.0|-13:-0.0
chr4	39473210	1024027	A	T	.	.	ALLELEID=1005276;CLNDN=Pyruvate_dehydrogenase_lipoic_acid_synthetase_deficiency;CLNDISDB=MONDO:MONDO:0013762,MedGen:C3280887,OMIM:614462,Orphanet:ORPHA401859;CLNHGVS=NC_000004.12:g.39473210A>T;CLNREVSTAT=criteria_provided,_single_submitter;CLNSIG=Uncertain_significance;CLNVC=single_nucleotide_variant;CLNVCSO=SO:0001483;GENEINFO=LIAS:11019;MC=SO:0001819|synonymous_variant,SO:0001627|intron_variant;ORIGIN=1;Pangolin=ENSG00000121897.15|-21:0.03|1:-0.01
chr4	39477097	577432	AAAAAC	A	.	.	ALLELEID=559838;CLNDN=Pyruvate_dehydrogenase_lipoic_acid_synthetase_deficiency;CLNDISDB=MONDO:MONDO:0013762,MedGen:C3280887,OMIM:614462,Orphanet:ORPHA401859;CLNHGVS=NC_000004.12:g.39477102_39477106del;CLNREVSTAT=criteria_provided,_single_submitter;CLNSIG=Uncertain_significance;CLNVC=Deletion;CLNVCSO=SO:0000159;CLNVI=Invitae:84228;GENEINFO=LIAS:11019;MC=SO:0001589|frameshift_variant,SO:0001624|3_prime_UTR_variant;ORIGIN=1;RS=1560674852;Pangolin=ENSG00000121897.15|-34:0.02|12:-0.0
chr4	39477109	939695	C	A	.	.	ALLELEID=932337;CLNDN=Pyruvate_dehydrogenase_lipoic_acid_synthetase_deficiency;CLNDISDB=MONDO:MONDO:0013762,MedGen:C3280887,OMIM:614462,Orphanet:ORPHA401859;CLNHGVS=NC_000004.12:g.39477109C>A;CLNREVSTAT=criteria_provided,_single_submitter;CLNSIG=Uncertain_significance;CLNVC=single_nucleotide_variant;CLNVCSO=SO:0001483;GENEINFO=LIAS:11019;MC=SO:0001583|missense_variant,SO:0001624|3_prime_UTR_variant;ORIGIN=1;Pangolin=ENSG00000121897.15|2:0.0|-46:-0.0
chr4	39874291	523194	C	A	.	.	ALLELEID=513815;CLNDN=PDS5A-related_disorder;CLNDISDB=.;CLNHGVS=NC_000004.12:g.39874291C>A;CLNREVSTAT=criteria_provided,_single_submitter;CLNSIG=Uncertain_significance;CLNVC=single_nucleotide_variant;CLNVCSO=SO:0001483;GENEINFO=PDS5A:23244;MC=SO:0001587|nonsense;ORIGIN=8;RS=1560445171;Pangolin=ENSG00000121892.15|2:0.0|-2:-0.63
chr4	39922617	523195	C	G	.	.	ALLELEID=513816;CLNDN=PDS5A-related_disorder;CLNDISDB=.;CLNHGVS=NC_000004.12:g.39922617C>G;CLNREVSTAT=criteria_provided,_single_submitter;CLNSIG=Uncertain_significance;CLNVC=single_nucleotide_variant;CLNVCSO=SO:0001483;GENEINFO=PDS5A:23244;MC=SO:0001627|intron_variant;ORIGIN=32;RS=1560486344;Pangolin=ENSG00000121892.15|-4:0.68|5:-0.79
chr4	40243419	942905	C	T	.	.	ALLELEID=932338;CLNDN=T-cell_immunodeficiency_with_epidermodysplasia_verruciformis;CLNDISDB=MONDO:MONDO:0017925,MedGen:C4749500,Orphanet:ORPHA324294;CLNHGVS=NC_000004.12:g.40243419C>T;CLNREVSTAT=criteria_provided,_single_submitter;CLNSIG=Uncertain_significance;CLNVC=single_nucleotide_variant;CLNVCSO=SO:0001483;GENEINFO=RHOH:399;MC=SO:0001819|synonymous_variant;ORIGIN=1;Pangolin=ENSG00000168421.13|-6:0.01|21:-0.0
chr4	40243474	944995	C	T	.	.	ALLELEID=923514;CLNDN=T-cell_immunodeficiency_with_epidermodysplasia_verruciformis;CLNDISDB=MONDO:MONDO:0017925,MedGen:C4749500,Orphanet:ORPHA324294;CLNHGVS=NC_000004.12:g.40243474C>T;CLNREVSTAT=criteria_provided,_single_submitter;CLNSIG=Uncertain_significance;CLNVC=single_nucleotide_variant;CLNVCSO=SO:0001483;GENEINFO=RHOH:399;MC=SO:0001583|missense_variant;ORIGIN=1;Pangolin=ENSG00000168421.13|22:0.0|-4:-0.0
chr4	40243567	577507	G	A	.	.	ALLELEID=562015;CLNDN=T-cell_immunodeficiency_with_epidermodysplasia_verruciformis;CLNDISDB=MONDO:MONDO:0017925,MedGen:C4749500,Orphanet:ORPHA324294;CLNHGVS=NC_000004.12:g.40243567G>A;CLNREVSTAT=criteria_provided,_single_submitter;CLNSIG=Uncertain_significance;CLNVC=single_nucleotide_variant;CLNVCSO=SO:0001483;GENEINFO=RHOH:399;MC=SO:0001583|missense_variant;ORIGIN=1;RS=1000856485;Pangolin=ENSG00000168421.13|45:0.0|-2:-0.0
chr4	40243588	1015888	A	G	.	.	ALLELEID=1005277;CLNDN=T-cell_immunodeficiency_with_epidermodysplasia_verruciformis;CLNDISDB=MONDO:MONDO:0017925,MedGen:C4749500,Orphanet:ORPHA324294;CLNHGVS=NC_000004.12:g.40243588A>G;CLNREVSTAT=criteria_provided,_single_submitter;CLNSIG=Uncertain_significance;CLNVC=single_nucleotide_variant;CLNVCSO=SO:0001483;GENEINFO=RHOH:399;MC=SO:0001583|missense_variant;ORIGIN=1;Pangolin=ENSG00000168421.13|-1:0.0|21:-0.0
chr4	40243627	841724	A	G	.	.	ALLELEID=829151;CLNDN=T-cell_immunodeficiency_with_epidermodysplasia_verruciformis;CLNDISDB=MONDO:MONDO:0017925,MedGen:C4749500,Orphanet:ORPHA324294;CLNHGVS=NC_000004.12:g.40243627A>G;CLNREVSTAT=criteria_provided,_single_submitter;CLNSIG=Uncertain_significance;CLNVC=single_nucleotide_variant;CLNVCSO=SO:0001483;GENEINFO=RHOH:399;MC=SO:0001583|missense_variant;ORIGIN=1;Pangolin=ENSG00000168421.13|-1:0.0|1:-0.0
chr4	40243777	639396	G	A	.	.	AF_ESP=8e-05;AF_EXAC=2e-05;ALLELEID=632204;CLNDN=T-cell_immunodeficiency_with_epidermodysplasia_verruciformis;CLNDISDB=MONDO:MONDO:0017925,MedGen:C4749500,Orphanet:ORPHA324294;CLNHGVS=NC_000004.12:g.40243777G>A;CLNREVSTAT=criteria_provided,_single_submitter;CLNSIG=Uncertain_significance;CLNVC=single_nucleotide_variant;CLNVCSO=SO:0001483;GENEINFO=RHOH:399;MC=SO:0001583|missense_variant;ORIGIN=1;RS=372713940;Pangolin=ENSG00000168421.13|23:0.0|-10:-0.0
chr4	40243882	1024903	G	A	.	.	ALLELEID=1005278;CLNDN=T-cell_immunodeficiency_with_epidermodysplasia_verruciformis;CLNDISDB=MONDO:MONDO:0017925,MedGen:C4749500,Orphanet:ORPHA324294;CLNHGVS=NC_000004.12:g.40243882G>A;CLNREVSTAT=criteria_provided,_single_submitter;CLNSIG=Uncertain_significance;CLNVC=single_nucleotide_variant;CLNVCSO=SO:0001483;GENEINFO=RHOH:399;MC=SO:0001583|missense_variant;ORIGIN=1;Pangolin=ENSG00000168421.13|2:0.0|-5:-0.0
chr4	40243916	1056822	G	A	.	.	ALLELEID=1042778;CLNDN=T-cell_immunodeficiency_with_epidermodysplasia_verruciformis;CLNDISDB=MONDO:MONDO:0017925,MedGen:C4749500,Orphanet:ORPHA324294;CLNHGVS=NC_000004.12:g.40243916G>A;CLNREVSTAT=criteria_provided,_single_submitter;CLNSIG=Uncertain_significance;CLNVC=single_nucleotide_variant;CLNVCSO=SO:0001483;GENEINFO=RHOH:399;MC=SO:0001583|missense_variant;ORIGIN=1;Pangolin=ENSG00000168421.13|-47:0.0|-46:-0.0
chr4	40243920	477860	CAGA	C	.	.	ALLELEID=453431;CLNDN=T-cell_immunodeficiency_with_epidermodysplasia_verruciformis;CLNDISDB=MONDO:MONDO:0017925,MedGen:C4749500,Orphanet:ORPHA324294;CLNHGVS=NC_000004.12:g.40243923_40243925del;CLNREVSTAT=criteria_provided,_single_submitter;CLNSIG=Uncertain_significance;CLNVC=Deletion;CLNVCSO=SO:0000159;GENEINFO=RHOH:399;MC=SO:0001822|inframe_deletion;ORIGIN=1;RS=757821004;Pangolin=ENSG00000168421.13|26:0.0|-50:-0.0
chr4	40348929	994399	G	A	.	.	ALLELEID=981466;CLNDN=none_provided;CLNDISDB=MedGen:CN235283;CLNHGVS=NC_000004.12:g.40348929G>A;CLNREVSTAT=criteria_provided,_single_submitter;CLNSIG=Uncertain_significance;CLNVC=single_nucleotide_variant;CLNVCSO=SO:0001483;CLNVI=ARUP_Laboratories,_Molecular_Genetics_and_Genomics,ARUP_Laboratories:2367514;GENEINFO=CHRNA9:55584;MC=SO:0001583|missense_variant;ORIGIN=1;Pangolin=ENSG00000174343.6|-47:0.01|-47:-0.01
chr4	41256918	901591	C	G	.	.	ALLELEID=890654;CLNDN=Parkinson_disease_5;CLNDISDB=MONDO:MONDO:0013340,MedGen:C3150899,OMIM:613643;CLNHGVS=NC_000004.12:g.41256918C>G;CLNREVSTAT=criteria_provided,_single_submitter;CLNSIG=Uncertain_significance;CLNVC=single_nucleotide_variant;CLNVCSO=SO:0001483;CLNVI=Illumina_Clinical_Services_Laboratory,Illumina:1368713;GENEINFO=UCHL1:7345;ORIGIN=1;Pangolin=ENSG00000154277.13|32:0.03|-44:-0.0
chr4	41256926	901592	C	A	.	.	ALLELEID=890655;CLNDN=Parkinson_disease_5;CLNDISDB=MONDO:MONDO:0013340,MedGen:C3150899,OMIM:613643;CLNHGVS=NC_000004.12:g.41256926C>A;CLNREVSTAT=criteria_provided,_single_submitter;CLNSIG=Uncertain_significance;CLNVC=single_nucleotide_variant;CLNVCSO=SO:0001483;CLNVI=Illumina_Clinical_Services_Laboratory,Illumina:841995;GENEINFO=UCHL1:7345;ORIGIN=1;Pangolin=ENSG00000154277.13|24:0.11|-20:-0.0
chr4	41256930	348765	C	T	.	.	AF_EXAC=1e-05;ALLELEID=298505;CLNDN=Parkinson_disease_5;CLNDISDB=MONDO:MONDO:0013340,MedGen:C3150899,OMIM:613643;CLNHGVS=NC_000004.12:g.41256930C>T;CLNREVSTAT=criteria_provided,_single_submitter;CLNSIG=Uncertain_significance;CLNVC=single_nucleotide_variant;CLNVCSO=SO:0001483;CLNVI=Illumina_Clinical_Services_Laboratory,Illumina:158101;GENEINFO=UCHL1:7345;MC=SO:0001623|5_prime_UTR_variant;ORIGIN=1;RS=752001613;Pangolin=ENSG00000154277.13|0:0.0|20:-0.04
chr4	41256931	903523	T	C	.	.	ALLELEID=890656;CLNDN=Parkinson_disease_5;CLNDISDB=MONDO:MONDO:0013340,MedGen:C3150899,OMIM:613643;CLNHGVS=NC_000004.12:g.41256931T>C;CLNREVSTAT=criteria_provided,_single_submitter;CLNSIG=Uncertain_significance;CLNVC=single_nucleotide_variant;CLNVCSO=SO:0001483;CLNVI=Illumina_Clinical_Services_Laboratory,Illumina:935579;GENEINFO=UCHL1:7345;MC=SO:0001623|5_prime_UTR_variant;ORIGIN=1;Pangolin=ENSG00000154277.13|-25:0.0|19:-0.07
chr4	41256951	903524	C	T	.	.	ALLELEID=890657;CLNDN=Parkinson_disease_5;CLNDISDB=MONDO:MONDO:0013340,MedGen:C3150899,OMIM:613643;CLNHGVS=NC_000004.12:g.41256951C>T;CLNREVSTAT=criteria_provided,_single_submitter;CLNSIG=Uncertain_significance;CLNVC=single_nucleotide_variant;CLNVCSO=SO:0001483;CLNVI=Illumina_Clinical_Services_Laboratory,Illumina:844163;GENEINFO=UCHL1:7345;MC=SO:0001623|5_prime_UTR_variant;ORIGIN=1;Pangolin=ENSG00000154277.13|-1:0.08|-45:-0.0
chr4	41256952	903525	T	C	.	.	ALLELEID=890658;CLNDN=Parkinson_disease_5;CLNDISDB=MONDO:MONDO:0013340,MedGen:C3150899,OMIM:613643;CLNHGVS=NC_000004.12:g.41256952T>C;CLNREVSTAT=criteria_provided,_single_submitter;CLNSIG=Uncertain_significance;CLNVC=single_nucleotide_variant;CLNVCSO=SO:0001483;CLNVI=Illumina_Clinical_Services_Laboratory,Illumina:935144;GENEINFO=UCHL1:7345;MC=SO:0001623|5_prime_UTR_variant;ORIGIN=1;Pangolin=ENSG00000154277.13|-46:0.0|-2:-0.04
chr4	41256960	903526	C	T	.	.	ALLELEID=890659;CLNDN=Parkinson_disease_5;CLNDISDB=MONDO:MONDO:0013340,MedGen:C3150899,OMIM:613643;CLNHGVS=NC_000004.12:g.41256960C>T;CLNREVSTAT=criteria_provided,_single_submitter;CLNSIG=Uncertain_significance;CLNVC=single_nucleotide_variant;CLNVCSO=SO:0001483;CLNVI=Illumina_Clinical_Services_Laboratory,Illumina:1356841;GENEINFO=UCHL1:7345;MC=SO:0001623|5_prime_UTR_variant;ORIGIN=1;Pangolin=ENSG00000154277.13|-10:0.0|-10:-0.01
chr4	41257014	348768	G	C	.	.	ALLELEID=294808;CLNDN=Parkinson_disease_5;CLNDISDB=MONDO:MONDO:0013340,MedGen:C3150899,OMIM:613643;CLNHGVS=NC_000004.12:g.41257014G>C;CLNREVSTAT=criteria_provided,_single_submitter;CLNSIG=Uncertain_significance;CLNVC=single_nucleotide_variant;CLNVCSO=SO:0001483;CLNVI=Illumina_Clinical_Services_Laboratory,Illumina:790277;GENEINFO=UCHL1:7345;MC=SO:0001627|intron_variant;ORIGIN=1;RS=886059407;Pangolin=ENSG00000154277.13|6:0.52|-5:-0.37
chr4	41257743	899924	G	A	.	.	ALLELEID=891793;CLNDN=Parkinson_disease_5;CLNDISDB=MONDO:MONDO:0013340,MedGen:C3150899,OMIM:613643;CLNHGVS=NC_000004.12:g.41257743G>A;CLNREVSTAT=criteria_provided,_single_submitter;CLNSIG=Uncertain_significance;CLNVC=single_nucleotide_variant;CLNVCSO=SO:0001483;CLNVI=Illumina_Clinical_Services_Laboratory,Illumina:134377;GENEINFO=UCHL1:7345;MC=SO:0001627|intron_variant;ORIGIN=1;Pangolin=ENSG00000154277.13|-6:0.01|-3:-0.0
chr4	41260695	899925	G	A	.	.	ALLELEID=890660;CLNDN=Parkinson_disease_5;CLNDISDB=MONDO:MONDO:0013340,MedGen:C3150899,OMIM:613643;CLNHGVS=NC_000004.12:g.41260695G>A;CLNREVSTAT=criteria_provided,_single_submitter;CLNSIG=Uncertain_significance;CLNVC=single_nucleotide_variant;CLNVCSO=SO:0001483;CLNVI=Illumina_Clinical_Services_Laboratory,Illumina:918271;GENEINFO=UCHL1:7345;MC=SO:0001583|missense_variant;ORIGIN=1;Pangolin=ENSG00000154277.13|-48:0.0|-1:-0.01
chr4	41261759	252624	A	C	.	.	AF_ESP=0.00085;AF_EXAC=0.00112;ALLELEID=246966;CLNDN=Parkinson_disease_5|not_specified;CLNDISDB=MONDO:MONDO:0013340,MedGen:C3150899,OMIM:613643|MedGen:CN169374;CLNHGVS=NC_000004.12:g.41261759A>C;CLNREVSTAT=criteria_provided,_conflicting_interpretations;CLNSIG=Conflicting_interpretations_of_pathogenicity;CLNSIGCONF=Likely_benign(1),Uncertain_significance(1);CLNVC=single_nucleotide_variant;CLNVCSO=SO:0001483;CLNVI=Illumina_Clinical_Services_Laboratory,Illumina:596336;GENEINFO=UCHL1:7345;MC=SO:0001583|missense_variant;ORIGIN=1;RS=150601238;Pangolin=ENSG00000154277.13|-5:0.02|-42:-0.01
chr4	41261872	731878	G	A	.	.	AF_EXAC=3e-05;ALLELEID=744105;CLNDN=Parkinson_disease_5|not_provided;CLNDISDB=MONDO:MONDO:0013340,MedGen:C3150899,OMIM:613643|MedGen:CN517202;CLNHGVS=NC_000004.12:g.41261872G>A;CLNREVSTAT=criteria_provided,_conflicting_interpretations;CLNSIG=Conflicting_interpretations_of_pathogenicity;CLNSIGCONF=Likely_benign(1),Uncertain_significance(1);CLNVC=single_nucleotide_variant;CLNVCSO=SO:0001483;CLNVI=Illumina_Clinical_Services_Laboratory,Illumina:1359756;GENEINFO=UCHL1:7345;MC=SO:0001627|intron_variant;ORIGIN=1;RS=765745344;Pangolin=ENSG00000154277.13|4:0.0|13:-0.02
chr4	41261921	901094	C	T	.	.	ALLELEID=890661;CLNDN=Parkinson_disease_5;CLNDISDB=MONDO:MONDO:0013340,MedGen:C3150899,OMIM:613643;CLNHGVS=NC_000004.12:g.41261921C>T;CLNREVSTAT=criteria_provided,_single_submitter;CLNSIG=Uncertain_significance;CLNVC=single_nucleotide_variant;CLNVCSO=SO:0001483;CLNVI=Illumina_Clinical_Services_Laboratory,Illumina:669825;GENEINFO=UCHL1:7345;MC=SO:0001583|missense_variant;ORIGIN=1;Pangolin=ENSG00000154277.13|-3:0.0|2:-0.08
chr4	41264100	348773	C	T	.	.	AF_EXAC=1e-05;ALLELEID=298447;CLNDN=Parkinson_disease_5;CLNDISDB=MONDO:MONDO:0013340,MedGen:C3150899,OMIM:613643;CLNHGVS=NC_000004.12:g.41264100C>T;CLNREVSTAT=criteria_provided,_single_submitter;CLNSIG=Uncertain_significance;CLNVC=single_nucleotide_variant;CLNVCSO=SO:0001483;CLNVI=Illumina_Clinical_Services_Laboratory,Illumina:737880;GENEINFO=UCHL1:7345;MC=SO:0001627|intron_variant;ORIGIN=1;RS=749663332;Pangolin=ENSG00000154277.13|-30:0.0|3:-0.05
chr4	41264109	375649	G	A	.	.	AF_EXAC=8e-05;ALLELEID=362490;CLNDN=Parkinson_disease_5|Spastic_paraplegia_79,_autosomal_recessive;CLNDISDB=MONDO:MONDO:0013340,MedGen:C3150899,OMIM:613643|MONDO:MONDO:0014209,MedGen:C3809665,OMIM:615491,Orphanet:ORPHA352654;CLNHGVS=NC_000004.12:g.41264109G>A;CLNREVSTAT=criteria_provided,_single_submitter;CLNSIG=Uncertain_significance;CLNVC=single_nucleotide_variant;CLNVCSO=SO:0001483;CLNVI=Illumina_Clinical_Services_Laboratory,Illumina:669519|OMIM_Allelic_Variant:191342.0004;GENEINFO=UCHL1:7345;MC=SO:0001583|missense_variant;ORIGIN=1;RS=768996179;Pangolin=ENSG00000154277.13|2:0.0|-6:-0.02
chr4	41267983	901095	C	A	.	.	ALLELEID=891794;CLNDN=Parkinson_disease_5;CLNDISDB=MONDO:MONDO:0013340,MedGen:C3150899,OMIM:613643;CLNHGVS=NC_000004.12:g.41267983C>A;CLNREVSTAT=criteria_provided,_single_submitter;CLNSIG=Uncertain_significance;CLNVC=single_nucleotide_variant;CLNVCSO=SO:0001483;CLNVI=Illumina_Clinical_Services_Laboratory,Illumina:806787;GENEINFO=UCHL1:7345;MC=SO:0001627|intron_variant;ORIGIN=1;Pangolin=ENSG00000154277.13|4:0.02|37:-0.0
chr4	41268157	901096	C	G	.	.	ALLELEID=890662;CLNDN=Parkinson_disease_5;CLNDISDB=MONDO:MONDO:0013340,MedGen:C3150899,OMIM:613643;CLNHGVS=NC_000004.12:g.41268157C>G;CLNREVSTAT=criteria_provided,_single_submitter;CLNSIG=Uncertain_significance;CLNVC=single_nucleotide_variant;CLNVCSO=SO:0001483;CLNVI=Illumina_Clinical_Services_Laboratory,Illumina:718537;GENEINFO=UCHL1:7345;MC=SO:0001624|3_prime_UTR_variant;ORIGIN=1;Pangolin=ENSG00000154277.13|38:0.01|-12:-0.0
chr4	41268198	348776	C	T	.	.	ALLELEID=293418;CLNDN=Parkinson_disease_5;CLNDISDB=MONDO:MONDO:0013340,MedGen:C3150899,OMIM:613643;CLNHGVS=NC_000004.12:g.41268198C>T;CLNREVSTAT=criteria_provided,_single_submitter;CLNSIG=Uncertain_significance;CLNVC=single_nucleotide_variant;CLNVCSO=SO:0001483;CLNVI=Illumina_Clinical_Services_Laboratory,Illumina:757593;GENEINFO=UCHL1:7345;MC=SO:0001624|3_prime_UTR_variant;ORIGIN=1;RS=886059408;Pangolin=ENSG00000154277.13|-2:0.0|-3:-0.02
chr4	41268323	901642	T	C	.	.	ALLELEID=890663;CLNDN=Parkinson_disease_5;CLNDISDB=MONDO:MONDO:0013340,MedGen:C3150899,OMIM:613643;CLNHGVS=NC_000004.12:g.41268323T>C;CLNREVSTAT=criteria_provided,_single_submitter;CLNSIG=Uncertain_significance;CLNVC=single_nucleotide_variant;CLNVCSO=SO:0001483;CLNVI=Illumina_Clinical_Services_Laboratory,Illumina:621592;GENEINFO=UCHL1:7345;MC=SO:0001624|3_prime_UTR_variant;ORIGIN=1;Pangolin=ENSG00000154277.13|34:0.03|-20:-0.02
chr4	41744106	348779	T	C	.	.	ALLELEID=298514;CLNDN=Congenital_central_hypoventilation|Neuroblastoma_2;CLNDISDB=MONDO:MONDO:0008852,MedGen:C1275808,OMIM:209880,Orphanet:ORPHA661,SNOMED_CT:399040002|MONDO:MONDO:0013082,MedGen:C2751682,OMIM:613013,Orphanet:ORPHA2151;CLNHGVS=NC_000004.12:g.41744106T>C;CLNREVSTAT=criteria_provided,_single_submitter;CLNSIG=Uncertain_significance;CLNVC=single_nucleotide_variant;CLNVCSO=SO:0001483;CLNVI=Illumina_Clinical_Services_Laboratory,Illumina:829045;GENEINFO=PHOX2B:8929;ORIGIN=1;RS=886059409;Pangolin=ENSG00000109132.7|1:0.0|-49:-0.0
chr4	41744163	348781	T	A	.	.	ALLELEID=294826;CLNDN=Congenital_central_hypoventilation|Neuroblastoma_2;CLNDISDB=MONDO:MONDO:0008852,MedGen:C1275808,OMIM:209880,Orphanet:ORPHA661,SNOMED_CT:399040002|MONDO:MONDO:0013082,MedGen:C2751682,OMIM:613013,Orphanet:ORPHA2151;CLNHGVS=NC_000004.12:g.41744163T>A;CLNREVSTAT=criteria_provided,_single_submitter;CLNSIG=Uncertain_significance;CLNVC=single_nucleotide_variant;CLNVCSO=SO:0001483;CLNVI=Illumina_Clinical_Services_Laboratory,Illumina:268615;GENEINFO=PHOX2B:8929;ORIGIN=1;RS=886059410;Pangolin=ENSG00000109132.7|2:0.0|-13:-0.0
chr4	41744180	348782	C	T	.	.	ALLELEID=294836;CLNDN=Congenital_central_hypoventilation|Neuroblastoma_2;CLNDISDB=MONDO:MONDO:0008852,MedGen:C1275808,OMIM:209880,Orphanet:ORPHA661,SNOMED_CT:399040002|MONDO:MONDO:0013082,MedGen:C2751682,OMIM:613013,Orphanet:ORPHA2151;CLNHGVS=NC_000004.12:g.41744180C>T;CLNREVSTAT=criteria_provided,_single_submitter;CLNSIG=Uncertain_significance;CLNVC=single_nucleotide_variant;CLNVCSO=SO:0001483;CLNVI=Illumina_Clinical_Services_Laboratory,Illumina:652696;GENEINFO=PHOX2B:8929;ORIGIN=1;RS=886059411;Pangolin=ENSG00000109132.7|-2:0.0|-15:-0.0
chr4	41744225	903594	A	G	.	.	ALLELEID=890665;CLNDN=Congenital_central_hypoventilation|Neuroblastoma_2;CLNDISDB=MONDO:MONDO:0008852,MedGen:C1275808,OMIM:209880,Orphanet:ORPHA661,SNOMED_CT:399040002|MONDO:MONDO:0013082,MedGen:C2751682,OMIM:613013,Orphanet:ORPHA2151;CLNHGVS=NC_000004.12:g.41744225A>G;CLNREVSTAT=criteria_provided,_single_submitter;CLNSIG=Uncertain_significance;CLNVC=single_nucleotide_variant;CLNVCSO=SO:0001483;CLNVI=Illumina_Clinical_Services_Laboratory,Illumina:1659713;GENEINFO=PHOX2B:8929;MC=SO:0001624|3_prime_UTR_variant;ORIGIN=1;Pangolin=ENSG00000109132.7|1:0.0|2:-0.0
chr4	41744321	348783	A	G	.	.	AF_TGP=0.0002;ALLELEID=293425;CLNDN=Congenital_central_hypoventilation|Neuroblastoma_2;CLNDISDB=MONDO:MONDO:0008852,MedGen:C1275808,OMIM:209880,Orphanet:ORPHA661,SNOMED_CT:399040002|MONDO:MONDO:0013082,MedGen:C2751682,OMIM:613013,Orphanet:ORPHA2151;CLNHGVS=NC_000004.12:g.41744321A>G;CLNREVSTAT=criteria_provided,_single_submitter;CLNSIG=Uncertain_significance;CLNVC=single_nucleotide_variant;CLNVCSO=SO:0001483;CLNVI=Illumina_Clinical_Services_Laboratory,Illumina:726651;GENEINFO=PHOX2B:8929;ORIGIN=1;RS=530550940;Pangolin=ENSG00000109132.7|-9:0.0|43:-0.0
chr4	41744406	348784	G	C	.	.	ALLELEID=294838;CLNDN=Congenital_central_hypoventilation|Neuroblastoma_2;CLNDISDB=MONDO:MONDO:0008852,MedGen:C1275808,OMIM:209880,Orphanet:ORPHA661,SNOMED_CT:399040002|MONDO:MONDO:0013082,MedGen:C2751682,OMIM:613013,Orphanet:ORPHA2151;CLNHGVS=NC_000004.12:g.41744406G>C;CLNREVSTAT=criteria_provided,_single_submitter;CLNSIG=Uncertain_significance;CLNVC=single_nucleotide_variant;CLNVCSO=SO:0001483;CLNVI=Illumina_Clinical_Services_Laboratory,Illumina:677086;GENEINFO=PHOX2B:8929;ORIGIN=1;RS=781647693;Pangolin=ENSG00000109132.7|-43:0.0|-12:-0.0
chr4	41744462	901161	C	A	.	.	ALLELEID=890666;CLNDN=Congenital_central_hypoventilation|Neuroblastoma_2;CLNDISDB=MONDO:MONDO:0008852,MedGen:C1275808,OMIM:209880,Orphanet:ORPHA661,SNOMED_CT:399040002|MONDO:MONDO:0013082,MedGen:C2751682,OMIM:613013,Orphanet:ORPHA2151;CLNHGVS=NC_000004.12:g.41744462C>A;CLNREVSTAT=criteria_provided,_single_submitter;CLNSIG=Uncertain_significance;CLNVC=single_nucleotide_variant;CLNVCSO=SO:0001483;CLNVI=Illumina_Clinical_Services_Laboratory,Illumina:935146;GENEINFO=PHOX2B:8929;MC=SO:0001624|3_prime_UTR_variant;ORIGIN=1;Pangolin=ENSG00000109132.7|-6:0.0|-42:-0.0
chr4	41744473	901162	C	G	.	.	ALLELEID=890667;CLNDN=Congenital_central_hypoventilation|Neuroblastoma_2;CLNDISDB=MONDO:MONDO:0008852,MedGen:C1275808,OMIM:209880,Orphanet:ORPHA661,SNOMED_CT:399040002|MONDO:MONDO:0013082,MedGen:C2751682,OMIM:613013,Orphanet:ORPHA2151;CLNHGVS=NC_000004.12:g.41744473C>G;CLNREVSTAT=criteria_provided,_single_submitter;CLNSIG=Uncertain_significance;CLNVC=single_nucleotide_variant;CLNVCSO=SO:0001483;CLNVI=Illumina_Clinical_Services_Laboratory,Illumina:899743;GENEINFO=PHOX2B:8929;MC=SO:0001624|3_prime_UTR_variant;ORIGIN=1;Pangolin=ENSG00000109132.7|-29:0.0|1:-0.0
chr4	41744497	348789	C	A	.	.	AF_TGP=0.0002;ALLELEID=298526;CLNDN=Congenital_central_hypoventilation|Neuroblastoma_2;CLNDISDB=MONDO:MONDO:0008852,MedGen:C1275808,OMIM:209880,Orphanet:ORPHA661,SNOMED_CT:399040002|MONDO:MONDO:0013082,MedGen:C2751682,OMIM:613013,Orphanet:ORPHA2151;CLNHGVS=NC_000004.12:g.41744497C>A;CLNREVSTAT=criteria_provided,_single_submitter;CLNSIG=Uncertain_significance;CLNVC=single_nucleotide_variant;CLNVCSO=SO:0001483;CLNVI=Illumina_Clinical_Services_Laboratory,Illumina:753060;GENEINFO=PHOX2B:8929;ORIGIN=1;RS=180795407;Pangolin=ENSG00000109132.7|15:0.0|0:-0.0
chr4	41744538	348790	T	C	.	.	ALLELEID=293428;CLNDN=Congenital_central_hypoventilation|Neuroblastoma_2;CLNDISDB=MONDO:MONDO:0008852,MedGen:C1275808,OMIM:209880,Orphanet:ORPHA661,SNOMED_CT:399040002|MONDO:MONDO:0013082,MedGen:C2751682,OMIM:613013,Orphanet:ORPHA2151;CLNHGVS=NC_000004.12:g.41744538T>C;CLNREVSTAT=criteria_provided,_single_submitter;CLNSIG=Uncertain_significance;CLNVC=single_nucleotide_variant;CLNVCSO=SO:0001483;CLNVI=Illumina_Clinical_Services_Laboratory,Illumina:240534;GENEINFO=PHOX2B:8929;ORIGIN=1;RS=886059412;Pangolin=ENSG00000109132.7|-13:0.0|-3:-0.0
chr4	41745018	903659	C	T	.	.	ALLELEID=890669;CLNDN=Congenital_central_hypoventilation|Neuroblastoma_2;CLNDISDB=MONDO:MONDO:0008852,MedGen:C1275808,OMIM:209880,Orphanet:ORPHA661,SNOMED_CT:399040002|MONDO:MONDO:0013082,MedGen:C2751682,OMIM:613013,Orphanet:ORPHA2151;CLNHGVS=NC_000004.12:g.41745018C>T;CLNREVSTAT=criteria_provided,_single_submitter;CLNSIG=Uncertain_significance;CLNVC=single_nucleotide_variant;CLNVCSO=SO:0001483;CLNVI=Illumina_Clinical_Services_Laboratory,Illumina:846544;GENEINFO=PHOX2B:8929;MC=SO:0001624|3_prime_UTR_variant;ORIGIN=1;Pangolin=ENSG00000109132.7|-6:0.0|-6:-0.0
chr4	41745070	348793	G	A	.	.	ALLELEID=298454;CLNDN=Congenital_central_hypoventilation|Neuroblastoma_2;CLNDISDB=MONDO:MONDO:0008852,MedGen:C1275808,OMIM:209880,Orphanet:ORPHA661,SNOMED_CT:399040002|MONDO:MONDO:0013082,MedGen:C2751682,OMIM:613013,Orphanet:ORPHA2151;CLNHGVS=NC_000004.12:g.41745070G>A;CLNREVSTAT=criteria_provided,_single_submitter;CLNSIG=Uncertain_significance;CLNVC=single_nucleotide_variant;CLNVCSO=SO:0001483;CLNVI=Illumina_Clinical_Services_Laboratory,Illumina:249692;GENEINFO=PHOX2B:8929;ORIGIN=1;RS=745503233;Pangolin=ENSG00000109132.7|-9:0.0|46:-0.0
chr4	41745114	348794	G	A	.	.	AF_TGP=0.0002;ALLELEID=298455;CLNDN=Congenital_central_hypoventilation|Neuroblastoma_2;CLNDISDB=MONDO:MONDO:0008852,MedGen:C1275808,OMIM:209880,Orphanet:ORPHA661,SNOMED_CT:399040002|MONDO:MONDO:0013082,MedGen:C2751682,OMIM:613013,Orphanet:ORPHA2151;CLNHGVS=NC_000004.12:g.41745114G>A;CLNREVSTAT=criteria_provided,_single_submitter;CLNSIG=Uncertain_significance;CLNVC=single_nucleotide_variant;CLNVCSO=SO:0001483;CLNVI=Illumina_Clinical_Services_Laboratory,Illumina:206889;GENEINFO=PHOX2B:8929;ORIGIN=1;RS=535962589;Pangolin=ENSG00000109132.7|26:0.01|21:-0.0
chr4	41745127	900066	G	C	.	.	ALLELEID=890670;CLNDN=Congenital_central_hypoventilation|Neuroblastoma_2;CLNDISDB=MONDO:MONDO:0008852,MedGen:C1275808,OMIM:209880,Orphanet:ORPHA661,SNOMED_CT:399040002|MONDO:MONDO:0013082,MedGen:C2751682,OMIM:613013,Orphanet:ORPHA2151;CLNHGVS=NC_000004.12:g.41745127G>C;CLNREVSTAT=criteria_provided,_single_submitter;CLNSIG=Uncertain_significance;CLNVC=single_nucleotide_variant;CLNVCSO=SO:0001483;CLNVI=Illumina_Clinical_Services_Laboratory,Illumina:1320100;GENEINFO=PHOX2B:8929;MC=SO:0001624|3_prime_UTR_variant;ORIGIN=1;Pangolin=ENSG00000109132.7|0:0.0|13:-0.01
chr4	41745169	348796	C	G	.	.	AF_TGP=0.0002;ALLELEID=294845;CLNDN=Congenital_central_hypoventilation|Neuroblastoma_2;CLNDISDB=MONDO:MONDO:0008852,MedGen:C1275808,OMIM:209880,Orphanet:ORPHA661,SNOMED_CT:399040002|MONDO:MONDO:0013082,MedGen:C2751682,OMIM:613013,Orphanet:ORPHA2151;CLNHGVS=NC_000004.12:g.41745169C>G;CLNREVSTAT=criteria_provided,_single_submitter;CLNSIG=Uncertain_significance;CLNVC=single_nucleotide_variant;CLNVCSO=SO:0001483;CLNVI=Illumina_Clinical_Services_Laboratory,Illumina:787891;GENEINFO=PHOX2B:8929;ORIGIN=1;RS=544491872;Pangolin=ENSG00000109132.7|-29:0.01|-1:-0.0
chr4	41745506	900067	G	C	.	.	ALLELEID=890671;CLNDN=Congenital_central_hypoventilation|Neuroblastoma_2;CLNDISDB=MONDO:MONDO:0008852,MedGen:C1275808,OMIM:209880,Orphanet:ORPHA661,SNOMED_CT:399040002|MONDO:MONDO:0013082,MedGen:C2751682,OMIM:613013,Orphanet:ORPHA2151;CLNHGVS=NC_000004.12:g.41745506G>C;CLNREVSTAT=criteria_provided,_single_submitter;CLNSIG=Uncertain_significance;CLNVC=single_nucleotide_variant;CLNVCSO=SO:0001483;CLNVI=Illumina_Clinical_Services_Laboratory,Illumina:1392479;GENEINFO=PHOX2B:8929;MC=SO:0001624|3_prime_UTR_variant;ORIGIN=1;Pangolin=ENSG00000109132.7|9:0.0|-42:-0.0
chr4	41745593	901223	T	C	.	.	ALLELEID=890673;CLNDN=Congenital_central_hypoventilation|Neuroblastoma_2;CLNDISDB=MONDO:MONDO:0008852,MedGen:C1275808,OMIM:209880,Orphanet:ORPHA661,SNOMED_CT:399040002|MONDO:MONDO:0013082,MedGen:C2751682,OMIM:613013,Orphanet:ORPHA2151;CLNHGVS=NC_000004.12:g.41745593T>C;CLNREVSTAT=criteria_provided,_single_submitter;CLNSIG=Uncertain_significance;CLNVC=single_nucleotide_variant;CLNVCSO=SO:0001483;CLNVI=Illumina_Clinical_Services_Laboratory,Illumina:128610;GENEINFO=PHOX2B:8929;MC=SO:0001624|3_prime_UTR_variant;ORIGIN=1;Pangolin=ENSG00000109132.7|-1:0.0|-28:-0.0
chr4	41745646	901224	C	G	.	.	ALLELEID=890674;CLNDN=Congenital_central_hypoventilation|Neuroblastoma_2;CLNDISDB=MONDO:MONDO:0008852,MedGen:C1275808,OMIM:209880,Orphanet:ORPHA661,SNOMED_CT:399040002|MONDO:MONDO:0013082,MedGen:C2751682,OMIM:613013,Orphanet:ORPHA2151;CLNHGVS=NC_000004.12:g.41745646C>G;CLNREVSTAT=criteria_provided,_single_submitter;CLNSIG=Uncertain_significance;CLNVC=single_nucleotide_variant;CLNVCSO=SO:0001483;CLNVI=Illumina_Clinical_Services_Laboratory,Illumina:1361871;GENEINFO=PHOX2B:8929;MC=SO:0001624|3_prime_UTR_variant;ORIGIN=1;Pangolin=ENSG00000109132.7|29:0.0|36:-0.0
chr4	41745747	348803	C	T	.	.	AF_TGP=0.0008;ALLELEID=298530;CLNDN=Congenital_central_hypoventilation|Neuroblastoma_2;CLNDISDB=MONDO:MONDO:0008852,MedGen:C1275808,OMIM:209880,Orphanet:ORPHA661,SNOMED_CT:399040002|MONDO:MONDO:0013082,MedGen:C2751682,OMIM:613013,Orphanet:ORPHA2151;CLNHGVS=NC_000004.12:g.41745747C>T;CLNREVSTAT=criteria_provided,_conflicting_interpretations;CLNSIG=Conflicting_interpretations_of_pathogenicity;CLNSIGCONF=Likely_benign(1),Uncertain_significance(1);CLNVC=single_nucleotide_variant;CLNVCSO=SO:0001483;CLNVI=Illumina_Clinical_Services_Laboratory,Illumina:548546;GENEINFO=PHOX2B:8929;ORIGIN=1;RS=558416040;Pangolin=ENSG00000109132.7|-15:0.05|21:-0.0
chr4	41745749	348804	C	G	.	.	ALLELEID=294847;CLNDN=Congenital_central_hypoventilation|Neuroblastoma_2;CLNDISDB=MONDO:MONDO:0008852,MedGen:C1275808,OMIM:209880,Orphanet:ORPHA661,SNOMED_CT:399040002|MONDO:MONDO:0013082,MedGen:C2751682,OMIM:613013,Orphanet:ORPHA2151;CLNHGVS=NC_000004.12:g.41745749C>G;CLNREVSTAT=criteria_provided,_single_submitter;CLNSIG=Uncertain_significance;CLNVC=single_nucleotide_variant;CLNVCSO=SO:0001483;CLNVI=Illumina_Clinical_Services_Laboratory,Illumina:210999;GENEINFO=PHOX2B:8929;ORIGIN=1;RS=886059413;Pangolin=ENSG00000109132.7|-17:0.03|19:-0.0
chr4	41745774	348805	T	TCGC	.	.	ALLELEID=294855;CLNDN=Neuroblastoma|Congenital_central_hypoventilation;CLNDISDB=Human_Phenotype_Ontology:HP:0003006,Human_Phenotype_Ontology:HP:0006738,MONDO:MONDO:0005072,MeSH:D009447,MedGen:C0027819,Orphanet:ORPHA635,SNOMED_CT:87364003|MONDO:MONDO:0008852,MedGen:C1275808,OMIM:209880,Orphanet:ORPHA661,SNOMED_CT:399040002;CLNHGVS=NC_000004.12:g.41745775_41745777CGC[8];CLNREVSTAT=criteria_provided,_single_submitter;CLNSIG=Uncertain_significance;CLNVC=Microsatellite;CLNVCSO=SO:0000289;CLNVI=Illumina_Clinical_Services_Laboratory,Illumina:498864;GENEINFO=PHOX2B:8929;MC=SO:0001624|3_prime_UTR_variant;ORIGIN=1;RS=763380864;Pangolin=ENSG00000109132.7|47:0.0|47:-0.0
chr4	41745788	348807	G	T	.	.	AF_EXAC=8e-05;ALLELEID=294856;CLNDN=Congenital_central_hypoventilation|Neuroblastoma_2;CLNDISDB=MONDO:MONDO:0008852,MedGen:C1275808,OMIM:209880,Orphanet:ORPHA661,SNOMED_CT:399040002|MONDO:MONDO:0013082,MedGen:C2751682,OMIM:613013,Orphanet:ORPHA2151;CLNHGVS=NC_000004.12:g.41745788G>T;CLNREVSTAT=criteria_provided,_conflicting_interpretations;CLNSIG=Conflicting_interpretations_of_pathogenicity;CLNSIGCONF=Likely_benign(1),Uncertain_significance(1);CLNVC=single_nucleotide_variant;CLNVCSO=SO:0001483;CLNVI=Illumina_Clinical_Services_Laboratory,Illumina:809131;GENEINFO=PHOX2B:8929;ORIGIN=1;RS=770841700;Pangolin=ENSG00000109132.7|-20:0.0|30:-0.0
chr4	41745789	348808	C	T	.	.	AF_EXAC=8e-05;ALLELEID=293433;CLNDN=Congenital_central_hypoventilation|Neuroblastoma_2;CLNDISDB=MONDO:MONDO:0008852,MedGen:C1275808,OMIM:209880,Orphanet:ORPHA661,SNOMED_CT:399040002|MONDO:MONDO:0013082,MedGen:C2751682,OMIM:613013,Orphanet:ORPHA2151;CLNHGVS=NC_000004.12:g.41745789C>T;CLNREVSTAT=criteria_provided,_conflicting_interpretations;CLNSIG=Conflicting_interpretations_of_pathogenicity;CLNSIGCONF=Likely_benign(1),Uncertain_significance(1);CLNVC=single_nucleotide_variant;CLNVCSO=SO:0001483;CLNVI=Illumina_Clinical_Services_Laboratory,Illumina:809133;GENEINFO=PHOX2B:8929;ORIGIN=1;RS=776498322;Pangolin=ENSG00000109132.7|-21:0.0|29:-0.0
chr4	41745812	849307	A	G	.	.	ALLELEID=829152;CLNDN=Haddad_syndrome;CLNDISDB=MONDO:MONDO:0020493,MedGen:C1859049,Orphanet:ORPHA99803;CLNHGVS=NC_000004.12:g.41745812A>G;CLNREVSTAT=criteria_provided,_single_submitter;CLNSIG=Uncertain_significance;CLNVC=single_nucleotide_variant;CLNVCSO=SO:0001483;GENEINFO=PHOX2B:8929;MC=SO:0001583|missense_variant;ORIGIN=1;Pangolin=ENSG00000109132.7|-44:0.0|6:-0.01
chr4	41745815	575827	T	C	.	.	ALLELEID=563704;CLNDN=Haddad_syndrome;CLNDISDB=MONDO:MONDO:0020493,MedGen:C1859049,Orphanet:ORPHA99803;CLNHGVS=NC_000004.12:g.41745815T>C;CLNREVSTAT=criteria_provided,_single_submitter;CLNSIG=Uncertain_significance;CLNVC=single_nucleotide_variant;CLNVCSO=SO:0001483;GENEINFO=PHOX2B:8929;MC=SO:0001583|missense_variant;ORIGIN=1;RS=1560465426;Pangolin=ENSG00000109132.7|30:0.0|3:-0.02
chr4	41745820	640568	C	T	.	.	AF_EXAC=0.00011;ALLELEID=632205;CLNDN=Congenital_central_hypoventilation;CLNDISDB=MONDO:MONDO:0008852,MedGen:C1275808,OMIM:209880,Orphanet:ORPHA661,SNOMED_CT:399040002;CLNHGVS=NC_000004.12:g.41745820C>T;CLNREVSTAT=criteria_provided,_single_submitter;CLNSIG=Uncertain_significance;CLNVC=single_nucleotide_variant;CLNVCSO=SO:0001483;GENEINFO=PHOX2B:8929;MC=SO:0001583|missense_variant;ORIGIN=1;RS=762234006;Pangolin=ENSG00000109132.7|-2:0.03|25:-0.0
chr4	41745823	467752	T	C	.	.	AF_EXAC=1e-05;ALLELEID=453915;CLNDN=Hereditary_cancer-predisposing_syndrome|Haddad_syndrome;CLNDISDB=MONDO:MONDO:0015356,MedGen:C0027672,Orphanet:ORPHA140162,SNOMED_CT:699346009|MONDO:MONDO:0020493,MedGen:C1859049,Orphanet:ORPHA99803;CLNHGVS=NC_000004.12:g.41745823T>C;CLNREVSTAT=criteria_provided,_multiple_submitters,_no_conflicts;CLNSIG=Uncertain_significance;CLNVC=single_nucleotide_variant;CLNVCSO=SO:0001483;GENEINFO=PHOX2B:8929;MC=SO:0001583|missense_variant;ORIGIN=1;RS=767873201;Pangolin=ENSG00000109132.7|5:0.0|-5:-0.01
chr4	41745827	665439	C	G	.	.	AF_EXAC=1e-05;ALLELEID=632206;CLNDN=Congenital_central_hypoventilation;CLNDISDB=MONDO:MONDO:0008852,MedGen:C1275808,OMIM:209880,Orphanet:ORPHA661,SNOMED_CT:399040002;CLNHGVS=NC_000004.12:g.41745827C>G;CLNREVSTAT=criteria_provided,_single_submitter;CLNSIG=Uncertain_significance;CLNVC=single_nucleotide_variant;CLNVCSO=SO:0001483;GENEINFO=PHOX2B:8929;MC=SO:0001583|missense_variant;ORIGIN=1;RS=756644504;Pangolin=ENSG00000109132.7|-9:0.01|18:-0.0
chr4	41745827	859176	C	T	.	.	ALLELEID=829153;CLNDN=Haddad_syndrome;CLNDISDB=MONDO:MONDO:0020493,MedGen:C1859049,Orphanet:ORPHA99803;CLNHGVS=NC_000004.12:g.41745827C>T;CLNREVSTAT=criteria_provided,_single_submitter;CLNSIG=Uncertain_significance;CLNVC=single_nucleotide_variant;CLNVCSO=SO:0001483;GENEINFO=PHOX2B:8929;MC=SO:0001583|missense_variant;ORIGIN=1;Pangolin=ENSG00000109132.7|-9:0.01|18:-0.0
chr4	41745832	572812	G	A	.	.	ALLELEID=559683;CLNDN=Congenital_central_hypoventilation;CLNDISDB=MONDO:MONDO:0008852,MedGen:C1275808,OMIM:209880,Orphanet:ORPHA661,SNOMED_CT:399040002;CLNHGVS=NC_000004.12:g.41745832G>A;CLNREVSTAT=criteria_provided,_single_submitter;CLNSIG=Uncertain_significance;CLNVC=single_nucleotide_variant;CLNVCSO=SO:0001483;GENEINFO=PHOX2B:8929;MC=SO:0001583|missense_variant;ORIGIN=1;RS=1420729662;Pangolin=ENSG00000109132.7|13:0.0|-14:-0.0
chr4	41745833	1046870	C	A	.	.	ALLELEID=1025866;CLNDN=Haddad_syndrome;CLNDISDB=MONDO:MONDO:0020493,MedGen:C1859049,Orphanet:ORPHA99803;CLNHGVS=NC_000004.12:g.41745833C>A;CLNREVSTAT=criteria_provided,_single_submitter;CLNSIG=Uncertain_significance;CLNVC=single_nucleotide_variant;CLNVCSO=SO:0001483;GENEINFO=PHOX2B:8929;MC=SO:0001583|missense_variant;ORIGIN=1;Pangolin=ENSG00000109132.7|12:0.0|-15:-0.0
chr4	41745835	535777	G	T	.	.	ALLELEID=520153;CLNDN=Haddad_syndrome;CLNDISDB=MONDO:MONDO:0020493,MedGen:C1859049,Orphanet:ORPHA99803;CLNHGVS=NC_000004.12:g.41745835G>T;CLNREVSTAT=criteria_provided,_single_submitter;CLNSIG=Uncertain_significance;CLNVC=single_nucleotide_variant;CLNVCSO=SO:0001483;GENEINFO=PHOX2B:8929;MC=SO:0001583|missense_variant;ORIGIN=1;RS=1352110516;Pangolin=ENSG00000109132.7|-17:0.01|10:-0.0
chr4	41745845	486038	C	G	.	.	ALLELEID=473596;CLNDN=Hereditary_cancer-predisposing_syndrome;CLNDISDB=MONDO:MONDO:0015356,MedGen:C0027672,Orphanet:ORPHA140162,SNOMED_CT:699346009;CLNHGVS=NC_000004.12:g.41745845C>G;CLNREVSTAT=criteria_provided,_single_submitter;CLNSIG=Uncertain_significance;CLNVC=single_nucleotide_variant;CLNVCSO=SO:0001483;GENEINFO=PHOX2B:8929;MC=SO:0001583|missense_variant;ORIGIN=1;RS=1324644005;Pangolin=ENSG00000109132.7|-27:0.0|-27:-0.0
chr4	41745846	1014797	G	T	.	.	ALLELEID=1005279;CLNDN=Haddad_syndrome;CLNDISDB=MONDO:MONDO:0020493,MedGen:C1859049,Orphanet:ORPHA99803;CLNHGVS=NC_000004.12:g.41745846G>T;CLNREVSTAT=criteria_provided,_single_submitter;CLNSIG=Uncertain_significance;CLNVC=single_nucleotide_variant;CLNVCSO=SO:0001483;GENEINFO=PHOX2B:8929;MC=SO:0001583|missense_variant;ORIGIN=1;Pangolin=ENSG00000109132.7|-1:0.04|-28:-0.01
chr4	41745847	535771	T	C	.	.	AF_EXAC=4e-05;ALLELEID=520167;CLNDN=Haddad_syndrome;CLNDISDB=MONDO:MONDO:0020493,MedGen:C1859049,Orphanet:ORPHA99803;CLNHGVS=NC_000004.12:g.41745847T>C;CLNREVSTAT=criteria_provided,_single_submitter;CLNSIG=Uncertain_significance;CLNVC=single_nucleotide_variant;CLNVCSO=SO:0001483;GENEINFO=PHOX2B:8929;MC=SO:0001583|missense_variant;ORIGIN=1;RS=779068107;Pangolin=ENSG00000109132.7|-29:0.0|-2:-0.0
chr4	41745847	822948	T	G	.	.	ALLELEID=807706;CLNDN=Hereditary_cancer-predisposing_syndrome|Haddad_syndrome;CLNDISDB=MONDO:MONDO:0015356,MedGen:C0027672,Orphanet:ORPHA140162,SNOMED_CT:699346009|MONDO:MONDO:0020493,MedGen:C1859049,Orphanet:ORPHA99803;CLNHGVS=NC_000004.12:g.41745847T>G;CLNREVSTAT=criteria_provided,_multiple_submitters,_no_conflicts;CLNSIG=Uncertain_significance;CLNVC=single_nucleotide_variant;CLNVCSO=SO:0001483;GENEINFO=PHOX2B:8929;MC=SO:0001583|missense_variant;ORIGIN=1;RS=779068107;Pangolin=ENSG00000109132.7|-29:0.0|-2:-0.0
chr4	41745848	651541	T	A	.	.	ALLELEID=632207;CLNDN=Congenital_central_hypoventilation;CLNDISDB=MONDO:MONDO:0008852,MedGen:C1275808,OMIM:209880,Orphanet:ORPHA661,SNOMED_CT:399040002;CLNHGVS=NC_000004.12:g.41745848T>A;CLNREVSTAT=criteria_provided,_single_submitter;CLNSIG=Uncertain_significance;CLNVC=single_nucleotide_variant;CLNVCSO=SO:0001483;GENEINFO=PHOX2B:8929;MC=SO:0001583|missense_variant;ORIGIN=1;RS=1577558708;Pangolin=ENSG00000109132.7|2:0.0|-30:-0.0
chr4	41745873	822743	G	T	.	.	ALLELEID=807707;CLNDN=Hereditary_cancer-predisposing_syndrome;CLNDISDB=MONDO:MONDO:0015356,MedGen:C0027672,Orphanet:ORPHA140162,SNOMED_CT:699346009;CLNHGVS=NC_000004.12:g.41745873G>T;CLNREVSTAT=criteria_provided,_single_submitter;CLNSIG=Uncertain_significance;CLNVC=single_nucleotide_variant;CLNVCSO=SO:0001483;GENEINFO=PHOX2B:8929;MC=SO:0001583|missense_variant;ORIGIN=1;RS=1577558732;Pangolin=ENSG00000109132.7|-28:0.0|-21:-0.0
chr4	41745887	576023	C	T	.	.	AF_EXAC=2e-05;ALLELEID=563707;CLNDN=Hereditary_cancer-predisposing_syndrome|Haddad_syndrome;CLNDISDB=MONDO:MONDO:0015356,MedGen:C0027672,Orphanet:ORPHA140162,SNOMED_CT:699346009|MONDO:MONDO:0020493,MedGen:C1859049,Orphanet:ORPHA99803;CLNHGVS=NC_000004.12:g.41745887C>T;CLNREVSTAT=criteria_provided,_multiple_submitters,_no_conflicts;CLNSIG=Uncertain_significance;CLNVC=single_nucleotide_variant;CLNVCSO=SO:0001483;GENEINFO=PHOX2B:8929;MC=SO:0001583|missense_variant;ORIGIN=1;RS=769663483;Pangolin=ENSG00000109132.7|-42:0.0|-14:-0.0
chr4	41745898	1037073	T	G	.	.	ALLELEID=1025867;CLNDN=Haddad_syndrome;CLNDISDB=MONDO:MONDO:0020493,MedGen:C1859049,Orphanet:ORPHA99803;CLNHGVS=NC_000004.12:g.41745898T>G;CLNREVSTAT=criteria_provided,_single_submitter;CLNSIG=Uncertain_significance;CLNVC=single_nucleotide_variant;CLNVCSO=SO:0001483;GENEINFO=PHOX2B:8929;MC=SO:0001583|missense_variant;ORIGIN=1;Pangolin=ENSG00000109132.7|-46:0.0|12:-0.0
chr4	41745901	535774	G	C	.	.	ALLELEID=520191;CLNDN=Congenital_central_hypoventilation|Neuroblastoma_2|Haddad_syndrome;CLNDISDB=MONDO:MONDO:0008852,MedGen:C1275808,OMIM:209880,Orphanet:ORPHA661,SNOMED_CT:399040002|MONDO:MONDO:0013082,MedGen:C2751682,OMIM:613013,Orphanet:ORPHA2151|MONDO:MONDO:0020493,MedGen:C1859049,Orphanet:ORPHA99803;CLNHGVS=NC_000004.12:g.41745901G>C;CLNREVSTAT=criteria_provided,_multiple_submitters,_no_conflicts;CLNSIG=Uncertain_significance;CLNVC=single_nucleotide_variant;CLNVCSO=SO:0001483;GENEINFO=PHOX2B:8929;MC=SO:0001583|missense_variant;ORIGIN=1;RS=1462459716;Pangolin=ENSG00000109132.7|9:0.0|-28:-0.0
chr4	41745903	858558	G	C	.	.	ALLELEID=829154;CLNDN=Haddad_syndrome;CLNDISDB=MONDO:MONDO:0020493,MedGen:C1859049,Orphanet:ORPHA99803;CLNHGVS=NC_000004.12:g.41745903G>C;CLNREVSTAT=criteria_provided,_single_submitter;CLNSIG=Uncertain_significance;CLNVC=single_nucleotide_variant;CLNVCSO=SO:0001483;GENEINFO=PHOX2B:8929;MC=SO:0001583|missense_variant;ORIGIN=1;Pangolin=ENSG00000109132.7|-16:0.0|6:-0.0
chr4	41745904	1019912	ATGGAGGTGATGGGGCCGGGGCCGGGAGCCCAGCCTTG	A	.	.	ALLELEID=1005280;CLNDN=Haddad_syndrome;CLNDISDB=MONDO:MONDO:0020493,MedGen:C1859049,Orphanet:ORPHA99803;CLNHGVS=NC_000004.12:g.41745906_41745942del;CLNREVSTAT=criteria_provided,_single_submitter;CLNSIG=Uncertain_significance;CLNVC=Deletion;CLNVCSO=SO:0000159;CLNVI=Invitae:10271993;GENEINFO=PHOX2B:8929;MC=SO:0001589|frameshift_variant;ORIGIN=1;Pangolin=ENSG00000109132.7|-17:0.0|6:-0.0
chr4	41745907	822462	G	C	.	.	ALLELEID=807709;CLNDN=Hereditary_cancer-predisposing_syndrome;CLNDISDB=MONDO:MONDO:0015356,MedGen:C0027672,Orphanet:ORPHA140162,SNOMED_CT:699346009;CLNHGVS=NC_000004.12:g.41745907G>C;CLNREVSTAT=criteria_provided,_single_submitter;CLNSIG=Uncertain_significance;CLNVC=single_nucleotide_variant;CLNVCSO=SO:0001483;GENEINFO=PHOX2B:8929;MC=SO:0001583|missense_variant;ORIGIN=1;RS=1577558774;Pangolin=ENSG00000109132.7|2:0.0|3:-0.0
chr4	41745910	822408	G	T	.	.	ALLELEID=807710;CLNDN=Hereditary_cancer-predisposing_syndrome;CLNDISDB=MONDO:MONDO:0015356,MedGen:C0027672,Orphanet:ORPHA140162,SNOMED_CT:699346009;CLNHGVS=NC_000004.12:g.41745910G>T;CLNREVSTAT=criteria_provided,_single_submitter;CLNSIG=Uncertain_significance;CLNVC=single_nucleotide_variant;CLNVCSO=SO:0001483;GENEINFO=PHOX2B:8929;MC=SO:0001583|missense_variant;ORIGIN=1;RS=1577558782;Pangolin=ENSG00000109132.7|-37:0.0|0:-0.0
chr4	41745911	941384	T	G	.	.	ALLELEID=932339;CLNDN=Haddad_syndrome;CLNDISDB=MONDO:MONDO:0020493,MedGen:C1859049,Orphanet:ORPHA99803;CLNHGVS=NC_000004.12:g.41745911T>G;CLNREVSTAT=criteria_provided,_single_submitter;CLNSIG=Uncertain_significance;CLNVC=single_nucleotide_variant;CLNVCSO=SO:0001483;GENEINFO=PHOX2B:8929;MC=SO:0001583|missense_variant;ORIGIN=1;Pangolin=ENSG00000109132.7|27:0.0|-1:-0.0
chr4	41745913	1059064	A	ATGGGGC	.	.	ALLELEID=1042779;CLNDN=Haddad_syndrome;CLNDISDB=MONDO:MONDO:0020493,MedGen:C1859049,Orphanet:ORPHA99803;CLNHGVS=NC_000004.12:g.41745914_41745919dup;CLNREVSTAT=criteria_provided,_single_submitter;CLNSIG=Uncertain_significance;CLNVC=Duplication;CLNVCSO=SO:1000035;CLNVI=Invitae:8828242;GENEINFO=PHOX2B:8929;MC=SO:0001821|inframe_insertion;ORIGIN=1;Pangolin=ENSG00000109132.7|-40:0.0|-3:-0.0
chr4	41745914	840364	T	C	.	.	ALLELEID=829155;CLNDN=Haddad_syndrome;CLNDISDB=MONDO:MONDO:0020493,MedGen:C1859049,Orphanet:ORPHA99803;CLNHGVS=NC_000004.12:g.41745914T>C;CLNREVSTAT=criteria_provided,_single_submitter;CLNSIG=Uncertain_significance;CLNVC=single_nucleotide_variant;CLNVCSO=SO:0001483;GENEINFO=PHOX2B:8929;MC=SO:0001583|missense_variant;ORIGIN=1;Pangolin=ENSG00000109132.7|-5:0.0|-4:-0.0
chr4	41745914	467751	T	TGGGGCC	.	.	ALLELEID=453172;CLNDN=Hereditary_cancer-predisposing_syndrome|Haddad_syndrome;CLNDISDB=MONDO:MONDO:0015356,MedGen:C0027672,Orphanet:ORPHA140162,SNOMED_CT:699346009|MONDO:MONDO:0020493,MedGen:C1859049,Orphanet:ORPHA99803;CLNHGVS=NC_000004.12:g.41745918_41745923GCCGGG[3];CLNREVSTAT=criteria_provided,_multiple_submitters,_no_conflicts;CLNSIG=Uncertain_significance;CLNVC=Microsatellite;CLNVCSO=SO:0000289;CLNVI=Invitae:253426;GENEINFO=PHOX2B:8929;MC=SO:0001821|inframe_insertion;ORIGIN=1;RS=752879767;Pangolin=ENSG00000109132.7|-41:0.0|-4:-0.0
chr4	41745916	855775	G	A	.	.	ALLELEID=829156;CLNDN=Haddad_syndrome;CLNDISDB=MONDO:MONDO:0020493,MedGen:C1859049,Orphanet:ORPHA99803;CLNHGVS=NC_000004.12:g.41745916G>A;CLNREVSTAT=criteria_provided,_single_submitter;CLNSIG=Uncertain_significance;CLNVC=single_nucleotide_variant;CLNVCSO=SO:0001483;GENEINFO=PHOX2B:8929;MC=SO:0001583|missense_variant;ORIGIN=1;Pangolin=ENSG00000109132.7|-43:0.0|-6:-0.0
chr4	41745917	1027349	G	T	.	.	ALLELEID=1005281;CLNDN=Haddad_syndrome;CLNDISDB=MONDO:MONDO:0020493,MedGen:C1859049,Orphanet:ORPHA99803;CLNHGVS=NC_000004.12:g.41745917G>T;CLNREVSTAT=criteria_provided,_single_submitter;CLNSIG=Uncertain_significance;CLNVC=single_nucleotide_variant;CLNVCSO=SO:0001483;GENEINFO=PHOX2B:8929;MC=SO:0001583|missense_variant;ORIGIN=1;Pangolin=ENSG00000109132.7|-2:0.0|-7:-0.0
chr4	41745919	644742	C	A	.	.	ALLELEID=632208;CLNDN=Congenital_central_hypoventilation;CLNDISDB=MONDO:MONDO:0008852,MedGen:C1275808,OMIM:209880,Orphanet:ORPHA661,SNOMED_CT:399040002;CLNHGVS=NC_000004.12:g.41745919C>A;CLNREVSTAT=criteria_provided,_single_submitter;CLNSIG=Uncertain_significance;CLNVC=single_nucleotide_variant;CLNVCSO=SO:0001483;GENEINFO=PHOX2B:8929;MC=SO:0001583|missense_variant;ORIGIN=1;RS=1577558795;Pangolin=ENSG00000109132.7|-9:0.0|-10:-0.0
chr4	41745922	939675	G	A	.	.	ALLELEID=932340;CLNDN=Haddad_syndrome;CLNDISDB=MONDO:MONDO:0020493,MedGen:C1859049,Orphanet:ORPHA99803;CLNHGVS=NC_000004.12:g.41745922G>A;CLNREVSTAT=criteria_provided,_single_submitter;CLNSIG=Uncertain_significance;CLNVC=single_nucleotide_variant;CLNVCSO=SO:0001483;GENEINFO=PHOX2B:8929;MC=SO:0001583|missense_variant;ORIGIN=1;Pangolin=ENSG00000109132.7|-12:0.0|-12:-0.0
chr4	41745926	135035	C	T	.	.	ALLELEID=138774;CLNDN=Haddad_syndrome|not_specified;CLNDISDB=MONDO:MONDO:0020493,MedGen:C1859049,Orphanet:ORPHA99803|MedGen:CN169374;CLNHGVS=NC_000004.12:g.41745926C>T;CLNREVSTAT=criteria_provided,_single_submitter;CLNSIG=Uncertain_significance;CLNVC=single_nucleotide_variant;CLNVCSO=SO:0001483;GENEINFO=PHOX2B:8929;MC=SO:0001583|missense_variant;ORIGIN=1;RS=587778607;Pangolin=ENSG00000109132.7|-16:0.0|-17:-0.0
chr4	41745937	665555	C	A	.	.	ALLELEID=632209;CLNDN=Congenital_central_hypoventilation;CLNDISDB=MONDO:MONDO:0008852,MedGen:C1275808,OMIM:209880,Orphanet:ORPHA661,SNOMED_CT:399040002;CLNHGVS=NC_000004.12:g.41745937C>A;CLNREVSTAT=criteria_provided,_single_submitter;CLNSIG=Uncertain_significance;CLNVC=single_nucleotide_variant;CLNVCSO=SO:0001483;GENEINFO=PHOX2B:8929;MC=SO:0001583|missense_variant;ORIGIN=1;RS=1355806826;Pangolin=ENSG00000109132.7|2:0.0|1:-0.0
chr4	41745938	467750	C	T	.	.	ALLELEID=453433;CLNDN=Congenital_central_hypoventilation;CLNDISDB=MONDO:MONDO:0008852,MedGen:C1275808,OMIM:209880,Orphanet:ORPHA661,SNOMED_CT:399040002;CLNHGVS=NC_000004.12:g.41745938C>T;CLNREVSTAT=criteria_provided,_single_submitter;CLNSIG=Uncertain_significance;CLNVC=single_nucleotide_variant;CLNVCSO=SO:0001483;GENEINFO=PHOX2B:8929;MC=SO:0001583|missense_variant;ORIGIN=1;RS=1232625512;Pangolin=ENSG00000109132.7|-28:0.0|0:-0.0
chr4	41745940	665766	T	G	.	.	ALLELEID=632210;CLNDN=Haddad_syndrome;CLNDISDB=MONDO:MONDO:0020493,MedGen:C1859049,Orphanet:ORPHA99803;CLNHGVS=NC_000004.12:g.41745940T>G;CLNREVSTAT=criteria_provided,_single_submitter;CLNSIG=Uncertain_significance;CLNVC=single_nucleotide_variant;CLNVCSO=SO:0001483;GENEINFO=PHOX2B:8929;MC=SO:0001583|missense_variant;ORIGIN=1;RS=1334079108;Pangolin=ENSG00000109132.7|-30:0.0|-2:-0.0
chr4	41745941	835416	G	A	.	.	ALLELEID=829157;CLNDN=Haddad_syndrome;CLNDISDB=MONDO:MONDO:0020493,MedGen:C1859049,Orphanet:ORPHA99803;CLNHGVS=NC_000004.12:g.41745941G>A;CLNREVSTAT=criteria_provided,_single_submitter;CLNSIG=Uncertain_significance;CLNVC=single_nucleotide_variant;CLNVCSO=SO:0001483;GENEINFO=PHOX2B:8929;MC=SO:0001587|nonsense;ORIGIN=1;Pangolin=ENSG00000109132.7|-32:0.0|-32:-0.0
chr4	41745943	648649	C	A	.	.	ALLELEID=632211;CLNDN=Congenital_central_hypoventilation;CLNDISDB=MONDO:MONDO:0008852,MedGen:C1275808,OMIM:209880,Orphanet:ORPHA661,SNOMED_CT:399040002;CLNHGVS=NC_000004.12:g.41745943C>A;CLNREVSTAT=criteria_provided,_single_submitter;CLNSIG=Uncertain_significance;CLNVC=single_nucleotide_variant;CLNVCSO=SO:0001483;GENEINFO=PHOX2B:8929;MC=SO:0001583|missense_variant;ORIGIN=1;RS=1577558821;Pangolin=ENSG00000109132.7|2:0.0|-33:-0.0
chr4	41745943	952233	C	T	.	.	ALLELEID=923515;CLNDN=Haddad_syndrome;CLNDISDB=MONDO:MONDO:0020493,MedGen:C1859049,Orphanet:ORPHA99803;CLNHGVS=NC_000004.12:g.41745943C>T;CLNREVSTAT=criteria_provided,_single_submitter;CLNSIG=Uncertain_significance;CLNVC=single_nucleotide_variant;CLNVCSO=SO:0001483;GENEINFO=PHOX2B:8929;MC=SO:0001583|missense_variant;ORIGIN=1;Pangolin=ENSG00000109132.7|-5:0.0|-34:-0.0
chr4	41745944	861479	C	G	.	.	ALLELEID=829158;CLNDN=Haddad_syndrome;CLNDISDB=MONDO:MONDO:0020493,MedGen:C1859049,Orphanet:ORPHA99803;CLNHGVS=NC_000004.12:g.41745944C>G;CLNREVSTAT=criteria_provided,_single_submitter;CLNSIG=Uncertain_significance;CLNVC=single_nucleotide_variant;CLNVCSO=SO:0001483;GENEINFO=PHOX2B:8929;MC=SO:0001583|missense_variant;ORIGIN=1;Pangolin=ENSG00000109132.7|-34:0.0|-34:-0.0
chr4	41745944	535772	C	T	.	.	ALLELEID=520172;CLNDN=Congenital_central_hypoventilation;CLNDISDB=MONDO:MONDO:0008852,MedGen:C1275808,OMIM:209880,Orphanet:ORPHA661,SNOMED_CT:399040002;CLNHGVS=NC_000004.12:g.41745944C>T;CLNREVSTAT=criteria_provided,_single_submitter;CLNSIG=Uncertain_significance;CLNVC=single_nucleotide_variant;CLNVCSO=SO:0001483;GENEINFO=PHOX2B:8929;MC=SO:0001583|missense_variant;ORIGIN=1;RS=1553897753;Pangolin=ENSG00000109132.7|-6:0.0|-34:-0.0
chr4	41745946	535778	G	A	.	.	ALLELEID=520196;CLNDN=Hereditary_cancer-predisposing_syndrome|Haddad_syndrome;CLNDISDB=MONDO:MONDO:0015356,MedGen:C0027672,Orphanet:ORPHA140162,SNOMED_CT:699346009|MONDO:MONDO:0020493,MedGen:C1859049,Orphanet:ORPHA99803;CLNHGVS=NC_000004.12:g.41745946G>A;CLNREVSTAT=criteria_provided,_multiple_submitters,_no_conflicts;CLNSIG=Uncertain_significance;CLNVC=single_nucleotide_variant;CLNVCSO=SO:0001483;GENEINFO=PHOX2B:8929;MC=SO:0001583|missense_variant;ORIGIN=1;RS=1350901284;Pangolin=ENSG00000109132.7|-9:0.0|-37:-0.0
chr4	41745949	860682	C	A	.	.	ALLELEID=829159;CLNDN=Haddad_syndrome;CLNDISDB=MONDO:MONDO:0020493,MedGen:C1859049,Orphanet:ORPHA99803;CLNHGVS=NC_000004.12:g.41745949C>A;CLNREVSTAT=criteria_provided,_single_submitter;CLNSIG=Uncertain_significance;CLNVC=single_nucleotide_variant;CLNVCSO=SO:0001483;GENEINFO=PHOX2B:8929;MC=SO:0001583|missense_variant;ORIGIN=1;Pangolin=ENSG00000109132.7|2:0.0|-2:-0.0
chr4	41745949	858862	C	T	.	.	ALLELEID=829160;CLNDN=Haddad_syndrome;CLNDISDB=MONDO:MONDO:0020493,MedGen:C1859049,Orphanet:ORPHA99803;CLNHGVS=NC_000004.12:g.41745949C>T;CLNREVSTAT=criteria_provided,_single_submitter;CLNSIG=Uncertain_significance;CLNVC=single_nucleotide_variant;CLNVCSO=SO:0001483;GENEINFO=PHOX2B:8929;MC=SO:0001583|missense_variant;ORIGIN=1;Pangolin=ENSG00000109132.7|-2:0.0|-40:-0.0
chr4	41745950	1016897	C	T	.	.	ALLELEID=1005282;CLNDN=Haddad_syndrome;CLNDISDB=MONDO:MONDO:0020493,MedGen:C1859049,Orphanet:ORPHA99803;CLNHGVS=NC_000004.12:g.41745950C>T;CLNREVSTAT=criteria_provided,_single_submitter;CLNSIG=Uncertain_significance;CLNVC=single_nucleotide_variant;CLNVCSO=SO:0001483;GENEINFO=PHOX2B:8929;MC=SO:0001583|missense_variant;ORIGIN=1;Pangolin=ENSG00000109132.7|-12:0.0|-41:-0.0
chr4	41745955	581301	G	A	.	.	AF_EXAC=1e-05;ALLELEID=563711;CLNDN=Congenital_central_hypoventilation;CLNDISDB=MONDO:MONDO:0008852,MedGen:C1275808,OMIM:209880,Orphanet:ORPHA661,SNOMED_CT:399040002;CLNHGVS=NC_000004.12:g.41745955G>A;CLNREVSTAT=criteria_provided,_single_submitter;CLNSIG=Uncertain_significance;CLNVC=single_nucleotide_variant;CLNVCSO=SO:0001483;GENEINFO=PHOX2B:8929;MC=SO:0001583|missense_variant;ORIGIN=1;RS=745709595;Pangolin=ENSG00000109132.7|2:0.0|-46:-0.0
chr4	41745956	467748	C	A	.	.	ALLELEID=453174;CLNDN=Hereditary_cancer-predisposing_syndrome|Haddad_syndrome;CLNDISDB=MONDO:MONDO:0015356,MedGen:C0027672,Orphanet:ORPHA140162,SNOMED_CT:699346009|MONDO:MONDO:0020493,MedGen:C1859049,Orphanet:ORPHA99803;CLNHGVS=NC_000004.12:g.41745956C>A;CLNREVSTAT=criteria_provided,_multiple_submitters,_no_conflicts;CLNSIG=Uncertain_significance;CLNVC=single_nucleotide_variant;CLNVCSO=SO:0001483;GENEINFO=PHOX2B:8929;MC=SO:0001583|missense_variant;ORIGIN=1;RS=1260084723;Pangolin=ENSG00000109132.7|6:0.0|-46:-0.0
chr4	41745958	1004368	G	A	.	.	ALLELEID=990136;CLNDN=Haddad_syndrome;CLNDISDB=MONDO:MONDO:0020493,MedGen:C1859049,Orphanet:ORPHA99803;CLNHGVS=NC_000004.12:g.41745958G>A;CLNREVSTAT=criteria_provided,_single_submitter;CLNSIG=Uncertain_significance;CLNVC=single_nucleotide_variant;CLNVCSO=SO:0001483;GENEINFO=PHOX2B:8929;MC=SO:0001583|missense_variant;ORIGIN=1;Pangolin=ENSG00000109132.7|-48:0.0|10:-0.0
chr4	41745959	664519	C	T	.	.	ALLELEID=632212;CLNDN=Haddad_syndrome;CLNDISDB=MONDO:MONDO:0020493,MedGen:C1859049,Orphanet:ORPHA99803;CLNHGVS=NC_000004.12:g.41745959C>T;CLNREVSTAT=criteria_provided,_single_submitter;CLNSIG=Uncertain_significance;CLNVC=single_nucleotide_variant;CLNVCSO=SO:0001483;GENEINFO=PHOX2B:8929;MC=SO:0001583|missense_variant;ORIGIN=1;RS=1010753155;Pangolin=ENSG00000109132.7|-50:0.0|-50:-0.0
chr4	41745961	827332	G	C	.	.	AF_EXAC=1e-05;ALLELEID=807711;CLNDN=Hereditary_cancer-predisposing_syndrome|Haddad_syndrome;CLNDISDB=MONDO:MONDO:0015356,MedGen:C0027672,Orphanet:ORPHA140162,SNOMED_CT:699346009|MONDO:MONDO:0020493,MedGen:C1859049,Orphanet:ORPHA99803;CLNHGVS=NC_000004.12:g.41745961G>C;CLNREVSTAT=criteria_provided,_multiple_submitters,_no_conflicts;CLNSIG=Uncertain_significance;CLNVC=single_nucleotide_variant;CLNVCSO=SO:0001483;GENEINFO=PHOX2B:8929;MC=SO:0001583|missense_variant;ORIGIN=1;RS=779924196;Pangolin=ENSG00000109132.7|1:0.0|-23:-0.0
chr4	41745962	467747	C	A	.	.	ALLELEID=453435;CLNDN=Haddad_syndrome;CLNDISDB=MONDO:MONDO:0020493,MedGen:C1859049,Orphanet:ORPHA99803;CLNHGVS=NC_000004.12:g.41745962C>A;CLNREVSTAT=criteria_provided,_single_submitter;CLNSIG=Uncertain_significance;CLNVC=single_nucleotide_variant;CLNVCSO=SO:0001483;GENEINFO=PHOX2B:8929;MC=SO:0001583|missense_variant;ORIGIN=1;RS=1320695099;Pangolin=ENSG00000109132.7|6:0.0|0:-0.0
chr4	41745962	1044392	C	T	.	.	ALLELEID=1025868;CLNDN=Haddad_syndrome;CLNDISDB=MONDO:MONDO:0020493,MedGen:C1859049,Orphanet:ORPHA99803;CLNHGVS=NC_000004.12:g.41745962C>T;CLNREVSTAT=criteria_provided,_single_submitter;CLNSIG=Uncertain_significance;CLNVC=single_nucleotide_variant;CLNVCSO=SO:0001483;GENEINFO=PHOX2B:8929;MC=SO:0001583|missense_variant;ORIGIN=1;Pangolin=ENSG00000109132.7|-25:0.0|6:-0.0
chr4	41745964	1020072	A	G	.	.	ALLELEID=1005283;CLNDN=Haddad_syndrome;CLNDISDB=MONDO:MONDO:0020493,MedGen:C1859049,Orphanet:ORPHA99803;CLNHGVS=NC_000004.12:g.41745964A>G;CLNREVSTAT=criteria_provided,_single_submitter;CLNSIG=Uncertain_significance;CLNVC=single_nucleotide_variant;CLNVCSO=SO:0001483;GENEINFO=PHOX2B:8929;MC=SO:0001583|missense_variant;ORIGIN=1;Pangolin=ENSG00000109132.7|-2:0.0|-27:-0.0
chr4	41745967	467746	C	A	.	.	AF_EXAC=2e-05;ALLELEID=453540;CLNDN=Congenital_central_hypoventilation|Hereditary_cancer-predisposing_syndrome|Haddad_syndrome;CLNDISDB=MONDO:MONDO:0008852,MedGen:C1275808,OMIM:209880,Orphanet:ORPHA661,SNOMED_CT:399040002|MONDO:MONDO:0015356,MedGen:C0027672,Orphanet:ORPHA140162,SNOMED_CT:699346009|MONDO:MONDO:0020493,MedGen:C1859049,Orphanet:ORPHA99803;CLNHGVS=NC_000004.12:g.41745967C>A;CLNREVSTAT=criteria_provided,_multiple_submitters,_no_conflicts;CLNSIG=Uncertain_significance;CLNVC=single_nucleotide_variant;CLNVCSO=SO:0001483;CLNVI=OMIM_Allelic_Variant:603851.0012;GENEINFO=PHOX2B:8929;MC=SO:0001583|missense_variant;ORIGIN=1;RS=768420488;Pangolin=ENSG00000109132.7|2:0.0|1:-0.0
chr4	41745967	1041966	C	T	.	.	ALLELEID=1025869;CLNDN=Haddad_syndrome;CLNDISDB=MONDO:MONDO:0020493,MedGen:C1859049,Orphanet:ORPHA99803;CLNHGVS=NC_000004.12:g.41745967C>T;CLNREVSTAT=criteria_provided,_single_submitter;CLNSIG=Uncertain_significance;CLNVC=single_nucleotide_variant;CLNVCSO=SO:0001483;GENEINFO=PHOX2B:8929;MC=SO:0001583|missense_variant;ORIGIN=1;Pangolin=ENSG00000109132.7|-2:0.0|1:-0.0
chr4	41745970	862178	C	T	.	.	ALLELEID=829161;CLNDN=Haddad_syndrome;CLNDISDB=MONDO:MONDO:0020493,MedGen:C1859049,Orphanet:ORPHA99803;CLNHGVS=NC_000004.12:g.41745970C>T;CLNREVSTAT=criteria_provided,_single_submitter;CLNSIG=Uncertain_significance;CLNVC=single_nucleotide_variant;CLNVCSO=SO:0001483;GENEINFO=PHOX2B:8929;MC=SO:0001583|missense_variant;ORIGIN=1;Pangolin=ENSG00000109132.7|-33:0.0|-8:-0.0
chr4	41745973	406410	G	A	.	.	ALLELEID=394151;CLNDN=Congenital_central_hypoventilation;CLNDISDB=MONDO:MONDO:0008852,MedGen:C1275808,OMIM:209880,Orphanet:ORPHA661,SNOMED_CT:399040002;CLNHGVS=NC_000004.12:g.41745973G>A;CLNREVSTAT=criteria_provided,_single_submitter;CLNSIG=Uncertain_significance;CLNVC=single_nucleotide_variant;CLNVCSO=SO:0001483;GENEINFO=PHOX2B:8929;MC=SO:0001583|missense_variant;ORIGIN=1;RS=1060501125;Pangolin=ENSG00000109132.7|2:0.0|-35:-0.0
chr4	41745974	841301	C	T	.	.	ALLELEID=829162;CLNDN=Haddad_syndrome;CLNDISDB=MONDO:MONDO:0020493,MedGen:C1859049,Orphanet:ORPHA99803;CLNHGVS=NC_000004.12:g.41745974C>T;CLNREVSTAT=criteria_provided,_single_submitter;CLNSIG=Uncertain_significance;CLNVC=single_nucleotide_variant;CLNVCSO=SO:0001483;GENEINFO=PHOX2B:8929;MC=SO:0001583|missense_variant;ORIGIN=1;Pangolin=ENSG00000109132.7|0:0.0|-1:-0.0
chr4	41745975	467745	T	TGCC	.	.	ALLELEID=453438;CLNDN=Congenital_central_hypoventilation;CLNDISDB=MONDO:MONDO:0008852,MedGen:C1275808,OMIM:209880,Orphanet:ORPHA661,SNOMED_CT:399040002;CLNHGVS=NC_000004.12:g.41745978_41745980CGC[3];CLNREVSTAT=criteria_provided,_single_submitter;CLNSIG=Uncertain_significance;CLNVC=Microsatellite;CLNVCSO=SO:0000289;GENEINFO=PHOX2B:8929|LOC110011216:110011216;MC=SO:0001821|inframe_insertion;ORIGIN=1;RS=17886470;Pangolin=ENSG00000109132.7|-2:0.0|-38:-0.0
chr4	41745978	573076	C	CGCCGCT	.	.	ALLELEID=559840;CLNDN=Congenital_central_hypoventilation;CLNDISDB=MONDO:MONDO:0008852,MedGen:C1275808,OMIM:209880,Orphanet:ORPHA661,SNOMED_CT:399040002;CLNHGVS=NC_000004.12:g.41745984_41745989TGCCGC[3];CLNREVSTAT=criteria_provided,_single_submitter;CLNSIG=Uncertain_significance;CLNVC=Microsatellite;CLNVCSO=SO:0000289;GENEINFO=PHOX2B:8929|LOC110011216:110011216;MC=SO:0001821|inframe_insertion;ORIGIN=1;RS=1157597283;Pangolin=ENSG00000109132.7|-40:0.0|-41:-0.0
chr4	41745979	348809	G	T	.	.	AF_EXAC=0.00045;ALLELEID=298468;CLNDN=Congenital_central_hypoventilation|Neuroblastoma_2|Hereditary_cancer-predisposing_syndrome;CLNDISDB=MONDO:MONDO:0008852,MedGen:C1275808,OMIM:209880,Orphanet:ORPHA661,SNOMED_CT:399040002|MONDO:MONDO:0013082,MedGen:C2751682,OMIM:613013,Orphanet:ORPHA2151|MONDO:MONDO:0015356,MedGen:C0027672,Orphanet:ORPHA140162,SNOMED_CT:699346009;CLNHGVS=NC_000004.12:g.41745979G>T;CLNREVSTAT=criteria_provided,_conflicting_interpretations;CLNSIG=Conflicting_interpretations_of_pathogenicity;CLNSIGCONF=Benign(1),Likely_benign(2),Uncertain_significance(1);CLNVC=single_nucleotide_variant;CLNVCSO=SO:0001483;CLNVI=Illumina_Clinical_Services_Laboratory,Illumina:457839;GENEINFO=PHOX2B:8929|LOC110011216:110011216;MC=SO:0001583|missense_variant;ORIGIN=1;RS=747626591;Pangolin=ENSG00000109132.7|-42:0.0|-11:-0.0
chr4	41745990	857993	T	TGCC	.	.	ALLELEID=829163;CLNDN=Haddad_syndrome;CLNDISDB=MONDO:MONDO:0020493,MedGen:C1859049,Orphanet:ORPHA99803;CLNHGVS=NC_000004.12:g.41745993_41745995CGC[5];CLNREVSTAT=criteria_provided,_single_submitter;CLNSIG=Uncertain_significance;CLNVC=Microsatellite;CLNVCSO=SO:0000289;CLNVI=Invitae:734485;GENEINFO=PHOX2B:8929|LOC110011216:110011216;MC=SO:0001821|inframe_insertion;ORIGIN=1;Pangolin=ENSG00000109132.7|3:0.0|-43:-0.0
chr4	41745992	239594	C	T	.	.	AF_EXAC=0.0;ALLELEID=239362;CLNDN=Congenital_central_hypoventilation|Neuroblastoma_2|Hereditary_cancer-predisposing_syndrome|Haddad_syndrome;CLNDISDB=MONDO:MONDO:0008852,MedGen:C1275808,OMIM:209880,Orphanet:ORPHA661,SNOMED_CT:399040002|MONDO:MONDO:0013082,MedGen:C2751682,OMIM:613013,Orphanet:ORPHA2151|MONDO:MONDO:0015356,MedGen:C0027672,Orphanet:ORPHA140162,SNOMED_CT:699346009|MONDO:MONDO:0020493,MedGen:C1859049,Orphanet:ORPHA99803;CLNHGVS=NC_000004.12:g.41745992C>T;CLNREVSTAT=criteria_provided,_multiple_submitters,_no_conflicts;CLNSIG=Uncertain_significance;CLNVC=single_nucleotide_variant;CLNVCSO=SO:0001483;CLNVI=Illumina_Clinical_Services_Laboratory,Illumina:807331;GENEINFO=PHOX2B:8929|LOC110011216:110011216;MC=SO:0001583|missense_variant;ORIGIN=1;RS=766767855;Pangolin=ENSG00000109132.7|-19:0.0|1:-0.0
chr4	41746002	652159	CGCTGCCGCGGCCGCCGCCGCT	C	.	.	ALLELEID=632213;CLNDN=Congenital_central_hypoventilation;CLNDISDB=MONDO:MONDO:0008852,MedGen:C1275808,OMIM:209880,Orphanet:ORPHA661,SNOMED_CT:399040002;CLNHGVS=NC_000004.12:g.41746008_41746028del;CLNREVSTAT=criteria_provided,_single_submitter;CLNSIG=Uncertain_significance;CLNVC=Deletion;CLNVCSO=SO:0000159;GENEINFO=PHOX2B:8929|LOC110011216:110011216;MC=SO:0001822|inframe_deletion;ORIGIN=1;RS=772448418;Pangolin=ENSG00000109132.7|-29:0.0|1:-0.0
chr4	41746003	575056	G	C	.	.	AF_EXAC=0.00132;ALLELEID=559685;CLNDN=Congenital_central_hypoventilation;CLNDISDB=MONDO:MONDO:0008852,MedGen:C1275808,OMIM:209880,Orphanet:ORPHA661,SNOMED_CT:399040002;CLNHGVS=NC_000004.12:g.41746003G>C;CLNREVSTAT=criteria_provided,_single_submitter;CLNSIG=Uncertain_significance;CLNVC=single_nucleotide_variant;CLNVCSO=SO:0001483;GENEINFO=PHOX2B:8929|LOC110011216:110011216;MC=SO:0001583|missense_variant;ORIGIN=1;RS=765803171;Pangolin=ENSG00000109132.7|0:0.0|21:-0.0
chr4	41746006	952953	G	A	.	.	ALLELEID=923516;CLNDN=Haddad_syndrome;CLNDISDB=MONDO:MONDO:0020493,MedGen:C1859049,Orphanet:ORPHA99803;CLNHGVS=NC_000004.12:g.41746006G>A;CLNREVSTAT=criteria_provided,_single_submitter;CLNSIG=Uncertain_significance;CLNVC=single_nucleotide_variant;CLNVCSO=SO:0001483;GENEINFO=PHOX2B:8929|LOC110011216:110011216;MC=SO:0001583|missense_variant;ORIGIN=1;Pangolin=ENSG00000109132.7|2:0.0|18:-0.0
chr4	41746007	573807	C	T	.	.	ALLELEID=559687;CLNDN=Congenital_central_hypoventilation;CLNDISDB=MONDO:MONDO:0008852,MedGen:C1275808,OMIM:209880,Orphanet:ORPHA661,SNOMED_CT:399040002;CLNHGVS=NC_000004.12:g.41746007C>T;CLNREVSTAT=criteria_provided,_single_submitter;CLNSIG=Uncertain_significance;CLNVC=single_nucleotide_variant;CLNVCSO=SO:0001483;GENEINFO=PHOX2B:8929|LOC110011216:110011216;MC=SO:0001583|missense_variant;ORIGIN=1;RS=1276685806;Pangolin=ENSG00000109132.7|-4:0.0|17:-0.0
chr4	41746009	956928	G	A	.	.	ALLELEID=943999;CLNDN=Haddad_syndrome;CLNDISDB=MONDO:MONDO:0020493,MedGen:C1859049,Orphanet:ORPHA99803;CLNHGVS=NC_000004.12:g.41746009G>A;CLNREVSTAT=criteria_provided,_single_submitter;CLNSIG=Uncertain_significance;CLNVC=single_nucleotide_variant;CLNVCSO=SO:0001483;GENEINFO=PHOX2B:8929|LOC110011216:110011216;MC=SO:0001583|missense_variant;ORIGIN=1;Pangolin=ENSG00000109132.7|2:0.0|34:-0.0
chr4	41746011	901291	G	C	.	.	ALLELEID=890675;CLNDN=Congenital_central_hypoventilation|Neuroblastoma_2|none_provided;CLNDISDB=MONDO:MONDO:0008852,MedGen:C1275808,OMIM:209880,Orphanet:ORPHA661,SNOMED_CT:399040002|MONDO:MONDO:0013082,MedGen:C2751682,OMIM:613013,Orphanet:ORPHA2151|MedGen:CN235283;CLNHGVS=NC_000004.12:g.41746011G>C;CLNREVSTAT=criteria_provided,_conflicting_interpretations;CLNSIG=Conflicting_interpretations_of_pathogenicity;CLNSIGCONF=Likely_benign(1),Uncertain_significance(2);CLNVC=single_nucleotide_variant;CLNVCSO=SO:0001483;CLNVI=ARUP_Laboratories,_Molecular_Genetics_and_Genomics,ARUP_Laboratories:2533472|Illumina_Clinical_Services_Laboratory,Illumina:931251;GENEINFO=PHOX2B:8929|LOC110011216:110011216;MC=SO:0001819|synonymous_variant;ORIGIN=1;Pangolin=ENSG00000109132.7|26:0.0|-8:-0.0
chr4	41746013	1046758	C	T	.	.	ALLELEID=1025870;CLNDN=Haddad_syndrome;CLNDISDB=MONDO:MONDO:0020493,MedGen:C1859049,Orphanet:ORPHA99803;CLNHGVS=NC_000004.12:g.41746013C>T;CLNREVSTAT=criteria_provided,_single_submitter;CLNSIG=Uncertain_significance;CLNVC=single_nucleotide_variant;CLNVCSO=SO:0001483;GENEINFO=PHOX2B:8929|LOC110011216:110011216;MC=SO:0001583|missense_variant;ORIGIN=1;Pangolin=ENSG00000109132.7|-10:0.0|32:-0.0
chr4	41746018	1037999	G	A	.	.	ALLELEID=1025871;CLNDN=Haddad_syndrome;CLNDISDB=MONDO:MONDO:0020493,MedGen:C1859049,Orphanet:ORPHA99803;CLNHGVS=NC_000004.12:g.41746018G>A;CLNREVSTAT=criteria_provided,_single_submitter;CLNSIG=Uncertain_significance;CLNVC=single_nucleotide_variant;CLNVCSO=SO:0001483;GENEINFO=PHOX2B:8929|LOC110011216:110011216;MC=SO:0001583|missense_variant;ORIGIN=1;Pangolin=ENSG00000109132.7|2:0.0|6:-0.0
chr4	41746019	1041206	C	CCGA	.	.	ALLELEID=1025872;CLNDN=Haddad_syndrome;CLNDISDB=MONDO:MONDO:0020493,MedGen:C1859049,Orphanet:ORPHA99803;CLNHGVS=NC_000004.12:g.41746021_41746022insACG;CLNREVSTAT=criteria_provided,_single_submitter;CLNSIG=Uncertain_significance;CLNVC=Insertion;CLNVCSO=SO:0000667;CLNVI=Invitae:441546;GENEINFO=PHOX2B:8929|LOC110011216:110011216;MC=SO:0001821|inframe_insertion;ORIGIN=1;Pangolin=ENSG00000109132.7|5:0.0|27:-0.0
chr4	41746021	960749	G	A	.	.	ALLELEID=944000;CLNDN=Haddad_syndrome;CLNDISDB=MONDO:MONDO:0020493,MedGen:C1859049,Orphanet:ORPHA99803;CLNHGVS=NC_000004.12:g.41746021G>A;CLNREVSTAT=criteria_provided,_single_submitter;CLNSIG=Uncertain_significance;CLNVC=single_nucleotide_variant;CLNVCSO=SO:0001483;GENEINFO=PHOX2B:8929|LOC110011216:110011216;MC=SO:0001583|missense_variant;ORIGIN=1;Pangolin=ENSG00000109132.7|3:0.0|22:-0.0
chr4	41746022	406409	C	G	.	.	ALLELEID=394157;CLNDN=Haddad_syndrome;CLNDISDB=MONDO:MONDO:0020493,MedGen:C1859049,Orphanet:ORPHA99803;CLNHGVS=NC_000004.12:g.41746022C>G;CLNREVSTAT=criteria_provided,_single_submitter;CLNSIG=Uncertain_significance;CLNVC=single_nucleotide_variant;CLNVCSO=SO:0001483;GENEINFO=PHOX2B:8929|LOC110011216:110011216;MC=SO:0001583|missense_variant;ORIGIN=1;RS=1060501124;Pangolin=ENSG00000109132.7|-19:0.0|-1:-0.0
chr4	41746023	348810	T	C	.	.	AF_EXAC=0.00078;ALLELEID=298538;CLNDN=Congenital_central_hypoventilation|Neuroblastoma_2;CLNDISDB=MONDO:MONDO:0008852,MedGen:C1275808,OMIM:209880,Orphanet:ORPHA661,SNOMED_CT:399040002|MONDO:MONDO:0013082,MedGen:C2751682,OMIM:613013,Orphanet:ORPHA2151;CLNHGVS=NC_000004.12:g.41746023T>C;CLNREVSTAT=criteria_provided,_conflicting_interpretations;CLNSIG=Conflicting_interpretations_of_pathogenicity;CLNSIGCONF=Likely_benign(1),Uncertain_significance(2);CLNVC=single_nucleotide_variant;CLNVCSO=SO:0001483;CLNVI=Illumina_Clinical_Services_Laboratory,Illumina:226416;GENEINFO=PHOX2B:8929|LOC110011216:110011216;MC=SO:0001819|synonymous_variant;ORIGIN=1;RS=751829128;Pangolin=ENSG00000109132.7|4:0.0|1:-0.0
chr4	41746024	568491	G	A	.	.	ALLELEID=563716;CLNDN=Hereditary_cancer-predisposing_syndrome|Haddad_syndrome;CLNDISDB=MONDO:MONDO:0015356,MedGen:C0027672,Orphanet:ORPHA140162,SNOMED_CT:699346009|MONDO:MONDO:0020493,MedGen:C1859049,Orphanet:ORPHA99803;CLNHGVS=NC_000004.12:g.41746024G>A;CLNREVSTAT=criteria_provided,_multiple_submitters,_no_conflicts;CLNSIG=Uncertain_significance;CLNVC=single_nucleotide_variant;CLNVCSO=SO:0001483;GENEINFO=PHOX2B:8929|LOC110011216:110011216;MC=SO:0001583|missense_variant;ORIGIN=1;RS=1482074468;Pangolin=ENSG00000109132.7|3:0.0|0:-0.0
chr4	41746027	935491	G	A	.	.	ALLELEID=932341;CLNDN=Haddad_syndrome;CLNDISDB=MONDO:MONDO:0020493,MedGen:C1859049,Orphanet:ORPHA99803;CLNHGVS=NC_000004.12:g.41746027G>A;CLNREVSTAT=criteria_provided,_single_submitter;CLNSIG=Uncertain_significance;CLNVC=single_nucleotide_variant;CLNVCSO=SO:0001483;GENEINFO=PHOX2B:8929|LOC110011216:110011216;MC=SO:0001583|missense_variant;ORIGIN=1;Pangolin=ENSG00000109132.7|2:0.0|-3:-0.0
chr4	41746033	406411	C	T	.	.	ALLELEID=393911;CLNDN=Hereditary_cancer-predisposing_syndrome|Haddad_syndrome;CLNDISDB=MONDO:MONDO:0015356,MedGen:C0027672,Orphanet:ORPHA140162,SNOMED_CT:699346009|MONDO:MONDO:0020493,MedGen:C1859049,Orphanet:ORPHA99803;CLNHGVS=NC_000004.12:g.41746033C>T;CLNREVSTAT=criteria_provided,_multiple_submitters,_no_conflicts;CLNSIG=Uncertain_significance;CLNVC=single_nucleotide_variant;CLNVCSO=SO:0001483;GENEINFO=PHOX2B:8929;MC=SO:0001583|missense_variant;ORIGIN=1;RS=917558720;Pangolin=ENSG00000109132.7|-6:0.0|10:-0.0
chr4	41746034	834908	C	A	.	.	ALLELEID=829164;CLNDN=Haddad_syndrome;CLNDISDB=MONDO:MONDO:0020493,MedGen:C1859049,Orphanet:ORPHA99803;CLNHGVS=NC_000004.12:g.41746034C>A;CLNREVSTAT=criteria_provided,_single_submitter;CLNSIG=Uncertain_significance;CLNVC=single_nucleotide_variant;CLNVCSO=SO:0001483;GENEINFO=PHOX2B:8929;MC=SO:0001583|missense_variant;ORIGIN=1;Pangolin=ENSG00000109132.7|9:0.0|0:-0.0
chr4	41746034	467739	C	T	.	.	ALLELEID=453919;CLNDN=Haddad_syndrome;CLNDISDB=MONDO:MONDO:0020493,MedGen:C1859049,Orphanet:ORPHA99803;CLNHGVS=NC_000004.12:g.41746034C>T;CLNREVSTAT=criteria_provided,_single_submitter;CLNSIG=Uncertain_significance;CLNVC=single_nucleotide_variant;CLNVCSO=SO:0001483;GENEINFO=PHOX2B:8929;MC=SO:0001583|missense_variant;ORIGIN=1;RS=1183113572;Pangolin=ENSG00000109132.7|-2:0.0|-10:-0.0
chr4	41746036	658375	C	T	.	.	ALLELEID=632214;CLNDN=Congenital_central_hypoventilation;CLNDISDB=MONDO:MONDO:0008852,MedGen:C1275808,OMIM:209880,Orphanet:ORPHA661,SNOMED_CT:399040002;CLNHGVS=NC_000004.12:g.41746036C>T;CLNREVSTAT=criteria_provided,_single_submitter;CLNSIG=Uncertain_significance;CLNVC=single_nucleotide_variant;CLNVCSO=SO:0001483;GENEINFO=PHOX2B:8929;MC=SO:0001583|missense_variant;ORIGIN=1;RS=1577559052;Pangolin=ENSG00000109132.7|7:0.0|-12:-0.0
chr4	41746037	826872	C	A	.	.	ALLELEID=807713;CLNDN=Hereditary_cancer-predisposing_syndrome;CLNDISDB=MONDO:MONDO:0015356,MedGen:C0027672,Orphanet:ORPHA140162,SNOMED_CT:699346009;CLNHGVS=NC_000004.12:g.41746037C>A;CLNREVSTAT=criteria_provided,_single_submitter;CLNSIG=Uncertain_significance;CLNVC=single_nucleotide_variant;CLNVCSO=SO:0001483;GENEINFO=PHOX2B:8929;MC=SO:0001583|missense_variant;ORIGIN=1;RS=1577559055;Pangolin=ENSG00000109132.7|6:0.0|0:-0.0
chr4	41746037	961591	C	T	.	.	ALLELEID=944001;CLNDN=Haddad_syndrome;CLNDISDB=MONDO:MONDO:0020493,MedGen:C1859049,Orphanet:ORPHA99803;CLNHGVS=NC_000004.12:g.41746037C>T;CLNREVSTAT=criteria_provided,_single_submitter;CLNSIG=Uncertain_significance;CLNVC=single_nucleotide_variant;CLNVCSO=SO:0001483;GENEINFO=PHOX2B:8929;MC=SO:0001583|missense_variant;ORIGIN=1;Pangolin=ENSG00000109132.7|6:0.0|-13:-0.0
chr4	41746038	577112	C	A	.	.	ALLELEID=562017;CLNDN=Congenital_central_hypoventilation;CLNDISDB=MONDO:MONDO:0008852,MedGen:C1275808,OMIM:209880,Orphanet:ORPHA661,SNOMED_CT:399040002;CLNHGVS=NC_000004.12:g.41746038C>A;CLNREVSTAT=criteria_provided,_single_submitter;CLNSIG=Uncertain_significance;CLNVC=single_nucleotide_variant;CLNVCSO=SO:0001483;GENEINFO=PHOX2B:8929;MC=SO:0001583|missense_variant;ORIGIN=1;RS=1553897810;Pangolin=ENSG00000109132.7|-11:0.0|5:-0.0
chr4	41746039	863410	T	C	.	.	ALLELEID=829165;CLNDN=Haddad_syndrome;CLNDISDB=MONDO:MONDO:0020493,MedGen:C1859049,Orphanet:ORPHA99803;CLNHGVS=NC_000004.12:g.41746039T>C;CLNREVSTAT=criteria_provided,_single_submitter;CLNSIG=Uncertain_significance;CLNVC=single_nucleotide_variant;CLNVCSO=SO:0001483;GENEINFO=PHOX2B:8929;MC=SO:0001583|missense_variant;ORIGIN=1;Pangolin=ENSG00000109132.7|-1:0.0|4:-0.0
chr4	41746041	1001516	G	A	.	.	ALLELEID=990137;CLNDN=Haddad_syndrome;CLNDISDB=MONDO:MONDO:0020493,MedGen:C1859049,Orphanet:ORPHA99803;CLNHGVS=NC_000004.12:g.41746041G>A;CLNREVSTAT=criteria_provided,_single_submitter;CLNSIG=Uncertain_significance;CLNVC=single_nucleotide_variant;CLNVCSO=SO:0001483;GENEINFO=PHOX2B:8929;MC=SO:0001819|synonymous_variant;ORIGIN=1;Pangolin=ENSG00000109132.7|2:0.01|-4:-0.0
chr4	41746042	1019404	C	T	.	.	ALLELEID=1005284;CLNDN=Haddad_syndrome;CLNDISDB=MONDO:MONDO:0020493,MedGen:C1859049,Orphanet:ORPHA99803;CLNHGVS=NC_000004.12:g.41746042C>T;CLNREVSTAT=criteria_provided,_single_submitter;CLNSIG=Uncertain_significance;CLNVC=single_nucleotide_variant;CLNVCSO=SO:0001483;GENEINFO=PHOX2B:8929;MC=SO:0001583|missense_variant;ORIGIN=1;Pangolin=ENSG00000109132.7|-18:0.0|1:-0.0
chr4	41746043	826833	C	G	.	.	ALLELEID=807714;CLNDN=Hereditary_cancer-predisposing_syndrome|Haddad_syndrome;CLNDISDB=MONDO:MONDO:0015356,MedGen:C0027672,Orphanet:ORPHA140162,SNOMED_CT:699346009|MONDO:MONDO:0020493,MedGen:C1859049,Orphanet:ORPHA99803;CLNHGVS=NC_000004.12:g.41746043C>G;CLNREVSTAT=criteria_provided,_multiple_submitters,_no_conflicts;CLNSIG=Uncertain_significance;CLNVC=single_nucleotide_variant;CLNVCSO=SO:0001483;GENEINFO=PHOX2B:8929;MC=SO:0001583|missense_variant;ORIGIN=1;RS=1256766962;Pangolin=ENSG00000109132.7|2:0.0|0:-0.0
chr4	41746049	1042791	C	A	.	.	ALLELEID=1025873;CLNDN=Haddad_syndrome;CLNDISDB=MONDO:MONDO:0020493,MedGen:C1859049,Orphanet:ORPHA99803;CLNHGVS=NC_000004.12:g.41746049C>A;CLNREVSTAT=criteria_provided,_single_submitter;CLNSIG=Uncertain_significance;CLNVC=single_nucleotide_variant;CLNVCSO=SO:0001483;GENEINFO=PHOX2B:8929;MC=SO:0001587|nonsense;ORIGIN=1;Pangolin=ENSG00000109132.7|-25:0.0|-6:-0.0
chr4	41746052	963072	C	T	.	.	ALLELEID=944002;CLNDN=Haddad_syndrome;CLNDISDB=MONDO:MONDO:0020493,MedGen:C1859049,Orphanet:ORPHA99803;CLNHGVS=NC_000004.12:g.41746052C>T;CLNREVSTAT=criteria_provided,_single_submitter;CLNSIG=Uncertain_significance;CLNVC=single_nucleotide_variant;CLNVCSO=SO:0001483;GENEINFO=PHOX2B:8929;MC=SO:0001583|missense_variant;ORIGIN=1;Pangolin=ENSG00000109132.7|-9:0.0|-1:-0.0
chr4	41746058	970177	G	C	.	.	ALLELEID=953776;CLNDN=Haddad_syndrome;CLNDISDB=MONDO:MONDO:0020493,MedGen:C1859049,Orphanet:ORPHA99803;CLNHGVS=NC_000004.12:g.41746058G>C;CLNREVSTAT=criteria_provided,_single_submitter;CLNSIG=Uncertain_significance;CLNVC=single_nucleotide_variant;CLNVCSO=SO:0001483;GENEINFO=PHOX2B:8929;MC=SO:0001583|missense_variant;ORIGIN=1;Pangolin=ENSG00000109132.7|33:0.0|-34:-0.0
chr4	41746058	486033	G	T	.	.	ALLELEID=473502;CLNDN=Hereditary_cancer-predisposing_syndrome|Haddad_syndrome;CLNDISDB=MONDO:MONDO:0015356,MedGen:C0027672,Orphanet:ORPHA140162,SNOMED_CT:699346009|MONDO:MONDO:0020493,MedGen:C1859049,Orphanet:ORPHA99803;CLNHGVS=NC_000004.12:g.41746058G>T;CLNREVSTAT=criteria_provided,_multiple_submitters,_no_conflicts;CLNSIG=Uncertain_significance;CLNVC=single_nucleotide_variant;CLNVCSO=SO:0001483;GENEINFO=PHOX2B:8929;MC=SO:0001583|missense_variant;ORIGIN=1;RS=1433654836;Pangolin=ENSG00000109132.7|-12:0.0|-34:-0.0
chr4	41746060	642737	C	T	.	.	ALLELEID=632215;CLNDN=Haddad_syndrome;CLNDISDB=MONDO:MONDO:0020493,MedGen:C1859049,Orphanet:ORPHA99803;CLNHGVS=NC_000004.12:g.41746060C>T;CLNREVSTAT=criteria_provided,_single_submitter;CLNSIG=Uncertain_significance;CLNVC=single_nucleotide_variant;CLNVCSO=SO:0001483;GENEINFO=PHOX2B:8929;MC=SO:0001583|missense_variant;ORIGIN=1;RS=1044995380;Pangolin=ENSG00000109132.7|-2:0.0|-36:-0.0
chr4	41746061	826705	C	T	.	.	ALLELEID=807716;CLNDN=Hereditary_cancer-predisposing_syndrome|Haddad_syndrome;CLNDISDB=MONDO:MONDO:0015356,MedGen:C0027672,Orphanet:ORPHA140162,SNOMED_CT:699346009|MONDO:MONDO:0020493,MedGen:C1859049,Orphanet:ORPHA99803;CLNHGVS=NC_000004.12:g.41746061C>T;CLNREVSTAT=criteria_provided,_multiple_submitters,_no_conflicts;CLNSIG=Uncertain_significance;CLNVC=single_nucleotide_variant;CLNVCSO=SO:0001483;GENEINFO=PHOX2B:8929;MC=SO:0001583|missense_variant;ORIGIN=1;RS=1577559082;Pangolin=ENSG00000109132.7|-18:0.0|-37:-0.0
chr4	41746063	1019075	C	G	.	.	ALLELEID=1005285;CLNDN=Haddad_syndrome;CLNDISDB=MONDO:MONDO:0020493,MedGen:C1859049,Orphanet:ORPHA99803;CLNHGVS=NC_000004.12:g.41746063C>G;CLNREVSTAT=criteria_provided,_single_submitter;CLNSIG=Uncertain_significance;CLNVC=single_nucleotide_variant;CLNVCSO=SO:0001483;GENEINFO=PHOX2B:8929;MC=SO:0001583|missense_variant;ORIGIN=1;Pangolin=ENSG00000109132.7|-20:0.0|-39:-0.0
chr4	41746063	826687	C	T	.	.	ALLELEID=807717;CLNDN=Hereditary_cancer-predisposing_syndrome;CLNDISDB=MONDO:MONDO:0015356,MedGen:C0027672,Orphanet:ORPHA140162,SNOMED_CT:699346009;CLNHGVS=NC_000004.12:g.41746063C>T;CLNREVSTAT=criteria_provided,_single_submitter;CLNSIG=Uncertain_significance;CLNVC=single_nucleotide_variant;CLNVCSO=SO:0001483;GENEINFO=PHOX2B:8929;MC=SO:0001583|missense_variant;ORIGIN=1;RS=1577559086;Pangolin=ENSG00000109132.7|-2:0.0|-12:-0.0
chr4	41746064	939976	C	G	.	.	ALLELEID=932342;CLNDN=Haddad_syndrome;CLNDISDB=MONDO:MONDO:0020493,MedGen:C1859049,Orphanet:ORPHA99803;CLNHGVS=NC_000004.12:g.41746064C>G;CLNREVSTAT=criteria_provided,_single_submitter;CLNSIG=Uncertain_significance;CLNVC=single_nucleotide_variant;CLNVCSO=SO:0001483;GENEINFO=PHOX2B:8929;MC=SO:0001583|missense_variant;ORIGIN=1;Pangolin=ENSG00000109132.7|-21:0.0|-37:-0.0
chr4	41746064	934088	C	T	.	.	ALLELEID=932343;CLNDN=Haddad_syndrome;CLNDISDB=MONDO:MONDO:0020493,MedGen:C1859049,Orphanet:ORPHA99803;CLNHGVS=NC_000004.12:g.41746064C>T;CLNREVSTAT=criteria_provided,_single_submitter;CLNSIG=Uncertain_significance;CLNVC=single_nucleotide_variant;CLNVCSO=SO:0001483;GENEINFO=PHOX2B:8929;MC=SO:0001583|missense_variant;ORIGIN=1;Pangolin=ENSG00000109132.7|-2:0.0|-13:-0.0
chr4	41746069	486029	C	A	.	.	ALLELEID=473506;CLNDN=Hereditary_cancer-predisposing_syndrome|Haddad_syndrome;CLNDISDB=MONDO:MONDO:0015356,MedGen:C0027672,Orphanet:ORPHA140162,SNOMED_CT:699346009|MONDO:MONDO:0020493,MedGen:C1859049,Orphanet:ORPHA99803;CLNHGVS=NC_000004.12:g.41746069C>A;CLNREVSTAT=criteria_provided,_multiple_submitters,_no_conflicts;CLNSIG=Uncertain_significance;CLNVC=single_nucleotide_variant;CLNVCSO=SO:0001483;GENEINFO=PHOX2B:8929;MC=SO:0001583|missense_variant;ORIGIN=1;RS=1335294030;Pangolin=ENSG00000109132.7|2:0.0|-45:-0.0
chr4	41746070	931814	C	T	.	.	ALLELEID=918895;CLNDN=Congenital_central_hypoventilation;CLNDISDB=MONDO:MONDO:0008852,MedGen:C1275808,OMIM:209880,Orphanet:ORPHA661,SNOMED_CT:399040002;CLNHGVS=NC_000004.12:g.41746070C>T;CLNREVSTAT=criteria_provided,_single_submitter;CLNSIG=Uncertain_significance;CLNVC=single_nucleotide_variant;CLNVCSO=SO:0001483;GENEINFO=PHOX2B:8929;MC=SO:0001583|missense_variant;ORIGIN=0;Pangolin=ENSG00000109132.7|-2:0.0|-43:-0.0
chr4	41746072	467736	G	C	.	.	ALLELEID=453179;CLNDN=Haddad_syndrome;CLNDISDB=MONDO:MONDO:0020493,MedGen:C1859049,Orphanet:ORPHA99803;CLNHGVS=NC_000004.12:g.41746072G>C;CLNREVSTAT=criteria_provided,_single_submitter;CLNSIG=Uncertain_significance;CLNVC=single_nucleotide_variant;CLNVCSO=SO:0001483;GENEINFO=PHOX2B:8929;MC=SO:0001583|missense_variant;ORIGIN=1;RS=779913205;Pangolin=ENSG00000109132.7|-45:0.0|-29:-0.0
chr4	41746072	1025895	G	T	.	.	ALLELEID=1005286;CLNDN=Haddad_syndrome;CLNDISDB=MONDO:MONDO:0020493,MedGen:C1859049,Orphanet:ORPHA99803;CLNHGVS=NC_000004.12:g.41746072G>T;CLNREVSTAT=criteria_provided,_single_submitter;CLNSIG=Uncertain_significance;CLNVC=single_nucleotide_variant;CLNVCSO=SO:0001483;GENEINFO=PHOX2B:8929;MC=SO:0001583|missense_variant;ORIGIN=1;Pangolin=ENSG00000109132.7|-2:0.0|2:-0.0
chr4	41746073	956003	C	A	.	.	ALLELEID=944003;CLNDN=Haddad_syndrome;CLNDISDB=MONDO:MONDO:0020493,MedGen:C1859049,Orphanet:ORPHA99803;CLNHGVS=NC_000004.12:g.41746073C>A;CLNREVSTAT=criteria_provided,_single_submitter;CLNSIG=Uncertain_significance;CLNVC=single_nucleotide_variant;CLNVCSO=SO:0001483;GENEINFO=PHOX2B:8929;MC=SO:0001583|missense_variant;ORIGIN=1;Pangolin=ENSG00000109132.7|-30:0.0|-46:-0.0
chr4	41746073	845105	C	T	.	.	ALLELEID=829166;CLNDN=Haddad_syndrome;CLNDISDB=MONDO:MONDO:0020493,MedGen:C1859049,Orphanet:ORPHA99803;CLNHGVS=NC_000004.12:g.41746073C>T;CLNREVSTAT=criteria_provided,_single_submitter;CLNSIG=Uncertain_significance;CLNVC=single_nucleotide_variant;CLNVCSO=SO:0001483;GENEINFO=PHOX2B:8929;MC=SO:0001583|missense_variant;ORIGIN=1;Pangolin=ENSG00000109132.7|-30:0.0|-49:-0.0
chr4	41746075	938930	G	A	.	.	ALLELEID=932344;CLNDN=Haddad_syndrome;CLNDISDB=MONDO:MONDO:0020493,MedGen:C1859049,Orphanet:ORPHA99803;CLNHGVS=NC_000004.12:g.41746075G>A;CLNREVSTAT=criteria_provided,_single_submitter;CLNSIG=Uncertain_significance;CLNVC=single_nucleotide_variant;CLNVCSO=SO:0001483;GENEINFO=PHOX2B:8929;MC=SO:0001583|missense_variant;ORIGIN=1;Pangolin=ENSG00000109132.7|2:0.0|-32:-0.0
chr4	41746076	467735	C	G	.	.	ALLELEID=453544;CLNDN=Congenital_central_hypoventilation;CLNDISDB=MONDO:MONDO:0008852,MedGen:C1275808,OMIM:209880,Orphanet:ORPHA661,SNOMED_CT:399040002;CLNHGVS=NC_000004.12:g.41746076C>G;CLNREVSTAT=criteria_provided,_single_submitter;CLNSIG=Uncertain_significance;CLNVC=single_nucleotide_variant;CLNVCSO=SO:0001483;GENEINFO=PHOX2B:8929;MC=SO:0001583|missense_variant;ORIGIN=1;RS=936469212;Pangolin=ENSG00000109132.7|-33:0.0|-49:-0.0
chr4	41746076	826611	C	T	.	.	ALLELEID=807718;CLNDN=Hereditary_cancer-predisposing_syndrome|Haddad_syndrome;CLNDISDB=MONDO:MONDO:0015356,MedGen:C0027672,Orphanet:ORPHA140162,SNOMED_CT:699346009|MONDO:MONDO:0020493,MedGen:C1859049,Orphanet:ORPHA99803;CLNHGVS=NC_000004.12:g.41746076C>T;CLNREVSTAT=criteria_provided,_multiple_submitters,_no_conflicts;CLNSIG=Uncertain_significance;CLNVC=single_nucleotide_variant;CLNVCSO=SO:0001483;GENEINFO=PHOX2B:8929;MC=SO:0001583|missense_variant;ORIGIN=1;RS=936469212;Pangolin=ENSG00000109132.7|-33:0.0|-49:-0.0
chr4	41746081	837800	G	A	.	.	ALLELEID=829167;CLNDN=Haddad_syndrome;CLNDISDB=MONDO:MONDO:0020493,MedGen:C1859049,Orphanet:ORPHA99803;CLNHGVS=NC_000004.12:g.41746081G>A;CLNREVSTAT=criteria_provided,_single_submitter;CLNSIG=Uncertain_significance;CLNVC=single_nucleotide_variant;CLNVCSO=SO:0001483;GENEINFO=PHOX2B:8929;MC=SO:0001583|missense_variant;ORIGIN=1;Pangolin=ENSG00000109132.7|3:0.0|50:-0.0
chr4	41746082	406402	G	T	.	.	ALLELEID=393924;CLNDN=Haddad_syndrome;CLNDISDB=MONDO:MONDO:0020493,MedGen:C1859049,Orphanet:ORPHA99803;CLNHGVS=NC_000004.12:g.41746082G>T;CLNREVSTAT=criteria_provided,_single_submitter;CLNSIG=Uncertain_significance;CLNVC=single_nucleotide_variant;CLNVCSO=SO:0001483;GENEINFO=PHOX2B:8929;MC=SO:0001583|missense_variant;ORIGIN=1;RS=1060501118;Pangolin=ENSG00000109132.7|3:0.0|49:-0.0
chr4	41746082	826441	GAGCTCCAGCCGGGCTGGGCCC	G	.	.	ALLELEID=807720;CLNDN=Hereditary_cancer-predisposing_syndrome|Haddad_syndrome;CLNDISDB=MONDO:MONDO:0015356,MedGen:C0027672,Orphanet:ORPHA140162,SNOMED_CT:699346009|MONDO:MONDO:0020493,MedGen:C1859049,Orphanet:ORPHA99803;CLNHGVS=NC_000004.12:g.41746083_41746103del;CLNREVSTAT=criteria_provided,_multiple_submitters,_no_conflicts;CLNSIG=Uncertain_significance;CLNVC=Deletion;CLNVCSO=SO:0000159;GENEINFO=PHOX2B:8929;MC=SO:0001822|inframe_deletion;ORIGIN=1;RS=1233756366;Pangolin=ENSG00000109132.7|57:0.0|49:-0.0
chr4	41746085	535765	C	A	.	.	AF_EXAC=2e-05;ALLELEID=520182;CLNDN=Haddad_syndrome;CLNDISDB=MONDO:MONDO:0020493,MedGen:C1859049,Orphanet:ORPHA99803;CLNHGVS=NC_000004.12:g.41746085C>A;CLNREVSTAT=criteria_provided,_single_submitter;CLNSIG=Uncertain_significance;CLNVC=single_nucleotide_variant;CLNVCSO=SO:0001483;GENEINFO=PHOX2B:8929;MC=SO:0001583|missense_variant;ORIGIN=1;RS=747713899;Pangolin=ENSG00000109132.7|46:0.0|-1:-0.0
chr4	41746085	960042	C	T	.	.	ALLELEID=944004;CLNDN=Haddad_syndrome;CLNDISDB=MONDO:MONDO:0020493,MedGen:C1859049,Orphanet:ORPHA99803;CLNHGVS=NC_000004.12:g.41746085C>T;CLNREVSTAT=criteria_provided,_single_submitter;CLNSIG=Uncertain_significance;CLNVC=single_nucleotide_variant;CLNVCSO=SO:0001483;GENEINFO=PHOX2B:8929;MC=SO:0001583|missense_variant;ORIGIN=1;Pangolin=ENSG00000109132.7|-40:0.0|-1:-0.0
chr4	41746087	640336	C	G	.	.	AF_EXAC=2e-05;ALLELEID=632217;CLNDN=Hereditary_cancer-predisposing_syndrome|Haddad_syndrome;CLNDISDB=MONDO:MONDO:0015356,MedGen:C0027672,Orphanet:ORPHA140162,SNOMED_CT:699346009|MONDO:MONDO:0020493,MedGen:C1859049,Orphanet:ORPHA99803;CLNHGVS=NC_000004.12:g.41746087C>G;CLNREVSTAT=criteria_provided,_multiple_submitters,_no_conflicts;CLNSIG=Uncertain_significance;CLNVC=single_nucleotide_variant;CLNVCSO=SO:0001483;GENEINFO=PHOX2B:8929;MC=SO:0001583|missense_variant;ORIGIN=1;RS=771563787;Pangolin=ENSG00000109132.7|-3:0.0|44:-0.0
chr4	41746091	1051244	C	G	.	.	ALLELEID=1042780;CLNDN=Haddad_syndrome;CLNDISDB=MONDO:MONDO:0020493,MedGen:C1859049,Orphanet:ORPHA99803;CLNHGVS=NC_000004.12:g.41746091C>G;CLNREVSTAT=criteria_provided,_single_submitter;CLNSIG=Uncertain_significance;CLNVC=single_nucleotide_variant;CLNVCSO=SO:0001483;GENEINFO=PHOX2B:8929;MC=SO:0001583|missense_variant;ORIGIN=1;Pangolin=ENSG00000109132.7|0:0.0|1:-0.0
chr4	41746091	656673	C	T	.	.	AF_EXAC=1e-05;ALLELEID=632218;CLNDN=Hereditary_cancer-predisposing_syndrome|Haddad_syndrome;CLNDISDB=MONDO:MONDO:0015356,MedGen:C0027672,Orphanet:ORPHA140162,SNOMED_CT:699346009|MONDO:MONDO:0020493,MedGen:C1859049,Orphanet:ORPHA99803;CLNHGVS=NC_000004.12:g.41746091C>T;CLNREVSTAT=criteria_provided,_multiple_submitters,_no_conflicts;CLNSIG=Uncertain_significance;CLNVC=single_nucleotide_variant;CLNVCSO=SO:0001483;GENEINFO=PHOX2B:8929;MC=SO:0001583|missense_variant;ORIGIN=1;RS=746684161;Pangolin=ENSG00000109132.7|40:0.0|3:-0.0
chr4	41746093	938603	G	C	.	.	ALLELEID=932345;CLNDN=Haddad_syndrome;CLNDISDB=MONDO:MONDO:0020493,MedGen:C1859049,Orphanet:ORPHA99803;CLNHGVS=NC_000004.12:g.41746093G>C;CLNREVSTAT=criteria_provided,_single_submitter;CLNSIG=Uncertain_significance;CLNVC=single_nucleotide_variant;CLNVCSO=SO:0001483;GENEINFO=PHOX2B:8929;MC=SO:0001583|missense_variant;ORIGIN=1;Pangolin=ENSG00000109132.7|22:0.0|38:-0.0
chr4	41746096	1008910	C	T	.	.	ALLELEID=990138;CLNDN=Haddad_syndrome;CLNDISDB=MONDO:MONDO:0020493,MedGen:C1859049,Orphanet:ORPHA99803;CLNHGVS=NC_000004.12:g.41746096C>T;CLNREVSTAT=criteria_provided,_single_submitter;CLNSIG=Uncertain_significance;CLNVC=single_nucleotide_variant;CLNVCSO=SO:0001483;GENEINFO=PHOX2B:8929;MC=SO:0001583|missense_variant;ORIGIN=1;Pangolin=ENSG00000109132.7|-2:0.0|-1:-0.0
chr4	41746097	579594	T	C	.	.	ALLELEID=559689;CLNDN=Congenital_central_hypoventilation;CLNDISDB=MONDO:MONDO:0008852,MedGen:C1275808,OMIM:209880,Orphanet:ORPHA661,SNOMED_CT:399040002;CLNHGVS=NC_000004.12:g.41746097T>C;CLNREVSTAT=criteria_provided,_single_submitter;CLNSIG=Uncertain_significance;CLNVC=single_nucleotide_variant;CLNVCSO=SO:0001483;GENEINFO=PHOX2B:8929;MC=SO:0001583|missense_variant;ORIGIN=1;RS=1560465666;Pangolin=ENSG00000109132.7|2:0.0|-2:-0.0
chr4	41746101	646058	C	CCCG	.	.	ALLELEID=632219;CLNDN=Congenital_central_hypoventilation;CLNDISDB=MONDO:MONDO:0008852,MedGen:C1275808,OMIM:209880,Orphanet:ORPHA661,SNOMED_CT:399040002;CLNHGVS=NC_000004.12:g.41746104_41746106GCC[5];CLNREVSTAT=criteria_provided,_single_submitter;CLNSIG=Uncertain_significance;CLNVC=Microsatellite;CLNVCSO=SO:0000289;GENEINFO=PHOX2B:8929;MC=SO:0001821|inframe_insertion;ORIGIN=1;RS=760638643;Pangolin=ENSG00000109132.7|40:0.0|34:-0.0
chr4	41746103	948497	C	T	.	.	ALLELEID=923517;CLNDN=Haddad_syndrome;CLNDISDB=MONDO:MONDO:0020493,MedGen:C1859049,Orphanet:ORPHA99803;CLNHGVS=NC_000004.12:g.41746103C>T;CLNREVSTAT=criteria_provided,_single_submitter;CLNSIG=Uncertain_significance;CLNVC=single_nucleotide_variant;CLNVCSO=SO:0001483;GENEINFO=PHOX2B:8929;MC=SO:0001583|missense_variant;ORIGIN=1;Pangolin=ENSG00000109132.7|-2:0.0|-8:-0.0
chr4	41746104	826436	G	A	.	.	ALLELEID=807721;CLNDN=Hereditary_cancer-predisposing_syndrome|Haddad_syndrome;CLNDISDB=MONDO:MONDO:0015356,MedGen:C0027672,Orphanet:ORPHA140162,SNOMED_CT:699346009|MONDO:MONDO:0020493,MedGen:C1859049,Orphanet:ORPHA99803;CLNHGVS=NC_000004.12:g.41746104G>A;CLNREVSTAT=criteria_provided,_conflicting_interpretations;CLNSIG=Conflicting_interpretations_of_pathogenicity;CLNSIGCONF=Likely_benign(1),Uncertain_significance(1);CLNVC=single_nucleotide_variant;CLNVCSO=SO:0001483;GENEINFO=PHOX2B:8929;MC=SO:0001819|synonymous_variant;ORIGIN=1;RS=1010286039;Pangolin=ENSG00000109132.7|2:0.0|-9:-0.0
chr4	41746110	467733	G	GCCGCCT	.	.	ALLELEID=453546;CLNDN=Congenital_central_hypoventilation;CLNDISDB=MONDO:MONDO:0008852,MedGen:C1275808,OMIM:209880,Orphanet:ORPHA661,SNOMED_CT:399040002;CLNHGVS=NC_000004.12:g.41746113_41746118dup;CLNREVSTAT=criteria_provided,_single_submitter;CLNSIG=Uncertain_significance;CLNVC=Duplication;CLNVCSO=SO:1000035;GENEINFO=PHOX2B:8929;MC=SO:0001821|inframe_insertion;ORIGIN=1;RS=1553897847;Pangolin=ENSG00000109132.7|27:0.0|53:-0.01
chr4	41746111	1026423	C	G	.	.	ALLELEID=1005288;CLNDN=Haddad_syndrome;CLNDISDB=MONDO:MONDO:0020493,MedGen:C1859049,Orphanet:ORPHA99803;CLNHGVS=NC_000004.12:g.41746111C>G;CLNREVSTAT=criteria_provided,_single_submitter;CLNSIG=Uncertain_significance;CLNVC=single_nucleotide_variant;CLNVCSO=SO:0001483;GENEINFO=PHOX2B:8929;MC=SO:0001583|missense_variant;ORIGIN=1;Pangolin=ENSG00000109132.7|4:0.0|46:-0.01
chr4	41746112	647188	C	A	.	.	ALLELEID=632220;CLNDN=Congenital_central_hypoventilation;CLNDISDB=MONDO:MONDO:0008852,MedGen:C1275808,OMIM:209880,Orphanet:ORPHA661,SNOMED_CT:399040002;CLNHGVS=NC_000004.12:g.41746112C>A;CLNREVSTAT=criteria_provided,_single_submitter;CLNSIG=Uncertain_significance;CLNVC=single_nucleotide_variant;CLNVCSO=SO:0001483;GENEINFO=PHOX2B:8929;MC=SO:0001583|missense_variant;ORIGIN=1;RS=776131193;Pangolin=ENSG00000109132.7|45:0.0|45:-0.0
chr4	41746113	467734	G	A	.	.	ALLELEID=453924;CLNDN=Hereditary_cancer-predisposing_syndrome|Haddad_syndrome;CLNDISDB=MONDO:MONDO:0015356,MedGen:C0027672,Orphanet:ORPHA140162,SNOMED_CT:699346009|MONDO:MONDO:0020493,MedGen:C1859049,Orphanet:ORPHA99803;CLNHGVS=NC_000004.12:g.41746113G>A;CLNREVSTAT=criteria_provided,_conflicting_interpretations;CLNSIG=Conflicting_interpretations_of_pathogenicity;CLNSIGCONF=Likely_benign(1),Uncertain_significance(1);CLNVC=single_nucleotide_variant;CLNVCSO=SO:0001483;GENEINFO=PHOX2B:8929;MC=SO:0001819|synonymous_variant;ORIGIN=1;RS=17879258;Pangolin=ENSG00000109132.7|44:0.03|43:-0.0
chr4	41746114	826375	C	T	.	.	ALLELEID=807722;CLNDN=Hereditary_cancer-predisposing_syndrome;CLNDISDB=MONDO:MONDO:0015356,MedGen:C0027672,Orphanet:ORPHA140162,SNOMED_CT:699346009;CLNHGVS=NC_000004.12:g.41746114C>T;CLNREVSTAT=criteria_provided,_single_submitter;CLNSIG=Uncertain_significance;CLNVC=single_nucleotide_variant;CLNVCSO=SO:0001483;GENEINFO=PHOX2B:8929;MC=SO:0001583|missense_variant;ORIGIN=1;RS=1328014263;Pangolin=ENSG00000109132.7|42:0.0|43:-0.03
chr4	41746115	999479	C	T	.	.	ALLELEID=990139;CLNDN=Haddad_syndrome;CLNDISDB=MONDO:MONDO:0020493,MedGen:C1859049,Orphanet:ORPHA99803;CLNHGVS=NC_000004.12:g.41746115C>T;CLNREVSTAT=criteria_provided,_single_submitter;CLNSIG=Uncertain_significance;CLNVC=single_nucleotide_variant;CLNVCSO=SO:0001483;GENEINFO=PHOX2B:8929;MC=SO:0001583|missense_variant;ORIGIN=1;Pangolin=ENSG00000109132.7|16:0.0|42:-0.01
chr4	41746117	1009221	C	G	.	.	ALLELEID=990140;CLNDN=Haddad_syndrome;CLNDISDB=MONDO:MONDO:0020493,MedGen:C1859049,Orphanet:ORPHA99803;CLNHGVS=NC_000004.12:g.41746117C>G;CLNREVSTAT=criteria_provided,_single_submitter;CLNSIG=Uncertain_significance;CLNVC=single_nucleotide_variant;CLNVCSO=SO:0001483;GENEINFO=PHOX2B:8929;MC=SO:0001583|missense_variant;ORIGIN=1;Pangolin=ENSG00000109132.7|40:0.0|40:-0.01
chr4	41746119	406404	A	C	.	.	ALLELEID=393914;CLNDN=Congenital_central_hypoventilation|Hereditary_cancer-predisposing_syndrome;CLNDISDB=MONDO:MONDO:0008852,MedGen:C1275808,OMIM:209880,Orphanet:ORPHA661,SNOMED_CT:399040002|MONDO:MONDO:0015356,MedGen:C0027672,Orphanet:ORPHA140162,SNOMED_CT:699346009;CLNHGVS=NC_000004.12:g.41746119A>C;CLNREVSTAT=criteria_provided,_multiple_submitters,_no_conflicts;CLNSIG=Uncertain_significance;CLNVC=single_nucleotide_variant;CLNVCSO=SO:0001483;GENEINFO=PHOX2B:8929;MC=SO:0001583|missense_variant;ORIGIN=1;RS=1060501120;Pangolin=ENSG00000109132.7|38:0.05|12:-0.0
chr4	41746120	958682	T	C	.	.	ALLELEID=944005;CLNDN=Haddad_syndrome;CLNDISDB=MONDO:MONDO:0020493,MedGen:C1859049,Orphanet:ORPHA99803;CLNHGVS=NC_000004.12:g.41746120T>C;CLNREVSTAT=criteria_provided,_single_submitter;CLNSIG=Uncertain_significance;CLNVC=single_nucleotide_variant;CLNVCSO=SO:0001483;GENEINFO=PHOX2B:8929;MC=SO:0001583|missense_variant;ORIGIN=1;Pangolin=ENSG00000109132.7|37:0.02|36:-0.0
chr4	41746135	826224	G	A	.	.	ALLELEID=807723;CLNDN=Hereditary_cancer-predisposing_syndrome|Haddad_syndrome;CLNDISDB=MONDO:MONDO:0015356,MedGen:C0027672,Orphanet:ORPHA140162,SNOMED_CT:699346009|MONDO:MONDO:0020493,MedGen:C1859049,Orphanet:ORPHA99803;CLNHGVS=NC_000004.12:g.41746135G>A;CLNREVSTAT=criteria_provided,_multiple_submitters,_no_conflicts;CLNSIG=Uncertain_significance;CLNVC=single_nucleotide_variant;CLNVCSO=SO:0001483;GENEINFO=PHOX2B:8929;MC=SO:0001583|missense_variant;ORIGIN=1;RS=587778606;Pangolin=ENSG00000109132.7|2:0.0|22:-0.02
chr4	41746135	135034	G	C	.	.	AF_EXAC=7e-05;ALLELEID=138773;CLNDN=Haddad_syndrome|not_specified|not_provided;CLNDISDB=MONDO:MONDO:0020493,MedGen:C1859049,Orphanet:ORPHA99803|MedGen:CN169374|MedGen:CN517202;CLNHGVS=NC_000004.12:g.41746135G>C;CLNREVSTAT=criteria_provided,_multiple_submitters,_no_conflicts;CLNSIG=Uncertain_significance;CLNVC=single_nucleotide_variant;CLNVCSO=SO:0001483;CLNVI=ARUP_Laboratories,_Molecular_Genetics_and_Genomics,ARUP_Laboratories:173696;GENEINFO=PHOX2B:8929;MC=SO:0001583|missense_variant;ORIGIN=1;RS=587778606;Pangolin=ENSG00000109132.7|-4:0.0|22:-0.03
chr4	41746142	574119	G	C	.	.	ALLELEID=562022;CLNDN=Haddad_syndrome;CLNDISDB=MONDO:MONDO:0020493,MedGen:C1859049,Orphanet:ORPHA99803;CLNHGVS=NC_000004.12:g.41746142G>C;CLNREVSTAT=criteria_provided,_single_submitter;CLNSIG=Uncertain_significance;CLNVC=single_nucleotide_variant;CLNVCSO=SO:0001483;GENEINFO=PHOX2B:8929;MC=SO:0001583|missense_variant;ORIGIN=1;RS=1292727082;Pangolin=ENSG00000109132.7|14:0.0|15:-0.06
chr4	41746144	1054761	T	C	.	.	ALLELEID=1042781;CLNDN=Haddad_syndrome;CLNDISDB=MONDO:MONDO:0020493,MedGen:C1859049,Orphanet:ORPHA99803;CLNHGVS=NC_000004.12:g.41746144T>C;CLNREVSTAT=criteria_provided,_single_submitter;CLNSIG=Uncertain_significance;CLNVC=single_nucleotide_variant;CLNVCSO=SO:0001483;GENEINFO=PHOX2B:8929;MC=SO:0001583|missense_variant;ORIGIN=1;Pangolin=ENSG00000109132.7|49:0.0|13:-0.01
chr4	41746144	647789	T	G	.	.	ALLELEID=632222;CLNDN=Congenital_central_hypoventilation;CLNDISDB=MONDO:MONDO:0008852,MedGen:C1275808,OMIM:209880,Orphanet:ORPHA661,SNOMED_CT:399040002;CLNHGVS=NC_000004.12:g.41746144T>G;CLNREVSTAT=criteria_provided,_single_submitter;CLNSIG=Uncertain_significance;CLNVC=single_nucleotide_variant;CLNVCSO=SO:0001483;GENEINFO=PHOX2B:8929;MC=SO:0001583|missense_variant;ORIGIN=1;RS=778887680;Pangolin=ENSG00000109132.7|13:0.01|-2:-0.0
chr4	41746149	467732	A	T	.	.	ALLELEID=453925;CLNDN=Congenital_central_hypoventilation;CLNDISDB=MONDO:MONDO:0008852,MedGen:C1275808,OMIM:209880,Orphanet:ORPHA661,SNOMED_CT:399040002;CLNHGVS=NC_000004.12:g.41746149A>T;CLNREVSTAT=criteria_provided,_single_submitter;CLNSIG=Uncertain_significance;CLNVC=single_nucleotide_variant;CLNVCSO=SO:0001483;GENEINFO=PHOX2B:8929;MC=SO:0001583|missense_variant;ORIGIN=1;RS=1553897857;Pangolin=ENSG00000109132.7|8:0.0|8:-0.0
chr4	41746150	1015969	T	C	.	.	ALLELEID=1005289;CLNDN=Haddad_syndrome;CLNDISDB=MONDO:MONDO:0020493,MedGen:C1859049,Orphanet:ORPHA99803;CLNHGVS=NC_000004.12:g.41746150T>C;CLNREVSTAT=criteria_provided,_single_submitter;CLNSIG=Uncertain_significance;CLNVC=single_nucleotide_variant;CLNVCSO=SO:0001483;GENEINFO=PHOX2B:8929;MC=SO:0001583|missense_variant;ORIGIN=1;Pangolin=ENSG00000109132.7|7:0.0|7:-0.01
chr4	41746153	970007	G	A	.	.	ALLELEID=953777;CLNDN=Haddad_syndrome;CLNDISDB=MONDO:MONDO:0020493,MedGen:C1859049,Orphanet:ORPHA99803;CLNHGVS=NC_000004.12:g.41746153G>A;CLNREVSTAT=criteria_provided,_single_submitter;CLNSIG=Uncertain_significance;CLNVC=single_nucleotide_variant;CLNVCSO=SO:0001483;GENEINFO=PHOX2B:8929;MC=SO:0001583|missense_variant;ORIGIN=1;Pangolin=ENSG00000109132.7|4:0.14|41:-0.0
chr4	41746162	1022919	C	A	.	.	ALLELEID=1005290;CLNDN=Haddad_syndrome;CLNDISDB=MONDO:MONDO:0020493,MedGen:C1859049,Orphanet:ORPHA99803;CLNHGVS=NC_000004.12:g.41746162C>A;CLNREVSTAT=criteria_provided,_single_submitter;CLNSIG=Uncertain_significance;CLNVC=single_nucleotide_variant;CLNVCSO=SO:0001483;GENEINFO=PHOX2B:8929;MC=SO:0001583|missense_variant;ORIGIN=1;Pangolin=ENSG00000109132.7|-5:0.01|-5:-0.0
chr4	41746173	1053463	G	C	.	.	ALLELEID=1042782;CLNDN=Haddad_syndrome;CLNDISDB=MONDO:MONDO:0020493,MedGen:C1859049,Orphanet:ORPHA99803;CLNHGVS=NC_000004.12:g.41746173G>C;CLNREVSTAT=criteria_provided,_single_submitter;CLNSIG=Uncertain_significance;CLNVC=single_nucleotide_variant;CLNVCSO=SO:0001483;GENEINFO=PHOX2B:8929;MC=SO:0001583|missense_variant;ORIGIN=1;Pangolin=ENSG00000109132.7|3:0.0|-16:-0.03
chr4	41746173	1003824	G	T	.	.	ALLELEID=990141;CLNDN=Haddad_syndrome;CLNDISDB=MONDO:MONDO:0020493,MedGen:C1859049,Orphanet:ORPHA99803;CLNHGVS=NC_000004.12:g.41746173G>T;CLNREVSTAT=criteria_provided,_single_submitter;CLNSIG=Uncertain_significance;CLNVC=single_nucleotide_variant;CLNVCSO=SO:0001483;GENEINFO=PHOX2B:8929;MC=SO:0001583|missense_variant;ORIGIN=1;Pangolin=ENSG00000109132.7|3:0.0|-16:-0.05
chr4	41746175	825967	C	G	.	.	ALLELEID=807724;CLNDN=Hereditary_cancer-predisposing_syndrome;CLNDISDB=MONDO:MONDO:0015356,MedGen:C0027672,Orphanet:ORPHA140162,SNOMED_CT:699346009;CLNHGVS=NC_000004.12:g.41746175C>G;CLNREVSTAT=criteria_provided,_single_submitter;CLNSIG=Uncertain_significance;CLNVC=single_nucleotide_variant;CLNVCSO=SO:0001483;GENEINFO=PHOX2B:8929;MC=SO:0001583|missense_variant;ORIGIN=1;RS=1577559273;Pangolin=ENSG00000109132.7|19:0.0|-18:-0.04
chr4	41746177	998717	G	A	.	.	ALLELEID=990142;CLNDN=Haddad_syndrome;CLNDISDB=MONDO:MONDO:0020493,MedGen:C1859049,Orphanet:ORPHA99803;CLNHGVS=NC_000004.12:g.41746177G>A;CLNREVSTAT=criteria_provided,_single_submitter;CLNSIG=Uncertain_significance;CLNVC=single_nucleotide_variant;CLNVCSO=SO:0001483;GENEINFO=PHOX2B:8929;MC=SO:0001583|missense_variant;ORIGIN=1;Pangolin=ENSG00000109132.7|-20:0.01|17:-0.0
chr4	41746188	940442	C	G	.	.	ALLELEID=932346;CLNDN=Haddad_syndrome;CLNDISDB=MONDO:MONDO:0020493,MedGen:C1859049,Orphanet:ORPHA99803;CLNHGVS=NC_000004.12:g.41746188C>G;CLNREVSTAT=criteria_provided,_single_submitter;CLNSIG=Uncertain_significance;CLNVC=single_nucleotide_variant;CLNVCSO=SO:0001483;GENEINFO=PHOX2B:8929;MC=SO:0001583|missense_variant;ORIGIN=1;Pangolin=ENSG00000109132.7|-31:0.0|6:-0.0
chr4	41746192	970401	G	A	.	.	ALLELEID=953778;CLNDN=Haddad_syndrome;CLNDISDB=MONDO:MONDO:0020493,MedGen:C1859049,Orphanet:ORPHA99803;CLNHGVS=NC_000004.12:g.41746192G>A;CLNREVSTAT=criteria_provided,_single_submitter;CLNSIG=Uncertain_significance;CLNVC=single_nucleotide_variant;CLNVCSO=SO:0001483;GENEINFO=PHOX2B:8929;MC=SO:0001583|missense_variant;ORIGIN=1;Pangolin=ENSG00000109132.7|2:0.19|-35:-0.05
chr4	41746192	568845	G	T	.	.	ALLELEID=559842;CLNDN=Hereditary_cancer-predisposing_syndrome|Haddad_syndrome;CLNDISDB=MONDO:MONDO:0015356,MedGen:C0027672,Orphanet:ORPHA140162,SNOMED_CT:699346009|MONDO:MONDO:0020493,MedGen:C1859049,Orphanet:ORPHA99803;CLNHGVS=NC_000004.12:g.41746192G>T;CLNREVSTAT=criteria_provided,_multiple_submitters,_no_conflicts;CLNSIG=Uncertain_significance;CLNVC=single_nucleotide_variant;CLNVCSO=SO:0001483;GENEINFO=PHOX2B:8929;MC=SO:0001583|missense_variant;ORIGIN=1;RS=1191400815;Pangolin=ENSG00000109132.7|-35:0.03|2:-0.0
chr4	41746196	620600	C	T	.	.	ALLELEID=611995;CLNDN=Craniopharyngioma;CLNDISDB=Human_Phenotype_Ontology:HP:0030062,MONDO:MONDO:0018907,MeSH:D003397,MedGen:C0010276,Orphanet:ORPHA54595;CLNHGVS=NC_000004.12:g.41746196C>T;CLNREVSTAT=criteria_provided,_single_submitter;CLNSIG=Uncertain_significance;CLNVC=single_nucleotide_variant;CLNVCSO=SO:0001483;GENEINFO=PHOX2B:8929;MC=SO:0001583|missense_variant;ORIGIN=1;RS=1560465720;Pangolin=ENSG00000109132.7|-2:0.0|-39:-0.01
chr4	41746199	963998	T	C	.	.	ALLELEID=944006;CLNDN=Haddad_syndrome;CLNDISDB=MONDO:MONDO:0020493,MedGen:C1859049,Orphanet:ORPHA99803;CLNHGVS=NC_000004.12:g.41746199T>C;CLNREVSTAT=criteria_provided,_single_submitter;CLNSIG=Uncertain_significance;CLNVC=single_nucleotide_variant;CLNVCSO=SO:0001483;GENEINFO=PHOX2B:8929;MC=SO:0001583|missense_variant;ORIGIN=1;Pangolin=ENSG00000109132.7|-42:0.01|-5:-0.0
chr4	41746202	860941	T	C	.	.	ALLELEID=829168;CLNDN=Haddad_syndrome;CLNDISDB=MONDO:MONDO:0020493,MedGen:C1859049,Orphanet:ORPHA99803;CLNHGVS=NC_000004.12:g.41746202T>C;CLNREVSTAT=criteria_provided,_single_submitter;CLNSIG=Uncertain_significance;CLNVC=single_nucleotide_variant;CLNVCSO=SO:0001483;GENEINFO=PHOX2B:8929;MC=SO:0001583|missense_variant;ORIGIN=1;Pangolin=ENSG00000109132.7|26:0.0|-45:-0.01
chr4	41746206	1014722	G	T	.	.	ALLELEID=1005291;CLNDN=Haddad_syndrome;CLNDISDB=MONDO:MONDO:0020493,MedGen:C1859049,Orphanet:ORPHA99803;CLNHGVS=NC_000004.12:g.41746206G>T;CLNREVSTAT=criteria_provided,_single_submitter;CLNSIG=Uncertain_significance;CLNVC=single_nucleotide_variant;CLNVCSO=SO:0001483;GENEINFO=PHOX2B:8929;MC=SO:0001583|missense_variant;ORIGIN=1;Pangolin=ENSG00000109132.7|6:0.0|-49:-0.0
chr4	41746213	825699	C	G	.	.	ALLELEID=807725;CLNDN=Hereditary_cancer-predisposing_syndrome|Haddad_syndrome;CLNDISDB=MONDO:MONDO:0015356,MedGen:C0027672,Orphanet:ORPHA140162,SNOMED_CT:699346009|MONDO:MONDO:0020493,MedGen:C1859049,Orphanet:ORPHA99803;CLNHGVS=NC_000004.12:g.41746213C>G;CLNREVSTAT=criteria_provided,_multiple_submitters,_no_conflicts;CLNSIG=Uncertain_significance;CLNVC=single_nucleotide_variant;CLNVCSO=SO:0001483;GENEINFO=PHOX2B:8929;MC=SO:0001583|missense_variant;ORIGIN=1;RS=1395378700;Pangolin=ENSG00000109132.7|-11:0.0|-1:-0.0
chr4	41746220	639964	A	T	.	.	ALLELEID=632223;CLNDN=Congenital_central_hypoventilation;CLNDISDB=MONDO:MONDO:0008852,MedGen:C1275808,OMIM:209880,Orphanet:ORPHA661,SNOMED_CT:399040002;CLNHGVS=NC_000004.12:g.41746220A>T;CLNREVSTAT=criteria_provided,_single_submitter;CLNSIG=Uncertain_significance;CLNVC=single_nucleotide_variant;CLNVCSO=SO:0001483;GENEINFO=PHOX2B:8929;MC=SO:0001583|missense_variant;ORIGIN=1;RS=1577559313;Pangolin=ENSG00000109132.7|8:0.0|-8:-0.0
chr4	41746228	406403	T	A	.	.	ALLELEID=393932;CLNDN=Congenital_central_hypoventilation;CLNDISDB=MONDO:MONDO:0008852,MedGen:C1275808,OMIM:209880,Orphanet:ORPHA661,SNOMED_CT:399040002;CLNHGVS=NC_000004.12:g.41746228T>A;CLNREVSTAT=criteria_provided,_single_submitter;CLNSIG=Uncertain_significance;CLNVC=single_nucleotide_variant;CLNVCSO=SO:0001483;GENEINFO=PHOX2B:8929;MC=SO:0001583|missense_variant;ORIGIN=1;RS=1060501119;Pangolin=ENSG00000109132.7|-16:0.0|0:-0.0
chr4	41746228	952980	T	C	.	.	ALLELEID=923518;CLNDN=Haddad_syndrome;CLNDISDB=MONDO:MONDO:0020493,MedGen:C1859049,Orphanet:ORPHA99803;CLNHGVS=NC_000004.12:g.41746228T>C;CLNREVSTAT=criteria_provided,_single_submitter;CLNSIG=Uncertain_significance;CLNVC=single_nucleotide_variant;CLNVCSO=SO:0001483;GENEINFO=PHOX2B:8929;MC=SO:0001583|missense_variant;ORIGIN=1;Pangolin=ENSG00000109132.7|0:0.13|-16:-0.0
chr4	41746232	937393	T	C	.	.	ALLELEID=932347;CLNDN=Haddad_syndrome;CLNDISDB=MONDO:MONDO:0020493,MedGen:C1859049,Orphanet:ORPHA99803;CLNHGVS=NC_000004.12:g.41746232T>C;CLNREVSTAT=criteria_provided,_single_submitter;CLNSIG=Uncertain_significance;CLNVC=single_nucleotide_variant;CLNVCSO=SO:0001483;GENEINFO=PHOX2B:8929;MC=SO:0001583|missense_variant;ORIGIN=1;Pangolin=ENSG00000109132.7|-19:0.0|-20:-0.0
chr4	41746234	1043822	C	T	.	.	ALLELEID=1025874;CLNDN=Haddad_syndrome;CLNDISDB=MONDO:MONDO:0020493,MedGen:C1859049,Orphanet:ORPHA99803;CLNHGVS=NC_000004.12:g.41746234C>T;CLNREVSTAT=criteria_provided,_single_submitter;CLNSIG=Uncertain_significance;CLNVC=single_nucleotide_variant;CLNVCSO=SO:0001483;GENEINFO=PHOX2B:8929;MC=SO:0001583|missense_variant;ORIGIN=1;Pangolin=ENSG00000109132.7|-6:0.0|1:-0.0
chr4	41746237	578931	G	A	.	.	ALLELEID=559844;CLNDN=Congenital_central_hypoventilation;CLNDISDB=MONDO:MONDO:0008852,MedGen:C1275808,OMIM:209880,Orphanet:ORPHA661,SNOMED_CT:399040002;CLNHGVS=NC_000004.12:g.41746237G>A;CLNREVSTAT=criteria_provided,_single_submitter;CLNSIG=Uncertain_significance;CLNVC=single_nucleotide_variant;CLNVCSO=SO:0001483;GENEINFO=PHOX2B:8929;MC=SO:0001583|missense_variant;ORIGIN=1;RS=1560465736;Pangolin=ENSG00000109132.7|-25:0.0|-9:-0.0
chr4	41746237	847601	G	C	.	.	ALLELEID=829169;CLNDN=Haddad_syndrome;CLNDISDB=MONDO:MONDO:0020493,MedGen:C1859049,Orphanet:ORPHA99803;CLNHGVS=NC_000004.12:g.41746237G>C;CLNREVSTAT=criteria_provided,_single_submitter;CLNSIG=Uncertain_significance;CLNVC=single_nucleotide_variant;CLNVCSO=SO:0001483;GENEINFO=PHOX2B:8929;MC=SO:0001583|missense_variant;ORIGIN=1;Pangolin=ENSG00000109132.7|-25:0.0|-9:-0.0
chr4	41746244	486036	C	G	.	.	AF_EXAC=1e-05;ALLELEID=473763;CLNDN=Hereditary_cancer-predisposing_syndrome|Haddad_syndrome;CLNDISDB=MONDO:MONDO:0015356,MedGen:C0027672,Orphanet:ORPHA140162,SNOMED_CT:699346009|MONDO:MONDO:0020493,MedGen:C1859049,Orphanet:ORPHA99803;CLNHGVS=NC_000004.12:g.41746244C>G;CLNREVSTAT=criteria_provided,_multiple_submitters,_no_conflicts;CLNSIG=Uncertain_significance;CLNVC=single_nucleotide_variant;CLNVCSO=SO:0001483;GENEINFO=PHOX2B:8929;MC=SO:0001583|missense_variant;ORIGIN=1;RS=775931264;Pangolin=ENSG00000109132.7|-32:0.0|-16:-0.0
chr4	41746250	1019594	T	TGGCCGC	.	.	ALLELEID=1005292;CLNDN=Haddad_syndrome;CLNDISDB=MONDO:MONDO:0020493,MedGen:C1859049,Orphanet:ORPHA99803;CLNHGVS=NC_000004.12:g.41746251GGCCGC[3];CLNREVSTAT=criteria_provided,_single_submitter;CLNSIG=Uncertain_significance;CLNVC=Microsatellite;CLNVCSO=SO:0000289;CLNVI=Invitae:9836463;GENEINFO=PHOX2B:8929;MC=SO:0001821|inframe_insertion;ORIGIN=1;Pangolin=ENSG00000109132.7|-22:0.0|-38:-0.0
chr4	41746253	959613	C	T	.	.	ALLELEID=944007;CLNDN=Haddad_syndrome;CLNDISDB=MONDO:MONDO:0020493,MedGen:C1859049,Orphanet:ORPHA99803;CLNHGVS=NC_000004.12:g.41746253C>T;CLNREVSTAT=criteria_provided,_single_submitter;CLNSIG=Uncertain_significance;CLNVC=single_nucleotide_variant;CLNVCSO=SO:0001483;GENEINFO=PHOX2B:8929;MC=SO:0001583|missense_variant;ORIGIN=1;Pangolin=ENSG00000109132.7|-25:0.0|-41:-0.0
chr4	41746255	566918	G	A	.	.	AF_EXAC=1e-05;ALLELEID=559846;CLNDN=Congenital_central_hypoventilation;CLNDISDB=MONDO:MONDO:0008852,MedGen:C1275808,OMIM:209880,Orphanet:ORPHA661,SNOMED_CT:399040002;CLNHGVS=NC_000004.12:g.41746255G>A;CLNREVSTAT=criteria_provided,_single_submitter;CLNSIG=Uncertain_significance;CLNVC=single_nucleotide_variant;CLNVCSO=SO:0001483;GENEINFO=PHOX2B:8929;MC=SO:0001583|missense_variant;ORIGIN=1;RS=774521395;Pangolin=ENSG00000109132.7|-43:0.0|40:-0.0
chr4	41746255	844482	G	T	.	.	ALLELEID=829170;CLNDN=Haddad_syndrome;CLNDISDB=MONDO:MONDO:0020493,MedGen:C1859049,Orphanet:ORPHA99803;CLNHGVS=NC_000004.12:g.41746255G>T;CLNREVSTAT=criteria_provided,_single_submitter;CLNSIG=Uncertain_significance;CLNVC=single_nucleotide_variant;CLNVCSO=SO:0001483;GENEINFO=PHOX2B:8929;MC=SO:0001583|missense_variant;ORIGIN=1;Pangolin=ENSG00000109132.7|-27:0.0|-43:-0.0
chr4	41746265	535767	C	A	.	.	ALLELEID=519909;CLNDN=Haddad_syndrome;CLNDISDB=MONDO:MONDO:0020493,MedGen:C1859049,Orphanet:ORPHA99803;CLNHGVS=NC_000004.12:g.41746265C>A;CLNREVSTAT=criteria_provided,_single_submitter;CLNSIG=Uncertain_significance;CLNVC=single_nucleotide_variant;CLNVCSO=SO:0001483;GENEINFO=PHOX2B:8929;MC=SO:0001583|missense_variant;ORIGIN=1;RS=767837376;Pangolin=ENSG00000109132.7|45:0.0|-4:-0.0
chr4	41746265	535768	C	T	.	.	AF_EXAC=1e-05;ALLELEID=520198;CLNDN=Congenital_central_hypoventilation;CLNDISDB=MONDO:MONDO:0008852,MedGen:C1275808,OMIM:209880,Orphanet:ORPHA661,SNOMED_CT:399040002;CLNHGVS=NC_000004.12:g.41746265C>T;CLNREVSTAT=criteria_provided,_single_submitter;CLNSIG=Uncertain_significance;CLNVC=single_nucleotide_variant;CLNVCSO=SO:0001483;GENEINFO=PHOX2B:8929;MC=SO:0001583|missense_variant;ORIGIN=1;RS=767837376;Pangolin=ENSG00000109132.7|45:0.0|1:-0.0
chr4	41746273	825183	G	A	.	.	ALLELEID=807726;CLNDN=Hereditary_cancer-predisposing_syndrome;CLNDISDB=MONDO:MONDO:0015356,MedGen:C0027672,Orphanet:ORPHA140162,SNOMED_CT:699346009;CLNHGVS=NC_000004.12:g.41746273G>A;CLNREVSTAT=criteria_provided,_single_submitter;CLNSIG=Uncertain_significance;CLNVC=single_nucleotide_variant;CLNVCSO=SO:0001483;GENEINFO=PHOX2B:8929;MC=SO:0001583|missense_variant;ORIGIN=1;RS=1577559372;Pangolin=ENSG00000109132.7|49:0.01|37:-0.0
chr4	41746273	652799	G	C	.	.	ALLELEID=632224;CLNDN=Haddad_syndrome;CLNDISDB=MONDO:MONDO:0020493,MedGen:C1859049,Orphanet:ORPHA99803;CLNHGVS=NC_000004.12:g.41746273G>C;CLNREVSTAT=criteria_provided,_single_submitter;CLNSIG=Uncertain_significance;CLNVC=single_nucleotide_variant;CLNVCSO=SO:0001483;GENEINFO=PHOX2B:8929;MC=SO:0001583|missense_variant;ORIGIN=1;RS=1577559372;Pangolin=ENSG00000109132.7|49:0.01|49:-0.0
chr4	41746276	946861	G	A	.	.	ALLELEID=923519;CLNDN=Haddad_syndrome;CLNDISDB=MONDO:MONDO:0020493,MedGen:C1859049,Orphanet:ORPHA99803;CLNHGVS=NC_000004.12:g.41746276G>A;CLNREVSTAT=criteria_provided,_single_submitter;CLNSIG=Uncertain_significance;CLNVC=single_nucleotide_variant;CLNVCSO=SO:0001483;GENEINFO=PHOX2B:8929;MC=SO:0001583|missense_variant;ORIGIN=1;Pangolin=ENSG00000109132.7|46:0.02|46:-0.0
chr4	41747344	858255	C	A	.	.	ALLELEID=851504;CLNDN=Haddad_syndrome;CLNDISDB=MONDO:MONDO:0020493,MedGen:C1859049,Orphanet:ORPHA99803;CLNHGVS=NC_000004.12:g.41747344C>A;CLNREVSTAT=criteria_provided,_single_submitter;CLNSIG=Uncertain_significance;CLNVC=single_nucleotide_variant;CLNVCSO=SO:0001483;GENEINFO=PHOX2B:8929;MC=SO:0001627|intron_variant;ORIGIN=1;Pangolin=ENSG00000109132.7|5:0.0|5:-0.01
chr4	41747345	535770	G	A	.	.	ALLELEID=520184;CLNDN=Hereditary_cancer-predisposing_syndrome|Haddad_syndrome;CLNDISDB=MONDO:MONDO:0015356,MedGen:C0027672,Orphanet:ORPHA140162,SNOMED_CT:699346009|MONDO:MONDO:0020493,MedGen:C1859049,Orphanet:ORPHA99803;CLNHGVS=NC_000004.12:g.41747345G>A;CLNREVSTAT=criteria_provided,_multiple_submitters,_no_conflicts;CLNSIG=Uncertain_significance;CLNVC=single_nucleotide_variant;CLNVCSO=SO:0001483;GENEINFO=PHOX2B:8929;ORIGIN=1;RS=1173248729;Pangolin=ENSG00000109132.7|4:0.0|4:-0.01
chr4	41747345	824760	G	T	.	.	ALLELEID=815316;CLNDN=Hereditary_cancer-predisposing_syndrome|Haddad_syndrome;CLNDISDB=MONDO:MONDO:0015356,MedGen:C0027672,Orphanet:ORPHA140162,SNOMED_CT:699346009|MONDO:MONDO:0020493,MedGen:C1859049,Orphanet:ORPHA99803;CLNHGVS=NC_000004.12:g.41747345G>T;CLNREVSTAT=criteria_provided,_multiple_submitters,_no_conflicts;CLNSIG=Uncertain_significance;CLNVC=single_nucleotide_variant;CLNVCSO=SO:0001483;GENEINFO=PHOX2B:8929;MC=SO:0001627|intron_variant;ORIGIN=1;RS=1173248729;Pangolin=ENSG00000109132.7|4:0.02|-45:-0.0
chr4	41747361	824651	C	G	.	.	ALLELEID=807729;CLNDN=Hereditary_cancer-predisposing_syndrome;CLNDISDB=MONDO:MONDO:0015356,MedGen:C0027672,Orphanet:ORPHA140162,SNOMED_CT:699346009;CLNHGVS=NC_000004.12:g.41747361C>G;CLNREVSTAT=criteria_provided,_single_submitter;CLNSIG=Uncertain_significance;CLNVC=single_nucleotide_variant;CLNVCSO=SO:0001483;GENEINFO=PHOX2B:8929;MC=SO:0001583|missense_variant;ORIGIN=1;RS=1577560190;Pangolin=ENSG00000109132.7|-12:0.01|0:-0.0
chr4	41747369	664252	G	A	.	.	ALLELEID=632225;CLNDN=Congenital_central_hypoventilation;CLNDISDB=MONDO:MONDO:0008852,MedGen:C1275808,OMIM:209880,Orphanet:ORPHA661,SNOMED_CT:399040002;CLNHGVS=NC_000004.12:g.41747369G>A;CLNREVSTAT=criteria_provided,_single_submitter;CLNSIG=Uncertain_significance;CLNVC=single_nucleotide_variant;CLNVCSO=SO:0001483;GENEINFO=PHOX2B:8929;MC=SO:0001583|missense_variant;ORIGIN=1;RS=1577560208;Pangolin=ENSG00000109132.7|-20:0.01|0:-0.0
chr4	41747375	654025	T	C	.	.	ALLELEID=632226;CLNDN=Congenital_central_hypoventilation;CLNDISDB=MONDO:MONDO:0008852,MedGen:C1275808,OMIM:209880,Orphanet:ORPHA661,SNOMED_CT:399040002;CLNHGVS=NC_000004.12:g.41747375T>C;CLNREVSTAT=criteria_provided,_single_submitter;CLNSIG=Uncertain_significance;CLNVC=single_nucleotide_variant;CLNVCSO=SO:0001483;GENEINFO=PHOX2B:8929;MC=SO:0001583|missense_variant;ORIGIN=1;RS=1577560221;Pangolin=ENSG00000109132.7|1:0.0|-26:-0.01
chr4	41747377	824504	T	C	.	.	ALLELEID=807730;CLNDN=Hereditary_cancer-predisposing_syndrome;CLNDISDB=MONDO:MONDO:0015356,MedGen:C0027672,Orphanet:ORPHA140162,SNOMED_CT:699346009;CLNHGVS=NC_000004.12:g.41747377T>C;CLNREVSTAT=criteria_provided,_single_submitter;CLNSIG=Uncertain_significance;CLNVC=single_nucleotide_variant;CLNVCSO=SO:0001483;GENEINFO=PHOX2B:8929;MC=SO:0001583|missense_variant;ORIGIN=1;RS=1400901317;Pangolin=ENSG00000109132.7|-22:0.0|-28:-0.01
chr4	41747380	467727	A	T	.	.	ALLELEID=453185;CLNDN=Haddad_syndrome;CLNDISDB=MONDO:MONDO:0020493,MedGen:C1859049,Orphanet:ORPHA99803;CLNHGVS=NC_000004.12:g.41747380A>T;CLNREVSTAT=criteria_provided,_single_submitter;CLNSIG=Uncertain_significance;CLNVC=single_nucleotide_variant;CLNVCSO=SO:0001483;GENEINFO=PHOX2B:8929;MC=SO:0001583|missense_variant;ORIGIN=1;RS=1553898022;Pangolin=ENSG00000109132.7|-31:0.01|-31:-0.0
chr4	41747387	467725	G	C	.	.	AF_EXAC=3e-05;ALLELEID=453451;CLNDN=Hereditary_cancer-predisposing_syndrome|Haddad_syndrome;CLNDISDB=MONDO:MONDO:0015356,MedGen:C0027672,Orphanet:ORPHA140162,SNOMED_CT:699346009|MONDO:MONDO:0020493,MedGen:C1859049,Orphanet:ORPHA99803;CLNHGVS=NC_000004.12:g.41747387G>C;CLNREVSTAT=criteria_provided,_multiple_submitters,_no_conflicts;CLNSIG=Uncertain_significance;CLNVC=single_nucleotide_variant;CLNVCSO=SO:0001483;GENEINFO=PHOX2B:8929;MC=SO:0001583|missense_variant;ORIGIN=1;RS=748614674;Pangolin=ENSG00000109132.7|1:0.0|-38:-0.01
chr4	41747393	561080	C	T	.	.	ALLELEID=552081;CLNDN=Congenital_central_hypoventilation;CLNDISDB=MONDO:MONDO:0008852,MedGen:C1275808,OMIM:209880,Orphanet:ORPHA661,SNOMED_CT:399040002;CLNHGVS=NC_000004.12:g.41747393C>T;CLNREVSTAT=criteria_provided,_single_submitter;CLNSIG=Uncertain_significance;CLNVC=single_nucleotide_variant;CLNVCSO=SO:0001483;GENEINFO=PHOX2B:8929;MC=SO:0001583|missense_variant;ORIGIN=32;RS=1560466246;Pangolin=ENSG00000109132.7|-44:0.0|-44:-0.0
chr4	41747405	406408	T	C	.	.	ALLELEID=393919;CLNDN=Hereditary_cancer-predisposing_syndrome|Haddad_syndrome;CLNDISDB=MONDO:MONDO:0015356,MedGen:C0027672,Orphanet:ORPHA140162,SNOMED_CT:699346009|MONDO:MONDO:0020493,MedGen:C1859049,Orphanet:ORPHA99803;CLNHGVS=NC_000004.12:g.41747405T>C;CLNREVSTAT=criteria_provided,_multiple_submitters,_no_conflicts;CLNSIG=Uncertain_significance;CLNVC=single_nucleotide_variant;CLNVCSO=SO:0001483;GENEINFO=PHOX2B:8929;MC=SO:0001583|missense_variant;ORIGIN=1;RS=560843362;Pangolin=ENSG00000109132.7|1:0.0|-36:-0.0
chr4	41747434	861707	C	T	.	.	ALLELEID=829171;CLNDN=Haddad_syndrome;CLNDISDB=MONDO:MONDO:0020493,MedGen:C1859049,Orphanet:ORPHA99803;CLNHGVS=NC_000004.12:g.41747434C>T;CLNREVSTAT=criteria_provided,_single_submitter;CLNSIG=Uncertain_significance;CLNVC=single_nucleotide_variant;CLNVCSO=SO:0001483;GENEINFO=PHOX2B:8929;MC=SO:0001583|missense_variant;ORIGIN=1;Pangolin=ENSG00000109132.7|-1:0.0|8:-0.0
chr4	41747437	938703	T	G	.	.	ALLELEID=932348;CLNDN=Haddad_syndrome;CLNDISDB=MONDO:MONDO:0020493,MedGen:C1859049,Orphanet:ORPHA99803;CLNHGVS=NC_000004.12:g.41747437T>G;CLNREVSTAT=criteria_provided,_single_submitter;CLNSIG=Uncertain_significance;CLNVC=single_nucleotide_variant;CLNVCSO=SO:0001483;GENEINFO=PHOX2B:8929;MC=SO:0001583|missense_variant;ORIGIN=1;Pangolin=ENSG00000109132.7|2:0.0|20:-0.0
chr4	41747443	535773	T	A	.	.	ALLELEID=519926;CLNDN=Congenital_central_hypoventilation;CLNDISDB=MONDO:MONDO:0008852,MedGen:C1275808,OMIM:209880,Orphanet:ORPHA661,SNOMED_CT:399040002;CLNHGVS=NC_000004.12:g.41747443T>A;CLNREVSTAT=criteria_provided,_single_submitter;CLNSIG=Uncertain_significance;CLNVC=single_nucleotide_variant;CLNVCSO=SO:0001483;GENEINFO=PHOX2B:8929;MC=SO:0001583|missense_variant;ORIGIN=1;RS=1553898048;Pangolin=ENSG00000109132.7|2:0.0|14:-0.0
chr4	41747444	848227	C	T	.	.	ALLELEID=829172;CLNDN=Haddad_syndrome;CLNDISDB=MONDO:MONDO:0020493,MedGen:C1859049,Orphanet:ORPHA99803;CLNHGVS=NC_000004.12:g.41747444C>T;CLNREVSTAT=criteria_provided,_single_submitter;CLNSIG=Uncertain_significance;CLNVC=single_nucleotide_variant;CLNVCSO=SO:0001483;GENEINFO=PHOX2B:8929;MC=SO:0001583|missense_variant;ORIGIN=1;Pangolin=ENSG00000109132.7|-3:0.0|13:-0.0
chr4	41747455	467724	G	A	.	.	ALLELEID=453549;CLNDN=Congenital_central_hypoventilation;CLNDISDB=MONDO:MONDO:0008852,MedGen:C1275808,OMIM:209880,Orphanet:ORPHA661,SNOMED_CT:399040002;CLNHGVS=NC_000004.12:g.41747455G>A;CLNREVSTAT=criteria_provided,_single_submitter;CLNSIG=Uncertain_significance;CLNVC=single_nucleotide_variant;CLNVCSO=SO:0001483;GENEINFO=PHOX2B:8929;MC=SO:0001583|missense_variant;ORIGIN=1;RS=956551152;Pangolin=ENSG00000109132.7|2:0.0|37:-0.0
chr4	41747459	837157	T	C	.	.	ALLELEID=829173;CLNDN=Haddad_syndrome;CLNDISDB=MONDO:MONDO:0020493,MedGen:C1859049,Orphanet:ORPHA99803;CLNHGVS=NC_000004.12:g.41747459T>C;CLNREVSTAT=criteria_provided,_single_submitter;CLNSIG=Uncertain_significance;CLNVC=single_nucleotide_variant;CLNVCSO=SO:0001483;GENEINFO=PHOX2B:8929;MC=SO:0001583|missense_variant;ORIGIN=1;Pangolin=ENSG00000109132.7|-9:0.0|-2:-0.0
chr4	41747476	569513	A	G	.	.	ALLELEID=559691;CLNDN=Congenital_central_hypoventilation;CLNDISDB=MONDO:MONDO:0008852,MedGen:C1275808,OMIM:209880,Orphanet:ORPHA661,SNOMED_CT:399040002;CLNHGVS=NC_000004.12:g.41747476A>G;CLNREVSTAT=criteria_provided,_single_submitter;CLNSIG=Uncertain_significance;CLNVC=single_nucleotide_variant;CLNVCSO=SO:0001483;GENEINFO=PHOX2B:8929;MC=SO:0001583|missense_variant;ORIGIN=1;RS=1560466295;Pangolin=ENSG00000109132.7|-1:0.0|-19:-0.0
chr4	41747479	6011	C	A	.	.	ALLELEID=21050;CLNDN=Congenital_central_hypoventilation|Neuroblastoma_2;CLNDISDB=MONDO:MONDO:0008852,MedGen:C1275808,OMIM:209880,Orphanet:ORPHA661,SNOMED_CT:399040002|MONDO:MONDO:0013082,MedGen:C2751682,OMIM:613013,Orphanet:ORPHA2151;CLNHGVS=NC_000004.12:g.41747479C>A;CLNREVSTAT=criteria_provided,_single_submitter;CLNSIG=Uncertain_significance;CLNVC=single_nucleotide_variant;CLNVCSO=SO:0001483;CLNVI=OMIM_Allelic_Variant:603851.0005|UniProtKB_(protein):Q99453#VAR_026969;GENEINFO=PHOX2B:8929;MC=SO:0001583|missense_variant;ORIGIN=1;RS=104893855;Pangolin=ENSG00000109132.7|-22:0.0|13:-0.0
chr4	41747479	872742	C	T	.	.	ALLELEID=859346;CLNDN=not_provided;CLNDISDB=MedGen:CN517202;CLNHGVS=NC_000004.12:g.41747479C>T;CLNREVSTAT=criteria_provided,_single_submitter;CLNSIG=Uncertain_significance;CLNVC=single_nucleotide_variant;CLNVCSO=SO:0001483;GENEINFO=PHOX2B:8929;MC=SO:0001583|missense_variant;ORIGIN=1;Pangolin=ENSG00000109132.7|-22:0.0|16:-0.0
chr4	41747485	822310	T	C	.	.	ALLELEID=807732;CLNDN=Hereditary_cancer-predisposing_syndrome;CLNDISDB=MONDO:MONDO:0015356,MedGen:C0027672,Orphanet:ORPHA140162,SNOMED_CT:699346009;CLNHGVS=NC_000004.12:g.41747485T>C;CLNREVSTAT=criteria_provided,_single_submitter;CLNSIG=Uncertain_significance;CLNVC=single_nucleotide_variant;CLNVCSO=SO:0001483;GENEINFO=PHOX2B:8929;MC=SO:0001583|missense_variant;ORIGIN=1;RS=1577560359;Pangolin=ENSG00000109132.7|10:0.0|7:-0.0
chr4	41747488	406407	T	G	.	.	ALLELEID=393921;CLNDN=Congenital_central_hypoventilation;CLNDISDB=MONDO:MONDO:0008852,MedGen:C1275808,OMIM:209880,Orphanet:ORPHA661,SNOMED_CT:399040002;CLNHGVS=NC_000004.12:g.41747488T>G;CLNREVSTAT=criteria_provided,_single_submitter;CLNSIG=Uncertain_significance;CLNVC=single_nucleotide_variant;CLNVCSO=SO:0001483;GENEINFO=PHOX2B:8929;MC=SO:0001583|missense_variant;ORIGIN=1;RS=1060501123;Pangolin=ENSG00000109132.7|-31:0.0|48:-0.02
chr4	41747492	1023168	G	C	.	.	ALLELEID=1005293;CLNDN=Haddad_syndrome;CLNDISDB=MONDO:MONDO:0020493,MedGen:C1859049,Orphanet:ORPHA99803;CLNHGVS=NC_000004.12:g.41747492G>C;CLNREVSTAT=criteria_provided,_single_submitter;CLNSIG=Uncertain_significance;CLNVC=single_nucleotide_variant;CLNVCSO=SO:0001483;GENEINFO=PHOX2B:8929;MC=SO:0001583|missense_variant;ORIGIN=1;Pangolin=ENSG00000109132.7|44:0.0|44:-0.0
chr4	41747499	963893	G	C	.	.	ALLELEID=944008;CLNDN=Haddad_syndrome;CLNDISDB=MONDO:MONDO:0020493,MedGen:C1859049,Orphanet:ORPHA99803;CLNHGVS=NC_000004.12:g.41747499G>C;CLNREVSTAT=criteria_provided,_single_submitter;CLNSIG=Uncertain_significance;CLNVC=single_nucleotide_variant;CLNVCSO=SO:0001483;GENEINFO=PHOX2B:8929;MC=SO:0001583|missense_variant;ORIGIN=1;Pangolin=ENSG00000109132.7|37:0.0|37:-0.0
chr4	41747503	978535	A	G	.	.	ALLELEID=559848;CLNDN=Congenital_central_hypoventilation;CLNDISDB=MONDO:MONDO:0008852,MedGen:C1275808,OMIM:209880,Orphanet:ORPHA661,SNOMED_CT:399040002;CLNHGVS=NC_000004.12:g.41747503A>G;CLNREVSTAT=criteria_provided,_single_submitter;CLNSIG=Uncertain_significance;CLNVC=single_nucleotide_variant;CLNVCSO=SO:0001483;GENEINFO=PHOX2B:8929;MC=SO:0001583|missense_variant;ORIGIN=1;Pangolin=ENSG00000109132.7|33:0.0|33:-0.0
chr4	41747508	486034	G	A	.	.	ALLELEID=473580;CLNDN=Hereditary_cancer-predisposing_syndrome|Haddad_syndrome;CLNDISDB=MONDO:MONDO:0015356,MedGen:C0027672,Orphanet:ORPHA140162,SNOMED_CT:699346009|MONDO:MONDO:0020493,MedGen:C1859049,Orphanet:ORPHA99803;CLNHGVS=NC_000004.12:g.41747508G>A;CLNREVSTAT=criteria_provided,_conflicting_interpretations;CLNSIG=Conflicting_interpretations_of_pathogenicity;CLNSIGCONF=Likely_benign(1),Uncertain_significance(1);CLNVC=single_nucleotide_variant;CLNVCSO=SO:0001483;GENEINFO=PHOX2B:8929;MC=SO:0001819|synonymous_variant;ORIGIN=1;RS=1420633452;Pangolin=ENSG00000109132.7|28:0.01|33:-0.0
chr4	41747514	576428	G	C	.	.	ALLELEID=563717;CLNDN=Congenital_central_hypoventilation;CLNDISDB=MONDO:MONDO:0008852,MedGen:C1275808,OMIM:209880,Orphanet:ORPHA661,SNOMED_CT:399040002;CLNHGVS=NC_000004.12:g.41747514G>C;CLNREVSTAT=criteria_provided,_single_submitter;CLNSIG=Uncertain_significance;CLNVC=single_nucleotide_variant;CLNVCSO=SO:0001483;GENEINFO=PHOX2B:8929;MC=SO:0001583|missense_variant;ORIGIN=1;RS=1560466325;Pangolin=ENSG00000109132.7|22:0.0|22:-0.01
chr4	41747525	1043465	G	A	.	.	ALLELEID=1025875;CLNDN=Haddad_syndrome;CLNDISDB=MONDO:MONDO:0020493,MedGen:C1859049,Orphanet:ORPHA99803;CLNHGVS=NC_000004.12:g.41747525G>A;CLNREVSTAT=criteria_provided,_single_submitter;CLNSIG=Uncertain_significance;CLNVC=single_nucleotide_variant;CLNVCSO=SO:0001483;GENEINFO=PHOX2B:8929;MC=SO:0001583|missense_variant;ORIGIN=1;Pangolin=ENSG00000109132.7|-33:0.0|11:-0.01
chr4	41747527	962006	T	C	.	.	ALLELEID=944009;CLNDN=Haddad_syndrome;CLNDISDB=MONDO:MONDO:0020493,MedGen:C1859049,Orphanet:ORPHA99803;CLNHGVS=NC_000004.12:g.41747527T>C;CLNREVSTAT=criteria_provided,_single_submitter;CLNSIG=Uncertain_significance;CLNVC=single_nucleotide_variant;CLNVCSO=SO:0001483;GENEINFO=PHOX2B:8929;MC=SO:0001583|missense_variant;ORIGIN=1;Pangolin=ENSG00000109132.7|-1:0.02|9:-0.02
chr4	41747533	959362	G	C	.	.	ALLELEID=944010;CLNDN=Haddad_syndrome;CLNDISDB=MONDO:MONDO:0020493,MedGen:C1859049,Orphanet:ORPHA99803;CLNHGVS=NC_000004.12:g.41747533G>C;CLNREVSTAT=criteria_provided,_single_submitter;CLNSIG=Uncertain_significance;CLNVC=single_nucleotide_variant;CLNVCSO=SO:0001483;GENEINFO=PHOX2B:8929;MC=SO:0001583|missense_variant;ORIGIN=1;Pangolin=ENSG00000109132.7|3:0.0|-41:-0.0
chr4	41747537	406405	C	CTAGA	.	.	ALLELEID=394360;CLNDN=Haddad_syndrome;CLNDISDB=MONDO:MONDO:0020493,MedGen:C1859049,Orphanet:ORPHA99803;CLNHGVS=NC_000004.12:g.41747538_41747541dup;CLNREVSTAT=criteria_provided,_single_submitter;CLNSIG=Uncertain_significance;CLNVC=Duplication;CLNVCSO=SO:1000035;CLNVI=Invitae:660078;GENEINFO=PHOX2B:8929;MC=SO:0001574|splice_acceptor_variant;ORIGIN=1;RS=1553898065;Pangolin=ENSG00000109132.7|-1:0.02|-1:-0.02
chr4	41748364	577171	C	A	.	.	ALLELEID=559693;CLNDN=Congenital_central_hypoventilation;CLNDISDB=MONDO:MONDO:0008852,MedGen:C1275808,OMIM:209880,Orphanet:ORPHA661,SNOMED_CT:399040002;CLNHGVS=NC_000004.12:g.41748364C>A;CLNREVSTAT=criteria_provided,_single_submitter;CLNSIG=Uncertain_significance;CLNVC=single_nucleotide_variant;CLNVCSO=SO:0001483;GENEINFO=PHOX2B:8929|PHOX2B-AS1:105374425;ORIGIN=1;RS=776614949;Pangolin=ENSG00000250467.1|-3:0.02|12:-0.0ENSG00000109132.7|6:0.07|-40:-0.0
chr4	41748365	943610	C	T	.	.	ALLELEID=939968;CLNDN=Haddad_syndrome;CLNDISDB=MONDO:MONDO:0020493,MedGen:C1859049,Orphanet:ORPHA99803;CLNHGVS=NC_000004.12:g.41748365C>T;CLNREVSTAT=criteria_provided,_single_submitter;CLNSIG=Uncertain_significance;CLNVC=single_nucleotide_variant;CLNVCSO=SO:0001483;GENEINFO=PHOX2B:8929|PHOX2B-AS1:105374425;MC=SO:0001627|intron_variant;ORIGIN=1;Pangolin=ENSG00000250467.1|-4:0.0|11:-0.0ENSG00000109132.7|-41:0.0|5:-0.15
chr4	41748373	639360	C	A	.	.	AF_TGP=0.0002;ALLELEID=632227;CLNDN=Congenital_central_hypoventilation;CLNDISDB=MONDO:MONDO:0008852,MedGen:C1275808,OMIM:209880,Orphanet:ORPHA661,SNOMED_CT:399040002;CLNHGVS=NC_000004.12:g.41748373C>A;CLNREVSTAT=criteria_provided,_single_submitter;CLNSIG=Uncertain_significance;CLNVC=single_nucleotide_variant;CLNVCSO=SO:0001483;GENEINFO=PHOX2B:8929|PHOX2B-AS1:105374425;MC=SO:0001583|missense_variant;ORIGIN=1;RS=550472167;Pangolin=ENSG00000250467.1|2:0.0|-12:-0.0ENSG00000109132.7|-3:0.01|-3:-0.0
chr4	41748376	901843	C	T	.	.	ALLELEID=890676;CLNDN=Congenital_central_hypoventilation|Neuroblastoma_2;CLNDISDB=MONDO:MONDO:0008852,MedGen:C1275808,OMIM:209880,Orphanet:ORPHA661,SNOMED_CT:399040002|MONDO:MONDO:0013082,MedGen:C2751682,OMIM:613013,Orphanet:ORPHA2151;CLNHGVS=NC_000004.12:g.41748376C>T;CLNREVSTAT=criteria_provided,_single_submitter;CLNSIG=Uncertain_significance;CLNVC=single_nucleotide_variant;CLNVCSO=SO:0001483;CLNVI=Illumina_Clinical_Services_Laboratory,Illumina:1660901;GENEINFO=PHOX2B:8929|PHOX2B-AS1:105374425;MC=SO:0001583|missense_variant;ORIGIN=1;Pangolin=ENSG00000250467.1|0:0.0|-15:-0.0ENSG00000109132.7|-6:0.01|-6:-0.0
chr4	41748384	486030	C	G	.	.	AF_EXAC=2e-05;AF_TGP=0.0004;ALLELEID=473769;CLNDN=Congenital_central_hypoventilation|Neuroblastoma_2|Hereditary_cancer-predisposing_syndrome|Haddad_syndrome;CLNDISDB=MONDO:MONDO:0008852,MedGen:C1275808,OMIM:209880,Orphanet:ORPHA661,SNOMED_CT:399040002|MONDO:MONDO:0013082,MedGen:C2751682,OMIM:613013,Orphanet:ORPHA2151|MONDO:MONDO:0015356,MedGen:C0027672,Orphanet:ORPHA140162,SNOMED_CT:699346009|MONDO:MONDO:0020493,MedGen:C1859049,Orphanet:ORPHA99803;CLNHGVS=NC_000004.12:g.41748384C>G;CLNREVSTAT=criteria_provided,_multiple_submitters,_no_conflicts;CLNSIG=Uncertain_significance;CLNVC=single_nucleotide_variant;CLNVCSO=SO:0001483;GENEINFO=PHOX2B:8929|PHOX2B-AS1:105374425;MC=SO:0001583|missense_variant;ORIGIN=1;RS=532711949;Pangolin=ENSG00000250467.1|1:0.0|-23:-0.0ENSG00000109132.7|-14:0.03|-1:-0.0
chr4	41748389	820907	C	A	.	.	ALLELEID=807733;CLNDN=Hereditary_cancer-predisposing_syndrome;CLNDISDB=MONDO:MONDO:0015356,MedGen:C0027672,Orphanet:ORPHA140162,SNOMED_CT:699346009;CLNHGVS=NC_000004.12:g.41748389C>A;CLNREVSTAT=criteria_provided,_single_submitter;CLNSIG=Uncertain_significance;CLNVC=single_nucleotide_variant;CLNVCSO=SO:0001483;GENEINFO=PHOX2B:8929|PHOX2B-AS1:105374425;MC=SO:0001583|missense_variant;ORIGIN=1;RS=1577561176;Pangolin=ENSG00000250467.1|-28:0.0|-19:-0.0ENSG00000109132.7|24:0.0|-19:-0.03
chr4	41748395	1021875	G	C	.	.	ALLELEID=1005294;CLNDN=Haddad_syndrome;CLNDISDB=MONDO:MONDO:0020493,MedGen:C1859049,Orphanet:ORPHA99803;CLNHGVS=NC_000004.12:g.41748395G>C;CLNREVSTAT=criteria_provided,_single_submitter;CLNSIG=Uncertain_significance;CLNVC=single_nucleotide_variant;CLNVCSO=SO:0001483;GENEINFO=PHOX2B:8929|PHOX2B-AS1:105374425;MC=SO:0001583|missense_variant;ORIGIN=1;Pangolin=ENSG00000250467.1|-4:0.0|-34:-0.0ENSG00000109132.7|-4:0.0|-25:-0.01
chr4	41748403	852207	G	A	.	.	ALLELEID=829174;CLNDN=Haddad_syndrome;CLNDISDB=MONDO:MONDO:0020493,MedGen:C1859049,Orphanet:ORPHA99803;CLNHGVS=NC_000004.12:g.41748403G>A;CLNREVSTAT=criteria_provided,_single_submitter;CLNSIG=Uncertain_significance;CLNVC=single_nucleotide_variant;CLNVCSO=SO:0001483;GENEINFO=PHOX2B:8929|PHOX2B-AS1:105374425;MC=SO:0001583|missense_variant;ORIGIN=1;Pangolin=ENSG00000250467.1|1:0.0|-42:-0.0ENSG00000109132.7|-33:0.03|-42:-0.0
chr4	41748418	1008105	A	T	.	.	ALLELEID=990143;CLNDN=Haddad_syndrome;CLNDISDB=MONDO:MONDO:0020493,MedGen:C1859049,Orphanet:ORPHA99803;CLNHGVS=NC_000004.12:g.41748418A>T;CLNREVSTAT=criteria_provided,_single_submitter;CLNSIG=Uncertain_significance;CLNVC=single_nucleotide_variant;CLNVCSO=SO:0001483;GENEINFO=PHOX2B:8929|PHOX2B-AS1:105374425;MC=SO:0001583|missense_variant;ORIGIN=1;Pangolin=ENSG00000250467.1|-48:0.0|2:-0.0ENSG00000109132.7|-48:0.03|-5:-0.0
chr4	41748425	535766	C	T	.	.	AF_EXAC=2e-05;ALLELEID=520197;CLNDN=Congenital_central_hypoventilation;CLNDISDB=MONDO:MONDO:0008852,MedGen:C1275808,OMIM:209880,Orphanet:ORPHA661,SNOMED_CT:399040002;CLNHGVS=NC_000004.12:g.41748425C>T;CLNREVSTAT=criteria_provided,_single_submitter;CLNSIG=Uncertain_significance;CLNVC=single_nucleotide_variant;CLNVCSO=SO:0001483;GENEINFO=PHOX2B:8929|PHOX2B-AS1:105374425;MC=SO:0001819|synonymous_variant;ORIGIN=1;RS=763699416;Pangolin=ENSG00000250467.1|-2:0.0|-21:-0.0ENSG00000109132.7|-2:0.0|-12:-0.0
chr4	41748427	965896	G	C	.	.	ALLELEID=953779;CLNDN=Haddad_syndrome;CLNDISDB=MONDO:MONDO:0020493,MedGen:C1859049,Orphanet:ORPHA99803;CLNHGVS=NC_000004.12:g.41748427G>C;CLNREVSTAT=criteria_provided,_single_submitter;CLNSIG=Uncertain_significance;CLNVC=single_nucleotide_variant;CLNVCSO=SO:0001483;GENEINFO=PHOX2B:8929|PHOX2B-AS1:105374425;MC=SO:0001583|missense_variant;ORIGIN=1;Pangolin=ENSG00000250467.1|1:0.0|1:-0.0ENSG00000109132.7|40:0.0|-14:-0.0
chr4	41748430	653892	T	C	.	.	ALLELEID=632228;CLNDN=Haddad_syndrome;CLNDISDB=MONDO:MONDO:0020493,MedGen:C1859049,Orphanet:ORPHA99803;CLNHGVS=NC_000004.12:g.41748430T>C;CLNREVSTAT=criteria_provided,_single_submitter;CLNSIG=Uncertain_significance;CLNVC=single_nucleotide_variant;CLNVCSO=SO:0001483;GENEINFO=PHOX2B:8929|PHOX2B-AS1:105374425;MC=SO:0001583|missense_variant;ORIGIN=1;RS=1273459140;Pangolin=ENSG00000250467.1|45:0.0|-2:-0.0ENSG00000109132.7|-32:0.0|-17:-0.0
chr4	41748439	941134	G	A	.	.	ALLELEID=932349;CLNDN=Haddad_syndrome;CLNDISDB=MONDO:MONDO:0020493,MedGen:C1859049,Orphanet:ORPHA99803;CLNHGVS=NC_000004.12:g.41748439G>A;CLNREVSTAT=criteria_provided,_single_submitter;CLNSIG=Uncertain_significance;CLNVC=single_nucleotide_variant;CLNVCSO=SO:0001483;GENEINFO=PHOX2B:8929|PHOX2B-AS1:105374425;MC=SO:0001583|missense_variant;ORIGIN=1;Pangolin=ENSG00000250467.1|25:0.0|44:-0.0ENSG00000109132.7|-26:0.0|0:-0.0
chr4	41748441	535776	C	T	.	.	ALLELEID=519932;CLNDN=Congenital_central_hypoventilation;CLNDISDB=MONDO:MONDO:0008852,MedGen:C1275808,OMIM:209880,Orphanet:ORPHA661,SNOMED_CT:399040002;CLNHGVS=NC_000004.12:g.41748441C>T;CLNREVSTAT=criteria_provided,_single_submitter;CLNSIG=Uncertain_significance;CLNVC=single_nucleotide_variant;CLNVCSO=SO:0001483;GENEINFO=PHOX2B:8929|PHOX2B-AS1:105374425;MC=SO:0001583|missense_variant;ORIGIN=1;RS=1553898212;Pangolin=ENSG00000250467.1|-2:0.0|23:-0.0ENSG00000109132.7|-28:0.0|20:-0.0
chr4	41748444	862273	C	A	.	.	ALLELEID=829175;CLNDN=Haddad_syndrome;CLNDISDB=MONDO:MONDO:0020493,MedGen:C1859049,Orphanet:ORPHA99803;CLNHGVS=NC_000004.12:g.41748444C>A;CLNREVSTAT=criteria_provided,_single_submitter;CLNSIG=Uncertain_significance;CLNVC=single_nucleotide_variant;CLNVCSO=SO:0001483;GENEINFO=PHOX2B:8929|PHOX2B-AS1:105374425;MC=SO:0001583|missense_variant;ORIGIN=1;Pangolin=ENSG00000250467.1|-40:0.0|39:-0.0ENSG00000109132.7|-31:0.0|47:-0.0
chr4	41748448	1005135	A	G	.	.	ALLELEID=990144;CLNDN=Haddad_syndrome;CLNDISDB=MONDO:MONDO:0020493,MedGen:C1859049,Orphanet:ORPHA99803;CLNHGVS=NC_000004.12:g.41748448A>G;CLNREVSTAT=criteria_provided,_single_submitter;CLNSIG=Uncertain_significance;CLNVC=single_nucleotide_variant;CLNVCSO=SO:0001483;GENEINFO=PHOX2B:8929|PHOX2B-AS1:105374425;MC=SO:0001583|missense_variant;ORIGIN=1;Pangolin=ENSG00000250467.1|-20:0.0|2:-0.0ENSG00000109132.7|49:0.0|48:-0.0
chr4	41748453	858395	G	A	.	.	ALLELEID=829176;CLNDN=Haddad_syndrome;CLNDISDB=MONDO:MONDO:0020493,MedGen:C1859049,Orphanet:ORPHA99803;CLNHGVS=NC_000004.12:g.41748453G>A;CLNREVSTAT=criteria_provided,_single_submitter;CLNSIG=Uncertain_significance;CLNVC=single_nucleotide_variant;CLNVCSO=SO:0001483;GENEINFO=PHOX2B:8929|PHOX2B-AS1:105374425;MC=SO:0001583|missense_variant;ORIGIN=1;Pangolin=ENSG00000250467.1|2:0.0|-3:-0.0ENSG00000109132.7|-40:0.0|47:-0.0
chr4	41748454	997541	C	A	.	.	ALLELEID=985213;CLNDN=Congenital_central_hypoventilation;CLNDISDB=MONDO:MONDO:0008852,MedGen:C1275808,OMIM:209880,Orphanet:ORPHA661,SNOMED_CT:399040002;CLNHGVS=NC_000004.12:g.41748454C>A;CLNREVSTAT=criteria_provided,_single_submitter;CLNSIG=Uncertain_significance;CLNVC=single_nucleotide_variant;CLNVCSO=SO:0001483;GENEINFO=PHOX2B:8929|PHOX2B-AS1:105374425;MC=SO:0001583|missense_variant;ORIGIN=0;Pangolin=ENSG00000250467.1|-50:0.0|-26:-0.0ENSG00000109132.7|46:0.0|46:-0.0
chr4	41748465	467719	G	T	.	.	AF_EXAC=2e-05;ALLELEID=453553;CLNDN=Hereditary_cancer-predisposing_syndrome|Haddad_syndrome;CLNDISDB=MONDO:MONDO:0015356,MedGen:C0027672,Orphanet:ORPHA140162,SNOMED_CT:699346009|MONDO:MONDO:0020493,MedGen:C1859049,Orphanet:ORPHA99803;CLNHGVS=NC_000004.12:g.41748465G>T;CLNREVSTAT=criteria_provided,_multiple_submitters,_no_conflicts;CLNSIG=Uncertain_significance;CLNVC=single_nucleotide_variant;CLNVCSO=SO:0001483;GENEINFO=PHOX2B:8929|PHOX2B-AS1:105374425;MC=SO:0001583|missense_variant;ORIGIN=1;RS=559227588;Pangolin=ENSG00000250467.1|24:0.0|-1:-0.0ENSG00000109132.7|-2:0.0|35:-0.0
chr4	41748468	1046072	C	T	.	.	ALLELEID=1025876;CLNDN=Haddad_syndrome;CLNDISDB=MONDO:MONDO:0020493,MedGen:C1859049,Orphanet:ORPHA99803;CLNHGVS=NC_000004.12:g.41748468C>T;CLNREVSTAT=criteria_provided,_single_submitter;CLNSIG=Uncertain_significance;CLNVC=single_nucleotide_variant;CLNVCSO=SO:0001483;GENEINFO=PHOX2B:8929|PHOX2B-AS1:105374425;MC=SO:0001583|missense_variant;ORIGIN=1;Pangolin=ENSG00000250467.1|-4:0.0|15:-0.0ENSG00000109132.7|41:0.0|32:-0.0
chr4	41748470	819152	T	C	.	.	ALLELEID=807735;CLNDN=Hereditary_cancer-predisposing_syndrome;CLNDISDB=MONDO:MONDO:0015356,MedGen:C0027672,Orphanet:ORPHA140162,SNOMED_CT:699346009;CLNHGVS=NC_000004.12:g.41748470T>C;CLNREVSTAT=criteria_provided,_single_submitter;CLNSIG=Uncertain_significance;CLNVC=single_nucleotide_variant;CLNVCSO=SO:0001483;GENEINFO=PHOX2B:8929|PHOX2B-AS1:105374425;MC=SO:0001583|missense_variant;ORIGIN=1;RS=1577561264;Pangolin=ENSG00000250467.1|37:0.0|13:-0.0ENSG00000109132.7|30:0.01|-3:-0.0
chr4	41748474	819044	G	T	.	.	ALLELEID=807737;CLNDN=Hereditary_cancer-predisposing_syndrome|Haddad_syndrome;CLNDISDB=MONDO:MONDO:0015356,MedGen:C0027672,Orphanet:ORPHA140162,SNOMED_CT:699346009|MONDO:MONDO:0020493,MedGen:C1859049,Orphanet:ORPHA99803;CLNHGVS=NC_000004.12:g.41748474G>T;CLNREVSTAT=criteria_provided,_multiple_submitters,_no_conflicts;CLNSIG=Uncertain_significance;CLNVC=single_nucleotide_variant;CLNVCSO=SO:0001483;GENEINFO=PHOX2B:8929|PHOX2B-AS1:105374425;MC=SO:0001583|missense_variant;ORIGIN=1;RS=1381435898;Pangolin=ENSG00000250467.1|15:0.0|9:-0.0ENSG00000109132.7|26:0.0|26:-0.0
chr4	41748475	535769	G	A	.	.	ALLELEID=520204;CLNDN=Congenital_central_hypoventilation;CLNDISDB=MONDO:MONDO:0008852,MedGen:C1275808,OMIM:209880,Orphanet:ORPHA661,SNOMED_CT:399040002;CLNHGVS=NC_000004.12:g.41748475G>A;CLNREVSTAT=criteria_provided,_single_submitter;CLNSIG=Uncertain_significance;CLNVC=single_nucleotide_variant;CLNVCSO=SO:0001483;GENEINFO=PHOX2B:8929|PHOX2B-AS1:105374425;MC=SO:0001583|missense_variant;ORIGIN=1;RS=1553898221;Pangolin=ENSG00000250467.1|8:0.0|0:-0.0ENSG00000109132.7|-11:0.0|25:-0.0
chr4	41748486	1035187	A	C	.	.	ALLELEID=1025877;CLNDN=Haddad_syndrome;CLNDISDB=MONDO:MONDO:0020493,MedGen:C1859049,Orphanet:ORPHA99803;CLNHGVS=NC_000004.12:g.41748486A>C;CLNREVSTAT=criteria_provided,_single_submitter;CLNSIG=Uncertain_significance;CLNVC=single_nucleotide_variant;CLNVCSO=SO:0001483;GENEINFO=PHOX2B:8929|PHOX2B-AS1:105374425;MC=SO:0001583|missense_variant;ORIGIN=1;Pangolin=ENSG00000250467.1|3:0.0|21:-0.0ENSG00000109132.7|14:0.0|10:-0.0
chr4	41748505	955050	A	C	.	.	ALLELEID=944011;CLNDN=Haddad_syndrome;CLNDISDB=MONDO:MONDO:0020493,MedGen:C1859049,Orphanet:ORPHA99803;CLNHGVS=NC_000004.12:g.41748505A>C;CLNREVSTAT=criteria_provided,_single_submitter;CLNSIG=Uncertain_significance;CLNVC=single_nucleotide_variant;CLNVCSO=SO:0001483;GENEINFO=PHOX2B:8929|PHOX2B-AS1:105374425;MC=SO:0001583|missense_variant;ORIGIN=1;Pangolin=ENSG00000250467.1|-16:0.0|2:-0.0ENSG00000109132.7|38:0.0|-5:-0.01
chr4	41748523	406406	A	C	.	.	ALLELEID=394366;CLNDN=Congenital_central_hypoventilation;CLNDISDB=MONDO:MONDO:0008852,MedGen:C1275808,OMIM:209880,Orphanet:ORPHA661,SNOMED_CT:399040002;CLNHGVS=NC_000004.12:g.41748523A>C;CLNREVSTAT=criteria_provided,_single_submitter;CLNSIG=Uncertain_significance;CLNVC=single_nucleotide_variant;CLNVCSO=SO:0001483;GENEINFO=PHOX2B:8929|PHOX2B-AS1:105374425;MC=SO:0001583|missense_variant;ORIGIN=1;RS=1060501122;Pangolin=ENSG00000250467.1|-16:0.0|33:-0.0ENSG00000109132.7|42:0.01|-14:-0.0
chr4	41748536	941915	G	T	.	.	ALLELEID=932350;CLNDN=Haddad_syndrome;CLNDISDB=MONDO:MONDO:0020493,MedGen:C1859049,Orphanet:ORPHA99803;CLNHGVS=NC_000004.12:g.41748536G>T;CLNREVSTAT=criteria_provided,_single_submitter;CLNSIG=Uncertain_significance;CLNVC=single_nucleotide_variant;CLNVCSO=SO:0001483;GENEINFO=PHOX2B:8929|PHOX2B-AS1:105374425;MC=SO:0001583|missense_variant;ORIGIN=1;Pangolin=ENSG00000250467.1|50:0.02|0:-0.0ENSG00000109132.7|29:0.0|-36:-0.0
chr4	41748540	826902	G	C	.	.	ALLELEID=807738;CLNDN=Hereditary_cancer-predisposing_syndrome;CLNDISDB=MONDO:MONDO:0015356,MedGen:C0027672,Orphanet:ORPHA140162,SNOMED_CT:699346009;CLNHGVS=NC_000004.12:g.41748540G>C;CLNREVSTAT=criteria_provided,_single_submitter;CLNSIG=Uncertain_significance;CLNVC=single_nucleotide_variant;CLNVCSO=SO:0001483;GENEINFO=PHOX2B:8929|PHOX2B-AS1:105374425;MC=SO:0001583|missense_variant;ORIGIN=1;RS=1577561345;Pangolin=ENSG00000250467.1|2:0.0|46:-0.03ENSG00000109132.7|28:0.0|25:-0.0
chr4	41748543	941710	G	C	.	.	ALLELEID=932351;CLNDN=Haddad_syndrome;CLNDISDB=MONDO:MONDO:0020493,MedGen:C1859049,Orphanet:ORPHA99803;CLNHGVS=NC_000004.12:g.41748543G>C;CLNREVSTAT=criteria_provided,_single_submitter;CLNSIG=Uncertain_significance;CLNVC=single_nucleotide_variant;CLNVCSO=SO:0001483;GENEINFO=PHOX2B:8929|PHOX2B-AS1:105374425;MC=SO:0001583|missense_variant;ORIGIN=1;Pangolin=ENSG00000250467.1|43:0.01|43:-0.0ENSG00000109132.7|-1:0.01|-18:-0.0
chr4	41748550	643213	T	G	.	.	AF_EXAC=1e-05;ALLELEID=632229;CLNDN=Congenital_central_hypoventilation;CLNDISDB=MONDO:MONDO:0008852,MedGen:C1275808,OMIM:209880,Orphanet:ORPHA661,SNOMED_CT:399040002;CLNHGVS=NC_000004.12:g.41748550T>G;CLNREVSTAT=criteria_provided,_single_submitter;CLNSIG=Uncertain_significance;CLNVC=single_nucleotide_variant;CLNVCSO=SO:0001483;GENEINFO=PHOX2B:8929|PHOX2B-AS1:105374425;MC=SO:0001583|missense_variant;ORIGIN=1;RS=780786684;Pangolin=ENSG00000250467.1|36:0.01|36:-0.0ENSG00000109132.7|-50:0.0|15:-0.01
chr4	41748552	135033	C	G	.	.	ALLELEID=138772;CLNDN=Haddad_syndrome|not_specified;CLNDISDB=MONDO:MONDO:0020493,MedGen:C1859049,Orphanet:ORPHA99803|MedGen:CN169374;CLNHGVS=NC_000004.12:g.41748552C>G;CLNREVSTAT=criteria_provided,_single_submitter;CLNSIG=Uncertain_significance;CLNVC=single_nucleotide_variant;CLNVCSO=SO:0001483;GENEINFO=PHOX2B:8929|PHOX2B-AS1:105374425;MC=SO:0001583|missense_variant;ORIGIN=1;RS=587778605;Pangolin=ENSG00000250467.1|34:0.03|4:-0.0ENSG00000109132.7|13:0.02|-43:-0.0
chr4	41748555	467731	G	C	.	.	ALLELEID=453455;CLNDN=Congenital_central_hypoventilation;CLNDISDB=MONDO:MONDO:0008852,MedGen:C1275808,OMIM:209880,Orphanet:ORPHA661,SNOMED_CT:399040002;CLNHGVS=NC_000004.12:g.41748555G>C;CLNREVSTAT=criteria_provided,_single_submitter;CLNSIG=Uncertain_significance;CLNVC=single_nucleotide_variant;CLNVCSO=SO:0001483;GENEINFO=PHOX2B:8929|PHOX2B-AS1:105374425;MC=SO:0001583|missense_variant;ORIGIN=1;RS=1353983410;Pangolin=ENSG00000250467.1|9:0.0|31:-0.05ENSG00000109132.7|-46:0.01|10:-0.01
chr4	41748557	1052219	C	T	.	.	ALLELEID=1042783;CLNDN=Haddad_syndrome;CLNDISDB=MONDO:MONDO:0020493,MedGen:C1859049,Orphanet:ORPHA99803;CLNHGVS=NC_000004.12:g.41748557C>T;CLNREVSTAT=criteria_provided,_single_submitter;CLNSIG=Uncertain_significance;CLNVC=single_nucleotide_variant;CLNVCSO=SO:0001483;GENEINFO=PHOX2B:8929|PHOX2B-AS1:105374425;MC=SO:0001583|missense_variant;ORIGIN=1;Pangolin=ENSG00000250467.1|-15:0.0|29:-0.01ENSG00000109132.7|-2:0.04|11:-0.0
chr4	41748559	961110	T	C	.	.	ALLELEID=944012;CLNDN=Haddad_syndrome;CLNDISDB=MONDO:MONDO:0020493,MedGen:C1859049,Orphanet:ORPHA99803;CLNHGVS=NC_000004.12:g.41748559T>C;CLNREVSTAT=criteria_provided,_single_submitter;CLNSIG=Uncertain_significance;CLNVC=single_nucleotide_variant;CLNVCSO=SO:0001483;GENEINFO=PHOX2B:8929|PHOX2B-AS1:105374425;MC=SO:0001583|missense_variant;ORIGIN=1;Pangolin=ENSG00000250467.1|27:0.0|27:-0.01ENSG00000109132.7|6:0.0|-34:-0.0
chr4	41748582	1052107	T	C	.	.	ALLELEID=1042784;CLNDN=Haddad_syndrome;CLNDISDB=MONDO:MONDO:0020493,MedGen:C1859049,Orphanet:ORPHA99803;CLNHGVS=NC_000004.12:g.41748582T>C;CLNREVSTAT=criteria_provided,_single_submitter;CLNSIG=Uncertain_significance;CLNVC=single_nucleotide_variant;CLNVCSO=SO:0001483;GENEINFO=PHOX2B:8929|PHOX2B-AS1:105374425;MC=SO:0001583|missense_variant;ORIGIN=1;Pangolin=ENSG00000250467.1|4:0.01|4:-0.01ENSG00000109132.7|-1:0.42|38:-0.05
chr4	41748600	467718	A	C	.	.	ALLELEID=453196;CLNDN=Congenital_central_hypoventilation;CLNDISDB=MONDO:MONDO:0008852,MedGen:C1275808,OMIM:209880,Orphanet:ORPHA661,SNOMED_CT:399040002;CLNHGVS=NC_000004.12:g.41748600A>C;CLNREVSTAT=criteria_provided,_single_submitter;CLNSIG=Uncertain_significance;CLNVC=single_nucleotide_variant;CLNVCSO=SO:0001483;GENEINFO=PHOX2B:8929|PHOX2B-AS1:105374425;MC=SO:0001583|missense_variant;ORIGIN=1;RS=1553898240;Pangolin=ENSG00000250467.1|-14:0.02|-11:-0.0ENSG00000109132.7|-1:0.01|20:-0.02
chr4	41748602	965563	T	C	.	.	ALLELEID=953780;CLNDN=Haddad_syndrome;CLNDISDB=MONDO:MONDO:0020493,MedGen:C1859049,Orphanet:ORPHA99803;CLNHGVS=NC_000004.12:g.41748602T>C;CLNREVSTAT=criteria_provided,_single_submitter;CLNSIG=Uncertain_significance;CLNVC=single_nucleotide_variant;CLNVCSO=SO:0001483;GENEINFO=PHOX2B:8929|PHOX2B-AS1:105374425;MC=SO:0001819|synonymous_variant;ORIGIN=1;Pangolin=ENSG00000250467.1|15:0.0|-16:-0.04ENSG00000109132.7|18:0.03|-37:-0.01
chr4	41748604	1060745	T	G	.	.	ALLELEID=1042785;CLNDN=Haddad_syndrome;CLNDISDB=MONDO:MONDO:0020493,MedGen:C1859049,Orphanet:ORPHA99803;CLNHGVS=NC_000004.12:g.41748604T>G;CLNREVSTAT=criteria_provided,_single_submitter;CLNSIG=Uncertain_significance;CLNVC=single_nucleotide_variant;CLNVCSO=SO:0001483;GENEINFO=PHOX2B:8929|PHOX2B-AS1:105374425;MC=SO:0001583|missense_variant;ORIGIN=1;Pangolin=ENSG00000250467.1|13:0.0|-18:-0.04ENSG00000109132.7|16:0.04|-39:-0.0
chr4	41748606	1054842	T	C	.	.	ALLELEID=1042786;CLNDN=Haddad_syndrome;CLNDISDB=MONDO:MONDO:0020493,MedGen:C1859049,Orphanet:ORPHA99803;CLNHGVS=NC_000004.12:g.41748606T>C;CLNREVSTAT=criteria_provided,_single_submitter;CLNSIG=Uncertain_significance;CLNVC=single_nucleotide_variant;CLNVCSO=SO:0001483;GENEINFO=PHOX2B:8929|PHOX2B-AS1:105374425;MC=SO:0001583|missense_variant;ORIGIN=1;Pangolin=ENSG00000250467.1|11:0.0|-20:-0.02ENSG00000109132.7|-41:0.0|-38:-0.0
chr4	41748715	902754	C	T	.	.	ALLELEID=890677;CLNDN=Congenital_central_hypoventilation|Neuroblastoma_2;CLNDISDB=MONDO:MONDO:0008852,MedGen:C1275808,OMIM:209880,Orphanet:ORPHA661,SNOMED_CT:399040002|MONDO:MONDO:0013082,MedGen:C2751682,OMIM:613013,Orphanet:ORPHA2151;CLNHGVS=NC_000004.12:g.41748715C>T;CLNREVSTAT=criteria_provided,_single_submitter;CLNSIG=Uncertain_significance;CLNVC=single_nucleotide_variant;CLNVCSO=SO:0001483;CLNVI=Illumina_Clinical_Services_Laboratory,Illumina:927356;GENEINFO=PHOX2B:8929|PHOX2B-AS1:105374425;MC=SO:0001623|5_prime_UTR_variant;ORIGIN=1;Pangolin=ENSG00000250467.1|23:0.0|-42:-0.0ENSG00000109132.7|-39:0.0|28:-0.0
chr4	41748769	902755	G	A	.	.	ALLELEID=890678;CLNDN=Congenital_central_hypoventilation|Neuroblastoma_2;CLNDISDB=MONDO:MONDO:0008852,MedGen:C1275808,OMIM:209880,Orphanet:ORPHA661,SNOMED_CT:399040002|MONDO:MONDO:0013082,MedGen:C2751682,OMIM:613013,Orphanet:ORPHA2151;CLNHGVS=NC_000004.12:g.41748769G>A;CLNREVSTAT=criteria_provided,_single_submitter;CLNSIG=Uncertain_significance;CLNVC=single_nucleotide_variant;CLNVCSO=SO:0001483;CLNVI=Illumina_Clinical_Services_Laboratory,Illumina:1358373;GENEINFO=PHOX2B:8929|PHOX2B-AS1:105374425;ORIGIN=1;Pangolin=ENSG00000250467.1|17:0.0|16:-0.0
chr4	41748805	348811	C	T	.	.	ALLELEID=293434;CLNDN=Congenital_central_hypoventilation|Neuroblastoma_2;CLNDISDB=MONDO:MONDO:0008852,MedGen:C1275808,OMIM:209880,Orphanet:ORPHA661,SNOMED_CT:399040002|MONDO:MONDO:0013082,MedGen:C2751682,OMIM:613013,Orphanet:ORPHA2151;CLNHGVS=NC_000004.12:g.41748805C>T;CLNREVSTAT=criteria_provided,_single_submitter;CLNSIG=Uncertain_significance;CLNVC=single_nucleotide_variant;CLNVCSO=SO:0001483;CLNVI=Illumina_Clinical_Services_Laboratory,Illumina:209688;GENEINFO=PHOX2B:8929|PHOX2B-AS1:105374425;ORIGIN=1;RS=775569375;Pangolin=ENSG00000250467.1|-20:0.0|37:-0.0
chr4	41748820	348812	G	T	.	.	ALLELEID=298545;CLNDN=Congenital_central_hypoventilation|Neuroblastoma_2;CLNDISDB=MONDO:MONDO:0008852,MedGen:C1275808,OMIM:209880,Orphanet:ORPHA661,SNOMED_CT:399040002|MONDO:MONDO:0013082,MedGen:C2751682,OMIM:613013,Orphanet:ORPHA2151;CLNHGVS=NC_000004.12:g.41748820G>T;CLNREVSTAT=criteria_provided,_single_submitter;CLNSIG=Uncertain_significance;CLNVC=single_nucleotide_variant;CLNVCSO=SO:0001483;CLNVI=Illumina_Clinical_Services_Laboratory,Illumina:659581;GENEINFO=PHOX2B:8929|PHOX2B-AS1:105374425;ORIGIN=1;RS=886059414;Pangolin=ENSG00000250467.1|-35:0.0|28:-0.0
chr4	41748875	348813	C	T	.	.	ALLELEID=298546;CLNDN=Congenital_central_hypoventilation|Neuroblastoma_2;CLNDISDB=MONDO:MONDO:0008852,MedGen:C1275808,OMIM:209880,Orphanet:ORPHA661,SNOMED_CT:399040002|MONDO:MONDO:0013082,MedGen:C2751682,OMIM:613013,Orphanet:ORPHA2151;CLNHGVS=NC_000004.12:g.41748875C>T;CLNREVSTAT=criteria_provided,_single_submitter;CLNSIG=Uncertain_significance;CLNVC=single_nucleotide_variant;CLNVCSO=SO:0001483;CLNVI=Illumina_Clinical_Services_Laboratory,Illumina:485435;GENEINFO=PHOX2B:8929|PHOX2B-AS1:105374425;ORIGIN=1;RS=886059415;Pangolin=ENSG00000250467.1|-27:0.0|-33:-0.0
chr4	42120144	984426	C	T	.	.	ALLELEID=972510;CLNDN=Encephalopathy,_acute,_infection-induced,_3,_suceptibility_to;CLNDISDB=MONDO:MONDO:0011953,MedGen:C2675556,OMIM:608033,Orphanet:ORPHA88619;CLNHGVS=NC_000004.12:g.42120144C>T;CLNREVSTAT=no_assertion_criteria_provided;CLNSIG=Uncertain_significance;CLNVC=single_nucleotide_variant;CLNVCSO=SO:0001483;GENEINFO=BEND4:389206;MC=SO:0001583|missense_variant;ORIGIN=1;Pangolin=ENSG00000188848.16|-42:0.0|-19:-0.03
chr4	42893315	348814	C	T	.	.	AF_EXAC=6e-05;ALLELEID=298476;CLNDN=Deafness,_autosomal_recessive_25;CLNDISDB=MONDO:MONDO:0013210,MedGen:C1414017,OMIM:613285;CLNHGVS=NC_000004.12:g.42893315C>T;CLNREVSTAT=criteria_provided,_single_submitter;CLNSIG=Uncertain_significance;CLNVC=single_nucleotide_variant;CLNVCSO=SO:0001483;CLNVI=Illumina_Clinical_Services_Laboratory,Illumina:670273;GENEINFO=GRXCR1:389207;MC=SO:0001583|missense_variant;ORIGIN=1;RS=762049276;Pangolin=ENSG00000215203.2|26:0.0|46:-0.0
chr4	42893324	930003	A	G	.	.	ALLELEID=918247;CLNDN=not_specified;CLNDISDB=MedGen:CN169374;CLNHGVS=NC_000004.12:g.42893324A>G;CLNREVSTAT=criteria_provided,_single_submitter;CLNSIG=Uncertain_significance;CLNVC=single_nucleotide_variant;CLNVCSO=SO:0001483;GENEINFO=GRXCR1:389207;MC=SO:0001583|missense_variant;ORIGIN=1;Pangolin=ENSG00000215203.2|-1:0.0|37:-0.0
chr4	42893379	498748	C	T	.	.	AF_ESP=0.00016;AF_EXAC=0.00014;ALLELEID=490172;CLNDN=not_provided;CLNDISDB=MedGen:CN517202;CLNHGVS=NC_000004.12:g.42893379C>T;CLNREVSTAT=criteria_provided,_single_submitter;CLNSIG=Uncertain_significance;CLNVC=single_nucleotide_variant;CLNVCSO=SO:0001483;GENEINFO=GRXCR1:389207;MC=SO:0001583|missense_variant;ORIGIN=1;RS=367784906;Pangolin=ENSG00000215203.2|-18:0.0|-38:-0.0
chr4	42893383	501587	A	T	.	.	ALLELEID=493011;CLNDN=not_provided;CLNDISDB=MedGen:CN517202;CLNHGVS=NC_000004.12:g.42893383A>T;CLNREVSTAT=criteria_provided,_single_submitter;CLNSIG=Uncertain_significance;CLNVC=single_nucleotide_variant;CLNVCSO=SO:0001483;GENEINFO=GRXCR1:389207;MC=SO:0001819|synonymous_variant;ORIGIN=1;RS=1553936727;Pangolin=ENSG00000215203.2|49:0.0|2:-0.0
chr4	42893418	179876	G	A	.	.	AF_EXAC=1e-05;ALLELEID=173951;CLNDN=not_specified;CLNDISDB=MedGen:CN169374;CLNHGVS=NC_000004.12:g.42893418G>A;CLNREVSTAT=criteria_provided,_single_submitter;CLNSIG=Uncertain_significance;CLNVC=single_nucleotide_variant;CLNVCSO=SO:0001483;CLNVI=UniProtKB_(protein):A8MXD5#VAR_063161;GENEINFO=GRXCR1:389207;MC=SO:0001583|missense_variant;ORIGIN=1;RS=727505186;Pangolin=ENSG00000215203.2|-4:0.0|14:-0.0
chr4	42893497	504593	G	T	.	.	AF_ESP=8e-05;ALLELEID=496813;CLNDN=not_specified;CLNDISDB=MedGen:CN169374;CLNHGVS=NC_000004.12:g.42893497G>T;CLNREVSTAT=criteria_provided,_single_submitter;CLNSIG=Uncertain_significance;CLNVC=single_nucleotide_variant;CLNVCSO=SO:0001483;GENEINFO=GRXCR1:389207;MC=SO:0001583|missense_variant;ORIGIN=1;RS=368876169;Pangolin=ENSG00000215203.2|-23:0.01|-22:-0.0
chr4	42893502	348815	G	A	.	.	ALLELEID=298550;CLNDN=Deafness,_autosomal_recessive_25;CLNDISDB=MONDO:MONDO:0013210,MedGen:C1414017,OMIM:613285;CLNHGVS=NC_000004.12:g.42893502G>A;CLNREVSTAT=criteria_provided,_single_submitter;CLNSIG=Uncertain_significance;CLNVC=single_nucleotide_variant;CLNVCSO=SO:0001483;CLNVI=Illumina_Clinical_Services_Laboratory,Illumina:680408;GENEINFO=GRXCR1:389207;MC=SO:0001583|missense_variant;ORIGIN=1;RS=886059416;Pangolin=ENSG00000215203.2|15:0.0|-28:-0.0
chr4	42893550	348816	G	C	.	.	AF_EXAC=2e-05;ALLELEID=298551;CLNDN=Deafness,_autosomal_recessive_25;CLNDISDB=MONDO:MONDO:0013210,MedGen:C1414017,OMIM:613285;CLNHGVS=NC_000004.12:g.42893550G>C;CLNREVSTAT=criteria_provided,_single_submitter;CLNSIG=Uncertain_significance;CLNVC=single_nucleotide_variant;CLNVCSO=SO:0001483;CLNVI=Illumina_Clinical_Services_Laboratory,Illumina:269025;GENEINFO=GRXCR1:389207;MC=SO:0001583|missense_variant;ORIGIN=1;RS=775363257;Pangolin=ENSG00000215203.2|-22:0.0|1:-0.0
chr4	42893555	348817	G	A	.	.	AF_TGP=0.0006;ALLELEID=293452;CLNDN=Deafness,_autosomal_recessive_25;CLNDISDB=MONDO:MONDO:0013210,MedGen:C1414017,OMIM:613285;CLNHGVS=NC_000004.12:g.42893555G>A;CLNREVSTAT=criteria_provided,_single_submitter;CLNSIG=Uncertain_significance;CLNVC=single_nucleotide_variant;CLNVCSO=SO:0001483;CLNVI=Illumina_Clinical_Services_Laboratory,Illumina:108489;GENEINFO=GRXCR1:389207;MC=SO:0001583|missense_variant;ORIGIN=1;RS=186041671;Pangolin=ENSG00000215203.2|47:0.0|-27:-0.0
chr4	42893562	163654	T	C	.	.	ALLELEID=173812;CLNDN=not_specified;CLNDISDB=MedGen:CN169374;CLNHGVS=NC_000004.12:g.42893562T>C;CLNREVSTAT=criteria_provided,_single_submitter;CLNSIG=Uncertain_significance;CLNVC=single_nucleotide_variant;CLNVCSO=SO:0001483;GENEINFO=GRXCR1:389207;MC=SO:0001583|missense_variant;ORIGIN=1;RS=727503088;Pangolin=ENSG00000215203.2|40:0.0|21:-0.0
chr4	42893591	901354	G	A	.	.	ALLELEID=890679;CLNDN=Deafness,_autosomal_recessive_25;CLNDISDB=MONDO:MONDO:0013210,MedGen:C1414017,OMIM:613285;CLNHGVS=NC_000004.12:g.42893591G>A;CLNREVSTAT=criteria_provided,_single_submitter;CLNSIG=Uncertain_significance;CLNVC=single_nucleotide_variant;CLNVCSO=SO:0001483;CLNVI=Illumina_Clinical_Services_Laboratory,Illumina:285472;GENEINFO=GRXCR1:389207;MC=SO:0001583|missense_variant;ORIGIN=1;Pangolin=ENSG00000215203.2|-3:0.0|11:-0.0
chr4	42893597	348818	T	C	.	.	AF_ESP=0.00025;AF_EXAC=0.00014;ALLELEID=293455;CLNDN=Deafness,_autosomal_recessive_25|not_specified|not_provided;CLNDISDB=MONDO:MONDO:0013210,MedGen:C1414017,OMIM:613285|MedGen:CN169374|MedGen:CN517202;CLNHGVS=NC_000004.12:g.42893597T>C;CLNREVSTAT=criteria_provided,_multiple_submitters,_no_conflicts;CLNSIG=Uncertain_significance;CLNVC=single_nucleotide_variant;CLNVCSO=SO:0001483;CLNVI=Illumina_Clinical_Services_Laboratory,Illumina:703397;GENEINFO=GRXCR1:389207;MC=SO:0001583|missense_variant;ORIGIN=1;RS=201002003;Pangolin=ENSG00000215203.2|21:0.0|5:-0.0
chr4	42893624	348819	T	C	.	.	AF_EXAC=2e-05;ALLELEID=298478;CLNDN=Deafness,_autosomal_recessive_25|not_specified;CLNDISDB=MONDO:MONDO:0013210,MedGen:C1414017,OMIM:613285|MedGen:CN169374;CLNHGVS=NC_000004.12:g.42893624T>C;CLNREVSTAT=criteria_provided,_multiple_submitters,_no_conflicts;CLNSIG=Uncertain_significance;CLNVC=single_nucleotide_variant;CLNVCSO=SO:0001483;CLNVI=Illumina_Clinical_Services_Laboratory,Illumina:110401;GENEINFO=GRXCR1:389207;MC=SO:0001583|missense_variant;ORIGIN=1;RS=529420082;Pangolin=ENSG00000215203.2|26:0.05|-22:-0.01
chr4	42893642	426858	G	A	.	.	ALLELEID=414970;CLNDN=not_provided;CLNDISDB=MedGen:CN517202;CLNHGVS=NC_000004.12:g.42893642G>A;CLNREVSTAT=criteria_provided,_single_submitter;CLNSIG=Uncertain_significance;CLNVC=single_nucleotide_variant;CLNVCSO=SO:0001483;GENEINFO=GRXCR1:389207;MC=SO:0001583|missense_variant;ORIGIN=1;RS=1085307834;Pangolin=ENSG00000215203.2|-40:0.0|8:-0.02
chr4	42962885	348820	C	T	.	.	AF_EXAC=1e-05;ALLELEID=294857;CLNDN=Deafness,_autosomal_recessive_25;CLNDISDB=MONDO:MONDO:0013210,MedGen:C1414017,OMIM:613285;CLNHGVS=NC_000004.12:g.42962885C>T;CLNREVSTAT=criteria_provided,_single_submitter;CLNSIG=Uncertain_significance;CLNVC=single_nucleotide_variant;CLNVCSO=SO:0001483;CLNVI=Illumina_Clinical_Services_Laboratory,Illumina:829047;GENEINFO=GRXCR1:389207;MC=SO:0001627|intron_variant;ORIGIN=1;RS=748066741;Pangolin=ENSG00000215203.2|7:0.0|7:-0.01
chr4	42962946	632441	C	T	.	.	AF_EXAC=4e-05;AF_TGP=0.0002;ALLELEID=620164;CLNDN=Hearing_impairment|Deafness,_autosomal_recessive_25;CLNDISDB=Human_Phenotype_Ontology:HP:0000365,Human_Phenotype_Ontology:HP:0000404,Human_Phenotype_Ontology:HP:0001728,Human_Phenotype_Ontology:HP:0001729,Human_Phenotype_Ontology:HP:0001754,Human_Phenotype_Ontology:HP:0008560,Human_Phenotype_Ontology:HP:0008563,MONDO:MONDO:0005365,MedGen:C1384666|MONDO:MONDO:0013210,MedGen:C1414017,OMIM:613285;CLNHGVS=NC_000004.12:g.42962946C>T;CLNREVSTAT=criteria_provided,_conflicting_interpretations;CLNSIG=Conflicting_interpretations_of_pathogenicity;CLNSIGCONF=Likely_pathogenic(1),Uncertain_significance(1);CLNVC=single_nucleotide_variant;CLNVCSO=SO:0001483;CLNVI=Illumina_Clinical_Services_Laboratory,Illumina:861214;GENEINFO=GRXCR1:389207;MC=SO:0001583|missense_variant;ORIGIN=1;RS=569193097;Pangolin=ENSG00000215203.2|26:0.0|-20:-0.0
chr4	42963058	348821	A	T	.	.	ALLELEID=298553;CLNDN=Deafness,_autosomal_recessive_25;CLNDISDB=MONDO:MONDO:0013210,MedGen:C1414017,OMIM:613285;CLNHGVS=NC_000004.12:g.42963058A>T;CLNREVSTAT=criteria_provided,_single_submitter;CLNSIG=Uncertain_significance;CLNVC=single_nucleotide_variant;CLNVCSO=SO:0001483;CLNVI=Illumina_Clinical_Services_Laboratory,Illumina:702383;GENEINFO=GRXCR1:389207;MC=SO:0001583|missense_variant;ORIGIN=1;RS=886059417;Pangolin=ENSG00000215203.2|-16:0.0|2:-0.0
chr4	42963111	348822	T	C	.	.	ALLELEID=293459;CLNDN=Deafness,_autosomal_recessive_25;CLNDISDB=MONDO:MONDO:0013210,MedGen:C1414017,OMIM:613285;CLNHGVS=NC_000004.12:g.42963111T>C;CLNREVSTAT=criteria_provided,_single_submitter;CLNSIG=Uncertain_significance;CLNVC=single_nucleotide_variant;CLNVCSO=SO:0001483;CLNVI=Illumina_Clinical_Services_Laboratory,Illumina:204089;GENEINFO=GRXCR1:389207;MC=SO:0001583|missense_variant;ORIGIN=1;RS=886059418;Pangolin=ENSG00000215203.2|23:0.0|23:-0.0
chr4	43030412	348823	C	G	.	.	ALLELEID=298497;CLNDN=Deafness,_autosomal_recessive_25;CLNDISDB=MONDO:MONDO:0013210,MedGen:C1414017,OMIM:613285;CLNHGVS=NC_000004.12:g.43030412C>G;CLNREVSTAT=criteria_provided,_single_submitter;CLNSIG=Uncertain_significance;CLNVC=single_nucleotide_variant;CLNVCSO=SO:0001483;CLNVI=Illumina_Clinical_Services_Laboratory,Illumina:236343;GENEINFO=GRXCR1:389207;MC=SO:0001583|missense_variant;ORIGIN=1;RS=886059419;Pangolin=ENSG00000215203.2|-14:0.0|-42:-0.0
chr4	43030441	504594	G	A	.	.	AF_ESP=0.00033;AF_EXAC=6e-05;AF_TGP=0.0002;ALLELEID=496784;CLNDN=not_specified;CLNDISDB=MedGen:CN169374;CLNHGVS=NC_000004.12:g.43030441G>A;CLNREVSTAT=criteria_provided,_single_submitter;CLNSIG=Uncertain_significance;CLNVC=single_nucleotide_variant;CLNVCSO=SO:0001483;GENEINFO=GRXCR1:389207;MC=SO:0001583|missense_variant;ORIGIN=1;RS=200029324;Pangolin=ENSG00000215203.2|-3:0.0|46:-0.0
chr4	43030452	228734	G	A	.	.	AF_ESP=0.00066;AF_EXAC=0.00058;AF_TGP=0.0006;ALLELEID=229177;CLNDN=Deafness,_autosomal_recessive_25|not_specified|not_provided;CLNDISDB=MONDO:MONDO:0013210,MedGen:C1414017,OMIM:613285|MedGen:CN169374|MedGen:CN517202;CLNHGVS=NC_000004.12:g.43030452G>A;CLNREVSTAT=criteria_provided,_conflicting_interpretations;CLNSIG=Conflicting_interpretations_of_pathogenicity;CLNSIGCONF=Likely_benign(1),Uncertain_significance(2);CLNVC=single_nucleotide_variant;CLNVCSO=SO:0001483;CLNVI=Illumina_Clinical_Services_Laboratory,Illumina:762362;GENEINFO=GRXCR1:389207;MC=SO:0001583|missense_variant;ORIGIN=1;RS=146696590;Pangolin=ENSG00000215203.2|15:0.0|35:-0.01
chr4	43030452	505243	G	T	.	.	ALLELEID=496814;CLNDN=not_specified;CLNDISDB=MedGen:CN169374;CLNHGVS=NC_000004.12:g.43030452G>T;CLNREVSTAT=criteria_provided,_single_submitter;CLNSIG=Uncertain_significance;CLNVC=single_nucleotide_variant;CLNVCSO=SO:0001483;GENEINFO=GRXCR1:389207;MC=SO:0001583|missense_variant;ORIGIN=1;RS=146696590;Pangolin=ENSG00000215203.2|15:0.0|35:-0.01
chr4	43030492	348824	G	A	.	.	AF_ESP=8e-05;AF_EXAC=7e-05;ALLELEID=294859;CLNDN=not_specified|Nonsyndromic_Hearing_Loss,_Recessive|not_provided;CLNDISDB=MedGen:CN169374|MedGen:CN239439|MedGen:CN517202;CLNHGVS=NC_000004.12:g.43030492G>A;CLNREVSTAT=criteria_provided,_conflicting_interpretations;CLNSIG=Conflicting_interpretations_of_pathogenicity;CLNSIGCONF=Likely_benign(2),Uncertain_significance(1);CLNVC=single_nucleotide_variant;CLNVCSO=SO:0001483;CLNVI=Illumina_Clinical_Services_Laboratory,Illumina:164476;GENEINFO=GRXCR1:389207;MC=SO:0001819|synonymous_variant;ORIGIN=1;RS=370629848;Pangolin=ENSG00000215203.2|28:0.0|-5:-0.01
chr4	43030525	348825	G	T	.	.	ALLELEID=298501;CLNDN=Deafness,_autosomal_recessive_25;CLNDISDB=MONDO:MONDO:0013210,MedGen:C1414017,OMIM:613285;CLNHGVS=NC_000004.12:g.43030525G>T;CLNREVSTAT=criteria_provided,_single_submitter;CLNSIG=Uncertain_significance;CLNVC=single_nucleotide_variant;CLNVCSO=SO:0001483;CLNVI=Illumina_Clinical_Services_Laboratory,Illumina:744138;GENEINFO=GRXCR1:389207;MC=SO:0001583|missense_variant;ORIGIN=1;RS=886059420;Pangolin=ENSG00000215203.2|-38:0.01|-5:-0.05
chr4	43030546	902812	G	T	.	.	ALLELEID=890680;CLNDN=Deafness,_autosomal_recessive_25;CLNDISDB=MONDO:MONDO:0013210,MedGen:C1414017,OMIM:613285;CLNHGVS=NC_000004.12:g.43030546G>T;CLNREVSTAT=criteria_provided,_single_submitter;CLNSIG=Uncertain_significance;CLNVC=single_nucleotide_variant;CLNVCSO=SO:0001483;CLNVI=Illumina_Clinical_Services_Laboratory,Illumina:1645991;GENEINFO=GRXCR1:389207;MC=SO:0001624|3_prime_UTR_variant;ORIGIN=1;Pangolin=ENSG00000215203.2|-26:0.01|-26:-0.0
chr4	43030605	902813	A	G	.	.	ALLELEID=890681;CLNDN=Deafness,_autosomal_recessive_25;CLNDISDB=MONDO:MONDO:0013210,MedGen:C1414017,OMIM:613285;CLNHGVS=NC_000004.12:g.43030605A>G;CLNREVSTAT=criteria_provided,_single_submitter;CLNSIG=Uncertain_significance;CLNVC=single_nucleotide_variant;CLNVCSO=SO:0001483;CLNVI=Illumina_Clinical_Services_Laboratory,Illumina:733228;GENEINFO=GRXCR1:389207;MC=SO:0001624|3_prime_UTR_variant;ORIGIN=1;Pangolin=ENSG00000215203.2|-22:0.0|-22:-0.01
chr4	43030609	348827	T	A	.	.	ALLELEID=298503;CLNDN=Deafness,_autosomal_recessive_25;CLNDISDB=MONDO:MONDO:0013210,MedGen:C1414017,OMIM:613285;CLNHGVS=NC_000004.12:g.43030609T>A;CLNREVSTAT=criteria_provided,_single_submitter;CLNSIG=Uncertain_significance;CLNVC=single_nucleotide_variant;CLNVCSO=SO:0001483;CLNVI=Illumina_Clinical_Services_Laboratory,Illumina:545748;GENEINFO=GRXCR1:389207;MC=SO:0001624|3_prime_UTR_variant;ORIGIN=1;RS=796495255;Pangolin=ENSG00000215203.2|-44:0.0|-26:-0.0
chr4	43030629	348828	G	A	.	.	AF_TGP=0.0002;ALLELEID=298567;CLNDN=Deafness,_autosomal_recessive_25;CLNDISDB=MONDO:MONDO:0013210,MedGen:C1414017,OMIM:613285;CLNHGVS=NC_000004.12:g.43030629G>A;CLNREVSTAT=criteria_provided,_single_submitter;CLNSIG=Uncertain_significance;CLNVC=single_nucleotide_variant;CLNVCSO=SO:0001483;CLNVI=Illumina_Clinical_Services_Laboratory,Illumina:790279;GENEINFO=GRXCR1:389207;MC=SO:0001624|3_prime_UTR_variant;ORIGIN=1;RS=564643132;Pangolin=ENSG00000215203.2|-46:0.0|-46:-0.0
chr4	44686523	445372	C	T	.	.	AF_ESP=0.00315;AF_EXAC=0.00228;AF_TGP=0.0022;ALLELEID=438644;CLNDN=not_provided;CLNDISDB=MedGen:CN517202;CLNHGVS=NC_000004.12:g.44686523C>T;CLNREVSTAT=criteria_provided,_conflicting_interpretations;CLNSIG=Conflicting_interpretations_of_pathogenicity;CLNSIGCONF=Likely_benign(1),Uncertain_significance(1);CLNVC=single_nucleotide_variant;CLNVCSO=SO:0001483;GENEINFO=GUF1:60558;MC=SO:0001583|missense_variant,SO:0001623|5_prime_UTR_variant;ORIGIN=1;RS=116062572;Pangolin=ENSG00000151806.14|48:0.12|-13:-0.16ENSG00000163281.12|38:0.0|-33:-0.01
chr4	44686584	809633	T	C	.	.	AF_EXAC=2e-05;ALLELEID=795583;CLNDN=not_provided;CLNDISDB=MedGen:CN517202;CLNHGVS=NC_000004.12:g.44686584T>C;CLNREVSTAT=criteria_provided,_single_submitter;CLNSIG=Uncertain_significance;CLNVC=single_nucleotide_variant;CLNVCSO=SO:0001483;GENEINFO=GUF1:60558;MC=SO:0001583|missense_variant,SO:0001623|5_prime_UTR_variant;ORIGIN=1;RS=754081165;Pangolin=ENSG00000151806.14|-13:0.01|-8:-0.01ENSG00000163281.12|-23:0.0|-24:-0.0
chr4	44690767	928580	TAAATC	T	.	.	ALLELEID=916925;CLNDN=not_specified;CLNDISDB=MedGen:CN169374;CLNHGVS=NC_000004.12:g.44690771_44690775del;CLNREVSTAT=criteria_provided,_single_submitter;CLNSIG=Uncertain_significance;CLNVC=Deletion;CLNVCSO=SO:0000159;GENEINFO=GUF1:60558;MC=SO:0001589|frameshift_variant;ORIGIN=1;Pangolin=ENSG00000151806.14|11:0.0|-50:-0.05ENSG00000163281.12|-27:0.0|15:-0.0
chr4	44690813	928579	A	G	.	.	ALLELEID=916926;CLNDN=not_specified;CLNDISDB=MedGen:CN169374;CLNHGVS=NC_000004.12:g.44690813A>G;CLNREVSTAT=criteria_provided,_single_submitter;CLNSIG=Uncertain_significance;CLNVC=single_nucleotide_variant;CLNVCSO=SO:0001483;GENEINFO=GUF1:60558;MC=SO:0001583|missense_variant;ORIGIN=1;Pangolin=ENSG00000151806.14|47:0.01|-37:-0.0ENSG00000163281.12|21:0.0|47:-0.0
chr4	44698605	1030774	A	G	.	.	ALLELEID=1016418;CLNDN=Epileptic_encephalopathy,_early_infantile,_40;CLNDISDB=MONDO:MONDO:0014895,MedGen:C4310737,OMIM:617065;CLNHGVS=NC_000004.12:g.44698605A>G;CLNREVSTAT=criteria_provided,_single_submitter;CLNSIG=Uncertain_significance;CLNVC=single_nucleotide_variant;CLNVCSO=SO:0001483;GENEINFO=GUF1:60558;MC=SO:0001583|missense_variant;ORIGIN=0;Pangolin=ENSG00000151806.14|19:0.0|49:-0.0ENSG00000163281.12|-44:0.0|-32:-0.0
chr4	44698625	1030775	G	A	.	.	ALLELEID=1016419;CLNDN=Epileptic_encephalopathy,_early_infantile,_40;CLNDISDB=MONDO:MONDO:0014895,MedGen:C4310737,OMIM:617065;CLNHGVS=NC_000004.12:g.44698625G>A;CLNREVSTAT=criteria_provided,_single_submitter;CLNSIG=Uncertain_significance;CLNVC=single_nucleotide_variant;CLNVCSO=SO:0001483;GENEINFO=GUF1:60558;MC=SO:0001583|missense_variant;ORIGIN=0;Pangolin=ENSG00000151806.14|5:0.0|29:-0.0ENSG00000163281.12|6:0.0|48:-0.0
chr4	46123882	161829	G	A	.	.	AF_EXAC=1e-05;AF_TGP=0.0002;ALLELEID=171377;CLNDN=Malignant_tumor_of_prostate;CLNDISDB=Human_Phenotype_Ontology:HP:0012125,MONDO:MONDO:0008315,MedGen:C0376358,OMIM:176807,SNOMED_CT:399068003;CLNHGVS=NC_000004.12:g.46123882G>A;CLNREVSTAT=no_assertion_criteria_provided;CLNSIG=Uncertain_significance;CLNVC=single_nucleotide_variant;CLNVCSO=SO:0001483;GENEINFO=GABRG1:2565;MC=SO:0001583|missense_variant;ORIGIN=2;RS=193920916;Pangolin=ENSG00000163285.8|-25:0.0|-33:-0.0
chr4	46261982	617630	T	G	.	.	ALLELEID=609020;CLNDN=Developmental_and_epileptic_encephalopathy,_78|Early_infantile_epileptic_encephalopathy_with_suppression_bursts;CLNDISDB=MONDO:MONDO:0032812,MedGen:C5231409,OMIM:618557|MONDO:MONDO:0100062,MedGen:C0393706,OMIM:PS308350,Orphanet:ORPHA1934,SNOMED_CT:230429005;CLNHGVS=NC_000004.12:g.46261982T>G;CLNREVSTAT=no_assertion_criteria_provided;CLNSIG=Conflicting_interpretations_of_pathogenicity;CLNSIGCONF=Pathogenic(1),Uncertain_significance(1);CLNVC=single_nucleotide_variant;CLNVCSO=SO:0001483;CLNVI=OMIM_Allelic_Variant:137140.0004|The_Raphael_Recanati_Genetics_Institute,Rabin_Medical_Center:SUB4493571;GENEINFO=GABRA2:2555;MC=SO:0001583|missense_variant;ORIGIN=33;RS=1560442716;Pangolin=ENSG00000151834.15|-17:0.0|49:-0.0
chr4	46262090	1001602	T	C	.	.	ALLELEID=990145;CLNDN=not_provided;CLNDISDB=MedGen:CN517202;CLNHGVS=NC_000004.12:g.46262090T>C;CLNREVSTAT=criteria_provided,_single_submitter;CLNSIG=Uncertain_significance;CLNVC=single_nucleotide_variant;CLNVCSO=SO:0001483;GENEINFO=GABRA2:2555;MC=SO:0001583|missense_variant;ORIGIN=1;Pangolin=ENSG00000151834.15|38:0.01|38:-0.01
chr4	46312533	976220	GA	G	.	.	ALLELEID=964232;CLNDN=Developmental_and_epileptic_encephalopathy,_78;CLNDISDB=MONDO:MONDO:0032812,MedGen:C5231409,OMIM:618557;CLNHGVS=NC_000004.12:g.46312535del;CLNREVSTAT=criteria_provided,_single_submitter;CLNSIG=Uncertain_significance;CLNVC=Deletion;CLNVCSO=SO:0000159;CLNVI=Institute_of_Human_Genetics,_University_of_Leipzig_Medical_Center:CV_1071;GENEINFO=GABRA2:2555;MC=SO:0001589|frameshift_variant;ORIGIN=32;Pangolin=ENSG00000151834.15|-49:0.0|-37:-0.11
chr4	47161315	638346	C	T	.	.	AF_EXAC=1e-05;ALLELEID=626145;CLNDN=Epileptic_encephalopathy,_early_infantile,_45;CLNDISDB=MONDO:MONDO:0014942,MedGen:C4310691,OMIM:617153;CLNHGVS=NC_000004.12:g.47161315C>T;CLNREVSTAT=criteria_provided,_single_submitter;CLNSIG=Uncertain_significance;CLNVC=single_nucleotide_variant;CLNVCSO=SO:0001483;GENEINFO=GABRB1:2560;MC=SO:0001583|missense_variant;ORIGIN=0;RS=775749394;Pangolin=ENSG00000163288.14|19:0.0|-39:-0.0
chr4	47320212	546963	G	A	.	.	ALLELEID=537452;CLNDN=not_provided;CLNDISDB=MedGen:CN517202;CLNHGVS=NC_000004.12:g.47320212G>A;CLNREVSTAT=criteria_provided,_single_submitter;CLNSIG=Uncertain_significance;CLNVC=single_nucleotide_variant;CLNVCSO=SO:0001483;GENEINFO=GABRB1:2560;MC=SO:0001627|intron_variant;ORIGIN=1;RS=951858256;Pangolin=ENSG00000163288.14|-3:0.03|-6:-0.0
chr4	47403402	1034301	A	G	.	.	ALLELEID=1019981;CLNDN=Epileptic_encephalopathy,_early_infantile,_45;CLNDISDB=MONDO:MONDO:0014942,MedGen:C4310691,OMIM:617153;CLNHGVS=NC_000004.12:g.47403402A>G;CLNREVSTAT=criteria_provided,_single_submitter;CLNSIG=Uncertain_significance;CLNVC=single_nucleotide_variant;CLNVCSO=SO:0001483;GENEINFO=GABRB1:2560;MC=SO:0001583|missense_variant;ORIGIN=32;Pangolin=ENSG00000163288.14|37:0.0|38:-0.0
chr4	47425807	992731	G	A	.	.	ALLELEID=980689;CLNDN=Seizures;CLNDISDB=Human_Phenotype_Ontology:HP:0001250,Human_Phenotype_Ontology:HP:0001275,Human_Phenotype_Ontology:HP:0001303,Human_Phenotype_Ontology:HP:0002125,Human_Phenotype_Ontology:HP:0002182,Human_Phenotype_Ontology:HP:0002279,Human_Phenotype_Ontology:HP:0002306,Human_Phenotype_Ontology:HP:0002348,Human_Phenotype_Ontology:HP:0002391,Human_Phenotype_Ontology:HP:0002417,Human_Phenotype_Ontology:HP:0002430,Human_Phenotype_Ontology:HP:0002431,Human_Phenotype_Ontology:HP:0002432,Human_Phenotype_Ontology:HP:0002434,Human_Phenotype_Ontology:HP:0002437,Human_Phenotype_Ontology:HP:0002466,Human_Phenotype_Ontology:HP:0002479,Human_Phenotype_Ontology:HP:0002794,Human_Phenotype_Ontology:HP:0006997,Human_Phenotype_Ontology:HP:0010520,MedGen:C0036572;CLNHGVS=NC_000004.12:g.47425807G>A;CLNREVSTAT=criteria_provided,_single_submitter;CLNSIG=Uncertain_significance;CLNVC=single_nucleotide_variant;CLNVCSO=SO:0001483;GENEINFO=GABRB1:2560;MC=SO:0001583|missense_variant;ORIGIN=8;Pangolin=ENSG00000163288.14|-6:0.0|-6:-0.0
chr4	47661822	439552	A	T	.	.	AF_ESP=0.00015;AF_EXAC=3e-05;ALLELEID=433457;CLNDN=not_provided;CLNDISDB=MedGen:CN517202;CLNHGVS=NC_000004.12:g.47661822A>T;CLNREVSTAT=criteria_provided,_single_submitter;CLNSIG=Uncertain_significance;CLNVC=single_nucleotide_variant;CLNVCSO=SO:0001483;CLNVI=ARUP_Laboratories,_Molecular_Genetics_and_Genomics,ARUP_Laboratories:159024;GENEINFO=CORIN:10699;MC=SO:0001583|missense_variant;ORIGIN=1;RS=374976508;Pangolin=ENSG00000145244.12|34:0.02|6:-0.01
chr4	47661831	41463	G	A	.	.	AF_ESP=0.00015;AF_EXAC=9e-05;ALLELEID=49899;CLNDN=Variant_of_unknown_significance|not_provided;CLNDISDB=MedGen:C2986382|MedGen:CN517202;CLNHGVS=NC_000004.12:g.47661831G>A;CLNREVSTAT=criteria_provided,_single_submitter;CLNSIG=Uncertain_significance;CLNVC=single_nucleotide_variant;CLNVCSO=SO:0001483;CLNVI=OMIM_Allelic_Variant:605236.0003;GENEINFO=CORIN:10699;MC=SO:0001583|missense_variant;ORIGIN=1;RS=201223301;Pangolin=ENSG00000145244.12|-9:0.0|25:-0.07
chr4	47665221	161648	G	C	.	.	ALLELEID=171378;CLNDN=Malignant_tumor_of_prostate;CLNDISDB=Human_Phenotype_Ontology:HP:0012125,MONDO:MONDO:0008315,MedGen:C0376358,OMIM:176807,SNOMED_CT:399068003;CLNHGVS=NC_000004.12:g.47665221G>C;CLNREVSTAT=no_assertion_criteria_provided;CLNSIG=Uncertain_significance;CLNVC=single_nucleotide_variant;CLNVCSO=SO:0001483;GENEINFO=CORIN:10699;MC=SO:0001583|missense_variant;ORIGIN=2;RS=193921036;Pangolin=ENSG00000145244.12|42:0.09|-40:-0.0
chr4	47680192	618584	C	T	.	.	AF_ESP=0.00215;AF_EXAC=0.00049;AF_TGP=0.0008;ALLELEID=609542;CLNDN=not_provided;CLNDISDB=MedGen:CN517202;CLNHGVS=NC_000004.12:g.47680192C>T;CLNREVSTAT=criteria_provided,_single_submitter;CLNSIG=Uncertain_significance;CLNVC=single_nucleotide_variant;CLNVCSO=SO:0001483;CLNVI=ARUP_Laboratories,_Molecular_Genetics_and_Genomics,ARUP_Laboratories:157341;GENEINFO=CORIN:10699;MC=SO:0001583|missense_variant,SO:0001627|intron_variant;ORIGIN=1;RS=139499566;Pangolin=ENSG00000145244.12|41:0.01|1:-0.02
chr4	47680212	618585	C	T	.	.	AF_ESP=0.00015;AF_EXAC=8e-05;ALLELEID=609543;CLNDN=not_provided;CLNDISDB=MedGen:CN517202;CLNHGVS=NC_000004.12:g.47680212C>T;CLNREVSTAT=criteria_provided,_single_submitter;CLNSIG=Uncertain_significance;CLNVC=single_nucleotide_variant;CLNVCSO=SO:0001483;CLNVI=ARUP_Laboratories,_Molecular_Genetics_and_Genomics,ARUP_Laboratories:187249;GENEINFO=CORIN:10699;MC=SO:0001583|missense_variant,SO:0001627|intron_variant;ORIGIN=1;RS=147781342;Pangolin=ENSG00000145244.12|-29:0.0|39:-0.03
chr4	47680240	618041	T	C	.	.	ALLELEID=609544;CLNDN=not_provided;CLNDISDB=MedGen:CN517202;CLNHGVS=NC_000004.12:g.47680240T>C;CLNREVSTAT=criteria_provided,_single_submitter;CLNSIG=Uncertain_significance;CLNVC=single_nucleotide_variant;CLNVCSO=SO:0001483;CLNVI=ARUP_Laboratories,_Molecular_Genetics_and_Genomics,ARUP_Laboratories:188267;GENEINFO=CORIN:10699;MC=SO:0001583|missense_variant,SO:0001627|intron_variant;ORIGIN=1;RS=1560502777;Pangolin=ENSG00000145244.12|11:0.05|-7:-0.01
chr4	47837941	225326	C	CT	.	.	AF_EXAC=0.00103;AF_TGP=0.00319;ALLELEID=227268;CLNDN=Preeclampsia/eclampsia_5|not_provided;CLNDISDB=MONDO:MONDO:0013817,MedGen:C3281288,OMIM:614595|MedGen:CN517202;CLNHGVS=NC_000004.12:g.47837942dup;CLNREVSTAT=criteria_provided,_conflicting_interpretations;CLNSIG=Conflicting_interpretations_of_pathogenicity;CLNSIGCONF=Benign(1),Uncertain_significance(1);CLNVC=Duplication;CLNVCSO=SO:1000035;GENEINFO=CORIN:10699|LOC101927179:101927179;MC=SO:0001589|frameshift_variant;ORIGIN=1;RS=199972616;Pangolin=ENSG00000282917.2|-9:0.0|18:-0.0ENSG00000145244.12|-23:0.0|-1:-0.04
chr4	47936047	348829	AAT	A	.	.	ALLELEID=293468;CLNDN=Retinitis_Pigmentosa,_Recessive;CLNDISDB=MedGen:CN239466;CLNHGVS=NC_000004.12:g.47936048_47936049del;CLNREVSTAT=criteria_provided,_single_submitter;CLNSIG=Uncertain_significance;CLNVC=Deletion;CLNVCSO=SO:0000159;CLNVI=Illumina_Clinical_Services_Laboratory,Illumina:773198;GENEINFO=CNGA1:1259|LOC101927157:101927157;MC=SO:0001624|3_prime_UTR_variant;ORIGIN=1;RS=886059421;Pangolin=ENSG00000163293.12|51:0.0|-3:-0.0ENSG00000198515.14|-3:0.0|-5:-0.0
chr4	47936069	902814	G	A	.	.	ALLELEID=890682;CLNDN=Retinitis_pigmentosa;CLNDISDB=Human_Phenotype_Ontology:HP:0000547,MONDO:MONDO:0019200,MeSH:D012174,MedGen:C0035334,OMIM:268000,OMIM:PS268000,Orphanet:ORPHA791,SNOMED_CT:28835009;CLNHGVS=NC_000004.12:g.47936069G>A;CLNREVSTAT=criteria_provided,_single_submitter;CLNSIG=Uncertain_significance;CLNVC=single_nucleotide_variant;CLNVCSO=SO:0001483;CLNVI=Illumina_Clinical_Services_Laboratory,Illumina:292934;GENEINFO=CNGA1:1259|LOC101927157:101927157;MC=SO:0001624|3_prime_UTR_variant;ORIGIN=1;Pangolin=ENSG00000163293.12|2:0.0|29:-0.0ENSG00000198515.14|2:0.0|-27:-0.0
chr4	47936079	902815	A	G	.	.	ALLELEID=890683;CLNDN=Retinitis_pigmentosa;CLNDISDB=Human_Phenotype_Ontology:HP:0000547,MONDO:MONDO:0019200,MeSH:D012174,MedGen:C0035334,OMIM:268000,OMIM:PS268000,Orphanet:ORPHA791,SNOMED_CT:28835009;CLNHGVS=NC_000004.12:g.47936079A>G;CLNREVSTAT=criteria_provided,_single_submitter;CLNSIG=Uncertain_significance;CLNVC=single_nucleotide_variant;CLNVCSO=SO:0001483;CLNVI=Illumina_Clinical_Services_Laboratory,Illumina:1321008;GENEINFO=CNGA1:1259|LOC101927157:101927157;MC=SO:0001624|3_prime_UTR_variant;ORIGIN=1;Pangolin=ENSG00000163293.12|-35:0.0|19:-0.0ENSG00000198515.14|-19:0.0|2:-0.0
chr4	47936147	348830	G	A	.	.	AF_TGP=0.0018;ALLELEID=298579;CLNDN=Retinitis_pigmentosa;CLNDISDB=Human_Phenotype_Ontology:HP:0000547,MONDO:MONDO:0019200,MeSH:D012174,MedGen:C0035334,OMIM:268000,OMIM:PS268000,Orphanet:ORPHA791,SNOMED_CT:28835009;CLNHGVS=NC_000004.12:g.47936147G>A;CLNREVSTAT=criteria_provided,_single_submitter;CLNSIG=Uncertain_significance;CLNVC=single_nucleotide_variant;CLNVCSO=SO:0001483;CLNVI=Illumina_Clinical_Services_Laboratory,Illumina:437906;GENEINFO=CNGA1:1259|LOC101927157:101927157;MC=SO:0001624|3_prime_UTR_variant;ORIGIN=1;RS=141978020;Pangolin=ENSG00000163293.12|-49:0.0|-1:-0.0ENSG00000198515.14|34:0.0|-11:-0.0
chr4	47936147	348831	G	GT	.	.	ALLELEID=293469;CLNDN=Retinitis_Pigmentosa,_Recessive;CLNDISDB=MedGen:CN239466;CLNHGVS=NC_000004.12:g.47936148dup;CLNREVSTAT=criteria_provided,_single_submitter;CLNSIG=Uncertain_significance;CLNVC=Duplication;CLNVCSO=SO:1000035;CLNVI=Illumina_Clinical_Services_Laboratory,Illumina:730583;GENEINFO=CNGA1:1259|LOC101927157:101927157;MC=SO:0001624|3_prime_UTR_variant;ORIGIN=1;RS=546830126;Pangolin=ENSG00000163293.12|-49:0.0|-1:-0.0ENSG00000198515.14|29:0.0|35:-0.0
chr4	47936194	900251	T	A	.	.	ALLELEID=890684;CLNDN=Retinitis_pigmentosa;CLNDISDB=Human_Phenotype_Ontology:HP:0000547,MONDO:MONDO:0019200,MeSH:D012174,MedGen:C0035334,OMIM:268000,OMIM:PS268000,Orphanet:ORPHA791,SNOMED_CT:28835009;CLNHGVS=NC_000004.12:g.47936194T>A;CLNREVSTAT=criteria_provided,_single_submitter;CLNSIG=Uncertain_significance;CLNVC=single_nucleotide_variant;CLNVCSO=SO:0001483;CLNVI=Illumina_Clinical_Services_Laboratory,Illumina:814124;GENEINFO=CNGA1:1259|LOC101927157:101927157;MC=SO:0001624|3_prime_UTR_variant;ORIGIN=1;Pangolin=ENSG00000163293.12|-4:0.0|-12:-0.0ENSG00000198515.14|13:0.0|-13:-0.0
chr4	47936359	348832	T	A	.	.	AF_TGP=0.001;ALLELEID=298580;CLNDN=Retinitis_pigmentosa;CLNDISDB=Human_Phenotype_Ontology:HP:0000547,MONDO:MONDO:0019200,MeSH:D012174,MedGen:C0035334,OMIM:268000,OMIM:PS268000,Orphanet:ORPHA791,SNOMED_CT:28835009;CLNHGVS=NC_000004.12:g.47936359T>A;CLNREVSTAT=criteria_provided,_single_submitter;CLNSIG=Uncertain_significance;CLNVC=single_nucleotide_variant;CLNVCSO=SO:0001483;CLNVI=Illumina_Clinical_Services_Laboratory,Illumina:161047;GENEINFO=CNGA1:1259|LOC101927157:101927157;MC=SO:0001624|3_prime_UTR_variant;ORIGIN=1;RS=553735132;Pangolin=ENSG00000163293.12|-4:0.0|-4:-0.0ENSG00000198515.14|49:0.0|0:-0.0
chr4	47936368	900252	T	C	.	.	ALLELEID=890685;CLNDN=Retinitis_pigmentosa;CLNDISDB=Human_Phenotype_Ontology:HP:0000547,MONDO:MONDO:0019200,MeSH:D012174,MedGen:C0035334,OMIM:268000,OMIM:PS268000,Orphanet:ORPHA791,SNOMED_CT:28835009;CLNHGVS=NC_000004.12:g.47936368T>C;CLNREVSTAT=criteria_provided,_single_submitter;CLNSIG=Uncertain_significance;CLNVC=single_nucleotide_variant;CLNVCSO=SO:0001483;CLNVI=Illumina_Clinical_Services_Laboratory,Illumina:1402832;GENEINFO=CNGA1:1259|LOC101927157:101927157;MC=SO:0001624|3_prime_UTR_variant;ORIGIN=1;Pangolin=ENSG00000163293.12|-13:0.02|21:-0.0ENSG00000198515.14|28:0.0|40:-0.0
chr4	47936386	348833	G	A	.	.	AF_EXAC=3e-05;ALLELEID=298592;CLNDN=Retinitis_pigmentosa;CLNDISDB=Human_Phenotype_Ontology:HP:0000547,MONDO:MONDO:0019200,MeSH:D012174,MedGen:C0035334,OMIM:268000,OMIM:PS268000,Orphanet:ORPHA791,SNOMED_CT:28835009;CLNHGVS=NC_000004.12:g.47936386G>A;CLNREVSTAT=criteria_provided,_single_submitter;CLNSIG=Uncertain_significance;CLNVC=single_nucleotide_variant;CLNVCSO=SO:0001483;CLNVI=Illumina_Clinical_Services_Laboratory,Illumina:832028;GENEINFO=CNGA1:1259|LOC101927157:101927157;MC=SO:0001624|3_prime_UTR_variant;ORIGIN=1;RS=757494572;Pangolin=ENSG00000163293.12|2:0.0|-31:-0.01ENSG00000198515.14|22:0.0|3:-0.0
chr4	47936491	841711	G	A	.	.	ALLELEID=829177;CLNDN=not_provided;CLNDISDB=MedGen:CN517202;CLNHGVS=NC_000004.12:g.47936491G>A;CLNREVSTAT=criteria_provided,_single_submitter;CLNSIG=Uncertain_significance;CLNVC=single_nucleotide_variant;CLNVCSO=SO:0001483;GENEINFO=CNGA1:1259|LOC101927157:101927157;MC=SO:0001583|missense_variant;ORIGIN=1;Pangolin=ENSG00000163293.12|41:0.01|41:-0.0ENSG00000198515.14|-15:0.0|-36:-0.0
chr4	47936491	1045291	G	T	.	.	ALLELEID=1025878;CLNDN=not_provided;CLNDISDB=MedGen:CN517202;CLNHGVS=NC_000004.12:g.47936491G>T;CLNREVSTAT=criteria_provided,_single_submitter;CLNSIG=Uncertain_significance;CLNVC=single_nucleotide_variant;CLNVCSO=SO:0001483;GENEINFO=CNGA1:1259|LOC101927157:101927157;MC=SO:0001583|missense_variant;ORIGIN=1;Pangolin=ENSG00000163293.12|41:0.03|0:-0.0ENSG00000198515.14|-2:0.0|-15:-0.0
chr4	47936548	964383	T	G	.	.	ALLELEID=944013;CLNDN=not_provided;CLNDISDB=MedGen:CN517202;CLNHGVS=NC_000004.12:g.47936548T>G;CLNREVSTAT=criteria_provided,_single_submitter;CLNSIG=Uncertain_significance;CLNVC=single_nucleotide_variant;CLNVCSO=SO:0001483;GENEINFO=CNGA1:1259|LOC101927157:101927157;MC=SO:0001583|missense_variant;ORIGIN=1;Pangolin=ENSG00000163293.12|-16:0.07|-2:-0.0ENSG00000198515.14|-37:0.0|27:-0.0
chr4	47936566	958826	C	T	.	.	ALLELEID=944014;CLNDN=not_provided;CLNDISDB=MedGen:CN517202;CLNHGVS=NC_000004.12:g.47936566C>T;CLNREVSTAT=criteria_provided,_single_submitter;CLNSIG=Uncertain_significance;CLNVC=single_nucleotide_variant;CLNVCSO=SO:0001483;GENEINFO=CNGA1:1259|LOC101927157:101927157;MC=SO:0001583|missense_variant;ORIGIN=1;Pangolin=ENSG00000163293.12|20:0.0|-34:-0.12ENSG00000198515.14|9:0.0|-12:-0.0
chr4	47936567	631945	G	A	.	.	AF_EXAC=1e-05;ALLELEID=620165;CLNDN=Retinitis_pigmentosa;CLNDISDB=Human_Phenotype_Ontology:HP:0000547,MONDO:MONDO:0019200,MeSH:D012174,MedGen:C0035334,OMIM:268000,OMIM:PS268000,Orphanet:ORPHA791,SNOMED_CT:28835009;CLNHGVS=NC_000004.12:g.47936567G>A;CLNREVSTAT=criteria_provided,_single_submitter;CLNSIG=Uncertain_significance;CLNVC=single_nucleotide_variant;CLNVCSO=SO:0001483;CLNVI=Illumina_Clinical_Services_Laboratory,Illumina:944036;GENEINFO=CNGA1:1259|LOC101927157:101927157;MC=SO:0001587|nonsense;ORIGIN=1;RS=750954043;Pangolin=ENSG00000163293.12|1:0.0|-35:-0.08ENSG00000198515.14|8:0.0|21:-0.0
chr4	47936570	1054685	C	T	.	.	ALLELEID=1042787;CLNDN=not_provided;CLNDISDB=MedGen:CN517202;CLNHGVS=NC_000004.12:g.47936570C>T;CLNREVSTAT=criteria_provided,_single_submitter;CLNSIG=Uncertain_significance;CLNVC=single_nucleotide_variant;CLNVCSO=SO:0001483;GENEINFO=CNGA1:1259|LOC101927157:101927157;MC=SO:0001583|missense_variant;ORIGIN=1;Pangolin=ENSG00000163293.12|-2:0.02|-38:-0.09ENSG00000198515.14|29:0.0|5:-0.01
chr4	47936584	1020322	A	C	.	.	ALLELEID=1005295;CLNDN=not_provided;CLNDISDB=MedGen:CN517202;CLNHGVS=NC_000004.12:g.47936584A>C;CLNREVSTAT=criteria_provided,_single_submitter;CLNSIG=Uncertain_significance;CLNVC=single_nucleotide_variant;CLNVCSO=SO:0001483;GENEINFO=CNGA1:1259|LOC101927157:101927157;MC=SO:0001583|missense_variant;ORIGIN=1;Pangolin=ENSG00000163293.12|26:0.0|31:-0.0ENSG00000198515.14|-9:0.0|4:-0.0
chr4	47936591	1026792	C	A	.	.	ALLELEID=1005296;CLNDN=not_provided;CLNDISDB=MedGen:CN517202;CLNHGVS=NC_000004.12:g.47936591C>A;CLNREVSTAT=criteria_provided,_single_submitter;CLNSIG=Uncertain_significance;CLNVC=single_nucleotide_variant;CLNVCSO=SO:0001483;GENEINFO=CNGA1:1259|LOC101927157:101927157;MC=SO:0001583|missense_variant;ORIGIN=1;Pangolin=ENSG00000163293.12|-3:0.11|19:-0.01ENSG00000198515.14|8:0.01|-16:-0.0
chr4	47936608	842579	C	T	.	.	ALLELEID=829178;CLNDN=not_provided;CLNDISDB=MedGen:CN517202;CLNHGVS=NC_000004.12:g.47936608C>T;CLNREVSTAT=criteria_provided,_single_submitter;CLNSIG=Uncertain_significance;CLNVC=single_nucleotide_variant;CLNVCSO=SO:0001483;GENEINFO=CNGA1:1259|LOC101927157:101927157;MC=SO:0001583|missense_variant;ORIGIN=1;Pangolin=ENSG00000163293.12|-3:0.0|2:-0.01ENSG00000198515.14|8:0.0|-9:-0.0
chr4	47936615	837882	C	A	.	.	ALLELEID=829179;CLNDN=not_provided;CLNDISDB=MedGen:CN517202;CLNHGVS=NC_000004.12:g.47936615C>A;CLNREVSTAT=criteria_provided,_single_submitter;CLNSIG=Uncertain_significance;CLNVC=single_nucleotide_variant;CLNVCSO=SO:0001483;GENEINFO=CNGA1:1259|LOC101927157:101927157;MC=SO:0001583|missense_variant;ORIGIN=1;Pangolin=ENSG00000163293.12|-5:0.0|0:-0.0ENSG00000198515.14|-16:0.0|1:-0.0
chr4	47936681	837226	T	G	.	.	ALLELEID=829180;CLNDN=not_provided;CLNDISDB=MedGen:CN517202;CLNHGVS=NC_000004.12:g.47936681T>G;CLNREVSTAT=criteria_provided,_single_submitter;CLNSIG=Uncertain_significance;CLNVC=single_nucleotide_variant;CLNVCSO=SO:0001483;GENEINFO=CNGA1:1259|LOC101927157:101927157;MC=SO:0001583|missense_variant;ORIGIN=1;Pangolin=ENSG00000163293.12|48:0.0|31:-0.02ENSG00000198515.14|2:0.0|18:-0.0
chr4	47936695	860043	T	C	.	.	ALLELEID=829181;CLNDN=not_provided;CLNDISDB=MedGen:CN517202;CLNHGVS=NC_000004.12:g.47936695T>C;CLNREVSTAT=criteria_provided,_single_submitter;CLNSIG=Uncertain_significance;CLNVC=single_nucleotide_variant;CLNVCSO=SO:0001483;GENEINFO=CNGA1:1259|LOC101927157:101927157;MC=SO:0001583|missense_variant;ORIGIN=1;Pangolin=ENSG00000163293.12|-1:0.0|17:-0.05ENSG00000198515.14|0:0.0|3:-0.0
chr4	47936713	934602	A	G	.	.	ALLELEID=932352;CLNDN=not_provided;CLNDISDB=MedGen:CN517202;CLNHGVS=NC_000004.12:g.47936713A>G;CLNREVSTAT=criteria_provided,_single_submitter;CLNSIG=Uncertain_significance;CLNVC=single_nucleotide_variant;CLNVCSO=SO:0001483;GENEINFO=CNGA1:1259|LOC101927157:101927157;MC=SO:0001583|missense_variant;ORIGIN=1;Pangolin=ENSG00000163293.12|4:0.0|-1:-0.0ENSG00000198515.14|45:0.0|40:-0.0
chr4	47936714	954391	T	C	.	.	ALLELEID=944015;CLNDN=not_provided;CLNDISDB=MedGen:CN517202;CLNHGVS=NC_000004.12:g.47936714T>C;CLNREVSTAT=criteria_provided,_single_submitter;CLNSIG=Uncertain_significance;CLNVC=single_nucleotide_variant;CLNVCSO=SO:0001483;GENEINFO=CNGA1:1259|LOC101927157:101927157;MC=SO:0001583|missense_variant;ORIGIN=1;Pangolin=ENSG00000163293.12|-2:0.11|-46:-0.0ENSG00000198515.14|44:0.0|-2:-0.0
chr4	47936735	866019	CAGTT	C	.	.	ALLELEID=856338;CLNDN=Retinal_dystrophy|not_provided;CLNDISDB=Human_Phenotype_Ontology:HP:0000556,Human_Phenotype_Ontology:HP:0007736,Human_Phenotype_Ontology:HP:0007910,Human_Phenotype_Ontology:HP:0007974,Human_Phenotype_Ontology:HP:0007982,MONDO:MONDO:0019118,MeSH:D058499,MedGen:C0854723,Orphanet:ORPHA71862,SNOMED_CT:314407005|MedGen:CN517202;CLNHGVS=NC_000004.12:g.47936738_47936741del;CLNREVSTAT=criteria_provided,_conflicting_interpretations;CLNSIG=Conflicting_interpretations_of_pathogenicity;CLNSIGCONF=Likely_pathogenic(1),Uncertain_significance(1);CLNVC=Deletion;CLNVCSO=SO:0000159;CLNVI=Invitae:4849690;GENEINFO=CNGA1:1259|LOC101927157:101927157;MC=SO:0001589|frameshift_variant;ORIGIN=1;Pangolin=ENSG00000163293.12|-23:0.15|1:-0.0ENSG00000198515.14|23:0.0|18:-0.0
chr4	47936770	348835	C	T	.	.	ALLELEID=298610;CLNDN=Retinitis_pigmentosa;CLNDISDB=Human_Phenotype_Ontology:HP:0000547,MONDO:MONDO:0019200,MeSH:D012174,MedGen:C0035334,OMIM:268000,OMIM:PS268000,Orphanet:ORPHA791,SNOMED_CT:28835009;CLNHGVS=NC_000004.12:g.47936770C>T;CLNREVSTAT=criteria_provided,_single_submitter;CLNSIG=Uncertain_significance;CLNVC=single_nucleotide_variant;CLNVCSO=SO:0001483;CLNVI=Illumina_Clinical_Services_Laboratory,Illumina:129657;GENEINFO=CNGA1:1259|LOC101927157:101927157;MC=SO:0001583|missense_variant;ORIGIN=1;RS=886059422;Pangolin=ENSG00000163293.12|-41:0.0|7:-0.0ENSG00000198515.14|-17:0.0|-12:-0.0
chr4	47936809	866035	G	A	.	.	ALLELEID=856340;CLNDN=Retinal_dystrophy;CLNDISDB=Human_Phenotype_Ontology:HP:0000556,Human_Phenotype_Ontology:HP:0007736,Human_Phenotype_Ontology:HP:0007910,Human_Phenotype_Ontology:HP:0007974,Human_Phenotype_Ontology:HP:0007982,MONDO:MONDO:0019118,MeSH:D058499,MedGen:C0854723,Orphanet:ORPHA71862,SNOMED_CT:314407005;CLNHGVS=NC_000004.12:g.47936809G>A;CLNREVSTAT=criteria_provided,_single_submitter;CLNSIG=Uncertain_significance;CLNVC=single_nucleotide_variant;CLNVCSO=SO:0001483;GENEINFO=CNGA1:1259|LOC101927157:101927157;MC=SO:0001583|missense_variant;ORIGIN=1;Pangolin=ENSG00000163293.12|16:0.01|-32:-0.0ENSG00000198515.14|-30:0.0|24:-0.0
chr4	47936824	957754	G	C	.	.	ALLELEID=944016;CLNDN=not_provided;CLNDISDB=MedGen:CN517202;CLNHGVS=NC_000004.12:g.47936824G>C;CLNREVSTAT=criteria_provided,_single_submitter;CLNSIG=Uncertain_significance;CLNVC=single_nucleotide_variant;CLNVCSO=SO:0001483;GENEINFO=CNGA1:1259|LOC101927157:101927157;MC=SO:0001583|missense_variant;ORIGIN=1;Pangolin=ENSG00000163293.12|23:0.0|1:-0.01ENSG00000198515.14|0:0.0|9:-0.0
chr4	47936834	862169	C	T	.	.	ALLELEID=829182;CLNDN=not_provided;CLNDISDB=MedGen:CN517202;CLNHGVS=NC_000004.12:g.47936834C>T;CLNREVSTAT=criteria_provided,_single_submitter;CLNSIG=Uncertain_significance;CLNVC=single_nucleotide_variant;CLNVCSO=SO:0001483;GENEINFO=CNGA1:1259|LOC101927157:101927157;MC=SO:0001583|missense_variant;ORIGIN=1;Pangolin=ENSG00000163293.12|13:0.0|-9:-0.0ENSG00000198515.14|-2:0.0|27:-0.0
chr4	47936860	951694	C	T	.	.	ALLELEID=923520;CLNDN=not_provided;CLNDISDB=MedGen:CN517202;CLNHGVS=NC_000004.12:g.47936860C>T;CLNREVSTAT=criteria_provided,_single_submitter;CLNSIG=Uncertain_significance;CLNVC=single_nucleotide_variant;CLNVCSO=SO:0001483;GENEINFO=CNGA1:1259|LOC101927157:101927157;MC=SO:0001583|missense_variant;ORIGIN=1;Pangolin=ENSG00000163293.12|-35:0.0|4:-0.0ENSG00000198515.14|26:0.0|1:-0.01
chr4	47936876	348837	C	T	.	.	AF_ESP=8e-05;AF_EXAC=5e-05;ALLELEID=294863;CLNDN=Retinitis_Pigmentosa,_Recessive|not_provided;CLNDISDB=MedGen:CN239466|MedGen:CN517202;CLNHGVS=NC_000004.12:g.47936876C>T;CLNREVSTAT=criteria_provided,_multiple_submitters,_no_conflicts;CLNSIG=Uncertain_significance;CLNVC=single_nucleotide_variant;CLNVCSO=SO:0001483;CLNVI=Illumina_Clinical_Services_Laboratory,Illumina:64963;GENEINFO=CNGA1:1259|LOC101927157:101927157;MC=SO:0001583|missense_variant;ORIGIN=1;RS=370912894;Pangolin=ENSG00000163293.12|45:0.0|-29:-0.0ENSG00000198515.14|10:0.0|-15:-0.0
chr4	47936900	866044	C	T	.	.	ALLELEID=856341;CLNDN=Retinal_dystrophy;CLNDISDB=Human_Phenotype_Ontology:HP:0000556,Human_Phenotype_Ontology:HP:0007736,Human_Phenotype_Ontology:HP:0007910,Human_Phenotype_Ontology:HP:0007974,Human_Phenotype_Ontology:HP:0007982,MONDO:MONDO:0019118,MeSH:D058499,MedGen:C0854723,Orphanet:ORPHA71862,SNOMED_CT:314407005;CLNHGVS=NC_000004.12:g.47936900C>T;CLNREVSTAT=criteria_provided,_single_submitter;CLNSIG=Uncertain_significance;CLNVC=single_nucleotide_variant;CLNVCSO=SO:0001483;GENEINFO=CNGA1:1259|LOC101927157:101927157;MC=SO:0001583|missense_variant;ORIGIN=1;Pangolin=ENSG00000163293.12|21:0.0|42:-0.0ENSG00000198515.14|8:0.0|-39:-0.0
chr4	47936902	933533	C	A	.	.	ALLELEID=932353;CLNDN=not_provided;CLNDISDB=MedGen:CN517202;CLNHGVS=NC_000004.12:g.47936902C>A;CLNREVSTAT=criteria_provided,_single_submitter;CLNSIG=Uncertain_significance;CLNVC=single_nucleotide_variant;CLNVCSO=SO:0001483;GENEINFO=CNGA1:1259|LOC101927157:101927157;MC=SO:0001583|missense_variant;ORIGIN=1;Pangolin=ENSG00000163293.12|40:0.0|19:-0.0ENSG00000198515.14|2:0.0|-41:-0.0
chr4	47936918	858874	C	T	.	.	ALLELEID=829183;CLNDN=not_provided;CLNDISDB=MedGen:CN517202;CLNHGVS=NC_000004.12:g.47936918C>T;CLNREVSTAT=criteria_provided,_single_submitter;CLNSIG=Uncertain_significance;CLNVC=single_nucleotide_variant;CLNVCSO=SO:0001483;GENEINFO=CNGA1:1259|LOC101927157:101927157;MC=SO:0001583|missense_variant;ORIGIN=1;Pangolin=ENSG00000163293.12|5:0.0|24:-0.0ENSG00000198515.14|29:0.0|15:-0.0
chr4	47936922	283188	G	A	.	.	ALLELEID=267425;CLNDN=not_provided;CLNDISDB=MedGen:CN517202;CLNHGVS=NC_000004.12:g.47936922G>A;CLNREVSTAT=criteria_provided,_single_submitter;CLNSIG=Uncertain_significance;CLNVC=single_nucleotide_variant;CLNVCSO=SO:0001483;GENEINFO=CNGA1:1259|LOC101927157:101927157;MC=SO:0001819|synonymous_variant;ORIGIN=1;RS=775781523;Pangolin=ENSG00000163293.12|1:0.0|20:-0.0ENSG00000198515.14|2:0.0|-36:-0.0
chr4	47936947	236444	A	C	.	.	AF_EXAC=1e-05;ALLELEID=238024;CLNDN=Retinal_dystrophy;CLNDISDB=Human_Phenotype_Ontology:HP:0000556,Human_Phenotype_Ontology:HP:0007736,Human_Phenotype_Ontology:HP:0007910,Human_Phenotype_Ontology:HP:0007974,Human_Phenotype_Ontology:HP:0007982,MONDO:MONDO:0019118,MeSH:D058499,MedGen:C0854723,Orphanet:ORPHA71862,SNOMED_CT:314407005;CLNHGVS=NC_000004.12:g.47936947A>C;CLNREVSTAT=no_assertion_criteria_provided;CLNSIG=Uncertain_significance;CLNVC=single_nucleotide_variant;CLNVCSO=SO:0001483;GENEINFO=CNGA1:1259|LOC101927157:101927157;MC=SO:0001583|missense_variant;ORIGIN=1;RS=761947277;Pangolin=ENSG00000163293.12|0:0.0|-5:-0.0ENSG00000198515.14|0:0.0|1:-0.0
chr4	47936956	866020	C	T	.	.	ALLELEID=856342;CLNDN=Retinal_dystrophy;CLNDISDB=Human_Phenotype_Ontology:HP:0000556,Human_Phenotype_Ontology:HP:0007736,Human_Phenotype_Ontology:HP:0007910,Human_Phenotype_Ontology:HP:0007974,Human_Phenotype_Ontology:HP:0007982,MONDO:MONDO:0019118,MeSH:D058499,MedGen:C0854723,Orphanet:ORPHA71862,SNOMED_CT:314407005;CLNHGVS=NC_000004.12:g.47936956C>T;CLNREVSTAT=criteria_provided,_single_submitter;CLNSIG=Uncertain_significance;CLNVC=single_nucleotide_variant;CLNVCSO=SO:0001483;GENEINFO=CNGA1:1259|LOC101927157:101927157;MC=SO:0001583|missense_variant;ORIGIN=1;Pangolin=ENSG00000163293.12|-14:0.0|-35:-0.0ENSG00000198515.14|-23:0.0|-9:-0.0
chr4	47936963	1063017	C	G	.	.	ALLELEID=1042788;CLNDN=not_provided;CLNDISDB=MedGen:CN517202;CLNHGVS=NC_000004.12:g.47936963C>G;CLNREVSTAT=criteria_provided,_single_submitter;CLNSIG=Uncertain_significance;CLNVC=single_nucleotide_variant;CLNVCSO=SO:0001483;GENEINFO=CNGA1:1259|LOC101927157:101927157;MC=SO:0001583|missense_variant;ORIGIN=1;Pangolin=ENSG00000163293.12|-42:0.0|27:-0.0ENSG00000198515.14|2:0.0|-16:-0.0
chr4	47936983	866887	T	C	.	.	ALLELEID=856343;CLNDN=Retinal_dystrophy;CLNDISDB=Human_Phenotype_Ontology:HP:0000556,Human_Phenotype_Ontology:HP:0007736,Human_Phenotype_Ontology:HP:0007910,Human_Phenotype_Ontology:HP:0007974,Human_Phenotype_Ontology:HP:0007982,MONDO:MONDO:0019118,MeSH:D058499,MedGen:C0854723,Orphanet:ORPHA71862,SNOMED_CT:314407005;CLNHGVS=NC_000004.12:g.47936983T>C;CLNREVSTAT=criteria_provided,_single_submitter;CLNSIG=Uncertain_significance;CLNVC=single_nucleotide_variant;CLNVCSO=SO:0001483;GENEINFO=CNGA1:1259|LOC101927157:101927157;MC=SO:0001583|missense_variant;ORIGIN=1;Pangolin=ENSG00000163293.12|0:0.0|7:-0.0ENSG00000198515.14|0:0.0|-18:-0.0
chr4	47937007	866199	T	G	.	.	ALLELEID=856344;CLNDN=Retinal_dystrophy;CLNDISDB=Human_Phenotype_Ontology:HP:0000556,Human_Phenotype_Ontology:HP:0007736,Human_Phenotype_Ontology:HP:0007910,Human_Phenotype_Ontology:HP:0007974,Human_Phenotype_Ontology:HP:0007982,MONDO:MONDO:0019118,MeSH:D058499,MedGen:C0854723,Orphanet:ORPHA71862,SNOMED_CT:314407005;CLNHGVS=NC_000004.12:g.47937007T>G;CLNREVSTAT=criteria_provided,_single_submitter;CLNSIG=Uncertain_significance;CLNVC=single_nucleotide_variant;CLNVCSO=SO:0001483;GENEINFO=CNGA1:1259|LOC101927157:101927157;MC=SO:0001583|missense_variant;ORIGIN=1;Pangolin=ENSG00000163293.12|-17:0.0|29:-0.0ENSG00000198515.14|-9:0.0|-16:-0.0
chr4	47937019	348838	A	G	.	.	AF_ESP=8e-05;AF_EXAC=2e-05;ALLELEID=298522;CLNDN=Retinitis_pigmentosa;CLNDISDB=Human_Phenotype_Ontology:HP:0000547,MONDO:MONDO:0019200,MeSH:D012174,MedGen:C0035334,OMIM:268000,OMIM:PS268000,Orphanet:ORPHA791,SNOMED_CT:28835009;CLNHGVS=NC_000004.12:g.47937019A>G;CLNREVSTAT=criteria_provided,_single_submitter;CLNSIG=Uncertain_significance;CLNVC=single_nucleotide_variant;CLNVCSO=SO:0001483;CLNVI=Illumina_Clinical_Services_Laboratory,Illumina:811251;GENEINFO=CNGA1:1259|LOC101927157:101927157;MC=SO:0001583|missense_variant;ORIGIN=1;RS=374880057;Pangolin=ENSG00000163293.12|0:0.0|-29:-0.0ENSG00000198515.14|21:0.0|47:-0.0
chr4	47937061	219316	C	T	.	.	AF_EXAC=1e-05;ALLELEID=221005;CLNDN=Malignant_tumor_of_prostate|not_provided;CLNDISDB=Human_Phenotype_Ontology:HP:0012125,MONDO:MONDO:0008315,MedGen:C0376358,OMIM:176807,SNOMED_CT:399068003|MedGen:CN517202;CLNHGVS=NC_000004.12:g.47937061C>T;CLNREVSTAT=criteria_provided,_single_submitter;CLNSIG=Uncertain_significance;CLNVC=single_nucleotide_variant;CLNVCSO=SO:0001483;GENEINFO=CNGA1:1259|LOC101927157:101927157;MC=SO:0001583|missense_variant;ORIGIN=3;RS=759487836;Pangolin=ENSG00000163293.12|0:0.0|-4:-0.0ENSG00000198515.14|4:0.0|5:-0.0
chr4	47937075	348839	T	C	.	.	AF_ESP=0.00033;AF_EXAC=0.00044;ALLELEID=298616;CLNDN=Retinitis_pigmentosa|not_provided;CLNDISDB=Human_Phenotype_Ontology:HP:0000547,MONDO:MONDO:0019200,MeSH:D012174,MedGen:C0035334,OMIM:268000,OMIM:PS268000,Orphanet:ORPHA791,SNOMED_CT:28835009|MedGen:CN517202;CLNHGVS=NC_000004.12:g.47937075T>C;CLNREVSTAT=criteria_provided,_conflicting_interpretations;CLNSIG=Conflicting_interpretations_of_pathogenicity;CLNSIGCONF=Likely_benign(1),Uncertain_significance(1);CLNVC=single_nucleotide_variant;CLNVCSO=SO:0001483;CLNVI=Illumina_Clinical_Services_Laboratory,Illumina:34519;GENEINFO=CNGA1:1259|LOC101927157:101927157;MC=SO:0001819|synonymous_variant;ORIGIN=1;RS=201553765;Pangolin=ENSG00000163293.12|46:0.06|-18:-0.0ENSG00000198515.14|-9:0.0|-35:-0.0
chr4	47937089	1007902	C	A	.	.	ALLELEID=990146;CLNDN=not_provided;CLNDISDB=MedGen:CN517202;CLNHGVS=NC_000004.12:g.47937089C>A;CLNREVSTAT=criteria_provided,_single_submitter;CLNSIG=Uncertain_significance;CLNVC=single_nucleotide_variant;CLNVCSO=SO:0001483;GENEINFO=CNGA1:1259|LOC101927157:101927157;MC=SO:0001583|missense_variant;ORIGIN=1;Pangolin=ENSG00000163293.12|-28:0.0|32:-0.06ENSG00000198515.14|-10:0.0|-23:-0.0
chr4	47937091	901406	T	C	.	.	ALLELEID=890686;CLNDN=Retinitis_pigmentosa;CLNDISDB=Human_Phenotype_Ontology:HP:0000547,MONDO:MONDO:0019200,MeSH:D012174,MedGen:C0035334,OMIM:268000,OMIM:PS268000,Orphanet:ORPHA791,SNOMED_CT:28835009;CLNHGVS=NC_000004.12:g.47937091T>C;CLNREVSTAT=criteria_provided,_single_submitter;CLNSIG=Uncertain_significance;CLNVC=single_nucleotide_variant;CLNVCSO=SO:0001483;CLNVI=Illumina_Clinical_Services_Laboratory,Illumina:454042;GENEINFO=CNGA1:1259|LOC101927157:101927157;MC=SO:0001583|missense_variant;ORIGIN=1;Pangolin=ENSG00000163293.12|30:0.04|-30:-0.0ENSG00000198515.14|-1:0.0|-25:-0.0
chr4	47937136	1061920	A	G	.	.	ALLELEID=1042789;CLNDN=not_provided;CLNDISDB=MedGen:CN517202;CLNHGVS=NC_000004.12:g.47937136A>G;CLNREVSTAT=criteria_provided,_single_submitter;CLNSIG=Uncertain_significance;CLNVC=single_nucleotide_variant;CLNVCSO=SO:0001483;GENEINFO=CNGA1:1259|LOC101927157:101927157;MC=SO:0001583|missense_variant;ORIGIN=1;Pangolin=ENSG00000163293.12|0:0.0|-15:-0.04ENSG00000198515.14|0:0.0|2:-0.0
chr4	47937170	809634	A	C	.	.	AF_EXAC=0.00021;ALLELEID=795584;CLNDN=not_provided;CLNDISDB=MedGen:CN517202;CLNHGVS=NC_000004.12:g.47937170A>C;CLNREVSTAT=criteria_provided,_multiple_submitters,_no_conflicts;CLNSIG=Uncertain_significance;CLNVC=single_nucleotide_variant;CLNVCSO=SO:0001483;GENEINFO=CNGA1:1259|LOC101927157:101927157;MC=SO:0001583|missense_variant;ORIGIN=1;RS=200583020;Pangolin=ENSG00000163293.12|49:0.0|3:-0.0ENSG00000198515.14|49:0.0|-49:-0.0
chr4	47937173	999735	G	C	.	.	ALLELEID=990147;CLNDN=not_provided;CLNDISDB=MedGen:CN517202;CLNHGVS=NC_000004.12:g.47937173G>C;CLNREVSTAT=criteria_provided,_single_submitter;CLNSIG=Uncertain_significance;CLNVC=single_nucleotide_variant;CLNVCSO=SO:0001483;GENEINFO=CNGA1:1259|LOC101927157:101927157;MC=SO:0001583|missense_variant;ORIGIN=1;Pangolin=ENSG00000163293.12|22:0.0|0:-0.0ENSG00000198515.14|-8:0.0|0:-0.0
chr4	47937184	422074	C	A	.	.	ALLELEID=406437;CLNDN=Retinitis_pigmentosa|not_provided;CLNDISDB=Human_Phenotype_Ontology:HP:0000547,MONDO:MONDO:0019200,MeSH:D012174,MedGen:C0035334,OMIM:268000,OMIM:PS268000,Orphanet:ORPHA791,SNOMED_CT:28835009|MedGen:CN517202;CLNHGVS=NC_000004.12:g.47937184C>A;CLNREVSTAT=criteria_provided,_multiple_submitters,_no_conflicts;CLNSIG=Uncertain_significance;CLNVC=single_nucleotide_variant;CLNVCSO=SO:0001483;CLNVI=Illumina_Clinical_Services_Laboratory,Illumina:545116;GENEINFO=CNGA1:1259|LOC101927157:101927157;MC=SO:0001583|missense_variant;ORIGIN=1;RS=762935052;Pangolin=ENSG00000163293.12|-11:0.0|-11:-0.0ENSG00000198515.14|11:0.0|-10:-0.0
chr4	47937195	957113	C	G	.	.	ALLELEID=944017;CLNDN=not_provided;CLNDISDB=MedGen:CN517202;CLNHGVS=NC_000004.12:g.47937195C>G;CLNREVSTAT=criteria_provided,_single_submitter;CLNSIG=Uncertain_significance;CLNVC=single_nucleotide_variant;CLNVCSO=SO:0001483;GENEINFO=CNGA1:1259|LOC101927157:101927157;MC=SO:0001583|missense_variant;ORIGIN=1;Pangolin=ENSG00000163293.12|-21:0.0|-22:-0.0ENSG00000198515.14|-42:0.0|24:-0.0
chr4	47937196	965782	C	T	.	.	ALLELEID=953782;CLNDN=not_provided;CLNDISDB=MedGen:CN517202;CLNHGVS=NC_000004.12:g.47937196C>T;CLNREVSTAT=criteria_provided,_single_submitter;CLNSIG=Uncertain_significance;CLNVC=single_nucleotide_variant;CLNVCSO=SO:0001483;GENEINFO=CNGA1:1259|LOC101927157:101927157;MC=SO:0001583|missense_variant;ORIGIN=1;Pangolin=ENSG00000163293.12|-23:0.0|8:-0.0ENSG00000198515.14|-1:0.0|23:-0.0
chr4	47937223	225316	C	T	.	.	AF_EXAC=0.00095;AF_TGP=0.0012;ALLELEID=227269;CLNDN=Retinitis_pigmentosa|Retinitis_pigmentosa_49;CLNDISDB=Human_Phenotype_Ontology:HP:0000547,MONDO:MONDO:0019200,MeSH:D012174,MedGen:C0035334,OMIM:268000,OMIM:PS268000,Orphanet:ORPHA791,SNOMED_CT:28835009|MONDO:MONDO:0013405,MedGen:C3151059,OMIM:613756;CLNHGVS=NC_000004.12:g.47937223C>T;CLNREVSTAT=criteria_provided,_multiple_submitters,_no_conflicts;CLNSIG=Uncertain_significance;CLNVC=single_nucleotide_variant;CLNVCSO=SO:0001483;CLNVI=Illumina_Clinical_Services_Laboratory,Illumina:722472;GENEINFO=CNGA1:1259|LOC101927157:101927157;MC=SO:0001583|missense_variant;ORIGIN=1;RS=192912733;Pangolin=ENSG00000163293.12|-50:0.0|-49:-0.0ENSG00000198515.14|-4:0.0|-50:-0.0
chr4	47937245	901407	T	C	.	.	ALLELEID=890687;CLNDN=Retinitis_pigmentosa|not_provided;CLNDISDB=Human_Phenotype_Ontology:HP:0000547,MONDO:MONDO:0019200,MeSH:D012174,MedGen:C0035334,OMIM:268000,OMIM:PS268000,Orphanet:ORPHA791,SNOMED_CT:28835009|MedGen:CN517202;CLNHGVS=NC_000004.12:g.47937245T>C;CLNREVSTAT=criteria_provided,_multiple_submitters,_no_conflicts;CLNSIG=Uncertain_significance;CLNVC=single_nucleotide_variant;CLNVCSO=SO:0001483;CLNVI=Illumina_Clinical_Services_Laboratory,Illumina:34477;GENEINFO=CNGA1:1259|LOC101927157:101927157;MC=SO:0001583|missense_variant;ORIGIN=1;Pangolin=ENSG00000163293.12|3:0.0|-41:-0.0ENSG00000198515.14|-26:0.0|3:-0.0
chr4	47937287	1003403	T	C	.	.	ALLELEID=990148;CLNDN=not_provided;CLNDISDB=MedGen:CN517202;CLNHGVS=NC_000004.12:g.47937287T>C;CLNREVSTAT=criteria_provided,_single_submitter;CLNSIG=Uncertain_significance;CLNVC=single_nucleotide_variant;CLNVCSO=SO:0001483;GENEINFO=CNGA1:1259|LOC101927157:101927157;MC=SO:0001583|missense_variant;ORIGIN=1;Pangolin=ENSG00000163293.12|34:0.0|15:-0.0ENSG00000198515.14|17:0.01|-10:-0.0
chr4	47937307	837919	A	G	.	.	ALLELEID=829185;CLNDN=not_provided;CLNDISDB=MedGen:CN517202;CLNHGVS=NC_000004.12:g.47937307A>G;CLNREVSTAT=criteria_provided,_single_submitter;CLNSIG=Uncertain_significance;CLNVC=single_nucleotide_variant;CLNVCSO=SO:0001483;GENEINFO=CNGA1:1259|LOC101927157:101927157;MC=SO:0001583|missense_variant;ORIGIN=1;Pangolin=ENSG00000163293.12|14:0.0|-20:-0.0ENSG00000198515.14|-3:0.01|-30:-0.0
chr4	47937308	1044892	T	C	.	.	ALLELEID=1025879;CLNDN=not_provided;CLNDISDB=MedGen:CN517202;CLNHGVS=NC_000004.12:g.47937308T>C;CLNREVSTAT=criteria_provided,_single_submitter;CLNSIG=Uncertain_significance;CLNVC=single_nucleotide_variant;CLNVCSO=SO:0001483;GENEINFO=CNGA1:1259|LOC101927157:101927157;MC=SO:0001583|missense_variant;ORIGIN=1;Pangolin=ENSG00000163293.12|13:0.0|-3:-0.0ENSG00000198515.14|-4:0.0|-4:-0.0
chr4	47937386	1060103	C	T	.	.	ALLELEID=1042790;CLNDN=not_provided;CLNDISDB=MedGen:CN517202;CLNHGVS=NC_000004.12:g.47937386C>T;CLNREVSTAT=criteria_provided,_single_submitter;CLNSIG=Uncertain_significance;CLNVC=single_nucleotide_variant;CLNVCSO=SO:0001483;GENEINFO=CNGA1:1259|LOC101927157:101927157;MC=SO:0001583|missense_variant;ORIGIN=1;Pangolin=ENSG00000163293.12|-2:0.0|31:-0.0ENSG00000198515.14|18:0.0|1:-0.0
chr4	47937421	866125	A	G	.	.	ALLELEID=856347;CLNDN=Retinal_dystrophy|Retinitis_pigmentosa_49;CLNDISDB=Human_Phenotype_Ontology:HP:0000556,Human_Phenotype_Ontology:HP:0007736,Human_Phenotype_Ontology:HP:0007910,Human_Phenotype_Ontology:HP:0007974,Human_Phenotype_Ontology:HP:0007982,MONDO:MONDO:0019118,MeSH:D058499,MedGen:C0854723,Orphanet:ORPHA71862,SNOMED_CT:314407005|MONDO:MONDO:0013405,MedGen:C3151059,OMIM:613756;CLNHGVS=NC_000004.12:g.47937421A>G;CLNREVSTAT=criteria_provided,_conflicting_interpretations;CLNSIG=Conflicting_interpretations_of_pathogenicity;CLNSIGCONF=Likely_pathogenic(1),Uncertain_significance(1);CLNVC=single_nucleotide_variant;CLNVCSO=SO:0001483;GENEINFO=CNGA1:1259|LOC101927157:101927157;MC=SO:0001583|missense_variant;ORIGIN=1;Pangolin=ENSG00000163293.12|10:0.0|-4:-0.0ENSG00000198515.14|-48:0.0|26:-0.0
chr4	47937424	901408	G	A	.	.	ALLELEID=890688;CLNDN=Retinitis_pigmentosa;CLNDISDB=Human_Phenotype_Ontology:HP:0000547,MONDO:MONDO:0019200,MeSH:D012174,MedGen:C0035334,OMIM:268000,OMIM:PS268000,Orphanet:ORPHA791,SNOMED_CT:28835009;CLNHGVS=NC_000004.12:g.47937424G>A;CLNREVSTAT=criteria_provided,_single_submitter;CLNSIG=Uncertain_significance;CLNVC=single_nucleotide_variant;CLNVCSO=SO:0001483;CLNVI=Illumina_Clinical_Services_Laboratory,Illumina:885784;GENEINFO=CNGA1:1259|LOC101927157:101927157;MC=SO:0001583|missense_variant;ORIGIN=1;Pangolin=ENSG00000163293.12|-7:0.0|22:-0.0ENSG00000198515.14|23:0.0|-20:-0.0
chr4	47937438	866043	G	C	.	.	ALLELEID=856348;CLNDN=Retinal_dystrophy;CLNDISDB=Human_Phenotype_Ontology:HP:0000556,Human_Phenotype_Ontology:HP:0007736,Human_Phenotype_Ontology:HP:0007910,Human_Phenotype_Ontology:HP:0007974,Human_Phenotype_Ontology:HP:0007982,MONDO:MONDO:0019118,MeSH:D058499,MedGen:C0854723,Orphanet:ORPHA71862,SNOMED_CT:314407005;CLNHGVS=NC_000004.12:g.47937438G>C;CLNREVSTAT=criteria_provided,_single_submitter;CLNSIG=Uncertain_significance;CLNVC=single_nucleotide_variant;CLNVCSO=SO:0001483;GENEINFO=CNGA1:1259|LOC101927157:101927157;MC=SO:0001583|missense_variant;ORIGIN=1;Pangolin=ENSG00000163293.12|-21:0.0|-1:-0.0ENSG00000198515.14|1:0.0|-34:-0.0
chr4	47937438	812274	G	T	.	.	ALLELEID=800498;CLNDN=Retinitis_pigmentosa|not_provided;CLNDISDB=Human_Phenotype_Ontology:HP:0000547,MONDO:MONDO:0019200,MeSH:D012174,MedGen:C0035334,OMIM:268000,OMIM:PS268000,Orphanet:ORPHA791,SNOMED_CT:28835009|MedGen:CN517202;CLNHGVS=NC_000004.12:g.47937438G>T;CLNREVSTAT=criteria_provided,_conflicting_interpretations;CLNSIG=Conflicting_interpretations_of_pathogenicity;CLNSIGCONF=Pathogenic(1),Uncertain_significance(1);CLNVC=single_nucleotide_variant;CLNVCSO=SO:0001483;GENEINFO=CNGA1:1259|LOC101927157:101927157;MC=SO:0001583|missense_variant;ORIGIN=5;RS=759079269;Pangolin=ENSG00000163293.12|-2:0.0|9:-0.0ENSG00000198515.14|9:0.0|0:-0.0
chr4	47937446	937201	C	T	.	.	ALLELEID=932354;CLNDN=not_provided;CLNDISDB=MedGen:CN517202;CLNHGVS=NC_000004.12:g.47937446C>T;CLNREVSTAT=criteria_provided,_single_submitter;CLNSIG=Uncertain_significance;CLNVC=single_nucleotide_variant;CLNVCSO=SO:0001483;GENEINFO=CNGA1:1259|LOC101927157:101927157;MC=SO:0001583|missense_variant;ORIGIN=1;Pangolin=ENSG00000163293.12|12:0.0|45:-0.0ENSG00000198515.14|45:0.0|1:-0.0
chr4	47937451	287580	T	C	.	.	AF_ESP=0.00141;AF_EXAC=0.00063;AF_TGP=0.0018;ALLELEID=271817;CLNDN=Retinitis_pigmentosa|not_provided;CLNDISDB=Human_Phenotype_Ontology:HP:0000547,MONDO:MONDO:0019200,MeSH:D012174,MedGen:C0035334,OMIM:268000,OMIM:PS268000,Orphanet:ORPHA791,SNOMED_CT:28835009|MedGen:CN517202;CLNHGVS=NC_000004.12:g.47937451T>C;CLNREVSTAT=criteria_provided,_multiple_submitters,_no_conflicts;CLNSIG=Uncertain_significance;CLNVC=single_nucleotide_variant;CLNVCSO=SO:0001483;CLNVI=Illumina_Clinical_Services_Laboratory,Illumina:1403752;GENEINFO=CNGA1:1259|LOC101927157:101927157;MC=SO:0001583|missense_variant;ORIGIN=1;RS=140419673;Pangolin=ENSG00000163293.12|40:0.0|-34:-0.0ENSG00000198515.14|0:0.0|-13:-0.0
chr4	47937473	1004665	C	T	.	.	ALLELEID=990149;CLNDN=not_provided;CLNDISDB=MedGen:CN517202;CLNHGVS=NC_000004.12:g.47937473C>T;CLNREVSTAT=criteria_provided,_single_submitter;CLNSIG=Uncertain_significance;CLNVC=single_nucleotide_variant;CLNVCSO=SO:0001483;GENEINFO=CNGA1:1259|LOC101927157:101927157;MC=SO:0001583|missense_variant;ORIGIN=1;Pangolin=ENSG00000163293.12|-42:0.0|18:-0.0ENSG00000198515.14|-20:0.0|50:-0.0
chr4	47937476	1038598	G	T	.	.	ALLELEID=1025880;CLNDN=not_provided;CLNDISDB=MedGen:CN517202;CLNHGVS=NC_000004.12:g.47937476G>T;CLNREVSTAT=criteria_provided,_single_submitter;CLNSIG=Uncertain_significance;CLNVC=single_nucleotide_variant;CLNVCSO=SO:0001483;GENEINFO=CNGA1:1259|LOC101927157:101927157;MC=SO:0001583|missense_variant;ORIGIN=1;Pangolin=ENSG00000163293.12|-2:0.0|15:-0.0ENSG00000198515.14|-2:0.0|47:-0.0
chr4	47937484	864377	A	T	.	.	ALLELEID=829186;CLNDN=not_provided;CLNDISDB=MedGen:CN517202;CLNHGVS=NC_000004.12:g.47937484A>T;CLNREVSTAT=criteria_provided,_single_submitter;CLNSIG=Uncertain_significance;CLNVC=single_nucleotide_variant;CLNVCSO=SO:0001483;GENEINFO=CNGA1:1259|LOC101927157:101927157;MC=SO:0001583|missense_variant;ORIGIN=1;Pangolin=ENSG00000163293.12|7:0.0|40:-0.0ENSG00000198515.14|39:0.0|-31:-0.0
chr4	47937535	967684	G	C	.	.	ALLELEID=953783;CLNDN=not_provided;CLNDISDB=MedGen:CN517202;CLNHGVS=NC_000004.12:g.47937535G>C;CLNREVSTAT=criteria_provided,_single_submitter;CLNSIG=Uncertain_significance;CLNVC=single_nucleotide_variant;CLNVCSO=SO:0001483;GENEINFO=CNGA1:1259|LOC101927157:101927157;MC=SO:0001583|missense_variant;ORIGIN=1;Pangolin=ENSG00000163293.12|-11:0.0|-44:-0.0ENSG00000198515.14|1:0.0|-12:-0.0
chr4	47937562	1055408	A	G	.	.	ALLELEID=1042791;CLNDN=not_provided;CLNDISDB=MedGen:CN517202;CLNHGVS=NC_000004.12:g.47937562A>G;CLNREVSTAT=criteria_provided,_single_submitter;CLNSIG=Uncertain_significance;CLNVC=single_nucleotide_variant;CLNVCSO=SO:0001483;GENEINFO=CNGA1:1259|LOC101927157:101927157;MC=SO:0001583|missense_variant;ORIGIN=1;Pangolin=ENSG00000163293.12|-1:0.0|25:-0.0ENSG00000198515.14|-39:0.0|-14:-0.0
chr4	47937578	289321	A	G	.	.	AF_TGP=0.0002;ALLELEID=273558;CLNDN=not_provided;CLNDISDB=MedGen:CN517202;CLNHGVS=NC_000004.12:g.47937578A>G;CLNREVSTAT=criteria_provided,_multiple_submitters,_no_conflicts;CLNSIG=Uncertain_significance;CLNVC=single_nucleotide_variant;CLNVCSO=SO:0001483;GENEINFO=CNGA1:1259|LOC101927157:101927157;MC=SO:0001583|missense_variant;ORIGIN=1;RS=534487862;Pangolin=ENSG00000163293.12|9:0.0|9:-0.0ENSG00000198515.14|-30:0.0|2:-0.0
chr4	47937634	901962	C	T	.	.	ALLELEID=890689;CLNDN=Retinitis_pigmentosa;CLNDISDB=Human_Phenotype_Ontology:HP:0000547,MONDO:MONDO:0019200,MeSH:D012174,MedGen:C0035334,OMIM:268000,OMIM:PS268000,Orphanet:ORPHA791,SNOMED_CT:28835009;CLNHGVS=NC_000004.12:g.47937634C>T;CLNREVSTAT=criteria_provided,_single_submitter;CLNSIG=Uncertain_significance;CLNVC=single_nucleotide_variant;CLNVCSO=SO:0001483;CLNVI=Illumina_Clinical_Services_Laboratory,Illumina:795009;GENEINFO=CNGA1:1259|LOC101927157:101927157;MC=SO:0001583|missense_variant;ORIGIN=1;Pangolin=ENSG00000163293.12|-47:0.0|30:-0.0ENSG00000198515.14|1:0.0|10:-0.0
chr4	47937653	348840	T	C	.	.	ALLELEID=298540;CLNDN=Retinitis_pigmentosa;CLNDISDB=Human_Phenotype_Ontology:HP:0000547,MONDO:MONDO:0019200,MeSH:D012174,MedGen:C0035334,OMIM:268000,OMIM:PS268000,Orphanet:ORPHA791,SNOMED_CT:28835009;CLNHGVS=NC_000004.12:g.47937653T>C;CLNREVSTAT=criteria_provided,_single_submitter;CLNSIG=Uncertain_significance;CLNVC=single_nucleotide_variant;CLNVCSO=SO:0001483;CLNVI=Illumina_Clinical_Services_Laboratory,Illumina:779433;GENEINFO=CNGA1:1259|LOC101927157:101927157;MC=SO:0001583|missense_variant;ORIGIN=1;RS=886059423;Pangolin=ENSG00000163293.12|11:0.0|-2:-0.0ENSG00000198515.14|-18:0.0|-9:-0.0
chr4	47937655	143096	C	T	.	.	AF_ESP=8e-05;AF_EXAC=2e-05;ALLELEID=152814;CLNDN=Retinitis_pigmentosa;CLNDISDB=Human_Phenotype_Ontology:HP:0000547,MONDO:MONDO:0019200,MeSH:D012174,MedGen:C0035334,OMIM:268000,OMIM:PS268000,Orphanet:ORPHA791,SNOMED_CT:28835009;CLNHGVS=NC_000004.12:g.47937655C>T;CLNREVSTAT=criteria_provided,_single_submitter;CLNSIG=Uncertain_significance;CLNVC=single_nucleotide_variant;CLNVCSO=SO:0001483;CLNVI=Illumina_Clinical_Services_Laboratory,Illumina:661728;GENEINFO=CNGA1:1259|LOC101927157:101927157;MC=SO:0001583|missense_variant;ORIGIN=1;RS=375412499;Pangolin=ENSG00000163293.12|18:0.0|9:-0.0ENSG00000198515.14|-20:0.0|-11:-0.0
chr4	47937656	866138	G	A	.	.	ALLELEID=856349;CLNDN=Retinal_dystrophy|not_provided;CLNDISDB=Human_Phenotype_Ontology:HP:0000556,Human_Phenotype_Ontology:HP:0007736,Human_Phenotype_Ontology:HP:0007910,Human_Phenotype_Ontology:HP:0007974,Human_Phenotype_Ontology:HP:0007982,MONDO:MONDO:0019118,MeSH:D058499,MedGen:C0854723,Orphanet:ORPHA71862,SNOMED_CT:314407005|MedGen:CN517202;CLNHGVS=NC_000004.12:g.47937656G>A;CLNREVSTAT=criteria_provided,_multiple_submitters,_no_conflicts;CLNSIG=Uncertain_significance;CLNVC=single_nucleotide_variant;CLNVCSO=SO:0001483;GENEINFO=CNGA1:1259|LOC101927157:101927157;MC=SO:0001583|missense_variant;ORIGIN=1;Pangolin=ENSG00000163293.12|17:0.0|8:-0.0ENSG00000198515.14|-21:0.01|47:-0.0
chr4	47937665	1015996	G	A	.	.	ALLELEID=1005297;CLNDN=not_provided;CLNDISDB=MedGen:CN517202;CLNHGVS=NC_000004.12:g.47937665G>A;CLNREVSTAT=criteria_provided,_single_submitter;CLNSIG=Uncertain_significance;CLNVC=single_nucleotide_variant;CLNVCSO=SO:0001483;GENEINFO=CNGA1:1259|LOC101927157:101927157;MC=SO:0001583|missense_variant;ORIGIN=1;Pangolin=ENSG00000163293.12|-2:0.0|-1:-0.0ENSG00000198515.14|-30:0.0|38:-0.0
chr4	47937665	631946	G	GT	.	.	AF_EXAC=1e-05;ALLELEID=620166;CLNDN=Retinitis_pigmentosa;CLNDISDB=Human_Phenotype_Ontology:HP:0000547,MONDO:MONDO:0019200,MeSH:D012174,MedGen:C0035334,OMIM:268000,OMIM:PS268000,Orphanet:ORPHA791,SNOMED_CT:28835009;CLNHGVS=NC_000004.12:g.47937666dup;CLNREVSTAT=criteria_provided,_single_submitter;CLNSIG=Uncertain_significance;CLNVC=Duplication;CLNVCSO=SO:1000035;CLNVI=Illumina_Clinical_Services_Laboratory,Illumina:1659571;GENEINFO=CNGA1:1259|LOC101927157:101927157;MC=SO:0001589|frameshift_variant;ORIGIN=1;RS=767994904;Pangolin=ENSG00000163293.12|33:0.0|-1:-0.0ENSG00000198515.14|-30:0.06|39:-0.0
chr4	47937673	854024	C	G	.	.	ALLELEID=829187;CLNDN=not_provided;CLNDISDB=MedGen:CN517202;CLNHGVS=NC_000004.12:g.47937673C>G;CLNREVSTAT=criteria_provided,_single_submitter;CLNSIG=Uncertain_significance;CLNVC=single_nucleotide_variant;CLNVCSO=SO:0001483;GENEINFO=CNGA1:1259|LOC101927157:101927157;MC=SO:0001583|missense_variant;ORIGIN=1;Pangolin=ENSG00000163293.12|-30:0.0|-9:-0.0ENSG00000198515.14|-29:0.0|0:-0.0
chr4	47937678	1054837	T	A	.	.	ALLELEID=1042792;CLNDN=not_provided;CLNDISDB=MedGen:CN517202;CLNHGVS=NC_000004.12:g.47937678T>A;CLNREVSTAT=criteria_provided,_single_submitter;CLNSIG=Uncertain_significance;CLNVC=single_nucleotide_variant;CLNVCSO=SO:0001483;GENEINFO=CNGA1:1259|LOC101927157:101927157;MC=SO:0001583|missense_variant;ORIGIN=1;Pangolin=ENSG00000163293.12|-35:0.0|-14:-0.0ENSG00000198515.14|-43:0.01|-5:-0.0
chr4	47937698	1058030	T	C	.	.	ALLELEID=1042793;CLNDN=not_provided;CLNDISDB=MedGen:CN517202;CLNHGVS=NC_000004.12:g.47937698T>C;CLNREVSTAT=criteria_provided,_single_submitter;CLNSIG=Uncertain_significance;CLNVC=single_nucleotide_variant;CLNVCSO=SO:0001483;GENEINFO=CNGA1:1259|LOC101927157:101927157;MC=SO:0001583|missense_variant;ORIGIN=1;Pangolin=ENSG00000163293.12|-34:0.0|32:-0.0ENSG00000198515.14|5:0.0|-25:-0.0
chr4	47937777	348841	T	C	.	.	AF_ESP=0.00017;AF_EXAC=0.00011;ALLELEID=298541;CLNDN=Retinitis_pigmentosa;CLNDISDB=Human_Phenotype_Ontology:HP:0000547,MONDO:MONDO:0019200,MeSH:D012174,MedGen:C0035334,OMIM:268000,OMIM:PS268000,Orphanet:ORPHA791,SNOMED_CT:28835009;CLNHGVS=NC_000004.12:g.47937777T>C;CLNREVSTAT=criteria_provided,_single_submitter;CLNSIG=Uncertain_significance;CLNVC=single_nucleotide_variant;CLNVCSO=SO:0001483;CLNVI=Illumina_Clinical_Services_Laboratory,Illumina:716668;GENEINFO=CNGA1:1259|LOC101927157:101927157;MC=SO:0001819|synonymous_variant;ORIGIN=1;RS=368137821;Pangolin=ENSG00000163293.12|47:0.0|-17:-0.0ENSG00000198515.14|1:0.02|30:-0.0
chr4	47937810	901963	C	T	.	.	ALLELEID=890690;CLNDN=Retinitis_pigmentosa;CLNDISDB=Human_Phenotype_Ontology:HP:0000547,MONDO:MONDO:0019200,MeSH:D012174,MedGen:C0035334,OMIM:268000,OMIM:PS268000,Orphanet:ORPHA791,SNOMED_CT:28835009;CLNHGVS=NC_000004.12:g.47937810C>T;CLNREVSTAT=criteria_provided,_single_submitter;CLNSIG=Uncertain_significance;CLNVC=single_nucleotide_variant;CLNVCSO=SO:0001483;CLNVI=Illumina_Clinical_Services_Laboratory,Illumina:551503;GENEINFO=CNGA1:1259|LOC101927157:101927157;MC=SO:0001819|synonymous_variant;ORIGIN=1;Pangolin=ENSG00000163293.12|-50:0.0|14:-0.0ENSG00000198515.14|-3:0.0|19:-0.02
chr4	47940773	348842	T	C	.	.	AF_EXAC=6e-05;ALLELEID=293470;CLNDN=Retinitis_pigmentosa;CLNDISDB=Human_Phenotype_Ontology:HP:0000547,MONDO:MONDO:0019200,MeSH:D012174,MedGen:C0035334,OMIM:268000,OMIM:PS268000,Orphanet:ORPHA791,SNOMED_CT:28835009;CLNHGVS=NC_000004.12:g.47940773T>C;CLNREVSTAT=criteria_provided,_single_submitter;CLNSIG=Uncertain_significance;CLNVC=single_nucleotide_variant;CLNVCSO=SO:0001483;CLNVI=Illumina_Clinical_Services_Laboratory,Illumina:834428;GENEINFO=CNGA1:1259|LOC101927157:101927157;MC=SO:0001819|synonymous_variant;ORIGIN=1;RS=752257711;Pangolin=ENSG00000163293.12|-11:0.0|-10:-0.0ENSG00000198515.14|-10:0.01|6:-0.0
chr4	47940774	901964	C	T	.	.	ALLELEID=890691;CLNDN=Retinitis_pigmentosa;CLNDISDB=Human_Phenotype_Ontology:HP:0000547,MONDO:MONDO:0019200,MeSH:D012174,MedGen:C0035334,OMIM:268000,OMIM:PS268000,Orphanet:ORPHA791,SNOMED_CT:28835009;CLNHGVS=NC_000004.12:g.47940774C>T;CLNREVSTAT=criteria_provided,_single_submitter;CLNSIG=Uncertain_significance;CLNVC=single_nucleotide_variant;CLNVCSO=SO:0001483;CLNVI=Illumina_Clinical_Services_Laboratory,Illumina:1371300;GENEINFO=CNGA1:1259|LOC101927157:101927157;MC=SO:0001583|missense_variant;ORIGIN=1;Pangolin=ENSG00000163293.12|-12:0.0|-4:-0.0ENSG00000198515.14|38:0.0|-11:-0.06
chr4	47940786	236442	T	A	.	.	AF_EXAC=1e-05;ALLELEID=238026;CLNDN=Retinal_dystrophy;CLNDISDB=Human_Phenotype_Ontology:HP:0000556,Human_Phenotype_Ontology:HP:0007736,Human_Phenotype_Ontology:HP:0007910,Human_Phenotype_Ontology:HP:0007974,Human_Phenotype_Ontology:HP:0007982,MONDO:MONDO:0019118,MeSH:D058499,MedGen:C0854723,Orphanet:ORPHA71862,SNOMED_CT:314407005;CLNHGVS=NC_000004.12:g.47940786T>A;CLNREVSTAT=no_assertion_criteria_provided;CLNSIG=Uncertain_significance;CLNVC=single_nucleotide_variant;CLNVCSO=SO:0001483;GENEINFO=CNGA1:1259|LOC101927157:101927157;MC=SO:0001583|missense_variant;ORIGIN=1;RS=775886085;Pangolin=ENSG00000163293.12|-24:0.0|-23:-0.0ENSG00000198515.14|26:0.0|-23:-0.05
chr4	47940787	1013903	C	T	.	.	ALLELEID=1005298;CLNDN=not_provided;CLNDISDB=MedGen:CN517202;CLNHGVS=NC_000004.12:g.47940787C>T;CLNREVSTAT=criteria_provided,_single_submitter;CLNSIG=Uncertain_significance;CLNVC=single_nucleotide_variant;CLNVCSO=SO:0001483;GENEINFO=CNGA1:1259|LOC101927157:101927157;MC=SO:0001583|missense_variant;ORIGIN=1;Pangolin=ENSG00000163293.12|-25:0.0|-24:-0.0ENSG00000198515.14|25:0.0|-24:-0.05
chr4	47940808	1036013	A	G	.	.	ALLELEID=1025881;CLNDN=not_provided;CLNDISDB=MedGen:CN517202;CLNHGVS=NC_000004.12:g.47940808A>G;CLNREVSTAT=criteria_provided,_single_submitter;CLNSIG=Uncertain_significance;CLNVC=single_nucleotide_variant;CLNVCSO=SO:0001483;GENEINFO=CNGA1:1259|LOC101927157:101927157;MC=SO:0001583|missense_variant;ORIGIN=1;Pangolin=ENSG00000163293.12|-1:0.0|30:-0.0ENSG00000198515.14|-45:0.03|8:-0.0
chr4	47940811	596478	C	T	.	.	AF_EXAC=2e-05;ALLELEID=587539;CLNDN=not_provided;CLNDISDB=MedGen:CN517202;CLNHGVS=NC_000004.12:g.47940811C>T;CLNREVSTAT=criteria_provided,_multiple_submitters,_no_conflicts;CLNSIG=Uncertain_significance;CLNVC=single_nucleotide_variant;CLNVCSO=SO:0001483;GENEINFO=CNGA1:1259|LOC101927157:101927157;MC=SO:0001583|missense_variant;ORIGIN=1;RS=764278660;Pangolin=ENSG00000163293.12|-49:0.0|27:-0.0ENSG00000198515.14|-32:0.0|-48:-0.03
chr4	47942030	901965	A	G	.	.	ALLELEID=891795;CLNDN=Retinitis_pigmentosa;CLNDISDB=Human_Phenotype_Ontology:HP:0000547,MONDO:MONDO:0019200,MeSH:D012174,MedGen:C0035334,OMIM:268000,OMIM:PS268000,Orphanet:ORPHA791,SNOMED_CT:28835009;CLNHGVS=NC_000004.12:g.47942030A>G;CLNREVSTAT=criteria_provided,_single_submitter;CLNSIG=Uncertain_significance;CLNVC=single_nucleotide_variant;CLNVCSO=SO:0001483;CLNVI=Illumina_Clinical_Services_Laboratory,Illumina:643995;GENEINFO=CNGA1:1259|LOC101927157:101927157;MC=SO:0001627|intron_variant;ORIGIN=1;Pangolin=ENSG00000163293.12|1:0.0|44:-0.0ENSG00000198515.14|11:0.01|11:-0.01
chr4	47942053	1060375	A	C	.	.	ALLELEID=1042794;CLNDN=not_provided;CLNDISDB=MedGen:CN517202;CLNHGVS=NC_000004.12:g.47942053A>C;CLNREVSTAT=criteria_provided,_single_submitter;CLNSIG=Uncertain_significance;CLNVC=single_nucleotide_variant;CLNVCSO=SO:0001483;GENEINFO=CNGA1:1259|LOC101927157:101927157;MC=SO:0001583|missense_variant;ORIGIN=1;Pangolin=ENSG00000163293.12|-1:0.0|21:-0.0ENSG00000198515.14|-14:0.0|-12:-0.02
chr4	47942053	1041264	A	G	.	.	ALLELEID=1025882;CLNDN=not_provided;CLNDISDB=MedGen:CN517202;CLNHGVS=NC_000004.12:g.47942053A>G;CLNREVSTAT=criteria_provided,_single_submitter;CLNSIG=Uncertain_significance;CLNVC=single_nucleotide_variant;CLNVCSO=SO:0001483;GENEINFO=CNGA1:1259|LOC101927157:101927157;MC=SO:0001583|missense_variant;ORIGIN=1;Pangolin=ENSG00000163293.12|21:0.0|22:-0.0ENSG00000198515.14|-12:0.06|-1:-0.0
chr4	47942083	812275	A	C	.	.	AF_ESP=8e-05;AF_EXAC=2e-05;ALLELEID=800499;CLNDN=Retinitis_pigmentosa|not_provided;CLNDISDB=Human_Phenotype_Ontology:HP:0000547,MONDO:MONDO:0019200,MeSH:D012174,MedGen:C0035334,OMIM:268000,OMIM:PS268000,Orphanet:ORPHA791,SNOMED_CT:28835009|MedGen:CN517202;CLNHGVS=NC_000004.12:g.47942083A>C;CLNREVSTAT=criteria_provided,_multiple_submitters,_no_conflicts;CLNSIG=Uncertain_significance;CLNVC=single_nucleotide_variant;CLNVCSO=SO:0001483;CLNVI=Illumina_Clinical_Services_Laboratory,Illumina:1397009;GENEINFO=CNGA1:1259|LOC101927157:101927157;MC=SO:0001583|missense_variant;ORIGIN=5;RS=373448145;Pangolin=ENSG00000163293.12|-42:0.0|-9:-0.0ENSG00000198515.14|-42:0.01|-31:-0.0
chr4	47942103	348843	A	G	.	.	AF_ESP=0.00084;AF_EXAC=0.00085;AF_TGP=0.0004;ALLELEID=294864;CLNDN=Retinitis_pigmentosa|not_provided;CLNDISDB=Human_Phenotype_Ontology:HP:0000547,MONDO:MONDO:0019200,MeSH:D012174,MedGen:C0035334,OMIM:268000,OMIM:PS268000,Orphanet:ORPHA791,SNOMED_CT:28835009|MedGen:CN517202;CLNHGVS=NC_000004.12:g.47942103A>G;CLNREVSTAT=criteria_provided,_conflicting_interpretations;CLNSIG=Conflicting_interpretations_of_pathogenicity;CLNSIGCONF=Benign(1),Uncertain_significance(1);CLNVC=single_nucleotide_variant;CLNVCSO=SO:0001483;CLNVI=Illumina_Clinical_Services_Laboratory,Illumina:603189;GENEINFO=CNGA1:1259|LOC101927157:101927157;MC=SO:0001819|synonymous_variant;ORIGIN=1;RS=201341924;Pangolin=ENSG00000163293.12|-1:0.0|50:-0.01ENSG00000198515.14|45:0.03|41:-0.0
chr4	47942107	938533	G	C	.	.	ALLELEID=932355;CLNDN=not_provided;CLNDISDB=MedGen:CN517202;CLNHGVS=NC_000004.12:g.47942107G>C;CLNREVSTAT=criteria_provided,_single_submitter;CLNSIG=Uncertain_significance;CLNVC=single_nucleotide_variant;CLNVCSO=SO:0001483;GENEINFO=CNGA1:1259|LOC101927157:101927157;MC=SO:0001583|missense_variant;ORIGIN=1;Pangolin=ENSG00000163293.12|12:0.0|46:-0.01ENSG00000198515.14|41:0.01|41:-0.01
chr4	47942125	1059862	A	G	.	.	ALLELEID=1042795;CLNDN=not_provided;CLNDISDB=MedGen:CN517202;CLNHGVS=NC_000004.12:g.47942125A>G;CLNREVSTAT=criteria_provided,_single_submitter;CLNSIG=Uncertain_significance;CLNVC=single_nucleotide_variant;CLNVCSO=SO:0001483;GENEINFO=CNGA1:1259|LOC101927157:101927157;MC=SO:0001583|missense_variant;ORIGIN=1;Pangolin=ENSG00000163293.12|1:0.0|28:-0.01ENSG00000198515.14|23:0.02|-27:-0.0
chr4	47942154	198990	G	A	.	.	ALLELEID=196150;CLNDN=not_provided;CLNDISDB=MedGen:CN517202;CLNHGVS=NC_000004.12:g.47942154G>A;CLNREVSTAT=criteria_provided,_multiple_submitters,_no_conflicts;CLNSIG=Uncertain_significance;CLNVC=single_nucleotide_variant;CLNVCSO=SO:0001483;GENEINFO=CNGA1:1259|LOC101927157:101927157;MC=SO:0001627|intron_variant;ORIGIN=1;RS=794727950;Pangolin=ENSG00000163293.12|2:0.02|-1:-0.04ENSG00000198515.14|-6:0.01|-6:-0.02
chr4	47943238	943041	T	A	.	.	ALLELEID=932356;CLNDN=not_provided;CLNDISDB=MedGen:CN517202;CLNHGVS=NC_000004.12:g.47943238T>A;CLNREVSTAT=criteria_provided,_single_submitter;CLNSIG=Uncertain_significance;CLNVC=single_nucleotide_variant;CLNVCSO=SO:0001483;GENEINFO=CNGA1:1259|LOC101927157:101927157;MC=SO:0001583|missense_variant;ORIGIN=1;Pangolin=ENSG00000163293.12|2:0.0|40:-0.0ENSG00000198515.14|50:0.0|50:-0.03
chr4	47943258	166885	G	A	.	.	AF_ESP=0.00129;AF_EXAC=0.00114;AF_TGP=0.0008;ALLELEID=177606;CLNDN=Retinitis_pigmentosa|not_provided;CLNDISDB=Human_Phenotype_Ontology:HP:0000547,MONDO:MONDO:0019200,MeSH:D012174,MedGen:C0035334,OMIM:268000,OMIM:PS268000,Orphanet:ORPHA791,SNOMED_CT:28835009|MedGen:CN517202;CLNHGVS=NC_000004.12:g.47943258G>A;CLNREVSTAT=criteria_provided,_conflicting_interpretations;CLNSIG=Conflicting_interpretations_of_pathogenicity;CLNSIGCONF=Likely_benign(1),Uncertain_significance(2);CLNVC=single_nucleotide_variant;CLNVCSO=SO:0001483;CLNVI=Illumina_Clinical_Services_Laboratory,Illumina:235398;GENEINFO=CNGA1:1259|LOC101927157:101927157;MC=SO:0001819|synonymous_variant;ORIGIN=1;RS=147591591;Pangolin=ENSG00000163293.12|2:0.0|47:-0.0ENSG00000198515.14|22:0.0|30:-0.01
chr4	47943269	348844	C	T	.	.	AF_EXAC=0.00054;AF_TGP=0.0002;ALLELEID=293474;CLNDN=Retinitis_pigmentosa;CLNDISDB=Human_Phenotype_Ontology:HP:0000547,MONDO:MONDO:0019200,MeSH:D012174,MedGen:C0035334,OMIM:268000,OMIM:PS268000,Orphanet:ORPHA791,SNOMED_CT:28835009;CLNHGVS=NC_000004.12:g.47943269C>T;CLNREVSTAT=criteria_provided,_single_submitter;CLNSIG=Uncertain_significance;CLNVC=single_nucleotide_variant;CLNVCSO=SO:0001483;CLNVI=Illumina_Clinical_Services_Laboratory,Illumina:647875;GENEINFO=CNGA1:1259|LOC101927157:101927157;MC=SO:0001583|missense_variant;ORIGIN=1;RS=539600817;Pangolin=ENSG00000163293.12|-14:0.0|36:-0.0ENSG00000198515.14|11:0.0|19:-0.05
chr4	47943372	1026229	T	C	.	.	ALLELEID=1005299;CLNDN=not_provided;CLNDISDB=MedGen:CN517202;CLNHGVS=NC_000004.12:g.47943372T>C;CLNREVSTAT=criteria_provided,_single_submitter;CLNSIG=Uncertain_significance;CLNVC=single_nucleotide_variant;CLNVCSO=SO:0001483;GENEINFO=CNGA1:1259|LOC101927157:101927157;MC=SO:0001583|missense_variant;ORIGIN=1;Pangolin=ENSG00000163293.12|0:0.0|47:-0.0ENSG00000198515.14|40:0.02|40:-0.06
chr4	47943389	373564	T	C	.	.	ALLELEID=359628;CLNDN=not_specified;CLNDISDB=MedGen:CN169374;CLNHGVS=NC_000004.12:g.47943389T>C;CLNREVSTAT=criteria_provided,_single_submitter;CLNSIG=Uncertain_significance;CLNVC=single_nucleotide_variant;CLNVCSO=SO:0001483;GENEINFO=CNGA1:1259|LOC101927157:101927157;MC=SO:0001583|missense_variant;ORIGIN=1;RS=1057518486;Pangolin=ENSG00000163293.12|30:0.0|-41:-0.0ENSG00000198515.14|-18:0.0|-18:-0.0
chr4	47943400	198390	T	C	.	.	AF_ESP=0.01333;AF_EXAC=0.01644;AF_TGP=0.00839;ALLELEID=195551;CLNDN=Retinitis_pigmentosa|Retinitis_pigmentosa_49|not_specified;CLNDISDB=Human_Phenotype_Ontology:HP:0000547,MONDO:MONDO:0019200,MeSH:D012174,MedGen:C0035334,OMIM:268000,OMIM:PS268000,Orphanet:ORPHA791,SNOMED_CT:28835009|MONDO:MONDO:0013405,MedGen:C3151059,OMIM:613756|MedGen:CN169374;CLNHGVS=NC_000004.12:g.47943400T>C;CLNREVSTAT=criteria_provided,_conflicting_interpretations;CLNSIG=Conflicting_interpretations_of_pathogenicity;CLNSIGCONF=Benign(2),Uncertain_significance(1);CLNVC=single_nucleotide_variant;CLNVCSO=SO:0001483;CLNVI=ARUP_Laboratories,_Molecular_Genetics_and_Genomics,ARUP_Laboratories:464302|Illumina_Clinical_Services_Laboratory,Illumina:262232;GENEINFO=CNGA1:1259|LOC101927157:101927157;MC=SO:0001819|synonymous_variant;ORIGIN=1;RS=76061451;Pangolin=ENSG00000163293.12|19:0.0|-29:-0.0ENSG00000198515.14|12:0.01|12:-0.0
chr4	47943412	840319	C	T	.	.	ALLELEID=829190;CLNDN=not_provided;CLNDISDB=MedGen:CN517202;CLNHGVS=NC_000004.12:g.47943412C>T;CLNREVSTAT=criteria_provided,_single_submitter;CLNSIG=Uncertain_significance;CLNVC=single_nucleotide_variant;CLNVCSO=SO:0001483;GENEINFO=CNGA1:1259|LOC101927157:101927157;MC=SO:0001819|synonymous_variant;ORIGIN=1;Pangolin=ENSG00000163293.12|39:0.0|7:-0.0ENSG00000198515.14|-2:0.08|0:-0.05
chr4	47949819	902867	G	T	.	.	ALLELEID=891796;CLNDN=Retinitis_pigmentosa;CLNDISDB=Human_Phenotype_Ontology:HP:0000547,MONDO:MONDO:0019200,MeSH:D012174,MedGen:C0035334,OMIM:268000,OMIM:PS268000,Orphanet:ORPHA791,SNOMED_CT:28835009;CLNHGVS=NC_000004.12:g.47949819G>T;CLNREVSTAT=criteria_provided,_single_submitter;CLNSIG=Uncertain_significance;CLNVC=single_nucleotide_variant;CLNVCSO=SO:0001483;CLNVI=Illumina_Clinical_Services_Laboratory,Illumina:1325250;GENEINFO=CNGA1:1259|LOC101927157:101927157;MC=SO:0001627|intron_variant;ORIGIN=1;Pangolin=ENSG00000163293.12|49:0.0|-1:-0.0ENSG00000198515.14|14:0.01|14:-0.0
chr4	47949872	934788	A	G	.	.	ALLELEID=932357;CLNDN=not_provided;CLNDISDB=MedGen:CN517202;CLNHGVS=NC_000004.12:g.47949872A>G;CLNREVSTAT=criteria_provided,_single_submitter;CLNSIG=Uncertain_significance;CLNVC=single_nucleotide_variant;CLNVCSO=SO:0001483;GENEINFO=CNGA1:1259|LOC101927157:101927157;MC=SO:0001583|missense_variant;ORIGIN=1;Pangolin=ENSG00000163293.12|1:0.0|10:-0.0ENSG00000198515.14|-39:0.0|23:-0.01
chr4	47949893	965876	T	G	.	.	ALLELEID=953784;CLNDN=not_provided;CLNDISDB=MedGen:CN517202;CLNHGVS=NC_000004.12:g.47949893T>G;CLNREVSTAT=criteria_provided,_single_submitter;CLNSIG=Uncertain_significance;CLNVC=single_nucleotide_variant;CLNVCSO=SO:0001483;GENEINFO=CNGA1:1259|LOC101927157:101927157;MC=SO:0001583|missense_variant;ORIGIN=1;Pangolin=ENSG00000163293.12|-25:0.0|-8:-0.0ENSG00000198515.14|2:0.0|2:-0.0
chr4	47951357	631947	G	A	.	.	ALLELEID=620167;CLNDN=Retinitis_pigmentosa;CLNDISDB=Human_Phenotype_Ontology:HP:0000547,MONDO:MONDO:0019200,MeSH:D012174,MedGen:C0035334,OMIM:268000,OMIM:PS268000,Orphanet:ORPHA791,SNOMED_CT:28835009;CLNHGVS=NC_000004.12:g.47951357G>A;CLNREVSTAT=criteria_provided,_single_submitter;CLNSIG=Uncertain_significance;CLNVC=single_nucleotide_variant;CLNVCSO=SO:0001483;CLNVI=Illumina_Clinical_Services_Laboratory,Illumina:739392;GENEINFO=CNGA1:1259|LOC101927157:101927157;MC=SO:0001587|nonsense;ORIGIN=1;RS=1490804242;Pangolin=ENSG00000163293.12|-5:0.0|-1:-0.0ENSG00000198515.14|42:0.0|-4:-0.05
chr4	47951363	1008886	G	T	.	.	ALLELEID=990150;CLNDN=not_provided;CLNDISDB=MedGen:CN517202;CLNHGVS=NC_000004.12:g.47951363G>T;CLNREVSTAT=criteria_provided,_single_submitter;CLNSIG=Uncertain_significance;CLNVC=single_nucleotide_variant;CLNVCSO=SO:0001483;GENEINFO=CNGA1:1259|LOC101927157:101927157;MC=SO:0001583|missense_variant;ORIGIN=1;Pangolin=ENSG00000163293.12|32:0.0|-10:-0.0ENSG00000198515.14|-2:0.0|-10:-0.02
chr4	47951398	197626	C	A	.	.	AF_ESP=8e-05;AF_EXAC=0.00038;ALLELEID=194787;CLNDN=Retinitis_pigmentosa|not_provided;CLNDISDB=Human_Phenotype_Ontology:HP:0000547,MONDO:MONDO:0019200,MeSH:D012174,MedGen:C0035334,OMIM:268000,OMIM:PS268000,Orphanet:ORPHA791,SNOMED_CT:28835009|MedGen:CN517202;CLNHGVS=NC_000004.12:g.47951398C>A;CLNREVSTAT=criteria_provided,_multiple_submitters,_no_conflicts;CLNSIG=Uncertain_significance;CLNVC=single_nucleotide_variant;CLNVCSO=SO:0001483;CLNVI=Illumina_Clinical_Services_Laboratory,Illumina:231314;GENEINFO=CNGA1:1259|LOC101927157:101927157;MC=SO:0001583|missense_variant;ORIGIN=1;RS=201031527;Pangolin=ENSG00000163293.12|37:0.0|37:-0.0ENSG00000198515.14|2:0.0|-45:-0.04
chr4	47951399	966595	C	A	.	.	ALLELEID=953785;CLNDN=not_provided;CLNDISDB=MedGen:CN517202;CLNHGVS=NC_000004.12:g.47951399C>A;CLNREVSTAT=criteria_provided,_single_submitter;CLNSIG=Uncertain_significance;CLNVC=single_nucleotide_variant;CLNVCSO=SO:0001483;GENEINFO=CNGA1:1259|LOC101927157:101927157;MC=SO:0001583|missense_variant;ORIGIN=1;Pangolin=ENSG00000163293.12|2:0.0|36:-0.0ENSG00000198515.14|2:0.01|-46:-0.01
chr4	47952607	348845	C	T	.	.	AF_ESP=0.01394;AF_EXAC=0.01217;AF_TGP=0.00519;ALLELEID=298617;CLNDN=Retinitis_pigmentosa;CLNDISDB=Human_Phenotype_Ontology:HP:0000547,MONDO:MONDO:0019200,MeSH:D012174,MedGen:C0035334,OMIM:268000,OMIM:PS268000,Orphanet:ORPHA791,SNOMED_CT:28835009;CLNHGVS=NC_000004.12:g.47952607C>T;CLNREVSTAT=criteria_provided,_single_submitter;CLNSIG=Uncertain_significance;CLNVC=single_nucleotide_variant;CLNVCSO=SO:0001483;CLNVI=Illumina_Clinical_Services_Laboratory,Illumina:64102|UniProtKB_(protein):P29973#VAR_009295;GENEINFO=CNGA1:1259|LOC101927157:101927157;MC=SO:0001583|missense_variant;ORIGIN=1;RS=76537883;Pangolin=ENSG00000163293.12|-25:0.0|21:-0.0ENSG00000198515.14|32:0.0|-24:-0.02
chr4	47952655	900311	A	G	.	.	ALLELEID=890692;CLNDN=Retinitis_pigmentosa;CLNDISDB=Human_Phenotype_Ontology:HP:0000547,MONDO:MONDO:0019200,MeSH:D012174,MedGen:C0035334,OMIM:268000,OMIM:PS268000,Orphanet:ORPHA791,SNOMED_CT:28835009;CLNHGVS=NC_000004.12:g.47952655A>G;CLNREVSTAT=criteria_provided,_single_submitter;CLNSIG=Uncertain_significance;CLNVC=single_nucleotide_variant;CLNVCSO=SO:0001483;CLNVI=Illumina_Clinical_Services_Laboratory,Illumina:450339;GENEINFO=CNGA1:1259|LOC101927157:101927157;MC=SO:0001583|missense_variant;ORIGIN=1;Pangolin=ENSG00000163293.12|1:0.0|-27:-0.0ENSG00000198515.14|48:0.01|-30:-0.01
chr4	47952662	1008367	G	T	.	.	ALLELEID=990151;CLNDN=not_provided;CLNDISDB=MedGen:CN517202;CLNHGVS=NC_000004.12:g.47952662G>T;CLNREVSTAT=criteria_provided,_single_submitter;CLNSIG=Uncertain_significance;CLNVC=single_nucleotide_variant;CLNVCSO=SO:0001483;GENEINFO=CNGA1:1259|LOC101927157:101927157;MC=SO:0001583|missense_variant;ORIGIN=1;Pangolin=ENSG00000163293.12|-34:0.0|-3:-0.0ENSG00000198515.14|0:0.0|41:-0.01
chr4	47952674	948649	T	C	.	.	ALLELEID=923521;CLNDN=not_provided;CLNDISDB=MedGen:CN517202;CLNHGVS=NC_000004.12:g.47952674T>C;CLNREVSTAT=criteria_provided,_single_submitter;CLNSIG=Uncertain_significance;CLNVC=single_nucleotide_variant;CLNVCSO=SO:0001483;GENEINFO=CNGA1:1259|LOC101927157:101927157;MC=SO:0001583|missense_variant;ORIGIN=1;Pangolin=ENSG00000163293.12|22:0.0|-46:-0.0ENSG00000198515.14|29:0.0|29:-0.01
chr4	47952676	958528	A	G	.	.	ALLELEID=944018;CLNDN=not_provided;CLNDISDB=MedGen:CN517202;CLNHGVS=NC_000004.12:g.47952676A>G;CLNREVSTAT=criteria_provided,_single_submitter;CLNSIG=Uncertain_significance;CLNVC=single_nucleotide_variant;CLNVCSO=SO:0001483;GENEINFO=CNGA1:1259|LOC101927157:101927157;MC=SO:0001583|missense_variant;ORIGIN=1;Pangolin=ENSG00000163293.12|1:0.0|20:-0.0ENSG00000198515.14|27:0.01|-14:-0.0
chr4	47981437	900312	G	A	.	.	ALLELEID=890693;CLNDN=Retinitis_pigmentosa;CLNDISDB=Human_Phenotype_Ontology:HP:0000547,MONDO:MONDO:0019200,MeSH:D012174,MedGen:C0035334,OMIM:268000,OMIM:PS268000,Orphanet:ORPHA791,SNOMED_CT:28835009;CLNHGVS=NC_000004.12:g.47981437G>A;CLNREVSTAT=criteria_provided,_single_submitter;CLNSIG=Uncertain_significance;CLNVC=single_nucleotide_variant;CLNVCSO=SO:0001483;CLNVI=Illumina_Clinical_Services_Laboratory,Illumina:1336462;GENEINFO=CNGA1:1259|LOC101927157:101927157;MC=SO:0001623|5_prime_UTR_variant;ORIGIN=1;Pangolin=ENSG00000163293.12|2:0.0|-8:-0.15ENSG00000198515.14|2:0.0|-44:-0.08
chr4	47981510	348846	T	A	.	.	ALLELEID=294865;CLNDN=Retinitis_pigmentosa;CLNDISDB=Human_Phenotype_Ontology:HP:0000547,MONDO:MONDO:0019200,MeSH:D012174,MedGen:C0035334,OMIM:268000,OMIM:PS268000,Orphanet:ORPHA791,SNOMED_CT:28835009;CLNHGVS=NC_000004.12:g.47981510T>A;CLNREVSTAT=criteria_provided,_single_submitter;CLNSIG=Uncertain_significance;CLNVC=single_nucleotide_variant;CLNVCSO=SO:0001483;CLNVI=Illumina_Clinical_Services_Laboratory,Illumina:663072;GENEINFO=CNGA1:1259|LOC101927157:101927157;MC=SO:0001623|5_prime_UTR_variant,SO:0001627|intron_variant;ORIGIN=1;RS=886059424;Pangolin=ENSG00000163293.12|41:0.0|-40:-0.01ENSG00000198515.14|-10:0.07|-34:-0.0
chr4	48010834	900314	C	T	.	.	ALLELEID=890695;CLNDN=Retinitis_pigmentosa;CLNDISDB=Human_Phenotype_Ontology:HP:0000547,MONDO:MONDO:0019200,MeSH:D012174,MedGen:C0035334,OMIM:268000,OMIM:PS268000,Orphanet:ORPHA791,SNOMED_CT:28835009;CLNHGVS=NC_000004.12:g.48010834C>T;CLNREVSTAT=criteria_provided,_single_submitter;CLNSIG=Uncertain_significance;CLNVC=single_nucleotide_variant;CLNVCSO=SO:0001483;CLNVI=Illumina_Clinical_Services_Laboratory,Illumina:272195;GENEINFO=CNGA1:1259;MC=SO:0001623|5_prime_UTR_variant;ORIGIN=1;Pangolin=ENSG00000163293.12|-6:0.04|20:-0.0ENSG00000198515.14|-4:0.0|-40:-0.04
chr4	48010860	900315	C	T	.	.	ALLELEID=890696;CLNDN=Retinitis_pigmentosa;CLNDISDB=Human_Phenotype_Ontology:HP:0000547,MONDO:MONDO:0019200,MeSH:D012174,MedGen:C0035334,OMIM:268000,OMIM:PS268000,Orphanet:ORPHA791,SNOMED_CT:28835009;CLNHGVS=NC_000004.12:g.48010860C>T;CLNREVSTAT=criteria_provided,_single_submitter;CLNSIG=Uncertain_significance;CLNVC=single_nucleotide_variant;CLNVCSO=SO:0001483;CLNVI=Illumina_Clinical_Services_Laboratory,Illumina:911244;GENEINFO=CNGA1:1259;MC=SO:0001623|5_prime_UTR_variant;ORIGIN=1;Pangolin=ENSG00000163293.12|-6:0.05|35:-0.0ENSG00000198515.14|33:0.06|35:-0.0
chr4	48012897	901466	G	A	.	.	ALLELEID=890697;CLNDN=Retinitis_pigmentosa;CLNDISDB=Human_Phenotype_Ontology:HP:0000547,MONDO:MONDO:0019200,MeSH:D012174,MedGen:C0035334,OMIM:268000,OMIM:PS268000,Orphanet:ORPHA791,SNOMED_CT:28835009;CLNHGVS=NC_000004.12:g.48012897G>A;CLNREVSTAT=criteria_provided,_single_submitter;CLNSIG=Uncertain_significance;CLNVC=single_nucleotide_variant;CLNVCSO=SO:0001483;CLNVI=Illumina_Clinical_Services_Laboratory,Illumina:710093;GENEINFO=CNGA1:1259;MC=SO:0001623|5_prime_UTR_variant,SO:0001627|intron_variant;ORIGIN=1;Pangolin=ENSG00000163293.12|3:0.0|-16:-0.0ENSG00000198515.14|3:0.0|-8:-0.01
chr4	48012936	901467	C	G	.	.	ALLELEID=890698;CLNDN=Retinitis_pigmentosa;CLNDISDB=Human_Phenotype_Ontology:HP:0000547,MONDO:MONDO:0019200,MeSH:D012174,MedGen:C0035334,OMIM:268000,OMIM:PS268000,Orphanet:ORPHA791,SNOMED_CT:28835009;CLNHGVS=NC_000004.12:g.48012936C>G;CLNREVSTAT=criteria_provided,_single_submitter;CLNSIG=Uncertain_significance;CLNVC=single_nucleotide_variant;CLNVCSO=SO:0001483;CLNVI=Illumina_Clinical_Services_Laboratory,Illumina:811147;GENEINFO=CNGA1:1259;MC=SO:0001623|5_prime_UTR_variant,SO:0001627|intron_variant;ORIGIN=1;Pangolin=ENSG00000163293.12|-43:0.0|34:-0.0ENSG00000198515.14|-16:0.0|-47:-0.01
chr4	48012947	901468	A	C	.	.	ALLELEID=891797;CLNDN=Retinitis_pigmentosa;CLNDISDB=Human_Phenotype_Ontology:HP:0000547,MONDO:MONDO:0019200,MeSH:D012174,MedGen:C0035334,OMIM:268000,OMIM:PS268000,Orphanet:ORPHA791,SNOMED_CT:28835009;CLNHGVS=NC_000004.12:g.48012947A>C;CLNREVSTAT=criteria_provided,_single_submitter;CLNSIG=Uncertain_significance;CLNVC=single_nucleotide_variant;CLNVCSO=SO:0001483;CLNVI=Illumina_Clinical_Services_Laboratory,Illumina:630377;GENEINFO=CNGA1:1259;MC=SO:0001627|intron_variant;ORIGIN=1;Pangolin=ENSG00000163293.12|40:0.0|24:-0.0ENSG00000198515.14|31:0.0|-27:-0.0
chr4	48012955	901469	C	A	.	.	ALLELEID=891798;CLNDN=Retinitis_pigmentosa;CLNDISDB=Human_Phenotype_Ontology:HP:0000547,MONDO:MONDO:0019200,MeSH:D012174,MedGen:C0035334,OMIM:268000,OMIM:PS268000,Orphanet:ORPHA791,SNOMED_CT:28835009;CLNHGVS=NC_000004.12:g.48012955C>A;CLNREVSTAT=criteria_provided,_single_submitter;CLNSIG=Uncertain_significance;CLNVC=single_nucleotide_variant;CLNVCSO=SO:0001483;CLNVI=Illumina_Clinical_Services_Laboratory,Illumina:803544;GENEINFO=CNGA1:1259;MC=SO:0001627|intron_variant;ORIGIN=1;Pangolin=ENSG00000163293.12|13:0.0|32:-0.0ENSG00000198515.14|-35:0.0|0:-0.0
chr4	48576193	667237	G	GTT	.	.	ALLELEID=654355;CLNDN=not_specified;CLNDISDB=MedGen:CN169374;CLNHGVS=NC_000004.12:g.48576194_48576195insTT;CLNREVSTAT=criteria_provided,_single_submitter;CLNSIG=Uncertain_significance;CLNVC=Insertion;CLNVCSO=SO:0000667;GENEINFO=FRYL:285527;MC=SO:0001589|frameshift_variant;ORIGIN=1;RS=1578191374;Pangolin=ENSG00000075539.15|28:0.0|31:-0.04
chr4	52020741	348848	T	C	.	.	ALLELEID=293476;CLNDN=Qualitative_or_quantitative_defects_of_beta-sarcoglycan|Limb-Girdle_Muscular_Dystrophy,_Recessive;CLNDISDB=MONDO:MONDO:0016142,MedGen:C2930900,Orphanet:ORPHA207063|MedGen:CN239352;CLNHGVS=NC_000004.12:g.52020741T>C;CLNREVSTAT=criteria_provided,_single_submitter;CLNSIG=Uncertain_significance;CLNVC=single_nucleotide_variant;CLNVCSO=SO:0001483;CLNVI=Illumina_Clinical_Services_Laboratory,Illumina:441552;GENEINFO=SGCB:6443;ORIGIN=1;RS=774980532;Pangolin=ENSG00000163069.13|1:0.0|4:-0.0
chr4	52020744	901470	C	A	.	.	ALLELEID=890699;CLNDN=Qualitative_or_quantitative_defects_of_beta-sarcoglycan;CLNDISDB=MONDO:MONDO:0016142,MedGen:C2930900,Orphanet:ORPHA207063;CLNHGVS=NC_000004.12:g.52020744C>A;CLNREVSTAT=criteria_provided,_single_submitter;CLNSIG=Uncertain_significance;CLNVC=single_nucleotide_variant;CLNVCSO=SO:0001483;CLNVI=Illumina_Clinical_Services_Laboratory,Illumina:1308821;GENEINFO=SGCB:6443;MC=SO:0001624|3_prime_UTR_variant;ORIGIN=1;Pangolin=ENSG00000163069.13|11:0.0|1:-0.0
chr4	52020821	901471	A	G	.	.	ALLELEID=890700;CLNDN=Qualitative_or_quantitative_defects_of_beta-sarcoglycan;CLNDISDB=MONDO:MONDO:0016142,MedGen:C2930900,Orphanet:ORPHA207063;CLNHGVS=NC_000004.12:g.52020821A>G;CLNREVSTAT=criteria_provided,_single_submitter;CLNSIG=Uncertain_significance;CLNVC=single_nucleotide_variant;CLNVCSO=SO:0001483;CLNVI=Illumina_Clinical_Services_Laboratory,Illumina:867802;GENEINFO=SGCB:6443;MC=SO:0001624|3_prime_UTR_variant;ORIGIN=1;Pangolin=ENSG00000163069.13|-1:0.0|29:-0.0
chr4	52020901	902043	A	C	.	.	ALLELEID=890701;CLNDN=Qualitative_or_quantitative_defects_of_beta-sarcoglycan;CLNDISDB=MONDO:MONDO:0016142,MedGen:C2930900,Orphanet:ORPHA207063;CLNHGVS=NC_000004.12:g.52020901A>C;CLNREVSTAT=criteria_provided,_single_submitter;CLNSIG=Uncertain_significance;CLNVC=single_nucleotide_variant;CLNVCSO=SO:0001483;CLNVI=Illumina_Clinical_Services_Laboratory,Illumina:1313192;GENEINFO=SGCB:6443;MC=SO:0001624|3_prime_UTR_variant;ORIGIN=1;Pangolin=ENSG00000163069.13|27:0.0|1:-0.0
chr4	52020973	348849	C	T	.	.	ALLELEID=298547;CLNDN=Qualitative_or_quantitative_defects_of_beta-sarcoglycan|Limb-Girdle_Muscular_Dystrophy,_Recessive;CLNDISDB=MONDO:MONDO:0016142,MedGen:C2930900,Orphanet:ORPHA207063|MedGen:CN239352;CLNHGVS=NC_000004.12:g.52020973C>T;CLNREVSTAT=criteria_provided,_single_submitter;CLNSIG=Uncertain_significance;CLNVC=single_nucleotide_variant;CLNVCSO=SO:0001483;CLNVI=Illumina_Clinical_Services_Laboratory,Illumina:827572;GENEINFO=SGCB:6443;ORIGIN=1;RS=574951031;Pangolin=ENSG00000163069.13|-4:0.0|-5:-0.0
chr4	52020987	902045	T	C	.	.	ALLELEID=890703;CLNDN=Qualitative_or_quantitative_defects_of_beta-sarcoglycan;CLNDISDB=MONDO:MONDO:0016142,MedGen:C2930900,Orphanet:ORPHA207063;CLNHGVS=NC_000004.12:g.52020987T>C;CLNREVSTAT=criteria_provided,_single_submitter;CLNSIG=Uncertain_significance;CLNVC=single_nucleotide_variant;CLNVCSO=SO:0001483;CLNVI=Illumina_Clinical_Services_Laboratory,Illumina:784510;GENEINFO=SGCB:6443;MC=SO:0001624|3_prime_UTR_variant;ORIGIN=1;Pangolin=ENSG00000163069.13|1:0.0|-19:-0.0
chr4	52020996	348850	ATTTAT	A	.	.	ALLELEID=294872;CLNDN=Qualitative_or_quantitative_defects_of_beta-sarcoglycan|Limb-Girdle_Muscular_Dystrophy,_Recessive;CLNDISDB=MONDO:MONDO:0016142,MedGen:C2930900,Orphanet:ORPHA207063|MedGen:CN239352;CLNHGVS=NC_000004.12:g.52021000_52021004del;CLNREVSTAT=criteria_provided,_single_submitter;CLNSIG=Uncertain_significance;CLNVC=Deletion;CLNVCSO=SO:0000159;CLNVI=Illumina_Clinical_Services_Laboratory,Illumina:498866;GENEINFO=SGCB:6443;MC=SO:0001624|3_prime_UTR_variant;ORIGIN=1;RS=886059425;Pangolin=ENSG00000163069.13|-28:0.0|-27:-0.0
chr4	52021050	348851	A	G	.	.	AF_TGP=0.0022;ALLELEID=298552;CLNDN=Qualitative_or_quantitative_defects_of_beta-sarcoglycan|Limb-Girdle_Muscular_Dystrophy,_Recessive;CLNDISDB=MONDO:MONDO:0016142,MedGen:C2930900,Orphanet:ORPHA207063|MedGen:CN239352;CLNHGVS=NC_000004.12:g.52021050A>G;CLNREVSTAT=criteria_provided,_conflicting_interpretations;CLNSIG=Conflicting_interpretations_of_pathogenicity;CLNSIGCONF=Likely_benign(1),Uncertain_significance(1);CLNVC=single_nucleotide_variant;CLNVCSO=SO:0001483;CLNVI=Illumina_Clinical_Services_Laboratory,Illumina:94389;GENEINFO=SGCB:6443;ORIGIN=1;RS=138349341;Pangolin=ENSG00000163069.13|42:0.0|33:-0.0
chr4	52021143	902046	T	C	.	.	ALLELEID=890704;CLNDN=Qualitative_or_quantitative_defects_of_beta-sarcoglycan;CLNDISDB=MONDO:MONDO:0016142,MedGen:C2930900,Orphanet:ORPHA207063;CLNHGVS=NC_000004.12:g.52021143T>C;CLNREVSTAT=criteria_provided,_single_submitter;CLNSIG=Uncertain_significance;CLNVC=single_nucleotide_variant;CLNVCSO=SO:0001483;CLNVI=Illumina_Clinical_Services_Laboratory,Illumina:1334838;GENEINFO=SGCB:6443;MC=SO:0001624|3_prime_UTR_variant;ORIGIN=1;Pangolin=ENSG00000163069.13|46:0.0|47:-0.0
chr4	52021146	348852	C	T	.	.	AF_TGP=0.0002;ALLELEID=293478;CLNDN=Qualitative_or_quantitative_defects_of_beta-sarcoglycan|Limb-Girdle_Muscular_Dystrophy,_Recessive;CLNDISDB=MONDO:MONDO:0016142,MedGen:C2930900,Orphanet:ORPHA207063|MedGen:CN239352;CLNHGVS=NC_000004.12:g.52021146C>T;CLNREVSTAT=criteria_provided,_single_submitter;CLNSIG=Uncertain_significance;CLNVC=single_nucleotide_variant;CLNVCSO=SO:0001483;CLNVI=Illumina_Clinical_Services_Laboratory,Illumina:717020;GENEINFO=SGCB:6443;ORIGIN=1;RS=561817001;Pangolin=ENSG00000163069.13|-2:0.0|44:-0.0
chr4	52021193	348853	C	T	.	.	ALLELEID=298560;CLNDN=Qualitative_or_quantitative_defects_of_beta-sarcoglycan|Limb-Girdle_Muscular_Dystrophy,_Recessive;CLNDISDB=MONDO:MONDO:0016142,MedGen:C2930900,Orphanet:ORPHA207063|MedGen:CN239352;CLNHGVS=NC_000004.12:g.52021193C>T;CLNREVSTAT=criteria_provided,_single_submitter;CLNSIG=Uncertain_significance;CLNVC=single_nucleotide_variant;CLNVCSO=SO:0001483;CLNVI=Illumina_Clinical_Services_Laboratory,Illumina:643018;GENEINFO=SGCB:6443;ORIGIN=1;RS=886059426;Pangolin=ENSG00000163069.13|-3:0.0|34:-0.0
chr4	52021250	348854	A	G	.	.	AF_TGP=0.0004;ALLELEID=298561;CLNDN=Qualitative_or_quantitative_defects_of_beta-sarcoglycan|Limb-Girdle_Muscular_Dystrophy,_Recessive;CLNDISDB=MONDO:MONDO:0016142,MedGen:C2930900,Orphanet:ORPHA207063|MedGen:CN239352;CLNHGVS=NC_000004.12:g.52021250A>G;CLNREVSTAT=criteria_provided,_single_submitter;CLNSIG=Uncertain_significance;CLNVC=single_nucleotide_variant;CLNVCSO=SO:0001483;CLNVI=Illumina_Clinical_Services_Laboratory,Illumina:706001;GENEINFO=SGCB:6443;ORIGIN=1;RS=574973588;Pangolin=ENSG00000163069.13|-23:0.01|4:-0.0
chr4	52021377	348855	G	A	.	.	ALLELEID=293479;CLNDN=Qualitative_or_quantitative_defects_of_beta-sarcoglycan|Limb-Girdle_Muscular_Dystrophy,_Recessive;CLNDISDB=MONDO:MONDO:0016142,MedGen:C2930900,Orphanet:ORPHA207063|MedGen:CN239352;CLNHGVS=NC_000004.12:g.52021377G>A;CLNREVSTAT=criteria_provided,_single_submitter;CLNSIG=Uncertain_significance;CLNVC=single_nucleotide_variant;CLNVCSO=SO:0001483;CLNVI=Illumina_Clinical_Services_Laboratory,Illumina:603787;GENEINFO=SGCB:6443;ORIGIN=1;RS=886059427;Pangolin=ENSG00000163069.13|-20:0.0|22:-0.0
chr4	52021463	902931	C	A	.	.	ALLELEID=890705;CLNDN=Qualitative_or_quantitative_defects_of_beta-sarcoglycan;CLNDISDB=MONDO:MONDO:0016142,MedGen:C2930900,Orphanet:ORPHA207063;CLNHGVS=NC_000004.12:g.52021463C>A;CLNREVSTAT=criteria_provided,_single_submitter;CLNSIG=Uncertain_significance;CLNVC=single_nucleotide_variant;CLNVCSO=SO:0001483;CLNVI=Illumina_Clinical_Services_Laboratory,Illumina:934810;GENEINFO=SGCB:6443;MC=SO:0001624|3_prime_UTR_variant;ORIGIN=1;Pangolin=ENSG00000163069.13|29:0.0|-19:-0.0
chr4	52021513	902932	C	T	.	.	ALLELEID=890706;CLNDN=Qualitative_or_quantitative_defects_of_beta-sarcoglycan;CLNDISDB=MONDO:MONDO:0016142,MedGen:C2930900,Orphanet:ORPHA207063;CLNHGVS=NC_000004.12:g.52021513C>T;CLNREVSTAT=criteria_provided,_single_submitter;CLNSIG=Uncertain_significance;CLNVC=single_nucleotide_variant;CLNVCSO=SO:0001483;CLNVI=Illumina_Clinical_Services_Laboratory,Illumina:900201;GENEINFO=SGCB:6443;MC=SO:0001624|3_prime_UTR_variant;ORIGIN=1;Pangolin=ENSG00000163069.13|-21:0.0|19:-0.0
chr4	52021534	902933	G	C	.	.	ALLELEID=890707;CLNDN=Qualitative_or_quantitative_defects_of_beta-sarcoglycan;CLNDISDB=MONDO:MONDO:0016142,MedGen:C2930900,Orphanet:ORPHA207063;CLNHGVS=NC_000004.12:g.52021534G>C;CLNREVSTAT=criteria_provided,_single_submitter;CLNSIG=Uncertain_significance;CLNVC=single_nucleotide_variant;CLNVCSO=SO:0001483;CLNVI=Illumina_Clinical_Services_Laboratory,Illumina:691623;GENEINFO=SGCB:6443;MC=SO:0001624|3_prime_UTR_variant;ORIGIN=1;Pangolin=ENSG00000163069.13|-42:0.0|-2:-0.0
chr4	52021570	902934	T	A	.	.	ALLELEID=890708;CLNDN=Qualitative_or_quantitative_defects_of_beta-sarcoglycan;CLNDISDB=MONDO:MONDO:0016142,MedGen:C2930900,Orphanet:ORPHA207063;CLNHGVS=NC_000004.12:g.52021570T>A;CLNREVSTAT=criteria_provided,_single_submitter;CLNSIG=Uncertain_significance;CLNVC=single_nucleotide_variant;CLNVCSO=SO:0001483;CLNVI=Illumina_Clinical_Services_Laboratory,Illumina:934225;GENEINFO=SGCB:6443;MC=SO:0001624|3_prime_UTR_variant;ORIGIN=1;Pangolin=ENSG00000163069.13|10:0.0|-38:-0.0
chr4	52021606	348856	G	A	.	.	ALLELEID=294875;CLNDN=Qualitative_or_quantitative_defects_of_beta-sarcoglycan|Limb-Girdle_Muscular_Dystrophy,_Recessive;CLNDISDB=MONDO:MONDO:0016142,MedGen:C2930900,Orphanet:ORPHA207063|MedGen:CN239352;CLNHGVS=NC_000004.12:g.52021606G>A;CLNREVSTAT=criteria_provided,_single_submitter;CLNSIG=Uncertain_significance;CLNVC=single_nucleotide_variant;CLNVCSO=SO:0001483;CLNVI=Illumina_Clinical_Services_Laboratory,Illumina:726905;GENEINFO=SGCB:6443;ORIGIN=1;RS=886059428;Pangolin=ENSG00000163069.13|-27:0.0|49:-0.01
chr4	52021671	348857	A	T	.	.	AF_TGP=0.00359;ALLELEID=294888;CLNDN=Qualitative_or_quantitative_defects_of_beta-sarcoglycan|Limb-Girdle_Muscular_Dystrophy,_Recessive;CLNDISDB=MONDO:MONDO:0016142,MedGen:C2930900,Orphanet:ORPHA207063|MedGen:CN239352;CLNHGVS=NC_000004.12:g.52021671A>T;CLNREVSTAT=criteria_provided,_conflicting_interpretations;CLNSIG=Conflicting_interpretations_of_pathogenicity;CLNSIGCONF=Likely_benign(1),Uncertain_significance(1);CLNVC=single_nucleotide_variant;CLNVCSO=SO:0001483;CLNVI=Illumina_Clinical_Services_Laboratory,Illumina:90965;GENEINFO=SGCB:6443;ORIGIN=1;RS=116538326;Pangolin=ENSG00000163069.13|-35:0.0|-16:-0.01
chr4	52021791	348858	A	G	.	.	AF_TGP=0.0004;ALLELEID=298564;CLNDN=Qualitative_or_quantitative_defects_of_beta-sarcoglycan|Limb-Girdle_Muscular_Dystrophy,_Recessive;CLNDISDB=MONDO:MONDO:0016142,MedGen:C2930900,Orphanet:ORPHA207063|MedGen:CN239352;CLNHGVS=NC_000004.12:g.52021791A>G;CLNREVSTAT=criteria_provided,_single_submitter;CLNSIG=Uncertain_significance;CLNVC=single_nucleotide_variant;CLNVCSO=SO:0001483;CLNVI=Illumina_Clinical_Services_Laboratory,Illumina:820894;GENEINFO=SGCB:6443;ORIGIN=1;RS=192993435;Pangolin=ENSG00000163069.13|-9:0.0|-10:-0.0
chr4	52021810	900377	G	A	.	.	ALLELEID=890710;CLNDN=Qualitative_or_quantitative_defects_of_beta-sarcoglycan;CLNDISDB=MONDO:MONDO:0016142,MedGen:C2930900,Orphanet:ORPHA207063;CLNHGVS=NC_000004.12:g.52021810G>A;CLNREVSTAT=criteria_provided,_single_submitter;CLNSIG=Uncertain_significance;CLNVC=single_nucleotide_variant;CLNVCSO=SO:0001483;CLNVI=Illumina_Clinical_Services_Laboratory,Illumina:911485;GENEINFO=SGCB:6443;MC=SO:0001624|3_prime_UTR_variant;ORIGIN=1;Pangolin=ENSG00000163069.13|6:0.0|-28:-0.0
chr4	52021827	348859	TA	T	.	.	ALLELEID=298568;CLNDN=Qualitative_or_quantitative_defects_of_beta-sarcoglycan|Limb-Girdle_Muscular_Dystrophy,_Recessive;CLNDISDB=MONDO:MONDO:0016142,MedGen:C2930900,Orphanet:ORPHA207063|MedGen:CN239352;CLNHGVS=NC_000004.12:g.52021832del;CLNREVSTAT=criteria_provided,_single_submitter;CLNSIG=Uncertain_significance;CLNVC=Deletion;CLNVCSO=SO:0000159;CLNVI=Illumina_Clinical_Services_Laboratory,Illumina:708707;GENEINFO=SGCB:6443;MC=SO:0001624|3_prime_UTR_variant;ORIGIN=1;RS=767446127;Pangolin=ENSG00000163069.13|-45:0.0|-46:-0.0
chr4	52021936	900378	T	G	.	.	ALLELEID=890711;CLNDN=Qualitative_or_quantitative_defects_of_beta-sarcoglycan;CLNDISDB=MONDO:MONDO:0016142,MedGen:C2930900,Orphanet:ORPHA207063;CLNHGVS=NC_000004.12:g.52021936T>G;CLNREVSTAT=criteria_provided,_single_submitter;CLNSIG=Uncertain_significance;CLNVC=single_nucleotide_variant;CLNVCSO=SO:0001483;CLNVI=Illumina_Clinical_Services_Laboratory,Illumina:1324921;GENEINFO=SGCB:6443;MC=SO:0001624|3_prime_UTR_variant;ORIGIN=1;Pangolin=ENSG00000163069.13|-8:0.0|-13:-0.0
chr4	52022230	348862	ATAAAT	A	.	.	ALLELEID=298569;CLNDN=Qualitative_or_quantitative_defects_of_beta-sarcoglycan|Limb-Girdle_Muscular_Dystrophy,_Recessive;CLNDISDB=MONDO:MONDO:0016142,MedGen:C2930900,Orphanet:ORPHA207063|MedGen:CN239352;CLNHGVS=NC_000004.12:g.52022234_52022238del;CLNREVSTAT=criteria_provided,_single_submitter;CLNSIG=Uncertain_significance;CLNVC=Deletion;CLNVCSO=SO:0000159;CLNVI=Illumina_Clinical_Services_Laboratory,Illumina:498870;GENEINFO=SGCB:6443;MC=SO:0001624|3_prime_UTR_variant;ORIGIN=1;RS=764828611;Pangolin=ENSG00000163069.13|40:0.0|-25:-0.0
chr4	52022279	900379	G	C	.	.	ALLELEID=890712;CLNDN=Qualitative_or_quantitative_defects_of_beta-sarcoglycan;CLNDISDB=MONDO:MONDO:0016142,MedGen:C2930900,Orphanet:ORPHA207063;CLNHGVS=NC_000004.12:g.52022279G>C;CLNREVSTAT=criteria_provided,_single_submitter;CLNSIG=Uncertain_significance;CLNVC=single_nucleotide_variant;CLNVCSO=SO:0001483;CLNVI=Illumina_Clinical_Services_Laboratory,Illumina:144034;GENEINFO=SGCB:6443;MC=SO:0001624|3_prime_UTR_variant;ORIGIN=1;Pangolin=ENSG00000163069.13|-21:0.0|-9:-0.0
chr4	52022308	348863	G	GT	.	.	ALLELEID=293486;CLNDN=Qualitative_or_quantitative_defects_of_beta-sarcoglycan|Limb-Girdle_Muscular_Dystrophy,_Recessive;CLNDISDB=MONDO:MONDO:0016142,MedGen:C2930900,Orphanet:ORPHA207063|MedGen:CN239352;CLNHGVS=NC_000004.12:g.52022314dup;CLNREVSTAT=criteria_provided,_single_submitter;CLNSIG=Uncertain_significance;CLNVC=Duplication;CLNVCSO=SO:1000035;CLNVI=Illumina_Clinical_Services_Laboratory,Illumina:805749;GENEINFO=SGCB:6443;MC=SO:0001624|3_prime_UTR_variant;ORIGIN=1;RS=886059430;Pangolin=ENSG00000163069.13|43:0.0|-38:-0.0
chr4	52022390	901526	C	T	.	.	ALLELEID=890713;CLNDN=Qualitative_or_quantitative_defects_of_beta-sarcoglycan;CLNDISDB=MONDO:MONDO:0016142,MedGen:C2930900,Orphanet:ORPHA207063;CLNHGVS=NC_000004.12:g.52022390C>T;CLNREVSTAT=criteria_provided,_single_submitter;CLNSIG=Uncertain_significance;CLNVC=single_nucleotide_variant;CLNVCSO=SO:0001483;CLNVI=Illumina_Clinical_Services_Laboratory,Illumina:883326;GENEINFO=SGCB:6443;MC=SO:0001624|3_prime_UTR_variant;ORIGIN=1;Pangolin=ENSG00000163069.13|47:0.0|-9:-0.0
chr4	52022404	901527	A	T	.	.	ALLELEID=890714;CLNDN=Qualitative_or_quantitative_defects_of_beta-sarcoglycan;CLNDISDB=MONDO:MONDO:0016142,MedGen:C2930900,Orphanet:ORPHA207063;CLNHGVS=NC_000004.12:g.52022404A>T;CLNREVSTAT=criteria_provided,_single_submitter;CLNSIG=Uncertain_significance;CLNVC=single_nucleotide_variant;CLNVCSO=SO:0001483;CLNVI=Illumina_Clinical_Services_Laboratory,Illumina:827574;GENEINFO=SGCB:6443;MC=SO:0001624|3_prime_UTR_variant;ORIGIN=1;Pangolin=ENSG00000163069.13|-35:0.0|2:-0.0
chr4	52022444	901528	C	T	.	.	ALLELEID=890715;CLNDN=Qualitative_or_quantitative_defects_of_beta-sarcoglycan;CLNDISDB=MONDO:MONDO:0016142,MedGen:C2930900,Orphanet:ORPHA207063;CLNHGVS=NC_000004.12:g.52022444C>T;CLNREVSTAT=criteria_provided,_single_submitter;CLNSIG=Uncertain_significance;CLNVC=single_nucleotide_variant;CLNVCSO=SO:0001483;CLNVI=Illumina_Clinical_Services_Laboratory,Illumina:1350222;GENEINFO=SGCB:6443;MC=SO:0001624|3_prime_UTR_variant;ORIGIN=1;Pangolin=ENSG00000163069.13|15:0.0|27:-0.0
chr4	52022587	901530	T	G	.	.	ALLELEID=890717;CLNDN=Qualitative_or_quantitative_defects_of_beta-sarcoglycan;CLNDISDB=MONDO:MONDO:0016142,MedGen:C2930900,Orphanet:ORPHA207063;CLNHGVS=NC_000004.12:g.52022587T>G;CLNREVSTAT=criteria_provided,_single_submitter;CLNSIG=Uncertain_significance;CLNVC=single_nucleotide_variant;CLNVCSO=SO:0001483;CLNVI=Illumina_Clinical_Services_Laboratory,Illumina:867090;GENEINFO=SGCB:6443;MC=SO:0001624|3_prime_UTR_variant;ORIGIN=1;Pangolin=ENSG00000163069.13|-7:0.0|-2:-0.0
chr4	52022655	901531	T	C	.	.	ALLELEID=890718;CLNDN=Qualitative_or_quantitative_defects_of_beta-sarcoglycan;CLNDISDB=MONDO:MONDO:0016142,MedGen:C2930900,Orphanet:ORPHA207063;CLNHGVS=NC_000004.12:g.52022655T>C;CLNREVSTAT=criteria_provided,_single_submitter;CLNSIG=Uncertain_significance;CLNVC=single_nucleotide_variant;CLNVCSO=SO:0001483;CLNVI=Illumina_Clinical_Services_Laboratory,Illumina:932064;GENEINFO=SGCB:6443;MC=SO:0001624|3_prime_UTR_variant;ORIGIN=1;Pangolin=ENSG00000163069.13|18:0.0|9:-0.0
chr4	52022719	901532	C	A	.	.	ALLELEID=890719;CLNDN=Qualitative_or_quantitative_defects_of_beta-sarcoglycan;CLNDISDB=MONDO:MONDO:0016142,MedGen:C2930900,Orphanet:ORPHA207063;CLNHGVS=NC_000004.12:g.52022719C>A;CLNREVSTAT=criteria_provided,_single_submitter;CLNSIG=Uncertain_significance;CLNVC=single_nucleotide_variant;CLNVCSO=SO:0001483;CLNVI=Illumina_Clinical_Services_Laboratory,Illumina:916799;GENEINFO=SGCB:6443;MC=SO:0001624|3_prime_UTR_variant;ORIGIN=1;Pangolin=ENSG00000163069.13|-46:0.0|16:-0.0
chr4	52022822	348866	G	C	.	.	ALLELEID=293493;CLNDN=Qualitative_or_quantitative_defects_of_beta-sarcoglycan|Limb-Girdle_Muscular_Dystrophy,_Recessive;CLNDISDB=MONDO:MONDO:0016142,MedGen:C2930900,Orphanet:ORPHA207063|MedGen:CN239352;CLNHGVS=NC_000004.12:g.52022822G>C;CLNREVSTAT=criteria_provided,_single_submitter;CLNSIG=Uncertain_significance;CLNVC=single_nucleotide_variant;CLNVCSO=SO:0001483;CLNVI=Illumina_Clinical_Services_Laboratory,Illumina:751027;GENEINFO=SGCB:6443;ORIGIN=1;RS=886059431;Pangolin=ENSG00000163069.13|1:0.0|-9:-0.0
chr4	52022830	348867	T	C	.	.	ALLELEID=298620;CLNDN=Qualitative_or_quantitative_defects_of_beta-sarcoglycan|Limb-Girdle_Muscular_Dystrophy,_Recessive;CLNDISDB=MONDO:MONDO:0016142,MedGen:C2930900,Orphanet:ORPHA207063|MedGen:CN239352;CLNHGVS=NC_000004.12:g.52022830T>C;CLNREVSTAT=criteria_provided,_single_submitter;CLNSIG=Uncertain_significance;CLNVC=single_nucleotide_variant;CLNVCSO=SO:0001483;CLNVI=Illumina_Clinical_Services_Laboratory,Illumina:718155;GENEINFO=SGCB:6443;ORIGIN=1;RS=886059432;Pangolin=ENSG00000163069.13|-16:0.0|-2:-0.0
chr4	52022832	348868	A	T	.	.	AF_TGP=0.0022;ALLELEID=298571;CLNDN=Qualitative_or_quantitative_defects_of_beta-sarcoglycan|Limb-Girdle_Muscular_Dystrophy,_Recessive;CLNDISDB=MONDO:MONDO:0016142,MedGen:C2930900,Orphanet:ORPHA207063|MedGen:CN239352;CLNHGVS=NC_000004.12:g.52022832A>T;CLNREVSTAT=criteria_provided,_conflicting_interpretations;CLNSIG=Conflicting_interpretations_of_pathogenicity;CLNSIGCONF=Likely_benign(1),Uncertain_significance(1);CLNVC=single_nucleotide_variant;CLNVCSO=SO:0001483;CLNVI=Illumina_Clinical_Services_Laboratory,Illumina:464684;GENEINFO=SGCB:6443;ORIGIN=1;RS=146235069;Pangolin=ENSG00000163069.13|-19:0.0|-15:-0.0
chr4	52022839	348869	C	A	.	.	ALLELEID=294890;CLNDN=Qualitative_or_quantitative_defects_of_beta-sarcoglycan|Limb-Girdle_Muscular_Dystrophy,_Recessive;CLNDISDB=MONDO:MONDO:0016142,MedGen:C2930900,Orphanet:ORPHA207063|MedGen:CN239352;CLNHGVS=NC_000004.12:g.52022839C>A;CLNREVSTAT=criteria_provided,_single_submitter;CLNSIG=Uncertain_significance;CLNVC=single_nucleotide_variant;CLNVCSO=SO:0001483;CLNVI=Illumina_Clinical_Services_Laboratory,Illumina:692660;GENEINFO=SGCB:6443;ORIGIN=1;RS=886059433;Pangolin=ENSG00000163069.13|-31:0.0|0:-0.0
chr4	52022842	348870	C	A	.	.	ALLELEID=298572;CLNDN=Qualitative_or_quantitative_defects_of_beta-sarcoglycan|Limb-Girdle_Muscular_Dystrophy,_Recessive;CLNDISDB=MONDO:MONDO:0016142,MedGen:C2930900,Orphanet:ORPHA207063|MedGen:CN239352;CLNHGVS=NC_000004.12:g.52022842C>A;CLNREVSTAT=criteria_provided,_single_submitter;CLNSIG=Uncertain_significance;CLNVC=single_nucleotide_variant;CLNVCSO=SO:0001483;CLNVI=Illumina_Clinical_Services_Laboratory,Illumina:117521;GENEINFO=SGCB:6443;ORIGIN=1;RS=866935393;Pangolin=ENSG00000163069.13|42:0.0|-2:-0.0
chr4	52022844	348871	C	T	.	.	AF_TGP=0.0024;ALLELEID=293494;CLNDN=Qualitative_or_quantitative_defects_of_beta-sarcoglycan|Limb-Girdle_Muscular_Dystrophy,_Recessive;CLNDISDB=MONDO:MONDO:0016142,MedGen:C2930900,Orphanet:ORPHA207063|MedGen:CN239352;CLNHGVS=NC_000004.12:g.52022844C>T;CLNREVSTAT=criteria_provided,_single_submitter;CLNSIG=Uncertain_significance;CLNVC=single_nucleotide_variant;CLNVCSO=SO:0001483;CLNVI=Illumina_Clinical_Services_Laboratory,Illumina:133891;GENEINFO=SGCB:6443;ORIGIN=1;RS=76630071;Pangolin=ENSG00000163069.13|-31:0.0|-5:-0.0
chr4	52022852	348872	T	C	.	.	AF_TGP=0.00719;ALLELEID=293499;CLNDN=Qualitative_or_quantitative_defects_of_beta-sarcoglycan|Limb-Girdle_Muscular_Dystrophy,_Recessive;CLNDISDB=MONDO:MONDO:0016142,MedGen:C2930900,Orphanet:ORPHA207063|MedGen:CN239352;CLNHGVS=NC_000004.12:g.52022852T>C;CLNREVSTAT=criteria_provided,_conflicting_interpretations;CLNSIG=Conflicting_interpretations_of_pathogenicity;CLNSIGCONF=Benign(1),Uncertain_significance(1);CLNVC=single_nucleotide_variant;CLNVCSO=SO:0001483;CLNVI=Illumina_Clinical_Services_Laboratory,Illumina:55832;GENEINFO=SGCB:6443;ORIGIN=1;RS=77404139;Pangolin=ENSG00000163069.13|1:0.0|32:-0.0
chr4	52022955	348873	C	T	.	.	AF_TGP=0.0008;ALLELEID=294899;CLNDN=Qualitative_or_quantitative_defects_of_beta-sarcoglycan|Limb-Girdle_Muscular_Dystrophy,_Recessive;CLNDISDB=MONDO:MONDO:0016142,MedGen:C2930900,Orphanet:ORPHA207063|MedGen:CN239352;CLNHGVS=NC_000004.12:g.52022955C>T;CLNREVSTAT=criteria_provided,_single_submitter;CLNSIG=Uncertain_significance;CLNVC=single_nucleotide_variant;CLNVCSO=SO:0001483;CLNVI=Illumina_Clinical_Services_Laboratory,Illumina:632569;GENEINFO=SGCB:6443;ORIGIN=1;RS=543319107;Pangolin=ENSG00000163069.13|-16:0.0|-43:-0.0
chr4	52022981	902982	A	G	.	.	ALLELEID=890720;CLNDN=Qualitative_or_quantitative_defects_of_beta-sarcoglycan;CLNDISDB=MONDO:MONDO:0016142,MedGen:C2930900,Orphanet:ORPHA207063;CLNHGVS=NC_000004.12:g.52022981A>G;CLNREVSTAT=criteria_provided,_single_submitter;CLNSIG=Uncertain_significance;CLNVC=single_nucleotide_variant;CLNVCSO=SO:0001483;CLNVI=Illumina_Clinical_Services_Laboratory,Illumina:917259;GENEINFO=SGCB:6443;MC=SO:0001624|3_prime_UTR_variant;ORIGIN=1;Pangolin=ENSG00000163069.13|31:0.0|2:-0.0
chr4	52023110	348874	A	G	.	.	ALLELEID=298573;CLNDN=Qualitative_or_quantitative_defects_of_beta-sarcoglycan|Limb-Girdle_Muscular_Dystrophy,_Recessive;CLNDISDB=MONDO:MONDO:0016142,MedGen:C2930900,Orphanet:ORPHA207063|MedGen:CN239352;CLNHGVS=NC_000004.12:g.52023110A>G;CLNREVSTAT=criteria_provided,_single_submitter;CLNSIG=Uncertain_significance;CLNVC=single_nucleotide_variant;CLNVCSO=SO:0001483;CLNVI=Illumina_Clinical_Services_Laboratory,Illumina:279200;GENEINFO=SGCB:6443;ORIGIN=1;RS=886059434;Pangolin=ENSG00000163069.13|-23:0.0|20:-0.0
chr4	52023130	902983	T	C	.	.	ALLELEID=890721;CLNDN=Qualitative_or_quantitative_defects_of_beta-sarcoglycan;CLNDISDB=MONDO:MONDO:0016142,MedGen:C2930900,Orphanet:ORPHA207063;CLNHGVS=NC_000004.12:g.52023130T>C;CLNREVSTAT=criteria_provided,_single_submitter;CLNSIG=Uncertain_significance;CLNVC=single_nucleotide_variant;CLNVCSO=SO:0001483;CLNVI=Illumina_Clinical_Services_Laboratory,Illumina:722153;GENEINFO=SGCB:6443;MC=SO:0001624|3_prime_UTR_variant;ORIGIN=1;Pangolin=ENSG00000163069.13|0:0.22|-43:-0.0
chr4	52023157	902984	T	G	.	.	ALLELEID=890722;CLNDN=Qualitative_or_quantitative_defects_of_beta-sarcoglycan;CLNDISDB=MONDO:MONDO:0016142,MedGen:C2930900,Orphanet:ORPHA207063;CLNHGVS=NC_000004.12:g.52023157T>G;CLNREVSTAT=criteria_provided,_single_submitter;CLNSIG=Uncertain_significance;CLNVC=single_nucleotide_variant;CLNVCSO=SO:0001483;CLNVI=Illumina_Clinical_Services_Laboratory,Illumina:883706;GENEINFO=SGCB:6443;MC=SO:0001624|3_prime_UTR_variant;ORIGIN=1;Pangolin=ENSG00000163069.13|-27:0.01|0:-0.0
chr4	52023183	902985	G	A	.	.	ALLELEID=890723;CLNDN=Qualitative_or_quantitative_defects_of_beta-sarcoglycan;CLNDISDB=MONDO:MONDO:0016142,MedGen:C2930900,Orphanet:ORPHA207063;CLNHGVS=NC_000004.12:g.52023183G>A;CLNREVSTAT=criteria_provided,_single_submitter;CLNSIG=Uncertain_significance;CLNVC=single_nucleotide_variant;CLNVCSO=SO:0001483;CLNVI=Illumina_Clinical_Services_Laboratory,Illumina:1394687;GENEINFO=SGCB:6443;MC=SO:0001624|3_prime_UTR_variant;ORIGIN=1;Pangolin=ENSG00000163069.13|20:0.0|20:-0.0
chr4	52023233	348875	G	A	.	.	AF_TGP=0.0026;ALLELEID=298621;CLNDN=Qualitative_or_quantitative_defects_of_beta-sarcoglycan|Limb-Girdle_Muscular_Dystrophy,_Recessive;CLNDISDB=MONDO:MONDO:0016142,MedGen:C2930900,Orphanet:ORPHA207063|MedGen:CN239352;CLNHGVS=NC_000004.12:g.52023233G>A;CLNREVSTAT=criteria_provided,_conflicting_interpretations;CLNSIG=Conflicting_interpretations_of_pathogenicity;CLNSIGCONF=Likely_benign(1),Uncertain_significance(1);CLNVC=single_nucleotide_variant;CLNVCSO=SO:0001483;CLNVI=Illumina_Clinical_Services_Laboratory,Illumina:118413;GENEINFO=SGCB:6443;ORIGIN=1;RS=79282232;Pangolin=ENSG00000163069.13|-30:0.0|29:-0.0
chr4	52023288	348876	A	C	.	.	ALLELEID=294900;CLNDN=Qualitative_or_quantitative_defects_of_beta-sarcoglycan|Limb-Girdle_Muscular_Dystrophy,_Recessive;CLNDISDB=MONDO:MONDO:0016142,MedGen:C2930900,Orphanet:ORPHA207063|MedGen:CN239352;CLNHGVS=NC_000004.12:g.52023288A>C;CLNREVSTAT=criteria_provided,_single_submitter;CLNSIG=Uncertain_significance;CLNVC=single_nucleotide_variant;CLNVCSO=SO:0001483;CLNVI=Illumina_Clinical_Services_Laboratory,Illumina:721647;GENEINFO=SGCB:6443;ORIGIN=1;RS=886059435;Pangolin=ENSG00000163069.13|-38:0.0|-26:-0.01
chr4	52023412	902986	A	T	.	.	ALLELEID=890724;CLNDN=Qualitative_or_quantitative_defects_of_beta-sarcoglycan;CLNDISDB=MONDO:MONDO:0016142,MedGen:C2930900,Orphanet:ORPHA207063;CLNHGVS=NC_000004.12:g.52023412A>T;CLNREVSTAT=criteria_provided,_single_submitter;CLNSIG=Uncertain_significance;CLNVC=single_nucleotide_variant;CLNVCSO=SO:0001483;CLNVI=Illumina_Clinical_Services_Laboratory,Illumina:897879;GENEINFO=SGCB:6443;MC=SO:0001624|3_prime_UTR_variant;ORIGIN=1;Pangolin=ENSG00000163069.13|-2:0.0|35:-0.0
chr4	52023450	348878	T	C	.	.	ALLELEID=293507;CLNDN=Qualitative_or_quantitative_defects_of_beta-sarcoglycan|Limb-Girdle_Muscular_Dystrophy,_Recessive;CLNDISDB=MONDO:MONDO:0016142,MedGen:C2930900,Orphanet:ORPHA207063|MedGen:CN239352;CLNHGVS=NC_000004.12:g.52023450T>C;CLNREVSTAT=criteria_provided,_single_submitter;CLNSIG=Uncertain_significance;CLNVC=single_nucleotide_variant;CLNVCSO=SO:0001483;CLNVI=Illumina_Clinical_Services_Laboratory,Illumina:675188;GENEINFO=SGCB:6443;ORIGIN=1;RS=886059436;Pangolin=ENSG00000163069.13|1:0.0|-3:-0.0
chr4	52023556	900431	C	T	.	.	ALLELEID=890725;CLNDN=Qualitative_or_quantitative_defects_of_beta-sarcoglycan;CLNDISDB=MONDO:MONDO:0016142,MedGen:C2930900,Orphanet:ORPHA207063;CLNHGVS=NC_000004.12:g.52023556C>T;CLNREVSTAT=criteria_provided,_single_submitter;CLNSIG=Uncertain_significance;CLNVC=single_nucleotide_variant;CLNVCSO=SO:0001483;CLNVI=Illumina_Clinical_Services_Laboratory,Illumina:450355;GENEINFO=SGCB:6443;MC=SO:0001624|3_prime_UTR_variant;ORIGIN=1;Pangolin=ENSG00000163069.13|-21:0.0|14:-0.0
chr4	52023582	348879	C	A	.	.	ALLELEID=298581;CLNDN=Qualitative_or_quantitative_defects_of_beta-sarcoglycan|Limb-Girdle_Muscular_Dystrophy,_Recessive;CLNDISDB=MONDO:MONDO:0016142,MedGen:C2930900,Orphanet:ORPHA207063|MedGen:CN239352;CLNHGVS=NC_000004.12:g.52023582C>A;CLNREVSTAT=criteria_provided,_single_submitter;CLNSIG=Uncertain_significance;CLNVC=single_nucleotide_variant;CLNVCSO=SO:0001483;CLNVI=Illumina_Clinical_Services_Laboratory,Illumina:103195;GENEINFO=SGCB:6443;ORIGIN=1;RS=886059437;Pangolin=ENSG00000163069.13|44:0.0|-12:-0.01
chr4	52023598	900432	C	A	.	.	ALLELEID=890726;CLNDN=Qualitative_or_quantitative_defects_of_beta-sarcoglycan;CLNDISDB=MONDO:MONDO:0016142,MedGen:C2930900,Orphanet:ORPHA207063;CLNHGVS=NC_000004.12:g.52023598C>A;CLNREVSTAT=criteria_provided,_single_submitter;CLNSIG=Uncertain_significance;CLNVC=single_nucleotide_variant;CLNVCSO=SO:0001483;CLNVI=Illumina_Clinical_Services_Laboratory,Illumina:659366;GENEINFO=SGCB:6443;MC=SO:0001624|3_prime_UTR_variant;ORIGIN=1;Pangolin=ENSG00000163069.13|-28:0.0|28:-0.02
chr4	52023692	900433	C	T	.	.	ALLELEID=890727;CLNDN=Qualitative_or_quantitative_defects_of_beta-sarcoglycan;CLNDISDB=MONDO:MONDO:0016142,MedGen:C2930900,Orphanet:ORPHA207063;CLNHGVS=NC_000004.12:g.52023692C>T;CLNREVSTAT=criteria_provided,_single_submitter;CLNSIG=Uncertain_significance;CLNVC=single_nucleotide_variant;CLNVCSO=SO:0001483;CLNVI=Illumina_Clinical_Services_Laboratory,Illumina:249698;GENEINFO=SGCB:6443;MC=SO:0001624|3_prime_UTR_variant;ORIGIN=1;Pangolin=ENSG00000163069.13|-34:0.01|30:-0.0
chr4	52023782	348880	T	C	.	.	ALLELEID=298585;CLNDN=Qualitative_or_quantitative_defects_of_beta-sarcoglycan|Limb-Girdle_Muscular_Dystrophy,_Recessive;CLNDISDB=MONDO:MONDO:0016142,MedGen:C2930900,Orphanet:ORPHA207063|MedGen:CN239352;CLNHGVS=NC_000004.12:g.52023782T>C;CLNREVSTAT=criteria_provided,_single_submitter;CLNSIG=Uncertain_significance;CLNVC=single_nucleotide_variant;CLNVCSO=SO:0001483;CLNVI=Illumina_Clinical_Services_Laboratory,Illumina:800065;GENEINFO=SGCB:6443;ORIGIN=1;RS=886059438;Pangolin=ENSG00000163069.13|-35:0.0|-2:-0.0
chr4	52023838	900434	C	T	.	.	ALLELEID=890728;CLNDN=Qualitative_or_quantitative_defects_of_beta-sarcoglycan;CLNDISDB=MONDO:MONDO:0016142,MedGen:C2930900,Orphanet:ORPHA207063;CLNHGVS=NC_000004.12:g.52023838C>T;CLNREVSTAT=criteria_provided,_single_submitter;CLNSIG=Uncertain_significance;CLNVC=single_nucleotide_variant;CLNVCSO=SO:0001483;CLNVI=Illumina_Clinical_Services_Laboratory,Illumina:1343554;GENEINFO=SGCB:6443;MC=SO:0001624|3_prime_UTR_variant;ORIGIN=1;Pangolin=ENSG00000163069.13|-2:0.0|1:-0.0
```
