## Supplementary Data 1 for "Predicting RNA splicing from DNA sequence using Pangolin": clinvar_pangolin_all.chr.filtered.chr1-22-X-Y.uncertain.vcf (part 60 of 229)

```
chr4	52023934	348881	T	A	.	.	ALLELEID=298586;CLNDN=Qualitative_or_quantitative_defects_of_beta-sarcoglycan|Limb-Girdle_Muscular_Dystrophy,_Recessive;CLNDISDB=MONDO:MONDO:0016142,MedGen:C2930900,Orphanet:ORPHA207063|MedGen:CN239352;CLNHGVS=NC_000004.12:g.52023934T>A;CLNREVSTAT=criteria_provided,_single_submitter;CLNSIG=Uncertain_significance;CLNVC=single_nucleotide_variant;CLNVCSO=SO:0001483;CLNVI=Illumina_Clinical_Services_Laboratory,Illumina:665006;GENEINFO=SGCB:6443;ORIGIN=1;RS=759376332;Pangolin=ENSG00000163069.13|10:0.06|-1:-0.0
chr4	52023939	550132	G	C	.	.	AF_ESP=8e-05;AF_EXAC=7e-05;AF_TGP=0.0004;ALLELEID=543413;CLNDN=Autosomal_recessive_limb-girdle_muscular_dystrophy_type_2E;CLNDISDB=MONDO:MONDO:0011423,MedGen:C1858593,OMIM:604286,Orphanet:ORPHA119;CLNHGVS=NC_000004.12:g.52023939G>C;CLNREVSTAT=criteria_provided,_single_submitter;CLNSIG=Uncertain_significance;CLNVC=single_nucleotide_variant;CLNVCSO=SO:0001483;GENEINFO=SGCB:6443;ORIGIN=0;RS=191486389;Pangolin=ENSG00000163069.13|5:0.69|-6:-0.0
chr4	52023971	255606	C	T	.	.	AF_ESP=0.00038;AF_EXAC=0.00055;ALLELEID=251489;CLNDN=Autosomal_recessive_limb-girdle_muscular_dystrophy_type_2E|Qualitative_or_quantitative_defects_of_beta-sarcoglycan|not_specified|Limb-Girdle_Muscular_Dystrophy,_Recessive|not_provided;CLNDISDB=MONDO:MONDO:0011423,MedGen:C1858593,OMIM:604286,Orphanet:ORPHA119|MONDO:MONDO:0016142,MedGen:C2930900,Orphanet:ORPHA207063|MedGen:CN169374|MedGen:CN239352|MedGen:CN517202;CLNHGVS=NC_000004.12:g.52023971C>T;CLNREVSTAT=criteria_provided,_conflicting_interpretations;CLNSIG=Conflicting_interpretations_of_pathogenicity;CLNSIGCONF=Likely_benign(1),Uncertain_significance(6);CLNVC=single_nucleotide_variant;CLNVCSO=SO:0001483;CLNVI=Illumina_Clinical_Services_Laboratory,Illumina:218601;GENEINFO=SGCB:6443;MC=SO:0001583|missense_variant;ORIGIN=1;RS=150395645;Pangolin=ENSG00000163069.13|46:0.02|-27:-0.09
chr4	52023974	466609	A	G	.	.	AF_TGP=0.0;ALLELEID=453954;CLNDN=Autosomal_recessive_limb-girdle_muscular_dystrophy_type_2E;CLNDISDB=MONDO:MONDO:0011423,MedGen:C1858593,OMIM:604286,Orphanet:ORPHA119;CLNHGVS=NC_000004.12:g.52023974A>G;CLNREVSTAT=criteria_provided,_single_submitter;CLNSIG=Uncertain_significance;CLNVC=single_nucleotide_variant;CLNVCSO=SO:0001483;GENEINFO=SGCB:6443;MC=SO:0001583|missense_variant;ORIGIN=1;RS=573919387;Pangolin=ENSG00000163069.13|-30:0.03|49:-0.02
chr4	52023975	767636	G	A	.	.	AF_ESP=8e-05;AF_EXAC=2e-05;ALLELEID=698542;CLNDN=Autosomal_recessive_limb-girdle_muscular_dystrophy_type_2E|Qualitative_or_quantitative_defects_of_beta-sarcoglycan;CLNDISDB=MONDO:MONDO:0011423,MedGen:C1858593,OMIM:604286,Orphanet:ORPHA119|MONDO:MONDO:0016142,MedGen:C2930900,Orphanet:ORPHA207063;CLNHGVS=NC_000004.12:g.52023975G>A;CLNREVSTAT=criteria_provided,_conflicting_interpretations;CLNSIG=Conflicting_interpretations_of_pathogenicity;CLNSIGCONF=Likely_benign(1),Uncertain_significance(1);CLNVC=single_nucleotide_variant;CLNVCSO=SO:0001483;CLNVI=Illumina_Clinical_Services_Laboratory,Illumina:892846;GENEINFO=SGCB:6443;MC=SO:0001819|synonymous_variant;ORIGIN=1;RS=375438506;Pangolin=ENSG00000163069.13|48:0.01|-31:-0.01
chr4	52023999	942314	C	T	.	.	ALLELEID=932363;CLNDN=Autosomal_recessive_limb-girdle_muscular_dystrophy_type_2E;CLNDISDB=MONDO:MONDO:0011423,MedGen:C1858593,OMIM:604286,Orphanet:ORPHA119;CLNHGVS=NC_000004.12:g.52023999C>T;CLNREVSTAT=criteria_provided,_single_submitter;CLNSIG=Uncertain_significance;CLNVC=single_nucleotide_variant;CLNVCSO=SO:0001483;GENEINFO=SGCB:6443;MC=SO:0001583|missense_variant;ORIGIN=1;Pangolin=ENSG00000163069.13|24:0.01|18:-0.0
chr4	52024001	198061	T	C	.	.	AF_EXAC=1e-05;ALLELEID=195222;CLNDN=not_provided;CLNDISDB=MedGen:CN517202;CLNHGVS=NC_000004.12:g.52024001T>C;CLNREVSTAT=criteria_provided,_single_submitter;CLNSIG=Uncertain_significance;CLNVC=single_nucleotide_variant;CLNVCSO=SO:0001483;GENEINFO=SGCB:6443;MC=SO:0001583|missense_variant;ORIGIN=1;RS=776593068;Pangolin=ENSG00000163069.13|1:0.0|22:-0.02
chr4	52024013	661396	T	C	.	.	ALLELEID=632236;CLNDN=Autosomal_recessive_limb-girdle_muscular_dystrophy_type_2E;CLNDISDB=MONDO:MONDO:0011423,MedGen:C1858593,OMIM:604286,Orphanet:ORPHA119;CLNHGVS=NC_000004.12:g.52024013T>C;CLNREVSTAT=criteria_provided,_single_submitter;CLNSIG=Uncertain_significance;CLNVC=single_nucleotide_variant;CLNVCSO=SO:0001483;GENEINFO=SGCB:6443;MC=SO:0001583|missense_variant;ORIGIN=1;RS=1578123128;Pangolin=ENSG00000163069.13|35:0.0|10:-0.04
chr4	52024022	574536	C	T	.	.	ALLELEID=563741;CLNDN=Autosomal_recessive_limb-girdle_muscular_dystrophy_type_2E;CLNDISDB=MONDO:MONDO:0011423,MedGen:C1858593,OMIM:604286,Orphanet:ORPHA119;CLNHGVS=NC_000004.12:g.52024022C>T;CLNREVSTAT=criteria_provided,_single_submitter;CLNSIG=Uncertain_significance;CLNVC=single_nucleotide_variant;CLNVCSO=SO:0001483;GENEINFO=SGCB:6443;MC=SO:0001583|missense_variant;ORIGIN=1;RS=1560565822;Pangolin=ENSG00000163069.13|-5:0.04|1:-0.1
chr4	52024054	534946	AG	A	.	.	ALLELEID=519960;CLNDN=Autosomal_recessive_limb-girdle_muscular_dystrophy_type_2E;CLNDISDB=MONDO:MONDO:0011423,MedGen:C1858593,OMIM:604286,Orphanet:ORPHA119;CLNHGVS=NC_000004.12:g.52024055del;CLNREVSTAT=criteria_provided,_single_submitter;CLNSIG=Uncertain_significance;CLNVC=Deletion;CLNVCSO=SO:0000159;GENEINFO=SGCB:6443;MC=SO:0001589|frameshift_variant;ORIGIN=1;RS=1553939675;Pangolin=ENSG00000163069.13|14:0.1|-31:-0.04
chr4	52024056	551840	CT	C	.	.	ALLELEID=543502;CLNDN=Autosomal_recessive_limb-girdle_muscular_dystrophy_type_2E;CLNDISDB=MONDO:MONDO:0011423,MedGen:C1858593,OMIM:604286,Orphanet:ORPHA119;CLNHGVS=NC_000004.12:g.52024058del;CLNREVSTAT=criteria_provided,_single_submitter;CLNSIG=Uncertain_significance;CLNVC=Deletion;CLNVCSO=SO:0000159;GENEINFO=SGCB:6443;MC=SO:0001589|frameshift_variant;ORIGIN=0;RS=1553939681;Pangolin=ENSG00000163069.13|12:0.08|-33:-0.04
chr4	52024063	502444	C	T	.	.	ALLELEID=493868;CLNDN=not_provided;CLNDISDB=MedGen:CN517202;CLNHGVS=NC_000004.12:g.52024063C>T;CLNREVSTAT=criteria_provided,_single_submitter;CLNSIG=Uncertain_significance;CLNVC=single_nucleotide_variant;CLNVCSO=SO:0001483;GENEINFO=SGCB:6443;MC=SO:0001583|missense_variant;ORIGIN=1;RS=754115634;Pangolin=ENSG00000163069.13|-40:0.0|5:-0.12
chr4	52024073	502151	C	T	.	.	AF_ESP=8e-05;AF_EXAC=0.00021;ALLELEID=493575;CLNDN=Autosomal_recessive_limb-girdle_muscular_dystrophy_type_2E|not_provided;CLNDISDB=MONDO:MONDO:0011423,MedGen:C1858593,OMIM:604286,Orphanet:ORPHA119|MedGen:CN517202;CLNHGVS=NC_000004.12:g.52024073C>T;CLNREVSTAT=criteria_provided,_multiple_submitters,_no_conflicts;CLNSIG=Uncertain_significance;CLNVC=single_nucleotide_variant;CLNVCSO=SO:0001483;GENEINFO=SGCB:6443;MC=SO:0001583|missense_variant;ORIGIN=1;RS=374923265;Pangolin=ENSG00000163069.13|-5:0.03|-50:-0.02
chr4	52024076	284488	C	T	.	.	ALLELEID=268725;CLNDN=Autosomal_recessive_limb-girdle_muscular_dystrophy_type_2E|not_provided;CLNDISDB=MONDO:MONDO:0011423,MedGen:C1858593,OMIM:604286,Orphanet:ORPHA119|MedGen:CN517202;CLNHGVS=NC_000004.12:g.52024076C>T;CLNREVSTAT=criteria_provided,_multiple_submitters,_no_conflicts;CLNSIG=Uncertain_significance;CLNVC=single_nucleotide_variant;CLNVCSO=SO:0001483;GENEINFO=SGCB:6443;MC=SO:0001583|missense_variant;ORIGIN=1;RS=879945095;Pangolin=ENSG00000163069.13|-8:0.02|28:-0.0
chr4	52024079	655654	T	C	.	.	AF_EXAC=1e-05;AF_TGP=0.0002;ALLELEID=632237;CLNDN=Autosomal_recessive_limb-girdle_muscular_dystrophy_type_2E;CLNDISDB=MONDO:MONDO:0011423,MedGen:C1858593,OMIM:604286,Orphanet:ORPHA119;CLNHGVS=NC_000004.12:g.52024079T>C;CLNREVSTAT=criteria_provided,_single_submitter;CLNSIG=Uncertain_significance;CLNVC=single_nucleotide_variant;CLNVCSO=SO:0001483;GENEINFO=SGCB:6443;MC=SO:0001583|missense_variant;ORIGIN=1;RS=565410997;Pangolin=ENSG00000163069.13|-11:0.0|-11:-0.01
chr4	52024081	546964	C	T	.	.	AF_EXAC=5e-05;ALLELEID=537453;CLNDN=not_provided;CLNDISDB=MedGen:CN517202;CLNHGVS=NC_000004.12:g.52024081C>T;CLNREVSTAT=criteria_provided,_single_submitter;CLNSIG=Uncertain_significance;CLNVC=single_nucleotide_variant;CLNVCSO=SO:0001483;GENEINFO=SGCB:6443;MC=SO:0001583|missense_variant;ORIGIN=1;RS=777817786;Pangolin=ENSG00000163069.13|-13:0.09|47:-0.0
chr4	52024115	283043	G	A	.	.	AF_ESP=8e-05;AF_EXAC=0.00222;AF_TGP=0.00439;ALLELEID=267280;CLNDN=Hypertrophic_cardiomyopathy|Autosomal_recessive_limb-girdle_muscular_dystrophy_type_2E|Qualitative_or_quantitative_defects_of_beta-sarcoglycan|not_specified|Limb-Girdle_Muscular_Dystrophy,_Recessive;CLNDISDB=Human_Phenotype_Ontology:HP:0001639,MONDO:MONDO:0005045,MeSH:D002312,MedGen:C0007194,OMIM:PS192600,Orphanet:ORPHA217569|MONDO:MONDO:0011423,MedGen:C1858593,OMIM:604286,Orphanet:ORPHA119|MONDO:MONDO:0016142,MedGen:C2930900,Orphanet:ORPHA207063|MedGen:CN169374|MedGen:CN239352;CLNHGVS=NC_000004.12:g.52024115G>A;CLNREVSTAT=criteria_provided,_conflicting_interpretations;CLNSIG=Conflicting_interpretations_of_pathogenicity;CLNSIGCONF=Benign(4),Likely_benign(2),Uncertain_significance(1);CLNVC=single_nucleotide_variant;CLNVCSO=SO:0001483;CLNVI=Illumina_Clinical_Services_Laboratory,Illumina:211001;GENEINFO=SGCB:6443;MC=SO:0001583|missense_variant;ORIGIN=1;RS=200761715;Pangolin=ENSG00000163069.13|-47:0.0|45:-0.06
chr4	52024116	348882	G	T	.	.	ALLELEID=298630;CLNDN=Autosomal_recessive_limb-girdle_muscular_dystrophy_type_2E|Qualitative_or_quantitative_defects_of_beta-sarcoglycan|Limb-Girdle_Muscular_Dystrophy,_Recessive;CLNDISDB=MONDO:MONDO:0011423,MedGen:C1858593,OMIM:604286,Orphanet:ORPHA119|MONDO:MONDO:0016142,MedGen:C2930900,Orphanet:ORPHA207063|MedGen:CN239352;CLNHGVS=NC_000004.12:g.52024116G>T;CLNREVSTAT=criteria_provided,_conflicting_interpretations;CLNSIG=Conflicting_interpretations_of_pathogenicity;CLNSIGCONF=Likely_benign(1),Uncertain_significance(2);CLNVC=single_nucleotide_variant;CLNVCSO=SO:0001483;CLNVI=Illumina_Clinical_Services_Laboratory,Illumina:108495;GENEINFO=SGCB:6443;MC=SO:0001819|synonymous_variant;ORIGIN=1;RS=182784793;Pangolin=ENSG00000163069.13|-34:0.0|44:-0.04
chr4	52024120	282121	G	A	.	.	AF_ESP=0.00015;AF_EXAC=0.00012;AF_TGP=0.0016;ALLELEID=266358;CLNDN=Primary_dilated_cardiomyopathy|Autosomal_recessive_limb-girdle_muscular_dystrophy_type_2E|not_provided;CLNDISDB=EFO:EFO_0000407,Human_Phenotype_Ontology:HP:0001644,Human_Phenotype_Ontology:HP:0001725,Human_Phenotype_Ontology:HP:0005159,Human_Phenotype_Ontology:HP:0200130,MONDO:MONDO:0005021,MeSH:D002311,MedGen:C0007193,Orphanet:ORPHA217604,SNOMED_CT:195021004,SNOMED_CT:399020009|MONDO:MONDO:0011423,MedGen:C1858593,OMIM:604286,Orphanet:ORPHA119|MedGen:CN517202;CLNHGVS=NC_000004.12:g.52024120G>A;CLNREVSTAT=criteria_provided,_conflicting_interpretations;CLNSIG=Conflicting_interpretations_of_pathogenicity;CLNSIGCONF=Likely_benign(1),Uncertain_significance(3);CLNVC=single_nucleotide_variant;CLNVCSO=SO:0001483;GENEINFO=SGCB:6443;MC=SO:0001583|missense_variant;ORIGIN=1;RS=116214830;Pangolin=ENSG00000163069.13|40:0.01|-33:-0.0
chr4	52024125	497563	G	A	.	.	AF_ESP=8e-05;AF_EXAC=2e-05;ALLELEID=488987;CLNDN=not_provided;CLNDISDB=MedGen:CN517202;CLNHGVS=NC_000004.12:g.52024125G>A;CLNREVSTAT=criteria_provided,_single_submitter;CLNSIG=Uncertain_significance;CLNVC=single_nucleotide_variant;CLNVCSO=SO:0001483;GENEINFO=SGCB:6443;MC=SO:0001819|synonymous_variant;ORIGIN=1;RS=371225165;Pangolin=ENSG00000163069.13|3:0.0|35:-0.14
chr4	52024129	534949	A	G	.	.	AF_EXAC=8e-05;ALLELEID=519948;CLNDN=Autosomal_recessive_limb-girdle_muscular_dystrophy_type_2E|not_provided;CLNDISDB=MONDO:MONDO:0011423,MedGen:C1858593,OMIM:604286,Orphanet:ORPHA119|MedGen:CN517202;CLNHGVS=NC_000004.12:g.52024129A>G;CLNREVSTAT=criteria_provided,_multiple_submitters,_no_conflicts;CLNSIG=Uncertain_significance;CLNVC=single_nucleotide_variant;CLNVCSO=SO:0001483;GENEINFO=SGCB:6443;MC=SO:0001583|missense_variant;ORIGIN=1;RS=201923065;Pangolin=ENSG00000163069.13|31:0.05|23:-0.0
chr4	52024134	900489	A	T	.	.	ALLELEID=890729;CLNDN=Qualitative_or_quantitative_defects_of_beta-sarcoglycan;CLNDISDB=MONDO:MONDO:0016142,MedGen:C2930900,Orphanet:ORPHA207063;CLNHGVS=NC_000004.12:g.52024134A>T;CLNREVSTAT=criteria_provided,_single_submitter;CLNSIG=Uncertain_significance;CLNVC=single_nucleotide_variant;CLNVCSO=SO:0001483;CLNVI=Illumina_Clinical_Services_Laboratory,Illumina:623553;GENEINFO=SGCB:6443;MC=SO:0001819|synonymous_variant;ORIGIN=1;Pangolin=ENSG00000163069.13|18:0.0|26:-0.04
chr4	52024146	289102	G	A	.	.	AF_ESP=0.00046;AF_TGP=0.0002;ALLELEID=273339;CLNDN=Autosomal_recessive_limb-girdle_muscular_dystrophy_type_2E|not_specified|not_provided;CLNDISDB=MONDO:MONDO:0011423,MedGen:C1858593,OMIM:604286,Orphanet:ORPHA119|MedGen:CN169374|MedGen:CN517202;CLNHGVS=NC_000004.12:g.52024146G>A;CLNREVSTAT=criteria_provided,_conflicting_interpretations;CLNSIG=Conflicting_interpretations_of_pathogenicity;CLNSIGCONF=Likely_benign(2),Uncertain_significance(1);CLNVC=single_nucleotide_variant;CLNVCSO=SO:0001483;GENEINFO=SGCB:6443;MC=SO:0001819|synonymous_variant;ORIGIN=1;RS=149121189;Pangolin=ENSG00000163069.13|47:0.05|14:-0.17
chr4	52024156	289632	T	C	.	.	ALLELEID=273869;CLNDN=not_provided;CLNDISDB=MedGen:CN517202;CLNHGVS=NC_000004.12:g.52024156T>C;CLNREVSTAT=criteria_provided,_single_submitter;CLNSIG=Uncertain_significance;CLNVC=single_nucleotide_variant;CLNVCSO=SO:0001483;GENEINFO=SGCB:6443;MC=SO:0001583|missense_variant;ORIGIN=1;RS=886044225;Pangolin=ENSG00000163069.13|-1:0.01|4:-0.01
chr4	52027969	498982	G	A	.	.	AF_ESP=8e-05;AF_EXAC=2e-05;ALLELEID=490406;CLNDN=Autosomal_recessive_limb-girdle_muscular_dystrophy_type_2E|Qualitative_or_quantitative_defects_of_beta-sarcoglycan|not_provided;CLNDISDB=MONDO:MONDO:0011423,MedGen:C1858593,OMIM:604286,Orphanet:ORPHA119|MONDO:MONDO:0016142,MedGen:C2930900,Orphanet:ORPHA207063|MedGen:CN517202;CLNHGVS=NC_000004.12:g.52027969G>A;CLNREVSTAT=criteria_provided,_multiple_submitters,_no_conflicts;CLNSIG=Uncertain_significance;CLNVC=single_nucleotide_variant;CLNVCSO=SO:0001483;CLNVI=Illumina_Clinical_Services_Laboratory,Illumina:905871;GENEINFO=SGCB:6443;MC=SO:0001583|missense_variant;ORIGIN=1;RS=146111013;Pangolin=ENSG00000163069.13|2:0.14|-1:-0.04
chr4	52027996	466606	T	G	.	.	ALLELEID=453960;CLNDN=Autosomal_recessive_limb-girdle_muscular_dystrophy_type_2E;CLNDISDB=MONDO:MONDO:0011423,MedGen:C1858593,OMIM:604286,Orphanet:ORPHA119;CLNHGVS=NC_000004.12:g.52027996T>G;CLNREVSTAT=criteria_provided,_single_submitter;CLNSIG=Uncertain_significance;CLNVC=single_nucleotide_variant;CLNVCSO=SO:0001483;GENEINFO=SGCB:6443;MC=SO:0001583|missense_variant;ORIGIN=1;RS=1553940064;Pangolin=ENSG00000163069.13|-28:0.01|-8:-0.0
chr4	52028005	935727	A	G	.	.	ALLELEID=932364;CLNDN=Autosomal_recessive_limb-girdle_muscular_dystrophy_type_2E;CLNDISDB=MONDO:MONDO:0011423,MedGen:C1858593,OMIM:604286,Orphanet:ORPHA119;CLNHGVS=NC_000004.12:g.52028005A>G;CLNREVSTAT=criteria_provided,_single_submitter;CLNSIG=Uncertain_significance;CLNVC=single_nucleotide_variant;CLNVCSO=SO:0001483;GENEINFO=SGCB:6443;MC=SO:0001583|missense_variant;ORIGIN=1;Pangolin=ENSG00000163069.13|-37:0.01|25:-0.0
chr4	52028006	645054	T	C	.	.	ALLELEID=632238;CLNDN=Autosomal_recessive_limb-girdle_muscular_dystrophy_type_2E;CLNDISDB=MONDO:MONDO:0011423,MedGen:C1858593,OMIM:604286,Orphanet:ORPHA119;CLNHGVS=NC_000004.12:g.52028006T>C;CLNREVSTAT=criteria_provided,_single_submitter;CLNSIG=Uncertain_significance;CLNVC=single_nucleotide_variant;CLNVCSO=SO:0001483;GENEINFO=SGCB:6443;MC=SO:0001583|missense_variant;ORIGIN=1;RS=868151547;Pangolin=ENSG00000163069.13|-38:0.0|23:-0.0
chr4	52028013	497341	G	A	.	.	AF_EXAC=2e-05;ALLELEID=488765;CLNDN=not_provided;CLNDISDB=MedGen:CN517202;CLNHGVS=NC_000004.12:g.52028013G>A;CLNREVSTAT=criteria_provided,_single_submitter;CLNSIG=Uncertain_significance;CLNVC=single_nucleotide_variant;CLNVCSO=SO:0001483;GENEINFO=SGCB:6443;MC=SO:0001819|synonymous_variant;ORIGIN=1;RS=770295146;Pangolin=ENSG00000163069.13|2:0.01|-45:-0.05
chr4	52028014	466605	C	T	.	.	ALLELEID=453224;CLNDN=Autosomal_recessive_limb-girdle_muscular_dystrophy_type_2E;CLNDISDB=MONDO:MONDO:0011423,MedGen:C1858593,OMIM:604286,Orphanet:ORPHA119;CLNHGVS=NC_000004.12:g.52028014C>T;CLNREVSTAT=criteria_provided,_single_submitter;CLNSIG=Uncertain_significance;CLNVC=single_nucleotide_variant;CLNVCSO=SO:0001483;GENEINFO=SGCB:6443;MC=SO:0001583|missense_variant;ORIGIN=1;RS=1553940073;Pangolin=ENSG00000163069.13|-46:0.01|16:-0.0
chr4	52028023	650059	A	G	.	.	ALLELEID=632239;CLNDN=Autosomal_recessive_limb-girdle_muscular_dystrophy_type_2E;CLNDISDB=MONDO:MONDO:0011423,MedGen:C1858593,OMIM:604286,Orphanet:ORPHA119;CLNHGVS=NC_000004.12:g.52028023A>G;CLNREVSTAT=criteria_provided,_single_submitter;CLNSIG=Uncertain_significance;CLNVC=single_nucleotide_variant;CLNVCSO=SO:0001483;GENEINFO=SGCB:6443;MC=SO:0001583|missense_variant;ORIGIN=1;RS=1578125133;Pangolin=ENSG00000163069.13|5:0.0|23:-0.0
chr4	52028041	290601	C	T	.	.	AF_EXAC=4e-05;ALLELEID=274838;CLNDN=Primary_dilated_cardiomyopathy|not_provided;CLNDISDB=EFO:EFO_0000407,Human_Phenotype_Ontology:HP:0001644,Human_Phenotype_Ontology:HP:0001725,Human_Phenotype_Ontology:HP:0005159,Human_Phenotype_Ontology:HP:0200130,MONDO:MONDO:0005021,MeSH:D002311,MedGen:C0007193,Orphanet:ORPHA217604,SNOMED_CT:195021004,SNOMED_CT:399020009|MedGen:CN517202;CLNHGVS=NC_000004.12:g.52028041C>T;CLNREVSTAT=criteria_provided,_multiple_submitters,_no_conflicts;CLNSIG=Uncertain_significance;CLNVC=single_nucleotide_variant;CLNVCSO=SO:0001483;GENEINFO=SGCB:6443;MC=SO:0001583|missense_variant;ORIGIN=1;RS=762079028;Pangolin=ENSG00000163069.13|-12:0.0|50:-0.0
chr4	52028053	286721	C	T	.	.	AF_EXAC=2e-05;ALLELEID=270958;CLNDN=not_provided;CLNDISDB=MedGen:CN517202;CLNHGVS=NC_000004.12:g.52028053C>T;CLNREVSTAT=criteria_provided,_single_submitter;CLNSIG=Uncertain_significance;CLNVC=single_nucleotide_variant;CLNVCSO=SO:0001483;GENEINFO=SGCB:6443;MC=SO:0001583|missense_variant;ORIGIN=1;RS=754898211;Pangolin=ENSG00000163069.13|-24:0.0|46:-0.01
chr4	52028054	502161	G	A	.	.	AF_TGP=0.0002;ALLELEID=493585;CLNDN=not_provided;CLNDISDB=MedGen:CN517202;CLNHGVS=NC_000004.12:g.52028054G>A;CLNREVSTAT=criteria_provided,_single_submitter;CLNSIG=Uncertain_significance;CLNVC=single_nucleotide_variant;CLNVCSO=SO:0001483;GENEINFO=SGCB:6443;MC=SO:0001583|missense_variant;ORIGIN=1;RS=570232197;Pangolin=ENSG00000163069.13|-25:0.0|45:-0.03
chr4	52028106	281064	A	C	.	.	AF_EXAC=1e-05;ALLELEID=265301;CLNDN=not_provided;CLNDISDB=MedGen:CN517202;CLNHGVS=NC_000004.12:g.52028106A>C;CLNREVSTAT=criteria_provided,_single_submitter;CLNSIG=Uncertain_significance;CLNVC=single_nucleotide_variant;CLNVCSO=SO:0001483;GENEINFO=SGCB:6443;MC=SO:0001627|intron_variant;ORIGIN=1;RS=745333182;Pangolin=ENSG00000163069.13|-1:0.86|-7:-0.79
chr4	52028738	990320	T	A	.	.	ALLELEID=978098;CLNDN=Autosomal_recessive_limb-girdle_muscular_dystrophy_type_2E;CLNDISDB=MONDO:MONDO:0011423,MedGen:C1858593,OMIM:604286,Orphanet:ORPHA119;CLNHGVS=NC_000004.12:g.52028738T>A;CLNREVSTAT=no_assertion_criteria_provided;CLNSIG=Uncertain_significance;CLNVC=single_nucleotide_variant;CLNVCSO=SO:0001483;GENEINFO=SGCB:6443;MC=SO:0001583|missense_variant;ORIGIN=1;Pangolin=ENSG00000163069.13|-5:0.0|-8:-0.0
chr4	52028741	289348	A	G	.	.	ALLELEID=273585;CLNDN=not_provided;CLNDISDB=MedGen:CN517202;CLNHGVS=NC_000004.12:g.52028741A>G;CLNREVSTAT=criteria_provided,_single_submitter;CLNSIG=Uncertain_significance;CLNVC=single_nucleotide_variant;CLNVCSO=SO:0001483;GENEINFO=SGCB:6443;MC=SO:0001583|missense_variant;ORIGIN=1;RS=886044156;Pangolin=ENSG00000163069.13|-11:0.01|21:-0.0
chr4	52028749	570527	T	G	.	.	ALLELEID=559701;CLNDN=Autosomal_recessive_limb-girdle_muscular_dystrophy_type_2E;CLNDISDB=MONDO:MONDO:0011423,MedGen:C1858593,OMIM:604286,Orphanet:ORPHA119;CLNHGVS=NC_000004.12:g.52028749T>G;CLNREVSTAT=criteria_provided,_single_submitter;CLNSIG=Uncertain_significance;CLNVC=single_nucleotide_variant;CLNVCSO=SO:0001483;GENEINFO=SGCB:6443;MC=SO:0001583|missense_variant;ORIGIN=1;RS=1560567321;Pangolin=ENSG00000163069.13|-19:0.01|13:-0.0
chr4	52028793	900490	A	C	.	.	ALLELEID=890730;CLNDN=Qualitative_or_quantitative_defects_of_beta-sarcoglycan;CLNDISDB=MONDO:MONDO:0016142,MedGen:C2930900,Orphanet:ORPHA207063;CLNHGVS=NC_000004.12:g.52028793A>C;CLNREVSTAT=criteria_provided,_single_submitter;CLNSIG=Uncertain_significance;CLNVC=single_nucleotide_variant;CLNVCSO=SO:0001483;CLNVI=Illumina_Clinical_Services_Laboratory,Illumina:681792;GENEINFO=SGCB:6443;MC=SO:0001819|synonymous_variant;ORIGIN=1;Pangolin=ENSG00000163069.13|15:0.0|2:-0.0
chr4	52028795	855986	T	C	.	.	ALLELEID=829201;CLNDN=Autosomal_recessive_limb-girdle_muscular_dystrophy_type_2E;CLNDISDB=MONDO:MONDO:0011423,MedGen:C1858593,OMIM:604286,Orphanet:ORPHA119;CLNHGVS=NC_000004.12:g.52028795T>C;CLNREVSTAT=criteria_provided,_single_submitter;CLNSIG=Uncertain_significance;CLNVC=single_nucleotide_variant;CLNVCSO=SO:0001483;GENEINFO=SGCB:6443;MC=SO:0001583|missense_variant;ORIGIN=1;Pangolin=ENSG00000163069.13|13:0.0|-2:-0.0
chr4	52028800	534948	T	C	.	.	ALLELEID=520213;CLNDN=Autosomal_recessive_limb-girdle_muscular_dystrophy_type_2E;CLNDISDB=MONDO:MONDO:0011423,MedGen:C1858593,OMIM:604286,Orphanet:ORPHA119;CLNHGVS=NC_000004.12:g.52028800T>C;CLNREVSTAT=criteria_provided,_multiple_submitters,_no_conflicts;CLNSIG=Uncertain_significance;CLNVC=single_nucleotide_variant;CLNVCSO=SO:0001483;GENEINFO=SGCB:6443;MC=SO:0001583|missense_variant;ORIGIN=1;RS=1365923535;Pangolin=ENSG00000163069.13|8:0.0|-38:-0.0
chr4	52028807	466604	T	G	.	.	AF_EXAC=2e-05;ALLELEID=453980;CLNDN=Autosomal_recessive_limb-girdle_muscular_dystrophy_type_2E;CLNDISDB=MONDO:MONDO:0011423,MedGen:C1858593,OMIM:604286,Orphanet:ORPHA119;CLNHGVS=NC_000004.12:g.52028807T>G;CLNREVSTAT=criteria_provided,_single_submitter;CLNSIG=Uncertain_significance;CLNVC=single_nucleotide_variant;CLNVCSO=SO:0001483;GENEINFO=SGCB:6443;MC=SO:0001583|missense_variant;ORIGIN=1;RS=751427686;Pangolin=ENSG00000163069.13|-12:0.0|-4:-0.0
chr4	52028808	286223	G	A	.	.	AF_EXAC=1e-05;ALLELEID=270460;CLNDN=not_provided;CLNDISDB=MedGen:CN517202;CLNHGVS=NC_000004.12:g.52028808G>A;CLNREVSTAT=criteria_provided,_single_submitter;CLNSIG=Uncertain_significance;CLNVC=single_nucleotide_variant;CLNVCSO=SO:0001483;GENEINFO=SGCB:6443;MC=SO:0001819|synonymous_variant;ORIGIN=1;RS=757115090;Pangolin=ENSG00000163069.13|-5:0.0|0:-0.0
chr4	52028813	596395	A	G	.	.	AF_EXAC=0.00026;AF_TGP=0.0006;ALLELEID=587456;CLNDN=Autosomal_recessive_limb-girdle_muscular_dystrophy_type_2E|not_provided;CLNDISDB=MONDO:MONDO:0011423,MedGen:C1858593,OMIM:604286,Orphanet:ORPHA119|MedGen:CN517202;CLNHGVS=NC_000004.12:g.52028813A>G;CLNREVSTAT=criteria_provided,_multiple_submitters,_no_conflicts;CLNSIG=Uncertain_significance;CLNVC=single_nucleotide_variant;CLNVCSO=SO:0001483;GENEINFO=SGCB:6443;MC=SO:0001583|missense_variant;ORIGIN=1;RS=536728645;Pangolin=ENSG00000163069.13|46:0.0|-5:-0.0
chr4	52028832	746533	C	T	.	.	AF_EXAC=3e-05;ALLELEID=748960;CLNDN=Autosomal_recessive_limb-girdle_muscular_dystrophy_type_2E|Qualitative_or_quantitative_defects_of_beta-sarcoglycan;CLNDISDB=MONDO:MONDO:0011423,MedGen:C1858593,OMIM:604286,Orphanet:ORPHA119|MONDO:MONDO:0016142,MedGen:C2930900,Orphanet:ORPHA207063;CLNHGVS=NC_000004.12:g.52028832C>T;CLNREVSTAT=criteria_provided,_conflicting_interpretations;CLNSIG=Conflicting_interpretations_of_pathogenicity;CLNSIGCONF=Likely_benign(1),Uncertain_significance(1);CLNVC=single_nucleotide_variant;CLNVCSO=SO:0001483;CLNVI=Illumina_Clinical_Services_Laboratory,Illumina:1357056;GENEINFO=SGCB:6443;MC=SO:0001819|synonymous_variant;ORIGIN=1;RS=755701680;Pangolin=ENSG00000163069.13|-24:0.0|27:-0.0
chr4	52028842	287659	A	C	.	.	ALLELEID=271896;CLNDN=not_provided;CLNDISDB=MedGen:CN517202;CLNHGVS=NC_000004.12:g.52028842A>C;CLNREVSTAT=criteria_provided,_single_submitter;CLNSIG=Uncertain_significance;CLNVC=single_nucleotide_variant;CLNVCSO=SO:0001483;GENEINFO=SGCB:6443;MC=SO:0001583|missense_variant;ORIGIN=1;RS=886043684;Pangolin=ENSG00000163069.13|-34:0.0|1:-0.0
chr4	52028847	844987	C	T	.	.	ALLELEID=829202;CLNDN=Autosomal_recessive_limb-girdle_muscular_dystrophy_type_2E;CLNDISDB=MONDO:MONDO:0011423,MedGen:C1858593,OMIM:604286,Orphanet:ORPHA119;CLNHGVS=NC_000004.12:g.52028847C>T;CLNREVSTAT=criteria_provided,_single_submitter;CLNSIG=Uncertain_significance;CLNVC=single_nucleotide_variant;CLNVCSO=SO:0001483;GENEINFO=SGCB:6443;MC=SO:0001583|missense_variant;ORIGIN=1;Pangolin=ENSG00000163069.13|-39:0.0|12:-0.0
chr4	52028849	285160	T	C	.	.	AF_EXAC=4e-05;ALLELEID=269397;CLNDN=Autosomal_recessive_limb-girdle_muscular_dystrophy_type_2E|Qualitative_or_quantitative_defects_of_beta-sarcoglycan|not_provided;CLNDISDB=MONDO:MONDO:0011423,MedGen:C1858593,OMIM:604286,Orphanet:ORPHA119|MONDO:MONDO:0016142,MedGen:C2930900,Orphanet:ORPHA207063|MedGen:CN517202;CLNHGVS=NC_000004.12:g.52028849T>C;CLNREVSTAT=criteria_provided,_multiple_submitters,_no_conflicts;CLNSIG=Uncertain_significance;CLNVC=single_nucleotide_variant;CLNVCSO=SO:0001483;CLNVI=Illumina_Clinical_Services_Laboratory,Illumina:1341572;GENEINFO=SGCB:6443;MC=SO:0001583|missense_variant;ORIGIN=1;RS=754465904;Pangolin=ENSG00000163069.13|10:0.0|-41:-0.0
chr4	52028852	558332	C	T	.	.	AF_EXAC=1e-05;ALLELEID=543422;CLNDN=Autosomal_recessive_limb-girdle_muscular_dystrophy_type_2E;CLNDISDB=MONDO:MONDO:0011423,MedGen:C1858593,OMIM:604286,Orphanet:ORPHA119;CLNHGVS=NC_000004.12:g.52028852C>T;CLNREVSTAT=criteria_provided,_multiple_submitters,_no_conflicts;CLNSIG=Uncertain_significance;CLNVC=single_nucleotide_variant;CLNVCSO=SO:0001483;GENEINFO=SGCB:6443;MC=SO:0001583|missense_variant;ORIGIN=1;RS=779516489;Pangolin=ENSG00000163069.13|-44:0.0|7:-0.0
chr4	52028853	287905	G	A	.	.	AF_EXAC=4e-05;ALLELEID=272142;CLNDN=Autosomal_recessive_limb-girdle_muscular_dystrophy_type_2E|not_provided;CLNDISDB=MONDO:MONDO:0011423,MedGen:C1858593,OMIM:604286,Orphanet:ORPHA119|MedGen:CN517202;CLNHGVS=NC_000004.12:g.52028853G>A;CLNREVSTAT=criteria_provided,_conflicting_interpretations;CLNSIG=Conflicting_interpretations_of_pathogenicity;CLNSIGCONF=Likely_benign(1),Uncertain_significance(1);CLNVC=single_nucleotide_variant;CLNVCSO=SO:0001483;GENEINFO=SGCB:6443;MC=SO:0001819|synonymous_variant;ORIGIN=1;RS=748602445;Pangolin=ENSG00000163069.13|-45:0.0|6:-0.0
chr4	52028855	285961	T	C	.	.	AF_ESP=0.00054;AF_EXAC=0.00044;ALLELEID=270198;CLNDN=Autosomal_recessive_limb-girdle_muscular_dystrophy_type_2E|Qualitative_or_quantitative_defects_of_beta-sarcoglycan|not_specified|not_provided;CLNDISDB=MONDO:MONDO:0011423,MedGen:C1858593,OMIM:604286,Orphanet:ORPHA119|MONDO:MONDO:0016142,MedGen:C2930900,Orphanet:ORPHA207063|MedGen:CN169374|MedGen:CN517202;CLNHGVS=NC_000004.12:g.52028855T>C;CLNREVSTAT=criteria_provided,_multiple_submitters,_no_conflicts;CLNSIG=Uncertain_significance;CLNVC=single_nucleotide_variant;CLNVCSO=SO:0001483;CLNVI=Illumina_Clinical_Services_Laboratory,Illumina:634018;GENEINFO=SGCB:6443;MC=SO:0001583|missense_variant;ORIGIN=1;RS=138877636;Pangolin=ENSG00000163069.13|6:0.0|-47:-0.0
chr4	52028856	288286	G	A	.	.	AF_ESP=0.00054;AF_EXAC=0.00015;ALLELEID=272523;CLNDN=Autosomal_recessive_limb-girdle_muscular_dystrophy_type_2E|Qualitative_or_quantitative_defects_of_beta-sarcoglycan|not_provided;CLNDISDB=MONDO:MONDO:0011423,MedGen:C1858593,OMIM:604286,Orphanet:ORPHA119|MONDO:MONDO:0016142,MedGen:C2930900,Orphanet:ORPHA207063|MedGen:CN517202;CLNHGVS=NC_000004.12:g.52028856G>A;CLNREVSTAT=criteria_provided,_conflicting_interpretations;CLNSIG=Conflicting_interpretations_of_pathogenicity;CLNSIGCONF=Likely_benign(1),Uncertain_significance(2);CLNVC=single_nucleotide_variant;CLNVCSO=SO:0001483;CLNVI=Illumina_Clinical_Services_Laboratory,Illumina:862416;GENEINFO=SGCB:6443;MC=SO:0001819|synonymous_variant;ORIGIN=1;RS=142801720;Pangolin=ENSG00000163069.13|-48:0.0|3:-0.0
chr4	52028917	848538	A	G	.	.	ALLELEID=829203;CLNDN=Autosomal_recessive_limb-girdle_muscular_dystrophy_type_2E;CLNDISDB=MONDO:MONDO:0011423,MedGen:C1858593,OMIM:604286,Orphanet:ORPHA119;CLNHGVS=NC_000004.12:g.52028917A>G;CLNREVSTAT=criteria_provided,_single_submitter;CLNSIG=Uncertain_significance;CLNVC=single_nucleotide_variant;CLNVCSO=SO:0001483;GENEINFO=SGCB:6443;MC=SO:0001583|missense_variant;ORIGIN=1;Pangolin=ENSG00000163069.13|4:0.0|-8:-0.04
chr4	52028925	500527	C	A	.	.	ALLELEID=491951;CLNDN=not_provided;CLNDISDB=MedGen:CN517202;CLNHGVS=NC_000004.12:g.52028925C>A;CLNREVSTAT=criteria_provided,_single_submitter;CLNSIG=Uncertain_significance;CLNVC=single_nucleotide_variant;CLNVCSO=SO:0001483;GENEINFO=SGCB:6443;MC=SO:0001627|intron_variant;ORIGIN=1;RS=989155710;Pangolin=ENSG00000163069.13|-16:0.01|-4:-0.01
chr4	52028925	285749	C	CA	.	.	ALLELEID=269986;CLNDN=Autosomal_recessive_limb-girdle_muscular_dystrophy_type_2E|not_provided;CLNDISDB=MONDO:MONDO:0011423,MedGen:C1858593,OMIM:604286,Orphanet:ORPHA119|MedGen:CN517202;CLNHGVS=NC_000004.12:g.52028933dup;CLNREVSTAT=criteria_provided,_conflicting_interpretations;CLNSIG=Conflicting_interpretations_of_pathogenicity;CLNSIGCONF=Benign(1),Uncertain_significance(2);CLNVC=Duplication;CLNVCSO=SO:1000035;GENEINFO=SGCB:6443;MC=SO:0001627|intron_variant;ORIGIN=1;RS=762831481;Pangolin=ENSG00000163069.13|-4:0.01|-16:-0.03
chr4	52028931	499034	A	G	.	.	ALLELEID=490458;CLNDN=not_provided;CLNDISDB=MedGen:CN517202;CLNHGVS=NC_000004.12:g.52028931A>G;CLNREVSTAT=criteria_provided,_single_submitter;CLNSIG=Uncertain_significance;CLNVC=single_nucleotide_variant;CLNVCSO=SO:0001483;GENEINFO=SGCB:6443;MC=SO:0001627|intron_variant;ORIGIN=1;RS=1553940172;Pangolin=ENSG00000163069.13|-22:0.01|-10:-0.0
chr4	52029673	196237	C	T	.	.	ALLELEID=193398;CLNDN=not_provided;CLNDISDB=MedGen:CN517202;CLNHGVS=NC_000004.12:g.52029673C>T;CLNREVSTAT=criteria_provided,_single_submitter;CLNSIG=Uncertain_significance;CLNVC=single_nucleotide_variant;CLNVCSO=SO:0001483;GENEINFO=SGCB:6443;MC=SO:0001627|intron_variant;ORIGIN=1;RS=794727477;Pangolin=ENSG00000163069.13|29:0.0|5:-0.52
chr4	52029688	284136	T	C	.	.	AF_EXAC=4e-05;ALLELEID=268373;CLNDN=Autosomal_recessive_limb-girdle_muscular_dystrophy_type_2E|not_provided;CLNDISDB=MONDO:MONDO:0011423,MedGen:C1858593,OMIM:604286,Orphanet:ORPHA119|MedGen:CN517202;CLNHGVS=NC_000004.12:g.52029688T>C;CLNREVSTAT=criteria_provided,_multiple_submitters,_no_conflicts;CLNSIG=Uncertain_significance;CLNVC=single_nucleotide_variant;CLNVCSO=SO:0001483;GENEINFO=SGCB:6443;MC=SO:0001583|missense_variant;ORIGIN=1;RS=775409967;Pangolin=ENSG00000163069.13|-10:0.01|39:-0.0
chr4	52029691	598036	C	T	.	.	ALLELEID=589097;CLNDN=not_provided;CLNDISDB=MedGen:CN517202;CLNHGVS=NC_000004.12:g.52029691C>T;CLNREVSTAT=criteria_provided,_single_submitter;CLNSIG=Uncertain_significance;CLNVC=single_nucleotide_variant;CLNVCSO=SO:0001483;GENEINFO=SGCB:6443;MC=SO:0001583|missense_variant;ORIGIN=1;RS=1560567653;Pangolin=ENSG00000163069.13|-13:0.0|-17:-0.0
chr4	52029715	284821	C	T	.	.	AF_EXAC=3e-05;ALLELEID=269058;CLNDN=Autosomal_recessive_limb-girdle_muscular_dystrophy_type_2E|Qualitative_or_quantitative_defects_of_beta-sarcoglycan|Limb-Girdle_Muscular_Dystrophy,_Recessive|not_provided;CLNDISDB=MONDO:MONDO:0011423,MedGen:C1858593,OMIM:604286,Orphanet:ORPHA119|MONDO:MONDO:0016142,MedGen:C2930900,Orphanet:ORPHA207063|MedGen:CN239352|MedGen:CN517202;CLNHGVS=NC_000004.12:g.52029715C>T;CLNREVSTAT=criteria_provided,_multiple_submitters,_no_conflicts;CLNSIG=Uncertain_significance;CLNVC=single_nucleotide_variant;CLNVCSO=SO:0001483;CLNVI=Illumina_Clinical_Services_Laboratory,Illumina:727609;GENEINFO=SGCB:6443;MC=SO:0001583|missense_variant;ORIGIN=1;RS=201439705;Pangolin=ENSG00000163069.13|-37:0.0|-37:-0.01
chr4	52029727	286260	A	G	.	.	ALLELEID=270497;CLNDN=not_provided;CLNDISDB=MedGen:CN517202;CLNHGVS=NC_000004.12:g.52029727A>G;CLNREVSTAT=criteria_provided,_single_submitter;CLNSIG=Uncertain_significance;CLNVC=single_nucleotide_variant;CLNVCSO=SO:0001483;GENEINFO=SGCB:6443;MC=SO:0001583|missense_variant;ORIGIN=1;RS=886043353;Pangolin=ENSG00000163069.13|0:0.0|-49:-0.01
chr4	52029733	586559	C	T	.	.	ALLELEID=576784;CLNDN=not_provided;CLNDISDB=MedGen:CN517202;CLNHGVS=NC_000004.12:g.52029733C>T;CLNREVSTAT=criteria_provided,_single_submitter;CLNSIG=Uncertain_significance;CLNVC=single_nucleotide_variant;CLNVCSO=SO:0001483;GENEINFO=SGCB:6443;MC=SO:0001583|missense_variant;ORIGIN=1;RS=1560567674;Pangolin=ENSG00000163069.13|42:0.0|-1:-0.0
chr4	52029737	846386	T	C	.	.	ALLELEID=829204;CLNDN=Autosomal_recessive_limb-girdle_muscular_dystrophy_type_2E;CLNDISDB=MONDO:MONDO:0011423,MedGen:C1858593,OMIM:604286,Orphanet:ORPHA119;CLNHGVS=NC_000004.12:g.52029737T>C;CLNREVSTAT=criteria_provided,_single_submitter;CLNSIG=Uncertain_significance;CLNVC=single_nucleotide_variant;CLNVCSO=SO:0001483;GENEINFO=SGCB:6443;MC=SO:0001583|missense_variant;ORIGIN=1;Pangolin=ENSG00000163069.13|-10:0.0|38:-0.0
chr4	52029738	288275	A	G	.	.	AF_ESP=8e-05;AF_EXAC=2e-05;ALLELEID=272512;CLNDN=Autosomal_recessive_limb-girdle_muscular_dystrophy_type_2E|not_provided;CLNDISDB=MONDO:MONDO:0011423,MedGen:C1858593,OMIM:604286,Orphanet:ORPHA119|MedGen:CN517202;CLNHGVS=NC_000004.12:g.52029738A>G;CLNREVSTAT=criteria_provided,_conflicting_interpretations;CLNSIG=Conflicting_interpretations_of_pathogenicity;CLNSIGCONF=Likely_benign(1),Uncertain_significance(1);CLNVC=single_nucleotide_variant;CLNVCSO=SO:0001483;GENEINFO=SGCB:6443;MC=SO:0001819|synonymous_variant;ORIGIN=1;RS=371706268;Pangolin=ENSG00000163069.13|-9:0.0|37:-0.0
chr4	52029739	92661	T	G	.	.	AF_EXAC=0.00014;AF_TGP=0.0008;ALLELEID=98568;CLNDN=Primary_dilated_cardiomyopathy|Autosomal_recessive_limb-girdle_muscular_dystrophy_type_2E|Qualitative_or_quantitative_defects_of_beta-sarcoglycan|Limb-Girdle_Muscular_Dystrophy,_Recessive|not_provided;CLNDISDB=EFO:EFO_0000407,Human_Phenotype_Ontology:HP:0001644,Human_Phenotype_Ontology:HP:0001725,Human_Phenotype_Ontology:HP:0005159,Human_Phenotype_Ontology:HP:0200130,MONDO:MONDO:0005021,MeSH:D002311,MedGen:C0007193,Orphanet:ORPHA217604,SNOMED_CT:195021004,SNOMED_CT:399020009|MONDO:MONDO:0011423,MedGen:C1858593,OMIM:604286,Orphanet:ORPHA119|MONDO:MONDO:0016142,MedGen:C2930900,Orphanet:ORPHA207063|MedGen:CN239352|MedGen:CN517202;CLNHGVS=NC_000004.12:g.52029739T>G;CLNREVSTAT=criteria_provided,_conflicting_interpretations;CLNSIG=Conflicting_interpretations_of_pathogenicity;CLNSIGCONF=Likely_benign(2),Uncertain_significance(3);CLNVC=single_nucleotide_variant;CLNVCSO=SO:0001483;CLNVI=Illumina_Clinical_Services_Laboratory,Illumina:558475;GENEINFO=SGCB:6443;ORIGIN=1;RS=398123263;Pangolin=ENSG00000163069.13|-7:0.0|36:-0.0
chr4	52029746	1000748	G	T	.	.	ALLELEID=990154;CLNDN=Autosomal_recessive_limb-girdle_muscular_dystrophy_type_2E;CLNDISDB=MONDO:MONDO:0011423,MedGen:C1858593,OMIM:604286,Orphanet:ORPHA119;CLNHGVS=NC_000004.12:g.52029746G>T;CLNREVSTAT=criteria_provided,_single_submitter;CLNSIG=Uncertain_significance;CLNVC=single_nucleotide_variant;CLNVCSO=SO:0001483;GENEINFO=SGCB:6443;MC=SO:0001583|missense_variant;ORIGIN=1;Pangolin=ENSG00000163069.13|-2:0.0|29:-0.0
chr4	52029752	282249	T	A	.	.	AF_EXAC=1e-05;ALLELEID=266486;CLNDN=Autosomal_recessive_limb-girdle_muscular_dystrophy_type_2E|not_provided;CLNDISDB=MONDO:MONDO:0011423,MedGen:C1858593,OMIM:604286,Orphanet:ORPHA119|MedGen:CN517202;CLNHGVS=NC_000004.12:g.52029752T>A;CLNREVSTAT=criteria_provided,_multiple_submitters,_no_conflicts;CLNSIG=Uncertain_significance;CLNVC=single_nucleotide_variant;CLNVCSO=SO:0001483;CLNVI=UniProtKB_(protein):Q16585#VAR_010424;GENEINFO=SGCB:6443;MC=SO:0001583|missense_variant;ORIGIN=1;RS=762412447;Pangolin=ENSG00000163069.13|23:0.0|-6:-0.0
chr4	52029761	285260	T	C	.	.	AF_EXAC=1e-05;ALLELEID=269497;CLNDN=not_provided;CLNDISDB=MedGen:CN517202;CLNHGVS=NC_000004.12:g.52029761T>C;CLNREVSTAT=criteria_provided,_single_submitter;CLNSIG=Uncertain_significance;CLNVC=single_nucleotide_variant;CLNVCSO=SO:0001483;GENEINFO=SGCB:6443;MC=SO:0001583|missense_variant;ORIGIN=1;RS=752168132;Pangolin=ENSG00000163069.13|10:0.0|14:-0.0
chr4	52029762	285832	G	A	.	.	ALLELEID=270069;CLNDN=not_provided;CLNDISDB=MedGen:CN517202;CLNHGVS=NC_000004.12:g.52029762G>A;CLNREVSTAT=criteria_provided,_single_submitter;CLNSIG=Uncertain_significance;CLNVC=single_nucleotide_variant;CLNVCSO=SO:0001483;GENEINFO=SGCB:6443;MC=SO:0001819|synonymous_variant;ORIGIN=1;RS=886043228;Pangolin=ENSG00000163069.13|13:0.0|-30:-0.0
chr4	52029764	567384	C	G	.	.	ALLELEID=562028;CLNDN=Autosomal_recessive_limb-girdle_muscular_dystrophy_type_2E;CLNDISDB=MONDO:MONDO:0011423,MedGen:C1858593,OMIM:604286,Orphanet:ORPHA119;CLNHGVS=NC_000004.12:g.52029764C>G;CLNREVSTAT=criteria_provided,_single_submitter;CLNSIG=Uncertain_significance;CLNVC=single_nucleotide_variant;CLNVCSO=SO:0001483;GENEINFO=SGCB:6443;MC=SO:0001583|missense_variant;ORIGIN=1;RS=1560567700;Pangolin=ENSG00000163069.13|11:0.0|7:-0.0
chr4	52029825	499302	T	C	.	.	AF_EXAC=2e-05;ALLELEID=490726;CLNDN=not_provided;CLNDISDB=MedGen:CN517202;CLNHGVS=NC_000004.12:g.52029825T>C;CLNREVSTAT=criteria_provided,_single_submitter;CLNSIG=Uncertain_significance;CLNVC=single_nucleotide_variant;CLNVCSO=SO:0001483;GENEINFO=SGCB:6443;MC=SO:0001819|synonymous_variant;ORIGIN=1;RS=746957769;Pangolin=ENSG00000163069.13|-50:0.0|38:-0.0
chr4	52029829	813991	C	G	.	.	ALLELEID=802152;CLNDN=Autosomal_recessive_limb-girdle_muscular_dystrophy_type_2E;CLNDISDB=MONDO:MONDO:0011423,MedGen:C1858593,OMIM:604286,Orphanet:ORPHA119;CLNHGVS=NC_000004.12:g.52029829C>G;CLNREVSTAT=criteria_provided,_single_submitter;CLNSIG=Uncertain_significance;CLNVC=single_nucleotide_variant;CLNVCSO=SO:0001483;GENEINFO=SGCB:6443;MC=SO:0001583|missense_variant;ORIGIN=1;RS=1018529334;Pangolin=ENSG00000163069.13|34:0.0|34:-0.0
chr4	52029842	551805	C	T	.	.	AF_EXAC=1e-05;ALLELEID=543424;CLNDN=Autosomal_recessive_limb-girdle_muscular_dystrophy_type_2E;CLNDISDB=MONDO:MONDO:0011423,MedGen:C1858593,OMIM:604286,Orphanet:ORPHA119;CLNHGVS=NC_000004.12:g.52029842C>T;CLNREVSTAT=criteria_provided,_single_submitter;CLNSIG=Uncertain_significance;CLNVC=single_nucleotide_variant;CLNVCSO=SO:0001483;GENEINFO=SGCB:6443;MC=SO:0001583|missense_variant;ORIGIN=0;RS=762652676;Pangolin=ENSG00000163069.13|21:0.01|21:-0.0
chr4	52029856	498262	A	G	.	.	AF_ESP=8e-05;AF_EXAC=2e-05;ALLELEID=489686;CLNDN=Autosomal_recessive_limb-girdle_muscular_dystrophy_type_2E|not_provided;CLNDISDB=MONDO:MONDO:0011423,MedGen:C1858593,OMIM:604286,Orphanet:ORPHA119|MedGen:CN517202;CLNHGVS=NC_000004.12:g.52029856A>G;CLNREVSTAT=criteria_provided,_multiple_submitters,_no_conflicts;CLNSIG=Uncertain_significance;CLNVC=single_nucleotide_variant;CLNVCSO=SO:0001483;GENEINFO=SGCB:6443;MC=SO:0001583|missense_variant;ORIGIN=1;RS=138367908;Pangolin=ENSG00000163069.13|7:0.01|7:-0.0
chr4	52029858	284933	T	C	.	.	AF_TGP=0.0002;ALLELEID=269170;CLNDN=not_provided;CLNDISDB=MedGen:CN517202;CLNHGVS=NC_000004.12:g.52029858T>C;CLNREVSTAT=criteria_provided,_single_submitter;CLNSIG=Uncertain_significance;CLNVC=single_nucleotide_variant;CLNVCSO=SO:0001483;GENEINFO=SGCB:6443;MC=SO:0001819|synonymous_variant;ORIGIN=1;RS=565862702;Pangolin=ENSG00000163069.13|26:0.0|5:-0.01
chr4	52029863	450609	T	C	.	.	AF_ESP=8e-05;AF_EXAC=2e-05;ALLELEID=443616;CLNDN=Autosomal_recessive_limb-girdle_muscular_dystrophy_type_2E|not_provided;CLNDISDB=MONDO:MONDO:0011423,MedGen:C1858593,OMIM:604286,Orphanet:ORPHA119|MedGen:CN517202;CLNHGVS=NC_000004.12:g.52029863T>C;CLNREVSTAT=criteria_provided,_multiple_submitters,_no_conflicts;CLNSIG=Uncertain_significance;CLNVC=single_nucleotide_variant;CLNVCSO=SO:0001483;GENEINFO=SGCB:6443;MC=SO:0001583|missense_variant;ORIGIN=1;RS=143106297;Pangolin=ENSG00000163069.13|1:0.0|0:-0.03
chr4	52033424	554840	TACTC	T	.	.	ALLELEID=543426;CLNDN=Autosomal_recessive_limb-girdle_muscular_dystrophy_type_2E;CLNDISDB=MONDO:MONDO:0011423,MedGen:C1858593,OMIM:604286,Orphanet:ORPHA119;CLNHGVS=NC_000004.12:g.52033428_52033431del;CLNREVSTAT=criteria_provided,_single_submitter;CLNSIG=Uncertain_significance;CLNVC=Deletion;CLNVCSO=SO:0000159;GENEINFO=SGCB:6443;MC=SO:0001575|splice_donor_variant;ORIGIN=0;RS=1553940660;Pangolin=ENSG00000163069.13|-3:0.61|7:-0.91
chr4	52033447	646492	G	T	.	.	ALLELEID=632240;CLNDN=Autosomal_recessive_limb-girdle_muscular_dystrophy_type_2E;CLNDISDB=MONDO:MONDO:0011423,MedGen:C1858593,OMIM:604286,Orphanet:ORPHA119;CLNHGVS=NC_000004.12:g.52033447G>T;CLNREVSTAT=criteria_provided,_single_submitter;CLNSIG=Uncertain_significance;CLNVC=single_nucleotide_variant;CLNVCSO=SO:0001483;GENEINFO=SGCB:6443;MC=SO:0001583|missense_variant;ORIGIN=1;RS=562380026;Pangolin=ENSG00000163069.13|-26:0.0|-16:-0.01
chr4	52033463	284504	GGATAATCACACA	G	.	.	ALLELEID=268741;CLNDN=not_provided;CLNDISDB=MedGen:CN517202;CLNHGVS=NC_000004.12:g.52033467_52033478del;CLNREVSTAT=criteria_provided,_single_submitter;CLNSIG=Uncertain_significance;CLNVC=Deletion;CLNVCSO=SO:0000159;GENEINFO=SGCB:6443;MC=SO:0001822|inframe_deletion;ORIGIN=1;RS=886042890;Pangolin=ENSG00000163069.13|-32:0.04|44:-0.0
chr4	52033470	586557	C	A	.	.	ALLELEID=576785;CLNDN=not_provided;CLNDISDB=MedGen:CN517202;CLNHGVS=NC_000004.12:g.52033470C>A;CLNREVSTAT=criteria_provided,_single_submitter;CLNSIG=Uncertain_significance;CLNVC=single_nucleotide_variant;CLNVCSO=SO:0001483;GENEINFO=SGCB:6443;MC=SO:0001819|synonymous_variant;ORIGIN=1;RS=1560568801;Pangolin=ENSG00000163069.13|-39:0.01|-39:-0.0
chr4	52033486	285180	T	C	.	.	AF_ESP=8e-05;AF_EXAC=6e-05;ALLELEID=269417;CLNDN=Autosomal_recessive_limb-girdle_muscular_dystrophy_type_2E|not_provided;CLNDISDB=MONDO:MONDO:0011423,MedGen:C1858593,OMIM:604286,Orphanet:ORPHA119|MedGen:CN517202;CLNHGVS=NC_000004.12:g.52033486T>C;CLNREVSTAT=criteria_provided,_multiple_submitters,_no_conflicts;CLNSIG=Uncertain_significance;CLNVC=single_nucleotide_variant;CLNVCSO=SO:0001483;GENEINFO=SGCB:6443;MC=SO:0001583|missense_variant;ORIGIN=1;RS=377071680;Pangolin=ENSG00000163069.13|-13:0.0|21:-0.0
chr4	52033496	597614	T	C	.	.	ALLELEID=588675;CLNDN=not_provided;CLNDISDB=MedGen:CN517202;CLNHGVS=NC_000004.12:g.52033496T>C;CLNREVSTAT=criteria_provided,_single_submitter;CLNSIG=Uncertain_significance;CLNVC=single_nucleotide_variant;CLNVCSO=SO:0001483;GENEINFO=SGCB:6443;MC=SO:0001583|missense_variant;ORIGIN=1;RS=1320144493;Pangolin=ENSG00000163069.13|0:0.0|11:-0.0
chr4	52033522	811435	C	T	.	.	AF_ESP=8e-05;AF_EXAC=2e-05;ALLELEID=799361;CLNDN=Autosomal_recessive_limb-girdle_muscular_dystrophy_type_2E;CLNDISDB=MONDO:MONDO:0011423,MedGen:C1858593,OMIM:604286,Orphanet:ORPHA119;CLNHGVS=NC_000004.12:g.52033522C>T;CLNREVSTAT=criteria_provided,_single_submitter;CLNSIG=Uncertain_significance;CLNVC=single_nucleotide_variant;CLNVCSO=SO:0001483;CLNVI=ARUP_Laboratories,_Molecular_Genetics_and_Genomics,ARUP_Laboratories:2315257;GENEINFO=SGCB:6443;MC=SO:0001583|missense_variant;ORIGIN=1;RS=143751283;Pangolin=ENSG00000163069.13|-15:0.0|-49:-0.0
chr4	52033523	92659	G	A	.	.	AF_ESP=0.00015;AF_EXAC=0.00015;AF_TGP=0.0014;ALLELEID=98566;CLNDN=Autosomal_recessive_limb-girdle_muscular_dystrophy_type_2E|not_provided;CLNDISDB=MONDO:MONDO:0011423,MedGen:C1858593,OMIM:604286,Orphanet:ORPHA119|MedGen:CN517202;CLNHGVS=NC_000004.12:g.52033523G>A;CLNREVSTAT=criteria_provided,_multiple_submitters,_no_conflicts;CLNSIG=Uncertain_significance;CLNVC=single_nucleotide_variant;CLNVCSO=SO:0001483;GENEINFO=SGCB:6443;ORIGIN=1;RS=144743676;Pangolin=ENSG00000163069.13|-16:0.01|-50:-0.0
chr4	52033545	497589	T	A	.	.	ALLELEID=489013;CLNDN=not_provided;CLNDISDB=MedGen:CN517202;CLNHGVS=NC_000004.12:g.52033545T>A;CLNREVSTAT=criteria_provided,_single_submitter;CLNSIG=Uncertain_significance;CLNVC=single_nucleotide_variant;CLNVCSO=SO:0001483;GENEINFO=SGCB:6443;MC=SO:0001819|synonymous_variant;ORIGIN=1;RS=1281862962;Pangolin=ENSG00000163069.13|-38:0.0|5:-0.0
chr4	52033549	558663	G	GTAA	.	.	ALLELEID=543120;CLNDN=Autosomal_recessive_limb-girdle_muscular_dystrophy_type_2E;CLNDISDB=MONDO:MONDO:0011423,MedGen:C1858593,OMIM:604286,Orphanet:ORPHA119;CLNHGVS=NC_000004.12:g.52033549_52033550insTAA;CLNREVSTAT=criteria_provided,_single_submitter;CLNSIG=Uncertain_significance;CLNVC=Insertion;CLNVCSO=SO:0000667;GENEINFO=SGCB:6443;MC=SO:0001820|inframe_indel;ORIGIN=0;RS=1553940680;Pangolin=ENSG00000163069.13|-42:0.0|0:-0.0
chr4	52033562	595552	T	G	.	.	ALLELEID=586614;CLNDN=Autosomal_recessive_limb-girdle_muscular_dystrophy_type_2E|not_provided;CLNDISDB=MONDO:MONDO:0011423,MedGen:C1858593,OMIM:604286,Orphanet:ORPHA119|MedGen:CN517202;CLNHGVS=NC_000004.12:g.52033562T>G;CLNREVSTAT=criteria_provided,_multiple_submitters,_no_conflicts;CLNSIG=Uncertain_significance;CLNVC=single_nucleotide_variant;CLNVCSO=SO:0001483;GENEINFO=SGCB:6443;MC=SO:0001583|missense_variant;ORIGIN=1;RS=1456517729;Pangolin=ENSG00000163069.13|-13:0.0|-2:-0.0
chr4	52033584	1011323	CCTT	C	.	.	ALLELEID=990155;CLNDN=Autosomal_recessive_limb-girdle_muscular_dystrophy_type_2E;CLNDISDB=MONDO:MONDO:0011423,MedGen:C1858593,OMIM:604286,Orphanet:ORPHA119;CLNHGVS=NC_000004.12:g.52033587_52033589del;CLNREVSTAT=criteria_provided,_single_submitter;CLNSIG=Uncertain_significance;CLNVC=Deletion;CLNVCSO=SO:0000159;CLNVI=Invitae:980268;GENEINFO=SGCB:6443;MC=SO:0001822|inframe_deletion;ORIGIN=1;Pangolin=ENSG00000163069.13|32:0.0|51:-0.0
chr4	52033607	289128	G	A	.	.	ALLELEID=273365;CLNDN=not_provided;CLNDISDB=MedGen:CN517202;CLNHGVS=NC_000004.12:g.52033607G>A;CLNREVSTAT=criteria_provided,_single_submitter;CLNSIG=Uncertain_significance;CLNVC=single_nucleotide_variant;CLNVCSO=SO:0001483;GENEINFO=SGCB:6443;MC=SO:0001583|missense_variant;ORIGIN=1;RS=529566743;Pangolin=ENSG00000163069.13|-9:0.0|33:-0.02
chr4	52033630	567250	T	C	.	.	ALLELEID=563760;CLNDN=Autosomal_recessive_limb-girdle_muscular_dystrophy_type_2E;CLNDISDB=MONDO:MONDO:0011423,MedGen:C1858593,OMIM:604286,Orphanet:ORPHA119;CLNHGVS=NC_000004.12:g.52033630T>C;CLNREVSTAT=criteria_provided,_single_submitter;CLNSIG=Uncertain_significance;CLNVC=single_nucleotide_variant;CLNVCSO=SO:0001483;GENEINFO=SGCB:6443;MC=SO:0001583|missense_variant;ORIGIN=1;RS=1560568898;Pangolin=ENSG00000163069.13|10:0.03|-14:-0.0
chr4	52033643	195048	A	C	.	.	ALLELEID=192210;CLNDN=Autosomal_recessive_limb-girdle_muscular_dystrophy_type_2E|not_provided;CLNDISDB=MONDO:MONDO:0011423,MedGen:C1858593,OMIM:604286,Orphanet:ORPHA119|MedGen:CN517202;CLNHGVS=NC_000004.12:g.52033643A>C;CLNREVSTAT=criteria_provided,_multiple_submitters,_no_conflicts;CLNSIG=Uncertain_significance;CLNVC=single_nucleotide_variant;CLNVCSO=SO:0001483;GENEINFO=SGCB:6443;MC=SO:0001627|intron_variant;ORIGIN=1;RS=794727241;Pangolin=ENSG00000163069.13|-8:0.39|-3:-0.51
chr4	52033649	348883	G	T	.	.	ALLELEID=298590;CLNDN=Autosomal_recessive_limb-girdle_muscular_dystrophy_type_2E|Qualitative_or_quantitative_defects_of_beta-sarcoglycan|Limb-Girdle_Muscular_Dystrophy,_Recessive;CLNDISDB=MONDO:MONDO:0011423,MedGen:C1858593,OMIM:604286,Orphanet:ORPHA119|MONDO:MONDO:0016142,MedGen:C2930900,Orphanet:ORPHA207063|MedGen:CN239352;CLNHGVS=NC_000004.12:g.52033649G>T;CLNREVSTAT=criteria_provided,_conflicting_interpretations;CLNSIG=Conflicting_interpretations_of_pathogenicity;CLNSIGCONF=Likely_benign(1),Uncertain_significance(2);CLNVC=single_nucleotide_variant;CLNVCSO=SO:0001483;CLNVI=Illumina_Clinical_Services_Laboratory,Illumina:272623;GENEINFO=SGCB:6443;ORIGIN=1;RS=886059439;Pangolin=ENSG00000163069.13|-14:0.0|-9:-0.03
chr4	52038218	285932	C	T	.	.	ALLELEID=270169;CLNDN=not_provided;CLNDISDB=MedGen:CN517202;CLNHGVS=NC_000004.12:g.52038218C>T;CLNREVSTAT=criteria_provided,_single_submitter;CLNSIG=Uncertain_significance;CLNVC=single_nucleotide_variant;CLNVCSO=SO:0001483;GENEINFO=SGCB:6443;MC=SO:0001627|intron_variant;ORIGIN=1;RS=886043257;Pangolin=ENSG00000163069.13|9:0.09|5:-0.28
chr4	52038221	290656	A	T	.	.	ALLELEID=274893;CLNDN=not_provided;CLNDISDB=MedGen:CN517202;CLNHGVS=NC_000004.12:g.52038221A>T;CLNREVSTAT=criteria_provided,_single_submitter;CLNSIG=Uncertain_significance;CLNVC=single_nucleotide_variant;CLNVCSO=SO:0001483;GENEINFO=SGCB:6443;MC=SO:0001627|intron_variant;ORIGIN=1;RS=886044523;Pangolin=ENSG00000163069.13|-2:0.0|2:-0.28
chr4	52038227	502448	C	G	.	.	ALLELEID=493872;CLNDN=not_provided;CLNDISDB=MedGen:CN517202;CLNHGVS=NC_000004.12:g.52038227C>G;CLNREVSTAT=criteria_provided,_single_submitter;CLNSIG=Uncertain_significance;CLNVC=single_nucleotide_variant;CLNVCSO=SO:0001483;GENEINFO=SGCB:6443;MC=SO:0001583|missense_variant;ORIGIN=1;RS=1311567260;Pangolin=ENSG00000163069.13|-4:0.65|0:-0.82
chr4	52038229	282248	G	C	.	.	AF_EXAC=0.00074;ALLELEID=266485;CLNDN=Autosomal_recessive_limb-girdle_muscular_dystrophy_type_2E|Qualitative_or_quantitative_defects_of_beta-sarcoglycan|not_provided;CLNDISDB=MONDO:MONDO:0011423,MedGen:C1858593,OMIM:604286,Orphanet:ORPHA119|MONDO:MONDO:0016142,MedGen:C2930900,Orphanet:ORPHA207063|MedGen:CN517202;CLNHGVS=NC_000004.12:g.52038229G>C;CLNREVSTAT=criteria_provided,_multiple_submitters,_no_conflicts;CLNSIG=Uncertain_significance;CLNVC=single_nucleotide_variant;CLNVCSO=SO:0001483;CLNVI=Illumina_Clinical_Services_Laboratory,Illumina:669271|UniProtKB_(protein):Q16585#VAR_010421;GENEINFO=SGCB:6443;MC=SO:0001583|missense_variant;ORIGIN=1;RS=752492870;Pangolin=ENSG00000163069.13|-6:0.3|-2:-0.16
chr4	52038231	577280	T	C	.	.	ALLELEID=563765;CLNDN=Autosomal_recessive_limb-girdle_muscular_dystrophy_type_2E|Qualitative_or_quantitative_defects_of_beta-sarcoglycan;CLNDISDB=MONDO:MONDO:0011423,MedGen:C1858593,OMIM:604286,Orphanet:ORPHA119|MONDO:MONDO:0016142,MedGen:C2930900,Orphanet:ORPHA207063;CLNHGVS=NC_000004.12:g.52038231T>C;CLNREVSTAT=criteria_provided,_multiple_submitters,_no_conflicts;CLNSIG=Uncertain_significance;CLNVC=single_nucleotide_variant;CLNVCSO=SO:0001483;CLNVI=Illumina_Clinical_Services_Laboratory,Illumina:1660492;GENEINFO=SGCB:6443;MC=SO:0001583|missense_variant;ORIGIN=1;RS=1452778513;Pangolin=ENSG00000163069.13|-8:0.19|-4:-0.07
chr4	52038236	193064	A	AGCC	.	.	ALLELEID=190229;CLNDN=Autosomal_recessive_limb-girdle_muscular_dystrophy_type_2E|not_provided;CLNDISDB=MONDO:MONDO:0011423,MedGen:C1858593,OMIM:604286,Orphanet:ORPHA119|MedGen:CN517202;CLNHGVS=NC_000004.12:g.52038239_52038241CGC[5];CLNREVSTAT=criteria_provided,_multiple_submitters,_no_conflicts;CLNSIG=Uncertain_significance;CLNVC=Microsatellite;CLNVCSO=SO:0000289;GENEINFO=SGCB:6443;MC=SO:0001821|inframe_insertion;ORIGIN=1;RS=768838951;Pangolin=ENSG00000163069.13|-13:0.01|-9:-0.06
chr4	52038236	283457	A	AGCCGCC	.	.	ALLELEID=267694;CLNDN=Autosomal_recessive_limb-girdle_muscular_dystrophy_type_2E|not_provided;CLNDISDB=MONDO:MONDO:0011423,MedGen:C1858593,OMIM:604286,Orphanet:ORPHA119|MedGen:CN517202;CLNHGVS=NC_000004.12:g.52038239_52038241CGC[6];CLNREVSTAT=criteria_provided,_multiple_submitters,_no_conflicts;CLNSIG=Uncertain_significance;CLNVC=Microsatellite;CLNVCSO=SO:0000289;GENEINFO=SGCB:6443;MC=SO:0001821|inframe_insertion;ORIGIN=1;RS=768838951;Pangolin=ENSG00000163069.13|-13:0.02|-9:-0.03
chr4	52038236	551330	A	AGCCGCCGCCGCCGCT	.	.	ALLELEID=543124;CLNDN=Autosomal_recessive_limb-girdle_muscular_dystrophy_type_2E;CLNDISDB=MONDO:MONDO:0011423,MedGen:C1858593,OMIM:604286,Orphanet:ORPHA119;CLNHGVS=NC_000004.12:g.52038243_52038257dup;CLNREVSTAT=criteria_provided,_multiple_submitters,_no_conflicts;CLNSIG=Uncertain_significance;CLNVC=Duplication;CLNVCSO=SO:1000035;GENEINFO=SGCB:6443;MC=SO:0001821|inframe_insertion;ORIGIN=1;RS=781364428;Pangolin=ENSG00000163069.13|-9:0.02|-9:-0.05
chr4	52038236	978759	AGCC	A	.	.	ALLELEID=966831;CLNDN=Primary_dilated_cardiomyopathy;CLNDISDB=EFO:EFO_0000407,Human_Phenotype_Ontology:HP:0001644,Human_Phenotype_Ontology:HP:0001725,Human_Phenotype_Ontology:HP:0005159,Human_Phenotype_Ontology:HP:0200130,MONDO:MONDO:0005021,MeSH:D002311,MedGen:C0007193,Orphanet:ORPHA217604,SNOMED_CT:195021004,SNOMED_CT:399020009;CLNHGVS=NC_000004.12:g.52038239CGC[3];CLNREVSTAT=criteria_provided,_single_submitter;CLNSIG=Uncertain_significance;CLNVC=Microsatellite;CLNVCSO=SO:0000289;GENEINFO=SGCB:6443;MC=SO:0001822|inframe_deletion;ORIGIN=0;Pangolin=ENSG00000163069.13|-13:0.02|-9:-0.04
chr4	52038237	466601	G	GCCGCCGCCGCCGCTGCCGCCATCTTCCCGCGC	.	.	ALLELEID=453595;CLNDN=Autosomal_recessive_limb-girdle_muscular_dystrophy_type_2E|not_provided;CLNDISDB=MONDO:MONDO:0011423,MedGen:C1858593,OMIM:604286,Orphanet:ORPHA119|MedGen:CN517202;CLNHGVS=NC_000004.12:g.52038250_52038281dup;CLNREVSTAT=criteria_provided,_conflicting_interpretations;CLNSIG=Conflicting_interpretations_of_pathogenicity;CLNSIGCONF=Likely_pathogenic(1),Uncertain_significance(1);CLNVC=Duplication;CLNVCSO=SO:1000035;CLNVI=Invitae:1414291;GENEINFO=SGCB:6443;MC=SO:0001589|frameshift_variant;ORIGIN=1;RS=1553940963;Pangolin=ENSG00000163069.13|-14:0.04|-14:-0.02
chr4	52038240	289052	G	T	.	.	ALLELEID=273289;CLNDN=not_provided;CLNDISDB=MedGen:CN517202;CLNHGVS=NC_000004.12:g.52038240G>T;CLNREVSTAT=criteria_provided,_single_submitter;CLNSIG=Uncertain_significance;CLNVC=single_nucleotide_variant;CLNVCSO=SO:0001483;GENEINFO=SGCB:6443;MC=SO:0001583|missense_variant;ORIGIN=1;RS=886044070;Pangolin=ENSG00000163069.13|-13:0.03|-9:-0.0
chr4	52038242	552086	C	CGCCGCCGCT	.	.	ALLELEID=543126;CLNDN=Autosomal_recessive_limb-girdle_muscular_dystrophy_type_2E;CLNDISDB=MONDO:MONDO:0011423,MedGen:C1858593,OMIM:604286,Orphanet:ORPHA119;CLNHGVS=NC_000004.12:g.52038249_52038257dup;CLNREVSTAT=criteria_provided,_multiple_submitters,_no_conflicts;CLNSIG=Uncertain_significance;CLNVC=Duplication;CLNVCSO=SO:1000035;CLNVI=Invitae:2228677;GENEINFO=SGCB:6443;MC=SO:0001582|initiatior_codon_variant,SO:0001821|inframe_insertion;ORIGIN=1;RS=1410190129;Pangolin=ENSG00000163069.13|-15:0.01|-15:-0.04
chr4	52038242	597425	C	T	.	.	ALLELEID=588486;CLNDN=Autosomal_recessive_limb-girdle_muscular_dystrophy_type_2E|not_provided;CLNDISDB=MONDO:MONDO:0011423,MedGen:C1858593,OMIM:604286,Orphanet:ORPHA119|MedGen:CN517202;CLNHGVS=NC_000004.12:g.52038242C>T;CLNREVSTAT=criteria_provided,_conflicting_interpretations;CLNSIG=Conflicting_interpretations_of_pathogenicity;CLNSIGCONF=Likely_benign(1),Uncertain_significance(1);CLNVC=single_nucleotide_variant;CLNVCSO=SO:0001483;GENEINFO=SGCB:6443;MC=SO:0001819|synonymous_variant;ORIGIN=1;RS=998759536;Pangolin=ENSG00000163069.13|-19:0.02|-19:-0.01
chr4	52038243	665910	G	A	.	.	ALLELEID=632241;CLNDN=Autosomal_recessive_limb-girdle_muscular_dystrophy_type_2E;CLNDISDB=MONDO:MONDO:0011423,MedGen:C1858593,OMIM:604286,Orphanet:ORPHA119;CLNHGVS=NC_000004.12:g.52038243G>A;CLNREVSTAT=criteria_provided,_single_submitter;CLNSIG=Uncertain_significance;CLNVC=single_nucleotide_variant;CLNVCSO=SO:0001483;GENEINFO=SGCB:6443;MC=SO:0001583|missense_variant;ORIGIN=1;RS=1414363052;Pangolin=ENSG00000163069.13|-20:0.02|-17:-0.0
chr4	52038245	420206	C	CGCCGCT	.	.	ALLELEID=406439;CLNDN=Autosomal_recessive_limb-girdle_muscular_dystrophy_type_2E|not_specified|not_provided;CLNDISDB=MONDO:MONDO:0011423,MedGen:C1858593,OMIM:604286,Orphanet:ORPHA119|MedGen:CN169374|MedGen:CN517202;CLNHGVS=NC_000004.12:g.52038251_52038256dup;CLNREVSTAT=criteria_provided,_conflicting_interpretations;CLNSIG=Conflicting_interpretations_of_pathogenicity;CLNSIGCONF=Likely_benign(1),Uncertain_significance(3);CLNVC=Duplication;CLNVCSO=SO:1000035;GENEINFO=SGCB:6443;MC=SO:0001821|inframe_insertion;ORIGIN=1;RS=886044103;Pangolin=ENSG00000163069.13|-22:0.02|-18:-0.02
chr4	52038246	851258	G	T	.	.	ALLELEID=829205;CLNDN=Autosomal_recessive_limb-girdle_muscular_dystrophy_type_2E;CLNDISDB=MONDO:MONDO:0011423,MedGen:C1858593,OMIM:604286,Orphanet:ORPHA119;CLNHGVS=NC_000004.12:g.52038246G>T;CLNREVSTAT=criteria_provided,_single_submitter;CLNSIG=Uncertain_significance;CLNVC=single_nucleotide_variant;CLNVCSO=SO:0001483;GENEINFO=SGCB:6443;MC=SO:0001583|missense_variant;ORIGIN=1;Pangolin=ENSG00000163069.13|-19:0.04|-27:-0.0
chr4	52038248	594084	C	G	.	.	ALLELEID=585147;CLNDN=not_provided;CLNDISDB=MedGen:CN517202;CLNHGVS=NC_000004.12:g.52038248C>G;CLNREVSTAT=criteria_provided,_single_submitter;CLNSIG=Uncertain_significance;CLNVC=single_nucleotide_variant;CLNVCSO=SO:0001483;GENEINFO=SGCB:6443;MC=SO:0001819|synonymous_variant;ORIGIN=1;RS=758245081;Pangolin=ENSG00000163069.13|-21:0.0|-25:-0.02
chr4	52038251	288114	T	C	.	.	ALLELEID=272351;CLNDN=not_provided;CLNDISDB=MedGen:CN517202;CLNHGVS=NC_000004.12:g.52038251T>C;CLNREVSTAT=criteria_provided,_single_submitter;CLNSIG=Uncertain_significance;CLNVC=single_nucleotide_variant;CLNVCSO=SO:0001483;GENEINFO=SGCB:6443;MC=SO:0001819|synonymous_variant;ORIGIN=1;RS=886043810;Pangolin=ENSG00000163069.13|-32:0.0|-24:-0.01
chr4	52038252	639848	G	T	.	.	ALLELEID=632242;CLNDN=Autosomal_recessive_limb-girdle_muscular_dystrophy_type_2E;CLNDISDB=MONDO:MONDO:0011423,MedGen:C1858593,OMIM:604286,Orphanet:ORPHA119;CLNHGVS=NC_000004.12:g.52038252G>T;CLNREVSTAT=criteria_provided,_single_submitter;CLNSIG=Uncertain_significance;CLNVC=single_nucleotide_variant;CLNVCSO=SO:0001483;GENEINFO=SGCB:6443;MC=SO:0001583|missense_variant;ORIGIN=1;RS=1578130059;Pangolin=ENSG00000163069.13|-29:0.03|-26:-0.0
chr4	52038263	436699	C	A	.	.	ALLELEID=428298;CLNDN=not_specified;CLNDISDB=MedGen:CN169374;CLNHGVS=NC_000004.12:g.52038263C>A;CLNREVSTAT=criteria_provided,_single_submitter;CLNSIG=Uncertain_significance;CLNVC=single_nucleotide_variant;CLNVCSO=SO:0001483;GENEINFO=SGCB:6443;ORIGIN=1;RS=1553940969;Pangolin=ENSG00000163069.13|-40:0.06|-36:-0.02
chr4	52038264	348884	C	A	.	.	ALLELEID=298594;CLNDN=Qualitative_or_quantitative_defects_of_beta-sarcoglycan|Limb-Girdle_Muscular_Dystrophy,_Recessive;CLNDISDB=MONDO:MONDO:0016142,MedGen:C2930900,Orphanet:ORPHA207063|MedGen:CN239352;CLNHGVS=NC_000004.12:g.52038264C>A;CLNREVSTAT=criteria_provided,_single_submitter;CLNSIG=Uncertain_significance;CLNVC=single_nucleotide_variant;CLNVCSO=SO:0001483;CLNVI=Illumina_Clinical_Services_Laboratory,Illumina:794361;GENEINFO=SGCB:6443;ORIGIN=1;RS=886059440;Pangolin=ENSG00000163069.13|-37:0.03|-41:-0.01
chr4	52038271	286411	C	T	.	.	ALLELEID=270648;CLNDN=not_provided;CLNDISDB=MedGen:CN517202;CLNHGVS=NC_000004.12:g.52038271C>T;CLNREVSTAT=criteria_provided,_single_submitter;CLNSIG=Uncertain_significance;CLNVC=single_nucleotide_variant;CLNVCSO=SO:0001483;GENEINFO=SGCB:6443;MC=SO:0001623|5_prime_UTR_variant;ORIGIN=1;RS=886043385;Pangolin=ENSG00000163069.13|-44:0.02|-48:-0.0
chr4	52038275	381511	G	C	.	.	ALLELEID=369115;CLNDN=Qualitative_or_quantitative_defects_of_beta-sarcoglycan|not_specified;CLNDISDB=MONDO:MONDO:0016142,MedGen:C2930900,Orphanet:ORPHA207063|MedGen:CN169374;CLNHGVS=NC_000004.12:g.52038275G>C;CLNREVSTAT=criteria_provided,_conflicting_interpretations;CLNSIG=Conflicting_interpretations_of_pathogenicity;CLNSIGCONF=Likely_benign(1),Uncertain_significance(1);CLNVC=single_nucleotide_variant;CLNVCSO=SO:0001483;CLNVI=Illumina_Clinical_Services_Laboratory,Illumina:898300;GENEINFO=SGCB:6443;ORIGIN=1;RS=1057521057;Pangolin=ENSG00000163069.13|47:0.0|-48:-0.07
chr4	52038277	348885	C	T	.	.	ALLELEID=293508;CLNDN=Qualitative_or_quantitative_defects_of_beta-sarcoglycan|Limb-Girdle_Muscular_Dystrophy,_Recessive;CLNDISDB=MONDO:MONDO:0016142,MedGen:C2930900,Orphanet:ORPHA207063|MedGen:CN239352;CLNHGVS=NC_000004.12:g.52038277C>T;CLNREVSTAT=criteria_provided,_single_submitter;CLNSIG=Uncertain_significance;CLNVC=single_nucleotide_variant;CLNVCSO=SO:0001483;CLNVI=Illumina_Clinical_Services_Laboratory,Illumina:448854;GENEINFO=SGCB:6443;ORIGIN=1;RS=368914658;Pangolin=ENSG00000163069.13|-50:0.01|45:-0.0
chr4	52038289	348887	C	G	.	.	ALLELEID=298599;CLNDN=Qualitative_or_quantitative_defects_of_beta-sarcoglycan|Limb-Girdle_Muscular_Dystrophy,_Recessive;CLNDISDB=MONDO:MONDO:0016142,MedGen:C2930900,Orphanet:ORPHA207063|MedGen:CN239352;CLNHGVS=NC_000004.12:g.52038289C>G;CLNREVSTAT=criteria_provided,_single_submitter;CLNSIG=Uncertain_significance;CLNVC=single_nucleotide_variant;CLNVCSO=SO:0001483;CLNVI=Illumina_Clinical_Services_Laboratory,Illumina:703618;GENEINFO=SGCB:6443;ORIGIN=1;RS=886059441;Pangolin=ENSG00000163069.13|41:0.0|33:-0.0
chr4	52077011	161809	G	A	.	.	ALLELEID=171379;CLNDN=Malignant_tumor_of_prostate;CLNDISDB=Human_Phenotype_Ontology:HP:0012125,MONDO:MONDO:0008315,MedGen:C0376358,OMIM:176807,SNOMED_CT:399068003;CLNHGVS=NC_000004.12:g.52077011G>A;CLNREVSTAT=no_assertion_criteria_provided;CLNSIG=Uncertain_significance;CLNVC=single_nucleotide_variant;CLNVCSO=SO:0001483;GENEINFO=SPATA18:132671;MC=SO:0001583|missense_variant,SO:0001619|non-coding_transcript_variant;ORIGIN=2;RS=193921037;Pangolin=ENSG00000163071.11|29:0.01|-1:-0.0
chr4	54229110	348889	G	A	.	.	AF_TGP=0.0002;ALLELEID=298604;CLNDN=Gastrointestinal_stromal_tumor|Idiopathic_hypereosinophilic_syndrome;CLNDISDB=Human_Phenotype_Ontology:HP:0100723,MONDO:MONDO:0011719,MeSH:D046152,MedGen:C0238198,OMIM:606764,Orphanet:ORPHA44890|MedGen:C0206141,OMIM:607685,SNOMED_CT:423294001;CLNHGVS=NC_000004.12:g.54229110G>A;CLNREVSTAT=criteria_provided,_single_submitter;CLNSIG=Uncertain_significance;CLNVC=single_nucleotide_variant;CLNVCSO=SO:0001483;CLNVI=Illumina_Clinical_Services_Laboratory,Illumina:203667;GENEINFO=PDGFRA:5156;ORIGIN=1;RS=533627398;Pangolin=ENSG00000282278.1|-16:0.0|40:-0.0
chr4	54229144	348891	G	T	.	.	ALLELEID=294904;CLNDN=Gastrointestinal_stromal_tumor|Idiopathic_hypereosinophilic_syndrome;CLNDISDB=Human_Phenotype_Ontology:HP:0100723,MONDO:MONDO:0011719,MeSH:D046152,MedGen:C0238198,OMIM:606764,Orphanet:ORPHA44890|MedGen:C0206141,OMIM:607685,SNOMED_CT:423294001;CLNHGVS=NC_000004.12:g.54229144G>T;CLNREVSTAT=criteria_provided,_single_submitter;CLNSIG=Uncertain_significance;CLNVC=single_nucleotide_variant;CLNVCSO=SO:0001483;CLNVI=Illumina_Clinical_Services_Laboratory,Illumina:789330;GENEINFO=PDGFRA:5156;MC=SO:0002153|genic_upstream_transcript_variant;ORIGIN=1;RS=145549583;Pangolin=ENSG00000282278.1|-50:0.0|40:-0.0
chr4	54229427	899419	G	T	.	.	ALLELEID=891799;CLNDN=Gastrointestinal_stromal_tumor|Idiopathic_hypereosinophilic_syndrome;CLNDISDB=Human_Phenotype_Ontology:HP:0100723,MONDO:MONDO:0011719,MeSH:D046152,MedGen:C0238198,OMIM:606764,Orphanet:ORPHA44890|MedGen:C0206141,OMIM:607685,SNOMED_CT:423294001;CLNHGVS=NC_000004.12:g.54229427G>T;CLNREVSTAT=criteria_provided,_single_submitter;CLNSIG=Uncertain_significance;CLNVC=single_nucleotide_variant;CLNVCSO=SO:0001483;CLNVI=Illumina_Clinical_Services_Laboratory,Illumina:867092;GENEINFO=PDGFRA:5156;MC=SO:0001627|intron_variant;ORIGIN=1;Pangolin=ENSG00000282278.1|-12:0.03|-8:-0.0ENSG00000134853.12|-12:0.03|-8:-0.0
chr4	54258765	825355	A	T	.	.	ALLELEID=807740;CLNDN=Hereditary_cancer-predisposing_syndrome;CLNDISDB=MONDO:MONDO:0015356,MedGen:C0027672,Orphanet:ORPHA140162,SNOMED_CT:699346009;CLNHGVS=NC_000004.12:g.54258765A>T;CLNREVSTAT=criteria_provided,_single_submitter;CLNSIG=Uncertain_significance;CLNVC=single_nucleotide_variant;CLNVCSO=SO:0001483;GENEINFO=PDGFRA:5156;MC=SO:0001583|missense_variant,SO:0001623|5_prime_UTR_variant;ORIGIN=1;RS=1421749255;Pangolin=ENSG00000282278.1|-8:0.0|-8:-0.01ENSG00000134853.12|-8:0.0|-8:-0.01
chr4	54258770	839215	T	G	.	.	ALLELEID=829224;CLNDN=Gastrointestinal_stromal_tumor;CLNDISDB=Human_Phenotype_Ontology:HP:0100723,MONDO:MONDO:0011719,MeSH:D046152,MedGen:C0238198,OMIM:606764,Orphanet:ORPHA44890;CLNHGVS=NC_000004.12:g.54258770T>G;CLNREVSTAT=criteria_provided,_single_submitter;CLNSIG=Uncertain_significance;CLNVC=single_nucleotide_variant;CLNVCSO=SO:0001483;GENEINFO=PDGFRA:5156;MC=SO:0001582|initiatior_codon_variant,SO:0001583|missense_variant;ORIGIN=1;Pangolin=ENSG00000282278.1|33:0.0|-13:-0.32ENSG00000134853.12|33:0.0|-13:-0.32
chr4	54258772	844786	G	A	.	.	ALLELEID=829225;CLNDN=Gastrointestinal_stromal_tumor;CLNDISDB=Human_Phenotype_Ontology:HP:0100723,MONDO:MONDO:0011719,MeSH:D046152,MedGen:C0238198,OMIM:606764,Orphanet:ORPHA44890;CLNHGVS=NC_000004.12:g.54258772G>A;CLNREVSTAT=criteria_provided,_single_submitter;CLNSIG=Uncertain_significance;CLNVC=single_nucleotide_variant;CLNVCSO=SO:0001483;GENEINFO=PDGFRA:5156;MC=SO:0001583|missense_variant;ORIGIN=1;Pangolin=ENSG00000282278.1|45:0.04|-5:-0.0ENSG00000134853.12|45:0.04|-5:-0.0
chr4	54258779	581334	C	A	.	.	AF_ESP=8e-05;ALLELEID=559864;CLNDN=Gastrointestinal_stromal_tumor;CLNDISDB=Human_Phenotype_Ontology:HP:0100723,MONDO:MONDO:0011719,MeSH:D046152,MedGen:C0238198,OMIM:606764,Orphanet:ORPHA44890;CLNHGVS=NC_000004.12:g.54258779C>A;CLNREVSTAT=criteria_provided,_single_submitter;CLNSIG=Uncertain_significance;CLNVC=single_nucleotide_variant;CLNVCSO=SO:0001483;GENEINFO=PDGFRA:5156;MC=SO:0001583|missense_variant;ORIGIN=1;RS=138929755;Pangolin=ENSG00000282278.1|24:0.0|-22:-0.02ENSG00000134853.12|24:0.0|-22:-0.02
chr4	54258779	528570	C	G	.	.	ALLELEID=520250;CLNDN=Gastrointestinal_stromal_tumor;CLNDISDB=Human_Phenotype_Ontology:HP:0100723,MONDO:MONDO:0011719,MeSH:D046152,MedGen:C0238198,OMIM:606764,Orphanet:ORPHA44890;CLNHGVS=NC_000004.12:g.54258779C>G;CLNREVSTAT=criteria_provided,_single_submitter;CLNSIG=Uncertain_significance;CLNVC=single_nucleotide_variant;CLNVCSO=SO:0001483;GENEINFO=PDGFRA:5156;MC=SO:0001583|missense_variant;ORIGIN=1;RS=138929755;Pangolin=ENSG00000282278.1|-25:0.0|-22:-0.02ENSG00000134853.12|-25:0.0|-22:-0.02
chr4	54258779	458990	C	T	.	.	ALLELEID=453245;CLNDN=Gastrointestinal_stromal_tumor;CLNDISDB=Human_Phenotype_Ontology:HP:0100723,MONDO:MONDO:0011719,MeSH:D046152,MedGen:C0238198,OMIM:606764,Orphanet:ORPHA44890;CLNHGVS=NC_000004.12:g.54258779C>T;CLNREVSTAT=criteria_provided,_single_submitter;CLNSIG=Uncertain_significance;CLNVC=single_nucleotide_variant;CLNVCSO=SO:0001483;GENEINFO=PDGFRA:5156;MC=SO:0001583|missense_variant;ORIGIN=1;RS=138929755;Pangolin=ENSG00000282278.1|38:0.01|-14:-0.0ENSG00000134853.12|38:0.01|-14:-0.0
chr4	54258782	854300	A	G	.	.	ALLELEID=829226;CLNDN=Gastrointestinal_stromal_tumor;CLNDISDB=Human_Phenotype_Ontology:HP:0100723,MONDO:MONDO:0011719,MeSH:D046152,MedGen:C0238198,OMIM:606764,Orphanet:ORPHA44890;CLNHGVS=NC_000004.12:g.54258782A>G;CLNREVSTAT=criteria_provided,_single_submitter;CLNSIG=Uncertain_significance;CLNVC=single_nucleotide_variant;CLNVCSO=SO:0001483;GENEINFO=PDGFRA:5156;MC=SO:0001583|missense_variant;ORIGIN=1;Pangolin=ENSG00000282278.1|-25:0.01|-17:-0.0ENSG00000134853.12|-25:0.01|-17:-0.0
chr4	54258785	240317	C	T	.	.	AF_EXAC=7e-05;ALLELEID=239368;CLNDN=Gastrointestinal_stromal_tumor|Hereditary_cancer-predisposing_syndrome|Idiopathic_hypereosinophilic_syndrome;CLNDISDB=Human_Phenotype_Ontology:HP:0100723,MONDO:MONDO:0011719,MeSH:D046152,MedGen:C0238198,OMIM:606764,Orphanet:ORPHA44890|MONDO:MONDO:0015356,MedGen:C0027672,Orphanet:ORPHA140162,SNOMED_CT:699346009|MedGen:C0206141,OMIM:607685,SNOMED_CT:423294001;CLNHGVS=NC_000004.12:g.54258785C>T;CLNREVSTAT=criteria_provided,_conflicting_interpretations;CLNSIG=Conflicting_interpretations_of_pathogenicity;CLNSIGCONF=Likely_benign(2),Uncertain_significance(2);CLNVC=single_nucleotide_variant;CLNVCSO=SO:0001483;CLNVI=Illumina_Clinical_Services_Laboratory,Illumina:759756;GENEINFO=PDGFRA:5156;MC=SO:0001583|missense_variant;ORIGIN=1;RS=754092062;Pangolin=ENSG00000282278.1|18:0.0|-28:-0.04ENSG00000134853.12|18:0.0|-28:-0.04
chr4	54258787	951547	G	T	.	.	ALLELEID=923534;CLNDN=Gastrointestinal_stromal_tumor;CLNDISDB=Human_Phenotype_Ontology:HP:0100723,MONDO:MONDO:0011719,MeSH:D046152,MedGen:C0238198,OMIM:606764,Orphanet:ORPHA44890;CLNHGVS=NC_000004.12:g.54258787G>T;CLNREVSTAT=criteria_provided,_single_submitter;CLNSIG=Uncertain_significance;CLNVC=single_nucleotide_variant;CLNVCSO=SO:0001483;GENEINFO=PDGFRA:5156;MC=SO:0001583|missense_variant;ORIGIN=1;Pangolin=ENSG00000282278.1|-22:0.0|-30:-0.01ENSG00000134853.12|-22:0.0|-30:-0.01
chr4	54258788	528538	C	A	.	.	ALLELEID=519965;CLNDN=Gastrointestinal_stromal_tumor;CLNDISDB=Human_Phenotype_Ontology:HP:0100723,MONDO:MONDO:0011719,MeSH:D046152,MedGen:C0238198,OMIM:606764,Orphanet:ORPHA44890;CLNHGVS=NC_000004.12:g.54258788C>A;CLNREVSTAT=criteria_provided,_single_submitter;CLNSIG=Uncertain_significance;CLNVC=single_nucleotide_variant;CLNVCSO=SO:0001483;GENEINFO=PDGFRA:5156;MC=SO:0001583|missense_variant;ORIGIN=1;RS=764472307;Pangolin=ENSG00000282278.1|-31:0.01|29:-0.0ENSG00000134853.12|-31:0.01|29:-0.0
chr4	54258788	240325	C	T	.	.	AF_EXAC=1e-05;ALLELEID=239369;CLNDN=Gastrointestinal_stromal_tumor|Hereditary_cancer-predisposing_syndrome;CLNDISDB=Human_Phenotype_Ontology:HP:0100723,MONDO:MONDO:0011719,MeSH:D046152,MedGen:C0238198,OMIM:606764,Orphanet:ORPHA44890|MONDO:MONDO:0015356,MedGen:C0027672,Orphanet:ORPHA140162,SNOMED_CT:699346009;CLNHGVS=NC_000004.12:g.54258788C>T;CLNREVSTAT=criteria_provided,_multiple_submitters,_no_conflicts;CLNSIG=Uncertain_significance;CLNVC=single_nucleotide_variant;CLNVCSO=SO:0001483;GENEINFO=PDGFRA:5156;MC=SO:0001583|missense_variant;ORIGIN=1;RS=764472307;Pangolin=ENSG00000282278.1|15:0.0|-31:-0.04ENSG00000134853.12|15:0.0|-31:-0.04
chr4	54258794	951927	T	C	.	.	ALLELEID=923535;CLNDN=Gastrointestinal_stromal_tumor;CLNDISDB=Human_Phenotype_Ontology:HP:0100723,MONDO:MONDO:0011719,MeSH:D046152,MedGen:C0238198,OMIM:606764,Orphanet:ORPHA44890;CLNHGVS=NC_000004.12:g.54258794T>C;CLNREVSTAT=criteria_provided,_single_submitter;CLNSIG=Uncertain_significance;CLNVC=single_nucleotide_variant;CLNVCSO=SO:0001483;GENEINFO=PDGFRA:5156;MC=SO:0001583|missense_variant;ORIGIN=1;Pangolin=ENSG00000282278.1|23:0.01|23:-0.01ENSG00000134853.12|23:0.01|23:-0.01
chr4	54258796	407441	G	A	.	.	ALLELEID=393938;CLNDN=Gastrointestinal_stromal_tumor;CLNDISDB=Human_Phenotype_Ontology:HP:0100723,MONDO:MONDO:0011719,MeSH:D046152,MedGen:C0238198,OMIM:606764,Orphanet:ORPHA44890;CLNHGVS=NC_000004.12:g.54258796G>A;CLNREVSTAT=criteria_provided,_single_submitter;CLNSIG=Uncertain_significance;CLNVC=single_nucleotide_variant;CLNVCSO=SO:0001483;GENEINFO=PDGFRA:5156;MC=SO:0001583|missense_variant;ORIGIN=1;RS=1060501519;Pangolin=ENSG00000282278.1|21:0.03|-42:-0.0ENSG00000134853.12|21:0.03|-42:-0.0
chr4	54258803	1036092	G	C	.	.	ALLELEID=1025893;CLNDN=Gastrointestinal_stromal_tumor;CLNDISDB=Human_Phenotype_Ontology:HP:0100723,MONDO:MONDO:0011719,MeSH:D046152,MedGen:C0238198,OMIM:606764,Orphanet:ORPHA44890;CLNHGVS=NC_000004.12:g.54258803G>C;CLNREVSTAT=criteria_provided,_single_submitter;CLNSIG=Uncertain_significance;CLNVC=single_nucleotide_variant;CLNVCSO=SO:0001483;GENEINFO=PDGFRA:5156;MC=SO:0001583|missense_variant;ORIGIN=1;Pangolin=ENSG00000282278.1|-46:0.03|0:-0.0ENSG00000134853.12|-46:0.03|0:-0.0
chr4	54258808	1016125	C	A	.	.	ALLELEID=1005311;CLNDN=Gastrointestinal_stromal_tumor;CLNDISDB=Human_Phenotype_Ontology:HP:0100723,MONDO:MONDO:0011719,MeSH:D046152,MedGen:C0238198,OMIM:606764,Orphanet:ORPHA44890;CLNHGVS=NC_000004.12:g.54258808C>A;CLNREVSTAT=criteria_provided,_single_submitter;CLNSIG=Uncertain_significance;CLNVC=single_nucleotide_variant;CLNVCSO=SO:0001483;GENEINFO=PDGFRA:5156;MC=SO:0001583|missense_variant;ORIGIN=1;Pangolin=ENSG00000282278.1|-3:0.0|9:-0.02ENSG00000134853.12|-3:0.0|9:-0.02
chr4	54258808	855876	C	T	.	.	ALLELEID=829227;CLNDN=Gastrointestinal_stromal_tumor;CLNDISDB=Human_Phenotype_Ontology:HP:0100723,MONDO:MONDO:0011719,MeSH:D046152,MedGen:C0238198,OMIM:606764,Orphanet:ORPHA44890;CLNHGVS=NC_000004.12:g.54258808C>T;CLNREVSTAT=criteria_provided,_single_submitter;CLNSIG=Uncertain_significance;CLNVC=single_nucleotide_variant;CLNVCSO=SO:0001483;GENEINFO=PDGFRA:5156;MC=SO:0001583|missense_variant;ORIGIN=1;Pangolin=ENSG00000282278.1|10:0.0|9:-0.04ENSG00000134853.12|10:0.0|9:-0.04
chr4	54258811	647687	C	T	.	.	ALLELEID=632261;CLNDN=Gastrointestinal_stromal_tumor;CLNDISDB=Human_Phenotype_Ontology:HP:0100723,MONDO:MONDO:0011719,MeSH:D046152,MedGen:C0238198,OMIM:606764,Orphanet:ORPHA44890;CLNHGVS=NC_000004.12:g.54258811C>T;CLNREVSTAT=criteria_provided,_single_submitter;CLNSIG=Uncertain_significance;CLNVC=single_nucleotide_variant;CLNVCSO=SO:0001483;GENEINFO=PDGFRA:5156;MC=SO:0001583|missense_variant;ORIGIN=1;RS=1577701660;Pangolin=ENSG00000282278.1|-46:0.0|6:-0.02ENSG00000134853.12|-46:0.0|6:-0.02
chr4	54258812	969566	T	C	.	.	ALLELEID=953792;CLNDN=Gastrointestinal_stromal_tumor;CLNDISDB=Human_Phenotype_Ontology:HP:0100723,MONDO:MONDO:0011719,MeSH:D046152,MedGen:C0238198,OMIM:606764,Orphanet:ORPHA44890;CLNHGVS=NC_000004.12:g.54258812T>C;CLNREVSTAT=criteria_provided,_single_submitter;CLNSIG=Uncertain_significance;CLNVC=single_nucleotide_variant;CLNVCSO=SO:0001483;GENEINFO=PDGFRA:5156;MC=SO:0001583|missense_variant;ORIGIN=1;Pangolin=ENSG00000282278.1|-9:0.0|5:-0.04ENSG00000134853.12|-9:0.0|5:-0.04
chr4	54258814	135017	A	T	.	.	ALLELEID=138756;CLNDN=Gastrointestinal_stromal_tumor|Hereditary_cancer-predisposing_syndrome|not_specified;CLNDISDB=Human_Phenotype_Ontology:HP:0100723,MONDO:MONDO:0011719,MeSH:D046152,MedGen:C0238198,OMIM:606764,Orphanet:ORPHA44890|MONDO:MONDO:0015356,MedGen:C0027672,Orphanet:ORPHA140162,SNOMED_CT:699346009|MedGen:CN169374;CLNHGVS=NC_000004.12:g.54258814A>T;CLNREVSTAT=criteria_provided,_multiple_submitters,_no_conflicts;CLNSIG=Uncertain_significance;CLNVC=single_nucleotide_variant;CLNVCSO=SO:0001483;GENEINFO=PDGFRA:5156;MC=SO:0001583|missense_variant;ORIGIN=1;RS=587778596;Pangolin=ENSG00000282278.1|-2:0.0|3:-0.02ENSG00000134853.12|-2:0.0|3:-0.02
chr4	54258815	945601	C	T	.	.	ALLELEID=923536;CLNDN=Gastrointestinal_stromal_tumor;CLNDISDB=Human_Phenotype_Ontology:HP:0100723,MONDO:MONDO:0011719,MeSH:D046152,MedGen:C0238198,OMIM:606764,Orphanet:ORPHA44890;CLNHGVS=NC_000004.12:g.54258815C>T;CLNREVSTAT=criteria_provided,_single_submitter;CLNSIG=Uncertain_significance;CLNVC=single_nucleotide_variant;CLNVCSO=SO:0001483;GENEINFO=PDGFRA:5156;MC=SO:0001583|missense_variant;ORIGIN=1;Pangolin=ENSG00000282278.1|38:0.0|2:-0.24ENSG00000134853.12|38:0.0|2:-0.24
chr4	54258816	859981	A	G	.	.	ALLELEID=829228;CLNDN=Gastrointestinal_stromal_tumor;CLNDISDB=Human_Phenotype_Ontology:HP:0100723,MONDO:MONDO:0011719,MeSH:D046152,MedGen:C0238198,OMIM:606764,Orphanet:ORPHA44890;CLNHGVS=NC_000004.12:g.54258816A>G;CLNREVSTAT=criteria_provided,_single_submitter;CLNSIG=Uncertain_significance;CLNVC=single_nucleotide_variant;CLNVCSO=SO:0001483;GENEINFO=PDGFRA:5156;MC=SO:0001819|synonymous_variant;ORIGIN=1;Pangolin=ENSG00000282278.1|37:0.0|1:-0.55ENSG00000134853.12|37:0.0|1:-0.55
chr4	54258821	240351	C	T	.	.	AF_EXAC=1e-05;ALLELEID=239370;CLNDN=Gastrointestinal_stromal_tumor|Hereditary_cancer-predisposing_syndrome;CLNDISDB=Human_Phenotype_Ontology:HP:0100723,MONDO:MONDO:0011719,MeSH:D046152,MedGen:C0238198,OMIM:606764,Orphanet:ORPHA44890|MONDO:MONDO:0015356,MedGen:C0027672,Orphanet:ORPHA140162,SNOMED_CT:699346009;CLNHGVS=NC_000004.12:g.54258821C>T;CLNREVSTAT=criteria_provided,_multiple_submitters,_no_conflicts;CLNSIG=Uncertain_significance;CLNVC=single_nucleotide_variant;CLNVCSO=SO:0001483;GENEINFO=PDGFRA:5156;MC=SO:0001627|intron_variant;ORIGIN=1;RS=756252598;Pangolin=ENSG00000282278.1|-2:0.0|-4:-0.01ENSG00000134853.12|-2:0.0|-4:-0.01
chr4	54258822	459104	G	A	.	.	AF_ESP=8e-05;AF_EXAC=3e-05;AF_TGP=0.0002;ALLELEID=454016;CLNDN=Gastrointestinal_stromal_tumor|Hereditary_cancer-predisposing_syndrome;CLNDISDB=Human_Phenotype_Ontology:HP:0100723,MONDO:MONDO:0011719,MeSH:D046152,MedGen:C0238198,OMIM:606764,Orphanet:ORPHA44890|MONDO:MONDO:0015356,MedGen:C0027672,Orphanet:ORPHA140162,SNOMED_CT:699346009;CLNHGVS=NC_000004.12:g.54258822G>A;CLNREVSTAT=criteria_provided,_multiple_submitters,_no_conflicts;CLNSIG=Uncertain_significance;CLNVC=single_nucleotide_variant;CLNVCSO=SO:0001483;GENEINFO=PDGFRA:5156;MC=SO:0001627|intron_variant;ORIGIN=1;RS=369607686;Pangolin=ENSG00000282278.1|31:0.0|-5:-0.12ENSG00000134853.12|31:0.0|-5:-0.12
chr4	54261093	954505	A	AG	.	.	ALLELEID=951977;CLNDN=Gastrointestinal_stromal_tumor;CLNDISDB=Human_Phenotype_Ontology:HP:0100723,MONDO:MONDO:0011719,MeSH:D046152,MedGen:C0238198,OMIM:606764,Orphanet:ORPHA44890;CLNHGVS=NC_000004.12:g.54261096dup;CLNREVSTAT=criteria_provided,_single_submitter;CLNSIG=Uncertain_significance;CLNVC=Duplication;CLNVCSO=SO:1000035;CLNVI=Invitae:8103401;GENEINFO=PDGFRA:5156;ORIGIN=1;Pangolin=ENSG00000282278.1|2:0.9|3:-0.92ENSG00000134853.12|2:0.9|3:-0.92
chr4	54261095	459107	G	T	.	.	AF_EXAC=2e-05;ALLELEID=454018;CLNDN=Gastrointestinal_stromal_tumor;CLNDISDB=Human_Phenotype_Ontology:HP:0100723,MONDO:MONDO:0011719,MeSH:D046152,MedGen:C0238198,OMIM:606764,Orphanet:ORPHA44890;CLNHGVS=NC_000004.12:g.54261095G>T;CLNREVSTAT=criteria_provided,_single_submitter;CLNSIG=Uncertain_significance;CLNVC=single_nucleotide_variant;CLNVCSO=SO:0001483;GENEINFO=PDGFRA:5156;MC=SO:0001583|missense_variant;ORIGIN=1;RS=766600687;Pangolin=ENSG00000282278.1|-19:0.01|0:-0.11ENSG00000134853.12|-19:0.01|0:-0.11
chr4	54261103	528592	C	G	.	.	ALLELEID=520258;CLNDN=Gastrointestinal_stromal_tumor;CLNDISDB=Human_Phenotype_Ontology:HP:0100723,MONDO:MONDO:0011719,MeSH:D046152,MedGen:C0238198,OMIM:606764,Orphanet:ORPHA44890;CLNHGVS=NC_000004.12:g.54261103C>G;CLNREVSTAT=criteria_provided,_single_submitter;CLNSIG=Uncertain_significance;CLNVC=single_nucleotide_variant;CLNVCSO=SO:0001483;GENEINFO=PDGFRA:5156;MC=SO:0001583|missense_variant;ORIGIN=1;RS=1553902342;Pangolin=ENSG00000282278.1|-8:0.0|-8:-0.0ENSG00000134853.12|-8:0.0|-8:-0.0
chr4	54261109	459116	C	T	.	.	ALLELEID=453248;CLNDN=Gastrointestinal_stromal_tumor;CLNDISDB=Human_Phenotype_Ontology:HP:0100723,MONDO:MONDO:0011719,MeSH:D046152,MedGen:C0238198,OMIM:606764,Orphanet:ORPHA44890;CLNHGVS=NC_000004.12:g.54261109C>T;CLNREVSTAT=criteria_provided,_single_submitter;CLNSIG=Uncertain_significance;CLNVC=single_nucleotide_variant;CLNVCSO=SO:0001483;GENEINFO=PDGFRA:5156;MC=SO:0001583|missense_variant;ORIGIN=1;RS=975510328;Pangolin=ENSG00000282278.1|-14:0.0|48:-0.0ENSG00000134853.12|-14:0.0|48:-0.0
chr4	54261122	648243	C	CATT	.	.	ALLELEID=632262;CLNDN=Gastrointestinal_stromal_tumor;CLNDISDB=Human_Phenotype_Ontology:HP:0100723,MONDO:MONDO:0011719,MeSH:D046152,MedGen:C0238198,OMIM:606764,Orphanet:ORPHA44890;CLNHGVS=NC_000004.12:g.54261124_54261126dup;CLNREVSTAT=criteria_provided,_single_submitter;CLNSIG=Uncertain_significance;CLNVC=Duplication;CLNVCSO=SO:1000035;CLNVI=Invitae:5199777;GENEINFO=PDGFRA:5156;MC=SO:0001821|inframe_insertion;ORIGIN=1;RS=1560466532;Pangolin=ENSG00000282278.1|38:0.12|-27:-0.05ENSG00000134853.12|38:0.12|-27:-0.05
chr4	54261125	827454	T	C	.	.	AF_EXAC=1e-05;ALLELEID=807741;CLNDN=Hereditary_cancer-predisposing_syndrome;CLNDISDB=MONDO:MONDO:0015356,MedGen:C0027672,Orphanet:ORPHA140162,SNOMED_CT:699346009;CLNHGVS=NC_000004.12:g.54261125T>C;CLNREVSTAT=criteria_provided,_single_submitter;CLNSIG=Uncertain_significance;CLNVC=single_nucleotide_variant;CLNVCSO=SO:0001483;GENEINFO=PDGFRA:5156;MC=SO:0001583|missense_variant;ORIGIN=1;RS=758425314;Pangolin=ENSG00000282278.1|-30:0.02|32:-0.01ENSG00000134853.12|-30:0.02|32:-0.01
chr4	54261125	856450	T	TA	.	.	ALLELEID=829229;CLNDN=Gastrointestinal_stromal_tumor;CLNDISDB=Human_Phenotype_Ontology:HP:0100723,MONDO:MONDO:0011719,MeSH:D046152,MedGen:C0238198,OMIM:606764,Orphanet:ORPHA44890;CLNHGVS=NC_000004.12:g.54261126dup;CLNREVSTAT=criteria_provided,_single_submitter;CLNSIG=Uncertain_significance;CLNVC=Duplication;CLNVCSO=SO:1000035;CLNVI=Invitae:6115164;GENEINFO=PDGFRA:5156;MC=SO:0001589|frameshift_variant;ORIGIN=1;Pangolin=ENSG00000282278.1|33:0.3|-30:-0.16ENSG00000134853.12|33:0.3|-30:-0.16
chr4	54261130	939895	T	C	.	.	ALLELEID=932373;CLNDN=Gastrointestinal_stromal_tumor;CLNDISDB=Human_Phenotype_Ontology:HP:0100723,MONDO:MONDO:0011719,MeSH:D046152,MedGen:C0238198,OMIM:606764,Orphanet:ORPHA44890;CLNHGVS=NC_000004.12:g.54261130T>C;CLNREVSTAT=criteria_provided,_single_submitter;CLNSIG=Uncertain_significance;CLNVC=single_nucleotide_variant;CLNVCSO=SO:0001483;GENEINFO=PDGFRA:5156;MC=SO:0001583|missense_variant;ORIGIN=1;Pangolin=ENSG00000282278.1|-12:0.0|27:-0.0ENSG00000134853.12|-12:0.0|27:-0.0
chr4	54261133	407376	A	G	.	.	AF_EXAC=1e-05;ALLELEID=393929;CLNDN=Gastrointestinal_stromal_tumor|Hereditary_cancer-predisposing_syndrome;CLNDISDB=Human_Phenotype_Ontology:HP:0100723,MONDO:MONDO:0011719,MeSH:D046152,MedGen:C0238198,OMIM:606764,Orphanet:ORPHA44890|MONDO:MONDO:0015356,MedGen:C0027672,Orphanet:ORPHA140162,SNOMED_CT:699346009;CLNHGVS=NC_000004.12:g.54261133A>G;CLNREVSTAT=criteria_provided,_multiple_submitters,_no_conflicts;CLNSIG=Uncertain_significance;CLNVC=single_nucleotide_variant;CLNVCSO=SO:0001483;GENEINFO=PDGFRA:5156;MC=SO:0001583|missense_variant;ORIGIN=1;RS=780747709;Pangolin=ENSG00000282278.1|23:0.0|24:-0.0ENSG00000134853.12|23:0.0|24:-0.0
chr4	54261134	1037865	T	C	.	.	ALLELEID=1025894;CLNDN=Gastrointestinal_stromal_tumor;CLNDISDB=Human_Phenotype_Ontology:HP:0100723,MONDO:MONDO:0011719,MeSH:D046152,MedGen:C0238198,OMIM:606764,Orphanet:ORPHA44890;CLNHGVS=NC_000004.12:g.54261134T>C;CLNREVSTAT=criteria_provided,_single_submitter;CLNSIG=Uncertain_significance;CLNVC=single_nucleotide_variant;CLNVCSO=SO:0001483;GENEINFO=PDGFRA:5156;MC=SO:0001583|missense_variant;ORIGIN=1;Pangolin=ENSG00000282278.1|-39:0.01|23:-0.01ENSG00000134853.12|-39:0.01|23:-0.01
chr4	54261139	407378	C	A	.	.	ALLELEID=393940;CLNDN=Gastrointestinal_stromal_tumor;CLNDISDB=Human_Phenotype_Ontology:HP:0100723,MONDO:MONDO:0011719,MeSH:D046152,MedGen:C0238198,OMIM:606764,Orphanet:ORPHA44890;CLNHGVS=NC_000004.12:g.54261139C>A;CLNREVSTAT=criteria_provided,_single_submitter;CLNSIG=Uncertain_significance;CLNVC=single_nucleotide_variant;CLNVCSO=SO:0001483;GENEINFO=PDGFRA:5156;MC=SO:0001583|missense_variant;ORIGIN=1;RS=936241714;Pangolin=ENSG00000282278.1|50:0.02|-44:-0.01ENSG00000134853.12|50:0.02|-44:-0.01
chr4	54261142	135022	A	T	.	.	AF_EXAC=7e-05;AF_TGP=0.0002;ALLELEID=138761;CLNDN=Gastrointestinal_stromal_tumor|Hereditary_cancer-predisposing_syndrome|not_specified;CLNDISDB=Human_Phenotype_Ontology:HP:0100723,MONDO:MONDO:0011719,MeSH:D046152,MedGen:C0238198,OMIM:606764,Orphanet:ORPHA44890|MONDO:MONDO:0015356,MedGen:C0027672,Orphanet:ORPHA140162,SNOMED_CT:699346009|MedGen:CN169374;CLNHGVS=NC_000004.12:g.54261142A>T;CLNREVSTAT=criteria_provided,_multiple_submitters,_no_conflicts;CLNSIG=Uncertain_significance;CLNVC=single_nucleotide_variant;CLNVCSO=SO:0001483;GENEINFO=PDGFRA:5156;MC=SO:0001583|missense_variant;ORIGIN=1;RS=200979664;Pangolin=ENSG00000282278.1|15:0.03|-47:-0.01ENSG00000134853.12|15:0.03|-47:-0.01
chr4	54261148	407431	A	G	.	.	AF_EXAC=2e-05;ALLELEID=394169;CLNDN=Gastrointestinal_stromal_tumor;CLNDISDB=Human_Phenotype_Ontology:HP:0100723,MONDO:MONDO:0011719,MeSH:D046152,MedGen:C0238198,OMIM:606764,Orphanet:ORPHA44890;CLNHGVS=NC_000004.12:g.54261148A>G;CLNREVSTAT=criteria_provided,_single_submitter;CLNSIG=Uncertain_significance;CLNVC=single_nucleotide_variant;CLNVCSO=SO:0001483;GENEINFO=PDGFRA:5156;MC=SO:0001583|missense_variant;ORIGIN=1;RS=769386190;Pangolin=ENSG00000282278.1|1:0.01|9:-0.02ENSG00000134853.12|1:0.01|9:-0.02
chr4	54261156	528586	G	T	.	.	ALLELEID=520253;CLNDN=Gastrointestinal_stromal_tumor;CLNDISDB=Human_Phenotype_Ontology:HP:0100723,MONDO:MONDO:0011719,MeSH:D046152,MedGen:C0238198,OMIM:606764,Orphanet:ORPHA44890;CLNHGVS=NC_000004.12:g.54261156G>T;CLNREVSTAT=criteria_provided,_single_submitter;CLNSIG=Uncertain_significance;CLNVC=single_nucleotide_variant;CLNVCSO=SO:0001483;GENEINFO=PDGFRA:5156;MC=SO:0001583|missense_variant;ORIGIN=1;RS=1553902353;Pangolin=ENSG00000282278.1|10:0.01|1:-0.02ENSG00000134853.12|10:0.01|1:-0.02
chr4	54261157	582400	G	A	.	.	ALLELEID=562046;CLNDN=Gastrointestinal_stromal_tumor;CLNDISDB=Human_Phenotype_Ontology:HP:0100723,MONDO:MONDO:0011719,MeSH:D046152,MedGen:C0238198,OMIM:606764,Orphanet:ORPHA44890;CLNHGVS=NC_000004.12:g.54261157G>A;CLNREVSTAT=criteria_provided,_single_submitter;CLNSIG=Uncertain_significance;CLNVC=single_nucleotide_variant;CLNVCSO=SO:0001483;GENEINFO=PDGFRA:5156;MC=SO:0001583|missense_variant;ORIGIN=1;RS=1560466594;Pangolin=ENSG00000282278.1|32:0.0|0:-0.01ENSG00000134853.12|32:0.0|0:-0.01
chr4	54261157	969554	G	C	.	.	ALLELEID=953793;CLNDN=Gastrointestinal_stromal_tumor;CLNDISDB=Human_Phenotype_Ontology:HP:0100723,MONDO:MONDO:0011719,MeSH:D046152,MedGen:C0238198,OMIM:606764,Orphanet:ORPHA44890;CLNHGVS=NC_000004.12:g.54261157G>C;CLNREVSTAT=criteria_provided,_single_submitter;CLNSIG=Uncertain_significance;CLNVC=single_nucleotide_variant;CLNVCSO=SO:0001483;GENEINFO=PDGFRA:5156;MC=SO:0001583|missense_variant;ORIGIN=1;Pangolin=ENSG00000282278.1|32:0.0|0:-0.01ENSG00000134853.12|32:0.0|0:-0.01
chr4	54261158	1045872	T	C	.	.	ALLELEID=1025895;CLNDN=Gastrointestinal_stromal_tumor;CLNDISDB=Human_Phenotype_Ontology:HP:0100723,MONDO:MONDO:0011719,MeSH:D046152,MedGen:C0238198,OMIM:606764,Orphanet:ORPHA44890;CLNHGVS=NC_000004.12:g.54261158T>C;CLNREVSTAT=criteria_provided,_single_submitter;CLNSIG=Uncertain_significance;CLNVC=single_nucleotide_variant;CLNVCSO=SO:0001483;GENEINFO=PDGFRA:5156;MC=SO:0001583|missense_variant;ORIGIN=1;Pangolin=ENSG00000282278.1|-40:0.0|-1:-0.01ENSG00000134853.12|-40:0.0|-1:-0.01
chr4	54261160	528536	G	A	.	.	ALLELEID=519986;CLNDN=Gastrointestinal_stromal_tumor;CLNDISDB=Human_Phenotype_Ontology:HP:0100723,MONDO:MONDO:0011719,MeSH:D046152,MedGen:C0238198,OMIM:606764,Orphanet:ORPHA44890;CLNHGVS=NC_000004.12:g.54261160G>A;CLNREVSTAT=criteria_provided,_single_submitter;CLNSIG=Uncertain_significance;CLNVC=single_nucleotide_variant;CLNVCSO=SO:0001483;GENEINFO=PDGFRA:5156;MC=SO:0001583|missense_variant;ORIGIN=1;RS=1553902356;Pangolin=ENSG00000282278.1|29:0.02|-42:-0.0ENSG00000134853.12|29:0.02|-42:-0.0
chr4	54261167	528576	T	C	.	.	ALLELEID=520269;CLNDN=Gastrointestinal_stromal_tumor;CLNDISDB=Human_Phenotype_Ontology:HP:0100723,MONDO:MONDO:0011719,MeSH:D046152,MedGen:C0238198,OMIM:606764,Orphanet:ORPHA44890;CLNHGVS=NC_000004.12:g.54261167T>C;CLNREVSTAT=criteria_provided,_single_submitter;CLNSIG=Uncertain_significance;CLNVC=single_nucleotide_variant;CLNVCSO=SO:0001483;GENEINFO=PDGFRA:5156;MC=SO:0001583|missense_variant;ORIGIN=1;RS=1341010273;Pangolin=ENSG00000282278.1|-10:0.01|22:-0.01ENSG00000134853.12|-10:0.01|22:-0.01
chr4	54261178	407434	T	C	.	.	AF_ESP=8e-05;AF_EXAC=2e-05;ALLELEID=394172;CLNDN=Gastrointestinal_stromal_tumor|Hereditary_cancer-predisposing_syndrome;CLNDISDB=Human_Phenotype_Ontology:HP:0100723,MONDO:MONDO:0011719,MeSH:D046152,MedGen:C0238198,OMIM:606764,Orphanet:ORPHA44890|MONDO:MONDO:0015356,MedGen:C0027672,Orphanet:ORPHA140162,SNOMED_CT:699346009;CLNHGVS=NC_000004.12:g.54261178T>C;CLNREVSTAT=criteria_provided,_multiple_submitters,_no_conflicts;CLNSIG=Uncertain_significance;CLNVC=single_nucleotide_variant;CLNVCSO=SO:0001483;GENEINFO=PDGFRA:5156;MC=SO:0001583|missense_variant;ORIGIN=1;RS=149408217;Pangolin=ENSG00000282278.1|-21:0.0|11:-0.01ENSG00000134853.12|-21:0.0|11:-0.01
chr4	54261181	854074	T	A	.	.	ALLELEID=829230;CLNDN=Gastrointestinal_stromal_tumor;CLNDISDB=Human_Phenotype_Ontology:HP:0100723,MONDO:MONDO:0011719,MeSH:D046152,MedGen:C0238198,OMIM:606764,Orphanet:ORPHA44890;CLNHGVS=NC_000004.12:g.54261181T>A;CLNREVSTAT=criteria_provided,_single_submitter;CLNSIG=Uncertain_significance;CLNVC=single_nucleotide_variant;CLNVCSO=SO:0001483;GENEINFO=PDGFRA:5156;MC=SO:0001583|missense_variant;ORIGIN=1;Pangolin=ENSG00000282278.1|-24:0.01|8:-0.02ENSG00000134853.12|-24:0.01|8:-0.02
chr4	54261189	528583	A	C	.	.	ALLELEID=519976;CLNDN=Gastrointestinal_stromal_tumor;CLNDISDB=Human_Phenotype_Ontology:HP:0100723,MONDO:MONDO:0011719,MeSH:D046152,MedGen:C0238198,OMIM:606764,Orphanet:ORPHA44890;CLNHGVS=NC_000004.12:g.54261189A>C;CLNREVSTAT=criteria_provided,_single_submitter;CLNSIG=Uncertain_significance;CLNVC=single_nucleotide_variant;CLNVCSO=SO:0001483;GENEINFO=PDGFRA:5156;MC=SO:0001583|missense_variant;ORIGIN=1;RS=1553902375;Pangolin=ENSG00000282278.1|-32:0.0|0:-0.01ENSG00000134853.12|-32:0.0|0:-0.01
chr4	54261194	846494	T	C	.	.	ALLELEID=829231;CLNDN=Gastrointestinal_stromal_tumor;CLNDISDB=Human_Phenotype_Ontology:HP:0100723,MONDO:MONDO:0011719,MeSH:D046152,MedGen:C0238198,OMIM:606764,Orphanet:ORPHA44890;CLNHGVS=NC_000004.12:g.54261194T>C;CLNREVSTAT=criteria_provided,_single_submitter;CLNSIG=Uncertain_significance;CLNVC=single_nucleotide_variant;CLNVCSO=SO:0001483;GENEINFO=PDGFRA:5156;MC=SO:0001583|missense_variant;ORIGIN=1;Pangolin=ENSG00000282278.1|-5:0.0|-5:-0.0ENSG00000134853.12|-5:0.0|-5:-0.0
chr4	54261196	851827	G	C	.	.	ALLELEID=829232;CLNDN=Gastrointestinal_stromal_tumor;CLNDISDB=Human_Phenotype_Ontology:HP:0100723,MONDO:MONDO:0011719,MeSH:D046152,MedGen:C0238198,OMIM:606764,Orphanet:ORPHA44890;CLNHGVS=NC_000004.12:g.54261196G>C;CLNREVSTAT=criteria_provided,_single_submitter;CLNSIG=Uncertain_significance;CLNVC=single_nucleotide_variant;CLNVCSO=SO:0001483;GENEINFO=PDGFRA:5156;MC=SO:0001583|missense_variant;ORIGIN=1;Pangolin=ENSG00000282278.1|-7:0.02|-40:-0.0ENSG00000134853.12|-7:0.02|-40:-0.0
chr4	54261196	819467	GGGGAGAGTGAAGT	G	.	.	ALLELEID=807742;CLNDN=Hereditary_cancer-predisposing_syndrome;CLNDISDB=MONDO:MONDO:0015356,MedGen:C0027672,Orphanet:ORPHA140162,SNOMED_CT:699346009;CLNHGVS=NC_000004.12:g.54261198_54261210del;CLNREVSTAT=criteria_provided,_single_submitter;CLNSIG=Uncertain_significance;CLNVC=Deletion;CLNVCSO=SO:0000159;GENEINFO=PDGFRA:5156;MC=SO:0001589|frameshift_variant;ORIGIN=1;RS=1577705147;Pangolin=ENSG00000282278.1|-7:0.03|-39:-0.0ENSG00000134853.12|-7:0.03|-39:-0.0
chr4	54261197	950216	G	C	.	.	ALLELEID=923537;CLNDN=Gastrointestinal_stromal_tumor;CLNDISDB=Human_Phenotype_Ontology:HP:0100723,MONDO:MONDO:0011719,MeSH:D046152,MedGen:C0238198,OMIM:606764,Orphanet:ORPHA44890;CLNHGVS=NC_000004.12:g.54261197G>C;CLNREVSTAT=criteria_provided,_single_submitter;CLNSIG=Uncertain_significance;CLNVC=single_nucleotide_variant;CLNVCSO=SO:0001483;GENEINFO=PDGFRA:5156;MC=SO:0001583|missense_variant;ORIGIN=1;Pangolin=ENSG00000282278.1|-8:0.02|-41:-0.0ENSG00000134853.12|-8:0.02|-41:-0.0
chr4	54261203	947610	G	A	.	.	ALLELEID=923538;CLNDN=Gastrointestinal_stromal_tumor;CLNDISDB=Human_Phenotype_Ontology:HP:0100723,MONDO:MONDO:0011719,MeSH:D046152,MedGen:C0238198,OMIM:606764,Orphanet:ORPHA44890;CLNHGVS=NC_000004.12:g.54261203G>A;CLNREVSTAT=criteria_provided,_single_submitter;CLNSIG=Uncertain_significance;CLNVC=single_nucleotide_variant;CLNVCSO=SO:0001483;GENEINFO=PDGFRA:5156;MC=SO:0001583|missense_variant;ORIGIN=1;Pangolin=ENSG00000282278.1|-14:0.0|-14:-0.0ENSG00000134853.12|-14:0.0|-14:-0.0
chr4	54261203	654298	G	T	.	.	ALLELEID=632263;CLNDN=Gastrointestinal_stromal_tumor;CLNDISDB=Human_Phenotype_Ontology:HP:0100723,MONDO:MONDO:0011719,MeSH:D046152,MedGen:C0238198,OMIM:606764,Orphanet:ORPHA44890;CLNHGVS=NC_000004.12:g.54261203G>T;CLNREVSTAT=criteria_provided,_single_submitter;CLNSIG=Uncertain_significance;CLNVC=single_nucleotide_variant;CLNVCSO=SO:0001483;GENEINFO=PDGFRA:5156;MC=SO:0001583|missense_variant;ORIGIN=1;RS=1190592187;Pangolin=ENSG00000282278.1|-14:0.0|-46:-0.0ENSG00000134853.12|-14:0.0|-46:-0.0
chr4	54261205	1055850	G	A	.	.	ALLELEID=1042802;CLNDN=Gastrointestinal_stromal_tumor;CLNDISDB=Human_Phenotype_Ontology:HP:0100723,MONDO:MONDO:0011719,MeSH:D046152,MedGen:C0238198,OMIM:606764,Orphanet:ORPHA44890;CLNHGVS=NC_000004.12:g.54261205G>A;CLNREVSTAT=criteria_provided,_single_submitter;CLNSIG=Uncertain_significance;CLNVC=single_nucleotide_variant;CLNVCSO=SO:0001483;GENEINFO=PDGFRA:5156;MC=SO:0001583|missense_variant;ORIGIN=1;Pangolin=ENSG00000282278.1|2:0.0|-16:-0.01ENSG00000134853.12|2:0.0|-16:-0.01
chr4	54261208	528561	G	T	.	.	ALLELEID=519987;CLNDN=Gastrointestinal_stromal_tumor;CLNDISDB=Human_Phenotype_Ontology:HP:0100723,MONDO:MONDO:0011719,MeSH:D046152,MedGen:C0238198,OMIM:606764,Orphanet:ORPHA44890;CLNHGVS=NC_000004.12:g.54261208G>T;CLNREVSTAT=criteria_provided,_single_submitter;CLNSIG=Uncertain_significance;CLNVC=single_nucleotide_variant;CLNVCSO=SO:0001483;GENEINFO=PDGFRA:5156;MC=SO:0001583|missense_variant;ORIGIN=1;RS=773412686;Pangolin=ENSG00000282278.1|12:0.0|-19:-0.0ENSG00000134853.12|12:0.0|-19:-0.0
chr4	54261213	639929	C	A	.	.	ALLELEID=632264;CLNDN=Gastrointestinal_stromal_tumor;CLNDISDB=Human_Phenotype_Ontology:HP:0100723,MONDO:MONDO:0011719,MeSH:D046152,MedGen:C0238198,OMIM:606764,Orphanet:ORPHA44890;CLNHGVS=NC_000004.12:g.54261213C>A;CLNREVSTAT=criteria_provided,_single_submitter;CLNSIG=Uncertain_significance;CLNVC=single_nucleotide_variant;CLNVCSO=SO:0001483;GENEINFO=PDGFRA:5156;MC=SO:0001583|missense_variant;ORIGIN=1;RS=1577705191;Pangolin=ENSG00000282278.1|-24:0.0|-24:-0.0ENSG00000134853.12|-24:0.0|-24:-0.0
chr4	54261217	1044873	C	A	.	.	ALLELEID=1025896;CLNDN=Gastrointestinal_stromal_tumor;CLNDISDB=Human_Phenotype_Ontology:HP:0100723,MONDO:MONDO:0011719,MeSH:D046152,MedGen:C0238198,OMIM:606764,Orphanet:ORPHA44890;CLNHGVS=NC_000004.12:g.54261217C>A;CLNREVSTAT=criteria_provided,_single_submitter;CLNSIG=Uncertain_significance;CLNVC=single_nucleotide_variant;CLNVCSO=SO:0001483;GENEINFO=PDGFRA:5156;MC=SO:0001583|missense_variant;ORIGIN=1;Pangolin=ENSG00000282278.1|-28:0.0|-28:-0.0ENSG00000134853.12|-28:0.0|-28:-0.0
chr4	54261220	644105	T	A	.	.	ALLELEID=632265;CLNDN=Gastrointestinal_stromal_tumor|Hereditary_cancer-predisposing_syndrome;CLNDISDB=Human_Phenotype_Ontology:HP:0100723,MONDO:MONDO:0011719,MeSH:D046152,MedGen:C0238198,OMIM:606764,Orphanet:ORPHA44890|MONDO:MONDO:0015356,MedGen:C0027672,Orphanet:ORPHA140162,SNOMED_CT:699346009;CLNHGVS=NC_000004.12:g.54261220T>A;CLNREVSTAT=criteria_provided,_multiple_submitters,_no_conflicts;CLNSIG=Uncertain_significance;CLNVC=single_nucleotide_variant;CLNVCSO=SO:0001483;GENEINFO=PDGFRA:5156;MC=SO:0001583|missense_variant;ORIGIN=1;RS=1577705213;Pangolin=ENSG00000282278.1|-31:0.0|16:-0.0ENSG00000134853.12|-31:0.0|16:-0.0
chr4	54261227	1022371	T	C	.	.	ALLELEID=1005312;CLNDN=Gastrointestinal_stromal_tumor;CLNDISDB=Human_Phenotype_Ontology:HP:0100723,MONDO:MONDO:0011719,MeSH:D046152,MedGen:C0238198,OMIM:606764,Orphanet:ORPHA44890;CLNHGVS=NC_000004.12:g.54261227T>C;CLNREVSTAT=criteria_provided,_single_submitter;CLNSIG=Uncertain_significance;CLNVC=single_nucleotide_variant;CLNVCSO=SO:0001483;GENEINFO=PDGFRA:5156;MC=SO:0001583|missense_variant;ORIGIN=1;Pangolin=ENSG00000282278.1|-38:0.0|34:-0.0ENSG00000134853.12|-38:0.0|34:-0.0
chr4	54261242	646488	G	T	.	.	ALLELEID=632266;CLNDN=Gastrointestinal_stromal_tumor;CLNDISDB=Human_Phenotype_Ontology:HP:0100723,MONDO:MONDO:0011719,MeSH:D046152,MedGen:C0238198,OMIM:606764,Orphanet:ORPHA44890;CLNHGVS=NC_000004.12:g.54261242G>T;CLNREVSTAT=criteria_provided,_single_submitter;CLNSIG=Uncertain_significance;CLNVC=single_nucleotide_variant;CLNVCSO=SO:0001483;GENEINFO=PDGFRA:5156;MC=SO:0001583|missense_variant;ORIGIN=1;RS=1577705273;Pangolin=ENSG00000282278.1|19:0.0|-6:-0.0ENSG00000134853.12|19:0.0|-6:-0.0
chr4	54261243	1023105	C	G	.	.	ALLELEID=1005313;CLNDN=Gastrointestinal_stromal_tumor;CLNDISDB=Human_Phenotype_Ontology:HP:0100723,MONDO:MONDO:0011719,MeSH:D046152,MedGen:C0238198,OMIM:606764,Orphanet:ORPHA44890;CLNHGVS=NC_000004.12:g.54261243C>G;CLNREVSTAT=criteria_provided,_single_submitter;CLNSIG=Uncertain_significance;CLNVC=single_nucleotide_variant;CLNVCSO=SO:0001483;GENEINFO=PDGFRA:5156;MC=SO:0001583|missense_variant;ORIGIN=1;Pangolin=ENSG00000282278.1|-1:0.0|-34:-0.0ENSG00000134853.12|-1:0.0|-34:-0.0
chr4	54261247	407388	G	A	.	.	ALLELEID=393930;CLNDN=Gastrointestinal_stromal_tumor;CLNDISDB=Human_Phenotype_Ontology:HP:0100723,MONDO:MONDO:0011719,MeSH:D046152,MedGen:C0238198,OMIM:606764,Orphanet:ORPHA44890;CLNHGVS=NC_000004.12:g.54261247G>A;CLNREVSTAT=criteria_provided,_single_submitter;CLNSIG=Uncertain_significance;CLNVC=single_nucleotide_variant;CLNVCSO=SO:0001483;GENEINFO=PDGFRA:5156;MC=SO:0001583|missense_variant;ORIGIN=1;RS=1060501504;Pangolin=ENSG00000282278.1|14:0.0|-11:-0.0ENSG00000134853.12|14:0.0|-11:-0.0
chr4	54261250	528622	G	A	.	.	ALLELEID=520255;CLNDN=Gastrointestinal_stromal_tumor;CLNDISDB=Human_Phenotype_Ontology:HP:0100723,MONDO:MONDO:0011719,MeSH:D046152,MedGen:C0238198,OMIM:606764,Orphanet:ORPHA44890;CLNHGVS=NC_000004.12:g.54261250G>A;CLNREVSTAT=criteria_provided,_single_submitter;CLNSIG=Uncertain_significance;CLNVC=single_nucleotide_variant;CLNVCSO=SO:0001483;GENEINFO=PDGFRA:5156;MC=SO:0001583|missense_variant;ORIGIN=1;RS=1363843815;Pangolin=ENSG00000282278.1|-43:0.0|-41:-0.0ENSG00000134853.12|-43:0.0|-41:-0.0
chr4	54261251	965333	T	A	.	.	ALLELEID=953794;CLNDN=Gastrointestinal_stromal_tumor;CLNDISDB=Human_Phenotype_Ontology:HP:0100723,MONDO:MONDO:0011719,MeSH:D046152,MedGen:C0238198,OMIM:606764,Orphanet:ORPHA44890;CLNHGVS=NC_000004.12:g.54261251T>A;CLNREVSTAT=criteria_provided,_single_submitter;CLNSIG=Uncertain_significance;CLNVC=single_nucleotide_variant;CLNVCSO=SO:0001483;GENEINFO=PDGFRA:5156;MC=SO:0001583|missense_variant;ORIGIN=1;Pangolin=ENSG00000282278.1|-42:0.0|10:-0.0ENSG00000134853.12|-42:0.0|10:-0.0
chr4	54261251	843187	T	C	.	.	ALLELEID=829233;CLNDN=Gastrointestinal_stromal_tumor;CLNDISDB=Human_Phenotype_Ontology:HP:0100723,MONDO:MONDO:0011719,MeSH:D046152,MedGen:C0238198,OMIM:606764,Orphanet:ORPHA44890;CLNHGVS=NC_000004.12:g.54261251T>C;CLNREVSTAT=criteria_provided,_single_submitter;CLNSIG=Uncertain_significance;CLNVC=single_nucleotide_variant;CLNVCSO=SO:0001483;GENEINFO=PDGFRA:5156;MC=SO:0001583|missense_variant;ORIGIN=1;Pangolin=ENSG00000282278.1|-15:0.0|10:-0.0ENSG00000134853.12|-15:0.0|10:-0.0
chr4	54261253	1040313	G	A	.	.	ALLELEID=1025897;CLNDN=Gastrointestinal_stromal_tumor;CLNDISDB=Human_Phenotype_Ontology:HP:0100723,MONDO:MONDO:0011719,MeSH:D046152,MedGen:C0238198,OMIM:606764,Orphanet:ORPHA44890;CLNHGVS=NC_000004.12:g.54261253G>A;CLNREVSTAT=criteria_provided,_single_submitter;CLNSIG=Uncertain_significance;CLNVC=single_nucleotide_variant;CLNVCSO=SO:0001483;GENEINFO=PDGFRA:5156;MC=SO:0001583|missense_variant;ORIGIN=1;Pangolin=ENSG00000282278.1|8:0.0|50:-0.0ENSG00000134853.12|8:0.0|50:-0.0
chr4	54261255	857066	A	C	.	.	ALLELEID=829234;CLNDN=Gastrointestinal_stromal_tumor;CLNDISDB=Human_Phenotype_Ontology:HP:0100723,MONDO:MONDO:0011719,MeSH:D046152,MedGen:C0238198,OMIM:606764,Orphanet:ORPHA44890;CLNHGVS=NC_000004.12:g.54261255A>C;CLNREVSTAT=criteria_provided,_single_submitter;CLNSIG=Uncertain_significance;CLNVC=single_nucleotide_variant;CLNVCSO=SO:0001483;GENEINFO=PDGFRA:5156;MC=SO:0001583|missense_variant;ORIGIN=1;Pangolin=ENSG00000282278.1|48:0.0|50:-0.0ENSG00000134853.12|48:0.0|50:-0.0
chr4	54261256	528555	A	T	.	.	ALLELEID=519977;CLNDN=Gastrointestinal_stromal_tumor;CLNDISDB=Human_Phenotype_Ontology:HP:0100723,MONDO:MONDO:0011719,MeSH:D046152,MedGen:C0238198,OMIM:606764,Orphanet:ORPHA44890;CLNHGVS=NC_000004.12:g.54261256A>T;CLNREVSTAT=criteria_provided,_single_submitter;CLNSIG=Uncertain_significance;CLNVC=single_nucleotide_variant;CLNVCSO=SO:0001483;GENEINFO=PDGFRA:5156;MC=SO:0001583|missense_variant;ORIGIN=1;RS=1553902408;Pangolin=ENSG00000282278.1|5:0.0|47:-0.0ENSG00000134853.12|5:0.0|47:-0.0
chr4	54261257	645169	T	C	.	.	ALLELEID=632267;CLNDN=Gastrointestinal_stromal_tumor;CLNDISDB=Human_Phenotype_Ontology:HP:0100723,MONDO:MONDO:0011719,MeSH:D046152,MedGen:C0238198,OMIM:606764,Orphanet:ORPHA44890;CLNHGVS=NC_000004.12:g.54261257T>C;CLNREVSTAT=criteria_provided,_single_submitter;CLNSIG=Uncertain_significance;CLNVC=single_nucleotide_variant;CLNVCSO=SO:0001483;GENEINFO=PDGFRA:5156;MC=SO:0001583|missense_variant;ORIGIN=1;RS=1577705348;Pangolin=ENSG00000282278.1|46:0.0|4:-0.0ENSG00000134853.12|46:0.0|4:-0.0
chr4	54261264	856822	T	A	.	.	ALLELEID=829235;CLNDN=Gastrointestinal_stromal_tumor;CLNDISDB=Human_Phenotype_Ontology:HP:0100723,MONDO:MONDO:0011719,MeSH:D046152,MedGen:C0238198,OMIM:606764,Orphanet:ORPHA44890;CLNHGVS=NC_000004.12:g.54261264T>A;CLNREVSTAT=criteria_provided,_single_submitter;CLNSIG=Uncertain_significance;CLNVC=single_nucleotide_variant;CLNVCSO=SO:0001483;GENEINFO=PDGFRA:5156;MC=SO:0001583|missense_variant;ORIGIN=1;Pangolin=ENSG00000282278.1|39:0.0|-3:-0.0ENSG00000134853.12|39:0.0|-3:-0.0
chr4	54261264	348894	T	C	.	.	ALLELEID=294927;CLNDN=Gastrointestinal_stromal_tumor|Idiopathic_hypereosinophilic_syndrome;CLNDISDB=Human_Phenotype_Ontology:HP:0100723,MONDO:MONDO:0011719,MeSH:D046152,MedGen:C0238198,OMIM:606764,Orphanet:ORPHA44890|MedGen:C0206141,OMIM:607685,SNOMED_CT:423294001;CLNHGVS=NC_000004.12:g.54261264T>C;CLNREVSTAT=criteria_provided,_single_submitter;CLNSIG=Uncertain_significance;CLNVC=single_nucleotide_variant;CLNVCSO=SO:0001483;CLNVI=Illumina_Clinical_Services_Laboratory,Illumina:705139;GENEINFO=PDGFRA:5156;MC=SO:0001819|synonymous_variant;ORIGIN=1;RS=886059443;Pangolin=ENSG00000282278.1|39:0.0|-3:-0.0ENSG00000134853.12|39:0.0|-3:-0.0
chr4	54261268	459047	G	C	.	.	ALLELEID=453523;CLNDN=Gastrointestinal_stromal_tumor;CLNDISDB=Human_Phenotype_Ontology:HP:0100723,MONDO:MONDO:0011719,MeSH:D046152,MedGen:C0238198,OMIM:606764,Orphanet:ORPHA44890;CLNHGVS=NC_000004.12:g.54261268G>C;CLNREVSTAT=criteria_provided,_single_submitter;CLNSIG=Uncertain_significance;CLNVC=single_nucleotide_variant;CLNVCSO=SO:0001483;GENEINFO=PDGFRA:5156;MC=SO:0001583|missense_variant;ORIGIN=1;RS=1285564229;Pangolin=ENSG00000282278.1|11:0.0|35:-0.0ENSG00000134853.12|11:0.0|35:-0.0
chr4	54261272	528621	A	G	.	.	ALLELEID=519989;CLNDN=Gastrointestinal_stromal_tumor;CLNDISDB=Human_Phenotype_Ontology:HP:0100723,MONDO:MONDO:0011719,MeSH:D046152,MedGen:C0238198,OMIM:606764,Orphanet:ORPHA44890;CLNHGVS=NC_000004.12:g.54261272A>G;CLNREVSTAT=criteria_provided,_single_submitter;CLNSIG=Uncertain_significance;CLNVC=single_nucleotide_variant;CLNVCSO=SO:0001483;GENEINFO=PDGFRA:5156;MC=SO:0001583|missense_variant;ORIGIN=1;RS=1553902415;Pangolin=ENSG00000282278.1|-1:0.0|31:-0.0ENSG00000134853.12|-1:0.0|31:-0.0
chr4	54261275	528558	A	G	.	.	ALLELEID=520260;CLNDN=Gastrointestinal_stromal_tumor;CLNDISDB=Human_Phenotype_Ontology:HP:0100723,MONDO:MONDO:0011719,MeSH:D046152,MedGen:C0238198,OMIM:606764,Orphanet:ORPHA44890;CLNHGVS=NC_000004.12:g.54261275A>G;CLNREVSTAT=criteria_provided,_single_submitter;CLNSIG=Uncertain_significance;CLNVC=single_nucleotide_variant;CLNVCSO=SO:0001483;GENEINFO=PDGFRA:5156;MC=SO:0001583|missense_variant;ORIGIN=1;RS=1553902417;Pangolin=ENSG00000282278.1|1:0.0|28:-0.0ENSG00000134853.12|1:0.0|28:-0.0
chr4	54261278	581063	G	A	.	.	ALLELEID=559711;CLNDN=Gastrointestinal_stromal_tumor;CLNDISDB=Human_Phenotype_Ontology:HP:0100723,MONDO:MONDO:0011719,MeSH:D046152,MedGen:C0238198,OMIM:606764,Orphanet:ORPHA44890;CLNHGVS=NC_000004.12:g.54261278G>A;CLNREVSTAT=criteria_provided,_single_submitter;CLNSIG=Uncertain_significance;CLNVC=single_nucleotide_variant;CLNVCSO=SO:0001483;GENEINFO=PDGFRA:5156;MC=SO:0001583|missense_variant;ORIGIN=1;RS=1560466833;Pangolin=ENSG00000282278.1|25:0.0|1:-0.0ENSG00000134853.12|25:0.0|1:-0.0
chr4	54261280	528578	G	A	.	.	ALLELEID=520265;CLNDN=Gastrointestinal_stromal_tumor;CLNDISDB=Human_Phenotype_Ontology:HP:0100723,MONDO:MONDO:0011719,MeSH:D046152,MedGen:C0238198,OMIM:606764,Orphanet:ORPHA44890;CLNHGVS=NC_000004.12:g.54261280G>A;CLNREVSTAT=criteria_provided,_single_submitter;CLNSIG=Uncertain_significance;CLNVC=single_nucleotide_variant;CLNVCSO=SO:0001483;GENEINFO=PDGFRA:5156;MC=SO:0001583|missense_variant;ORIGIN=1;RS=1333247214;Pangolin=ENSG00000282278.1|2:0.0|23:-0.0ENSG00000134853.12|2:0.0|23:-0.0
chr4	54261286	1002040	T	G	.	.	ALLELEID=990162;CLNDN=Gastrointestinal_stromal_tumor;CLNDISDB=Human_Phenotype_Ontology:HP:0100723,MONDO:MONDO:0011719,MeSH:D046152,MedGen:C0238198,OMIM:606764,Orphanet:ORPHA44890;CLNHGVS=NC_000004.12:g.54261286T>G;CLNREVSTAT=criteria_provided,_single_submitter;CLNSIG=Uncertain_significance;CLNVC=single_nucleotide_variant;CLNVCSO=SO:0001483;GENEINFO=PDGFRA:5156;MC=SO:0001583|missense_variant;ORIGIN=1;Pangolin=ENSG00000282278.1|46:0.0|19:-0.0ENSG00000134853.12|46:0.0|19:-0.0
chr4	54261289	655690	G	A	.	.	AF_EXAC=1e-05;ALLELEID=632268;CLNDN=Gastrointestinal_stromal_tumor;CLNDISDB=Human_Phenotype_Ontology:HP:0100723,MONDO:MONDO:0011719,MeSH:D046152,MedGen:C0238198,OMIM:606764,Orphanet:ORPHA44890;CLNHGVS=NC_000004.12:g.54261289G>A;CLNREVSTAT=criteria_provided,_single_submitter;CLNSIG=Uncertain_significance;CLNVC=single_nucleotide_variant;CLNVCSO=SO:0001483;GENEINFO=PDGFRA:5156;MC=SO:0001583|missense_variant;ORIGIN=1;RS=768193197;Pangolin=ENSG00000282278.1|14:0.0|43:-0.0ENSG00000134853.12|14:0.0|43:-0.0
chr4	54261289	966705	G	C	.	.	ALLELEID=953795;CLNDN=Gastrointestinal_stromal_tumor;CLNDISDB=Human_Phenotype_Ontology:HP:0100723,MONDO:MONDO:0011719,MeSH:D046152,MedGen:C0238198,OMIM:606764,Orphanet:ORPHA44890;CLNHGVS=NC_000004.12:g.54261289G>C;CLNREVSTAT=criteria_provided,_single_submitter;CLNSIG=Uncertain_significance;CLNVC=single_nucleotide_variant;CLNVCSO=SO:0001483;GENEINFO=PDGFRA:5156;MC=SO:0001583|missense_variant;ORIGIN=1;Pangolin=ENSG00000282278.1|14:0.0|43:-0.0ENSG00000134853.12|14:0.0|43:-0.0
chr4	54261289	1016053	G	T	.	.	ALLELEID=1005314;CLNDN=Gastrointestinal_stromal_tumor;CLNDISDB=Human_Phenotype_Ontology:HP:0100723,MONDO:MONDO:0011719,MeSH:D046152,MedGen:C0238198,OMIM:606764,Orphanet:ORPHA44890;CLNHGVS=NC_000004.12:g.54261289G>T;CLNREVSTAT=criteria_provided,_single_submitter;CLNSIG=Uncertain_significance;CLNVC=single_nucleotide_variant;CLNVCSO=SO:0001483;GENEINFO=PDGFRA:5156;MC=SO:0001583|missense_variant;ORIGIN=1;Pangolin=ENSG00000282278.1|16:0.0|14:-0.0ENSG00000134853.12|16:0.0|14:-0.0
chr4	54261293	407420	C	T	.	.	AF_EXAC=5e-05;ALLELEID=394367;CLNDN=Gastrointestinal_stromal_tumor|Hereditary_cancer-predisposing_syndrome;CLNDISDB=Human_Phenotype_Ontology:HP:0100723,MONDO:MONDO:0011719,MeSH:D046152,MedGen:C0238198,OMIM:606764,Orphanet:ORPHA44890|MONDO:MONDO:0015356,MedGen:C0027672,Orphanet:ORPHA140162,SNOMED_CT:699346009;CLNHGVS=NC_000004.12:g.54261293C>T;CLNREVSTAT=criteria_provided,_multiple_submitters,_no_conflicts;CLNSIG=Uncertain_significance;CLNVC=single_nucleotide_variant;CLNVCSO=SO:0001483;GENEINFO=PDGFRA:5156;MC=SO:0001583|missense_variant;ORIGIN=1;RS=779332376;Pangolin=ENSG00000282278.1|39:0.0|10:-0.0ENSG00000134853.12|39:0.0|10:-0.0
chr4	54261294	407432	G	A	.	.	AF_EXAC=7e-05;AF_TGP=0.0002;ALLELEID=393936;CLNDN=Gastrointestinal_stromal_tumor|Hereditary_cancer-predisposing_syndrome;CLNDISDB=Human_Phenotype_Ontology:HP:0100723,MONDO:MONDO:0011719,MeSH:D046152,MedGen:C0238198,OMIM:606764,Orphanet:ORPHA44890|MONDO:MONDO:0015356,MedGen:C0027672,Orphanet:ORPHA140162,SNOMED_CT:699346009;CLNHGVS=NC_000004.12:g.54261294G>A;CLNREVSTAT=criteria_provided,_conflicting_interpretations;CLNSIG=Conflicting_interpretations_of_pathogenicity;CLNSIGCONF=Likely_benign(1),Uncertain_significance(1);CLNVC=single_nucleotide_variant;CLNVCSO=SO:0001483;GENEINFO=PDGFRA:5156;MC=SO:0001819|synonymous_variant;ORIGIN=1;RS=569343676;Pangolin=ENSG00000282278.1|2:0.0|38:-0.0ENSG00000134853.12|2:0.0|38:-0.0
chr4	54261298	854904	T	A	.	.	ALLELEID=829236;CLNDN=Gastrointestinal_stromal_tumor;CLNDISDB=Human_Phenotype_Ontology:HP:0100723,MONDO:MONDO:0011719,MeSH:D046152,MedGen:C0238198,OMIM:606764,Orphanet:ORPHA44890;CLNHGVS=NC_000004.12:g.54261298T>A;CLNREVSTAT=criteria_provided,_single_submitter;CLNSIG=Uncertain_significance;CLNVC=single_nucleotide_variant;CLNVCSO=SO:0001483;GENEINFO=PDGFRA:5156;MC=SO:0001583|missense_variant;ORIGIN=1;Pangolin=ENSG00000282278.1|5:0.0|5:-0.0ENSG00000134853.12|5:0.0|5:-0.0
chr4	54261302	528496	A	C	.	.	AF_EXAC=1e-05;ALLELEID=520266;CLNDN=Gastrointestinal_stromal_tumor;CLNDISDB=Human_Phenotype_Ontology:HP:0100723,MONDO:MONDO:0011719,MeSH:D046152,MedGen:C0238198,OMIM:606764,Orphanet:ORPHA44890;CLNHGVS=NC_000004.12:g.54261302A>C;CLNREVSTAT=criteria_provided,_single_submitter;CLNSIG=Uncertain_significance;CLNVC=single_nucleotide_variant;CLNVCSO=SO:0001483;GENEINFO=PDGFRA:5156;MC=SO:0001583|missense_variant;ORIGIN=1;RS=773726970;Pangolin=ENSG00000282278.1|3:0.0|1:-0.0ENSG00000134853.12|3:0.0|1:-0.0
chr4	54261302	579307	A	G	.	.	ALLELEID=559713;CLNDN=Gastrointestinal_stromal_tumor;CLNDISDB=Human_Phenotype_Ontology:HP:0100723,MONDO:MONDO:0011719,MeSH:D046152,MedGen:C0238198,OMIM:606764,Orphanet:ORPHA44890;CLNHGVS=NC_000004.12:g.54261302A>G;CLNREVSTAT=criteria_provided,_single_submitter;CLNSIG=Uncertain_significance;CLNVC=single_nucleotide_variant;CLNVCSO=SO:0001483;GENEINFO=PDGFRA:5156;MC=SO:0001583|missense_variant;ORIGIN=1;RS=773726970;Pangolin=ENSG00000282278.1|30:0.0|1:-0.0ENSG00000134853.12|30:0.0|1:-0.0
chr4	54261304	1047734	G	A	.	.	ALLELEID=1025898;CLNDN=Gastrointestinal_stromal_tumor;CLNDISDB=Human_Phenotype_Ontology:HP:0100723,MONDO:MONDO:0011719,MeSH:D046152,MedGen:C0238198,OMIM:606764,Orphanet:ORPHA44890;CLNHGVS=NC_000004.12:g.54261304G>A;CLNREVSTAT=criteria_provided,_single_submitter;CLNSIG=Uncertain_significance;CLNVC=single_nucleotide_variant;CLNVCSO=SO:0001483;GENEINFO=PDGFRA:5156;MC=SO:0001583|missense_variant;ORIGIN=1;Pangolin=ENSG00000282278.1|28:0.0|-1:-0.0ENSG00000134853.12|28:0.0|-1:-0.0
chr4	54261308	407427	G	C	.	.	ALLELEID=394370;CLNDN=Gastrointestinal_stromal_tumor;CLNDISDB=Human_Phenotype_Ontology:HP:0100723,MONDO:MONDO:0011719,MeSH:D046152,MedGen:C0238198,OMIM:606764,Orphanet:ORPHA44890;CLNHGVS=NC_000004.12:g.54261308G>C;CLNREVSTAT=criteria_provided,_single_submitter;CLNSIG=Uncertain_significance;CLNVC=single_nucleotide_variant;CLNVCSO=SO:0001483;GENEINFO=PDGFRA:5156;MC=SO:0001583|missense_variant;ORIGIN=1;RS=1060501515;Pangolin=ENSG00000282278.1|24:0.01|-5:-0.0ENSG00000134853.12|24:0.01|-5:-0.0
chr4	54261314	947090	C	G	.	.	ALLELEID=923539;CLNDN=Gastrointestinal_stromal_tumor;CLNDISDB=Human_Phenotype_Ontology:HP:0100723,MONDO:MONDO:0011719,MeSH:D046152,MedGen:C0238198,OMIM:606764,Orphanet:ORPHA44890;CLNHGVS=NC_000004.12:g.54261314C>G;CLNREVSTAT=criteria_provided,_single_submitter;CLNSIG=Uncertain_significance;CLNVC=single_nucleotide_variant;CLNVCSO=SO:0001483;GENEINFO=PDGFRA:5156;MC=SO:0001583|missense_variant;ORIGIN=1;Pangolin=ENSG00000282278.1|-11:0.0|18:-0.0ENSG00000134853.12|-11:0.0|18:-0.0
chr4	54261317	459067	C	T	.	.	AF_EXAC=2e-05;AF_TGP=0.0002;ALLELEID=453642;CLNDN=Gastrointestinal_stromal_tumor;CLNDISDB=Human_Phenotype_Ontology:HP:0100723,MONDO:MONDO:0011719,MeSH:D046152,MedGen:C0238198,OMIM:606764,Orphanet:ORPHA44890;CLNHGVS=NC_000004.12:g.54261317C>T;CLNREVSTAT=criteria_provided,_single_submitter;CLNSIG=Uncertain_significance;CLNVC=single_nucleotide_variant;CLNVCSO=SO:0001483;GENEINFO=PDGFRA:5156;MC=SO:0001583|missense_variant;ORIGIN=1;RS=538480165;Pangolin=ENSG00000282278.1|-14:0.0|-12:-0.0ENSG00000134853.12|-14:0.0|-12:-0.0
chr4	54261320	528495	C	T	.	.	AF_EXAC=2e-05;ALLELEID=520267;CLNDN=Gastrointestinal_stromal_tumor;CLNDISDB=Human_Phenotype_Ontology:HP:0100723,MONDO:MONDO:0011719,MeSH:D046152,MedGen:C0238198,OMIM:606764,Orphanet:ORPHA44890;CLNHGVS=NC_000004.12:g.54261320C>T;CLNREVSTAT=criteria_provided,_single_submitter;CLNSIG=Uncertain_significance;CLNVC=single_nucleotide_variant;CLNVCSO=SO:0001483;GENEINFO=PDGFRA:5156;MC=SO:0001583|missense_variant;ORIGIN=1;RS=759729258;Pangolin=ENSG00000282278.1|-17:0.0|12:-0.0ENSG00000134853.12|-17:0.0|12:-0.0
chr4	54261321	240335	G	A	.	.	AF_ESP=0.00015;AF_EXAC=0.00016;AF_TGP=0.0004;ALLELEID=239375;CLNDN=Gastrointestinal_stromal_tumor|Hereditary_cancer-predisposing_syndrome|Idiopathic_hypereosinophilic_syndrome;CLNDISDB=Human_Phenotype_Ontology:HP:0100723,MONDO:MONDO:0011719,MeSH:D046152,MedGen:C0238198,OMIM:606764,Orphanet:ORPHA44890|MONDO:MONDO:0015356,MedGen:C0027672,Orphanet:ORPHA140162,SNOMED_CT:699346009|MedGen:C0206141,OMIM:607685,SNOMED_CT:423294001;CLNHGVS=NC_000004.12:g.54261321G>A;CLNREVSTAT=criteria_provided,_conflicting_interpretations;CLNSIG=Conflicting_interpretations_of_pathogenicity;CLNSIGCONF=Benign(1),Likely_benign(2),Uncertain_significance(1);CLNVC=single_nucleotide_variant;CLNVCSO=SO:0001483;CLNVI=Illumina_Clinical_Services_Laboratory,Illumina:828935;GENEINFO=PDGFRA:5156;MC=SO:0001819|synonymous_variant;ORIGIN=1;RS=140725151;Pangolin=ENSG00000282278.1|-18:0.0|11:-0.0ENSG00000134853.12|-18:0.0|11:-0.0
chr4	54261323	1025421	C	A	.	.	ALLELEID=1005315;CLNDN=Gastrointestinal_stromal_tumor;CLNDISDB=Human_Phenotype_Ontology:HP:0100723,MONDO:MONDO:0011719,MeSH:D046152,MedGen:C0238198,OMIM:606764,Orphanet:ORPHA44890;CLNHGVS=NC_000004.12:g.54261323C>A;CLNREVSTAT=criteria_provided,_single_submitter;CLNSIG=Uncertain_significance;CLNVC=single_nucleotide_variant;CLNVCSO=SO:0001483;GENEINFO=PDGFRA:5156;MC=SO:0001583|missense_variant;ORIGIN=1;Pangolin=ENSG00000282278.1|9:0.0|-20:-0.0ENSG00000134853.12|9:0.0|-20:-0.0
chr4	54261323	840080	C	T	.	.	ALLELEID=829237;CLNDN=Gastrointestinal_stromal_tumor;CLNDISDB=Human_Phenotype_Ontology:HP:0100723,MONDO:MONDO:0011719,MeSH:D046152,MedGen:C0238198,OMIM:606764,Orphanet:ORPHA44890;CLNHGVS=NC_000004.12:g.54261323C>T;CLNREVSTAT=criteria_provided,_single_submitter;CLNSIG=Uncertain_significance;CLNVC=single_nucleotide_variant;CLNVCSO=SO:0001483;GENEINFO=PDGFRA:5156;MC=SO:0001583|missense_variant;ORIGIN=1;Pangolin=ENSG00000282278.1|9:0.0|7:-0.0ENSG00000134853.12|9:0.0|7:-0.0
chr4	54261327	528601	C	A	.	.	AF_EXAC=1e-05;ALLELEID=520002;CLNDN=Gastrointestinal_stromal_tumor;CLNDISDB=Human_Phenotype_Ontology:HP:0100723,MONDO:MONDO:0011719,MeSH:D046152,MedGen:C0238198,OMIM:606764,Orphanet:ORPHA44890;CLNHGVS=NC_000004.12:g.54261327C>A;CLNREVSTAT=criteria_provided,_single_submitter;CLNSIG=Uncertain_significance;CLNVC=single_nucleotide_variant;CLNVCSO=SO:0001483;GENEINFO=PDGFRA:5156;MC=SO:0001583|missense_variant;ORIGIN=1;RS=750282565;Pangolin=ENSG00000282278.1|-24:0.0|5:-0.0ENSG00000134853.12|-24:0.0|5:-0.0
chr4	54261328	1059592	A	G	.	.	ALLELEID=1042803;CLNDN=Gastrointestinal_stromal_tumor;CLNDISDB=Human_Phenotype_Ontology:HP:0100723,MONDO:MONDO:0011719,MeSH:D046152,MedGen:C0238198,OMIM:606764,Orphanet:ORPHA44890;CLNHGVS=NC_000004.12:g.54261328A>G;CLNREVSTAT=criteria_provided,_single_submitter;CLNSIG=Uncertain_significance;CLNVC=single_nucleotide_variant;CLNVCSO=SO:0001483;GENEINFO=PDGFRA:5156;MC=SO:0001583|missense_variant;ORIGIN=1;Pangolin=ENSG00000282278.1|-23:0.0|4:-0.0ENSG00000134853.12|-23:0.0|4:-0.0
chr4	54261328	655790	A	T	.	.	ALLELEID=632269;CLNDN=Gastrointestinal_stromal_tumor;CLNDISDB=Human_Phenotype_Ontology:HP:0100723,MONDO:MONDO:0011719,MeSH:D046152,MedGen:C0238198,OMIM:606764,Orphanet:ORPHA44890;CLNHGVS=NC_000004.12:g.54261328A>T;CLNREVSTAT=criteria_provided,_single_submitter;CLNSIG=Uncertain_significance;CLNVC=single_nucleotide_variant;CLNVCSO=SO:0001483;GENEINFO=PDGFRA:5156;MC=SO:0001583|missense_variant;ORIGIN=1;RS=1577705610;Pangolin=ENSG00000282278.1|-25:0.0|4:-0.0ENSG00000134853.12|-25:0.0|4:-0.0
chr4	54261340	839446	A	G	.	.	ALLELEID=829238;CLNDN=Gastrointestinal_stromal_tumor;CLNDISDB=Human_Phenotype_Ontology:HP:0100723,MONDO:MONDO:0011719,MeSH:D046152,MedGen:C0238198,OMIM:606764,Orphanet:ORPHA44890;CLNHGVS=NC_000004.12:g.54261340A>G;CLNREVSTAT=criteria_provided,_single_submitter;CLNSIG=Uncertain_significance;CLNVC=single_nucleotide_variant;CLNVCSO=SO:0001483;GENEINFO=PDGFRA:5156;MC=SO:0001583|missense_variant;ORIGIN=1;Pangolin=ENSG00000282278.1|-8:0.0|-37:-0.0ENSG00000134853.12|-8:0.0|-37:-0.0
chr4	54261340	837437	A	T	.	.	ALLELEID=829239;CLNDN=Gastrointestinal_stromal_tumor;CLNDISDB=Human_Phenotype_Ontology:HP:0100723,MONDO:MONDO:0011719,MeSH:D046152,MedGen:C0238198,OMIM:606764,Orphanet:ORPHA44890;CLNHGVS=NC_000004.12:g.54261340A>T;CLNREVSTAT=criteria_provided,_single_submitter;CLNSIG=Uncertain_significance;CLNVC=single_nucleotide_variant;CLNVCSO=SO:0001483;GENEINFO=PDGFRA:5156;MC=SO:0001583|missense_variant;ORIGIN=1;Pangolin=ENSG00000282278.1|-8:0.0|-8:-0.0ENSG00000134853.12|-8:0.0|-8:-0.0
chr4	54261346	1044025	T	C	.	.	ALLELEID=1025899;CLNDN=Gastrointestinal_stromal_tumor;CLNDISDB=Human_Phenotype_Ontology:HP:0100723,MONDO:MONDO:0011719,MeSH:D046152,MedGen:C0238198,OMIM:606764,Orphanet:ORPHA44890;CLNHGVS=NC_000004.12:g.54261346T>C;CLNREVSTAT=criteria_provided,_single_submitter;CLNSIG=Uncertain_significance;CLNVC=single_nucleotide_variant;CLNVCSO=SO:0001483;GENEINFO=PDGFRA:5156;MC=SO:0001583|missense_variant;ORIGIN=1;Pangolin=ENSG00000282278.1|-41:0.0|-14:-0.0ENSG00000134853.12|-41:0.0|-14:-0.0
chr4	54261347	968248	A	G	.	.	ALLELEID=953796;CLNDN=Gastrointestinal_stromal_tumor;CLNDISDB=Human_Phenotype_Ontology:HP:0100723,MONDO:MONDO:0011719,MeSH:D046152,MedGen:C0238198,OMIM:606764,Orphanet:ORPHA44890;CLNHGVS=NC_000004.12:g.54261347A>G;CLNREVSTAT=criteria_provided,_single_submitter;CLNSIG=Uncertain_significance;CLNVC=single_nucleotide_variant;CLNVCSO=SO:0001483;GENEINFO=PDGFRA:5156;MC=SO:0001583|missense_variant;ORIGIN=1;Pangolin=ENSG00000282278.1|-42:0.0|-15:-0.0ENSG00000134853.12|-42:0.0|-15:-0.0
chr4	54261347	854128	A	T	.	.	ALLELEID=829240;CLNDN=Gastrointestinal_stromal_tumor;CLNDISDB=Human_Phenotype_Ontology:HP:0100723,MONDO:MONDO:0011719,MeSH:D046152,MedGen:C0238198,OMIM:606764,Orphanet:ORPHA44890;CLNHGVS=NC_000004.12:g.54261347A>T;CLNREVSTAT=criteria_provided,_single_submitter;CLNSIG=Uncertain_significance;CLNVC=single_nucleotide_variant;CLNVCSO=SO:0001483;GENEINFO=PDGFRA:5156;MC=SO:0001583|missense_variant;ORIGIN=1;Pangolin=ENSG00000282278.1|17:0.0|-44:-0.0ENSG00000134853.12|17:0.0|-44:-0.0
chr4	54261352	963014	A	C	.	.	ALLELEID=944030;CLNDN=Gastrointestinal_stromal_tumor;CLNDISDB=Human_Phenotype_Ontology:HP:0100723,MONDO:MONDO:0011719,MeSH:D046152,MedGen:C0238198,OMIM:606764,Orphanet:ORPHA44890;CLNHGVS=NC_000004.12:g.54261352A>C;CLNREVSTAT=criteria_provided,_single_submitter;CLNSIG=Uncertain_significance;CLNVC=single_nucleotide_variant;CLNVCSO=SO:0001483;GENEINFO=PDGFRA:5156;MC=SO:0001583|missense_variant;ORIGIN=1;Pangolin=ENSG00000282278.1|-49:0.0|-20:-0.0ENSG00000134853.12|-49:0.0|-20:-0.0
chr4	54261352	658073	A	G	.	.	ALLELEID=632270;CLNDN=Gastrointestinal_stromal_tumor;CLNDISDB=Human_Phenotype_Ontology:HP:0100723,MONDO:MONDO:0011719,MeSH:D046152,MedGen:C0238198,OMIM:606764,Orphanet:ORPHA44890;CLNHGVS=NC_000004.12:g.54261352A>G;CLNREVSTAT=criteria_provided,_single_submitter;CLNSIG=Uncertain_significance;CLNVC=single_nucleotide_variant;CLNVCSO=SO:0001483;GENEINFO=PDGFRA:5156;MC=SO:0001583|missense_variant;ORIGIN=1;RS=1222128776;Pangolin=ENSG00000282278.1|-20:0.0|-49:-0.0ENSG00000134853.12|-20:0.0|-49:-0.0
chr4	54261353	1000126	A	G	.	.	ALLELEID=990163;CLNDN=Gastrointestinal_stromal_tumor;CLNDISDB=Human_Phenotype_Ontology:HP:0100723,MONDO:MONDO:0011719,MeSH:D046152,MedGen:C0238198,OMIM:606764,Orphanet:ORPHA44890;CLNHGVS=NC_000004.12:g.54261353A>G;CLNREVSTAT=criteria_provided,_single_submitter;CLNSIG=Uncertain_significance;CLNVC=single_nucleotide_variant;CLNVCSO=SO:0001483;GENEINFO=PDGFRA:5156;MC=SO:0001583|missense_variant;ORIGIN=1;Pangolin=ENSG00000282278.1|1:0.01|-50:-0.0ENSG00000134853.12|1:0.01|-50:-0.0
chr4	54261356	1045595	A	G	.	.	ALLELEID=1025900;CLNDN=Gastrointestinal_stromal_tumor;CLNDISDB=Human_Phenotype_Ontology:HP:0100723,MONDO:MONDO:0011719,MeSH:D046152,MedGen:C0238198,OMIM:606764,Orphanet:ORPHA44890;CLNHGVS=NC_000004.12:g.54261356A>G;CLNREVSTAT=criteria_provided,_single_submitter;CLNSIG=Uncertain_significance;CLNVC=single_nucleotide_variant;CLNVCSO=SO:0001483;GENEINFO=PDGFRA:5156;MC=SO:0001583|missense_variant;ORIGIN=1;Pangolin=ENSG00000282278.1|-24:0.0|8:-0.0ENSG00000134853.12|-24:0.0|8:-0.0
chr4	54261364	1037490	A	T	.	.	ALLELEID=1025901;CLNDN=Gastrointestinal_stromal_tumor;CLNDISDB=Human_Phenotype_Ontology:HP:0100723,MONDO:MONDO:0011719,MeSH:D046152,MedGen:C0238198,OMIM:606764,Orphanet:ORPHA44890;CLNHGVS=NC_000004.12:g.54261364A>T;CLNREVSTAT=criteria_provided,_single_submitter;CLNSIG=Uncertain_significance;CLNVC=single_nucleotide_variant;CLNVCSO=SO:0001483;GENEINFO=PDGFRA:5156;MC=SO:0001583|missense_variant;ORIGIN=1;Pangolin=ENSG00000282278.1|48:0.01|0:-0.0ENSG00000134853.12|48:0.01|0:-0.0
chr4	54261365	951787	C	T	.	.	ALLELEID=923540;CLNDN=Gastrointestinal_stromal_tumor;CLNDISDB=Human_Phenotype_Ontology:HP:0100723,MONDO:MONDO:0011719,MeSH:D046152,MedGen:C0238198,OMIM:606764,Orphanet:ORPHA44890;CLNHGVS=NC_000004.12:g.54261365C>T;CLNREVSTAT=criteria_provided,_single_submitter;CLNSIG=Uncertain_significance;CLNVC=single_nucleotide_variant;CLNVCSO=SO:0001483;GENEINFO=PDGFRA:5156;MC=SO:0001583|missense_variant;ORIGIN=1;Pangolin=ENSG00000282278.1|-33:0.0|47:-0.0ENSG00000134853.12|-33:0.0|47:-0.0
chr4	54261367	240348	G	A	.	.	ALLELEID=239377;CLNDN=Gastrointestinal_stromal_tumor;CLNDISDB=Human_Phenotype_Ontology:HP:0100723,MONDO:MONDO:0011719,MeSH:D046152,MedGen:C0238198,OMIM:606764,Orphanet:ORPHA44890;CLNHGVS=NC_000004.12:g.54261367G>A;CLNREVSTAT=criteria_provided,_single_submitter;CLNSIG=Uncertain_significance;CLNVC=single_nucleotide_variant;CLNVCSO=SO:0001483;GENEINFO=PDGFRA:5156;MC=SO:0001583|missense_variant;ORIGIN=1;RS=878854829;Pangolin=ENSG00000282278.1|-35:0.0|45:-0.0ENSG00000134853.12|-35:0.0|45:-0.0
chr4	54261370	655095	G	A	.	.	ALLELEID=632271;CLNDN=Gastrointestinal_stromal_tumor;CLNDISDB=Human_Phenotype_Ontology:HP:0100723,MONDO:MONDO:0011719,MeSH:D046152,MedGen:C0238198,OMIM:606764,Orphanet:ORPHA44890;CLNHGVS=NC_000004.12:g.54261370G>A;CLNREVSTAT=criteria_provided,_single_submitter;CLNSIG=Uncertain_significance;CLNVC=single_nucleotide_variant;CLNVCSO=SO:0001483;GENEINFO=PDGFRA:5156;MC=SO:0001583|missense_variant;ORIGIN=1;RS=1577705794;Pangolin=ENSG00000282278.1|-38:0.0|42:-0.0ENSG00000134853.12|-38:0.0|42:-0.0
chr4	54261372	823409	G	T	.	.	ALLELEID=807744;CLNDN=Hereditary_cancer-predisposing_syndrome;CLNDISDB=MONDO:MONDO:0015356,MedGen:C0027672,Orphanet:ORPHA140162,SNOMED_CT:699346009;CLNHGVS=NC_000004.12:g.54261372G>T;CLNREVSTAT=criteria_provided,_single_submitter;CLNSIG=Uncertain_significance;CLNVC=single_nucleotide_variant;CLNVCSO=SO:0001483;GENEINFO=PDGFRA:5156;MC=SO:0001583|missense_variant;ORIGIN=1;RS=1577705804;Pangolin=ENSG00000282278.1|40:0.0|40:-0.0ENSG00000134853.12|40:0.0|40:-0.0
chr4	54261379	969120	C	T	.	.	ALLELEID=953797;CLNDN=Gastrointestinal_stromal_tumor;CLNDISDB=Human_Phenotype_Ontology:HP:0100723,MONDO:MONDO:0011719,MeSH:D046152,MedGen:C0238198,OMIM:606764,Orphanet:ORPHA44890;CLNHGVS=NC_000004.12:g.54261379C>T;CLNREVSTAT=criteria_provided,_single_submitter;CLNSIG=Uncertain_significance;CLNVC=single_nucleotide_variant;CLNVCSO=SO:0001483;GENEINFO=PDGFRA:5156;MC=SO:0001583|missense_variant;ORIGIN=1;Pangolin=ENSG00000282278.1|33:0.0|33:-0.0ENSG00000134853.12|33:0.0|33:-0.0
chr4	54261386	580070	G	C	.	.	ALLELEID=562049;CLNDN=Gastrointestinal_stromal_tumor;CLNDISDB=Human_Phenotype_Ontology:HP:0100723,MONDO:MONDO:0011719,MeSH:D046152,MedGen:C0238198,OMIM:606764,Orphanet:ORPHA44890;CLNHGVS=NC_000004.12:g.54261386G>C;CLNREVSTAT=criteria_provided,_single_submitter;CLNSIG=Uncertain_significance;CLNVC=single_nucleotide_variant;CLNVCSO=SO:0001483;GENEINFO=PDGFRA:5156;MC=SO:0001583|missense_variant;ORIGIN=1;RS=1560467103;Pangolin=ENSG00000282278.1|26:0.0|26:-0.0ENSG00000134853.12|26:0.0|26:-0.0
chr4	54261387	459095	C	T	.	.	ALLELEID=453528;CLNDN=Gastrointestinal_stromal_tumor|Hereditary_cancer-predisposing_syndrome;CLNDISDB=Human_Phenotype_Ontology:HP:0100723,MONDO:MONDO:0011719,MeSH:D046152,MedGen:C0238198,OMIM:606764,Orphanet:ORPHA44890|MONDO:MONDO:0015356,MedGen:C0027672,Orphanet:ORPHA140162,SNOMED_CT:699346009;CLNHGVS=NC_000004.12:g.54261387C>T;CLNREVSTAT=criteria_provided,_conflicting_interpretations;CLNSIG=Conflicting_interpretations_of_pathogenicity;CLNSIGCONF=Likely_benign(1),Uncertain_significance(1);CLNVC=single_nucleotide_variant;CLNVCSO=SO:0001483;GENEINFO=PDGFRA:5156;MC=SO:0001819|synonymous_variant;ORIGIN=1;RS=1553902455;Pangolin=ENSG00000282278.1|-2:0.88|25:-0.84ENSG00000134853.12|-2:0.88|25:-0.84
chr4	54261390	823797	G	A	.	.	AF_EXAC=2e-05;ALLELEID=807745;CLNDN=Gastrointestinal_stromal_tumor|Hereditary_cancer-predisposing_syndrome|Idiopathic_hypereosinophilic_syndrome;CLNDISDB=Human_Phenotype_Ontology:HP:0100723,MONDO:MONDO:0011719,MeSH:D046152,MedGen:C0238198,OMIM:606764,Orphanet:ORPHA44890|MONDO:MONDO:0015356,MedGen:C0027672,Orphanet:ORPHA140162,SNOMED_CT:699346009|MedGen:C0206141,OMIM:607685,SNOMED_CT:423294001;CLNHGVS=NC_000004.12:g.54261390G>A;CLNREVSTAT=criteria_provided,_conflicting_interpretations;CLNSIG=Conflicting_interpretations_of_pathogenicity;CLNSIGCONF=Likely_benign(1),Uncertain_significance(2);CLNVC=single_nucleotide_variant;CLNVCSO=SO:0001483;CLNVI=Illumina_Clinical_Services_Laboratory,Illumina:861216;GENEINFO=PDGFRA:5156;MC=SO:0001819|synonymous_variant;ORIGIN=1;RS=778510648;Pangolin=ENSG00000282278.1|22:0.0|22:-0.0ENSG00000134853.12|22:0.0|22:-0.0
chr4	54261391	949871	C	T	.	.	ALLELEID=923541;CLNDN=Gastrointestinal_stromal_tumor;CLNDISDB=Human_Phenotype_Ontology:HP:0100723,MONDO:MONDO:0011719,MeSH:D046152,MedGen:C0238198,OMIM:606764,Orphanet:ORPHA44890;CLNHGVS=NC_000004.12:g.54261391C>T;CLNREVSTAT=criteria_provided,_single_submitter;CLNSIG=Uncertain_significance;CLNVC=single_nucleotide_variant;CLNVCSO=SO:0001483;GENEINFO=PDGFRA:5156;MC=SO:0001583|missense_variant;ORIGIN=1;Pangolin=ENSG00000282278.1|-2:0.04|21:-0.03ENSG00000134853.12|-2:0.04|21:-0.03
chr4	54261393	839371	C	A	.	.	ALLELEID=829241;CLNDN=Gastrointestinal_stromal_tumor;CLNDISDB=Human_Phenotype_Ontology:HP:0100723,MONDO:MONDO:0011719,MeSH:D046152,MedGen:C0238198,OMIM:606764,Orphanet:ORPHA44890;CLNHGVS=NC_000004.12:g.54261393C>A;CLNREVSTAT=criteria_provided,_single_submitter;CLNSIG=Uncertain_significance;CLNVC=single_nucleotide_variant;CLNVCSO=SO:0001483;GENEINFO=PDGFRA:5156;MC=SO:0001583|missense_variant;ORIGIN=1;Pangolin=ENSG00000282278.1|-4:0.0|19:-0.01ENSG00000134853.12|-4:0.0|19:-0.01
chr4	54261394	649246	A	G	.	.	ALLELEID=632272;CLNDN=Gastrointestinal_stromal_tumor;CLNDISDB=Human_Phenotype_Ontology:HP:0100723,MONDO:MONDO:0011719,MeSH:D046152,MedGen:C0238198,OMIM:606764,Orphanet:ORPHA44890;CLNHGVS=NC_000004.12:g.54261394A>G;CLNREVSTAT=criteria_provided,_single_submitter;CLNSIG=Uncertain_significance;CLNVC=single_nucleotide_variant;CLNVCSO=SO:0001483;GENEINFO=PDGFRA:5156;MC=SO:0001583|missense_variant;ORIGIN=1;RS=1577705861;Pangolin=ENSG00000282278.1|18:0.0|18:-0.0ENSG00000134853.12|18:0.0|18:-0.0
chr4	54261400	954457	A	C	.	.	ALLELEID=944031;CLNDN=Gastrointestinal_stromal_tumor;CLNDISDB=Human_Phenotype_Ontology:HP:0100723,MONDO:MONDO:0011719,MeSH:D046152,MedGen:C0238198,OMIM:606764,Orphanet:ORPHA44890;CLNHGVS=NC_000004.12:g.54261400A>C;CLNREVSTAT=criteria_provided,_single_submitter;CLNSIG=Uncertain_significance;CLNVC=single_nucleotide_variant;CLNVCSO=SO:0001483;GENEINFO=PDGFRA:5156;MC=SO:0001583|missense_variant;ORIGIN=1;Pangolin=ENSG00000282278.1|12:0.0|12:-0.0ENSG00000134853.12|12:0.0|12:-0.0
chr4	54261402	649930	C	G	.	.	ALLELEID=632273;CLNDN=Gastrointestinal_stromal_tumor;CLNDISDB=Human_Phenotype_Ontology:HP:0100723,MONDO:MONDO:0011719,MeSH:D046152,MedGen:C0238198,OMIM:606764,Orphanet:ORPHA44890;CLNHGVS=NC_000004.12:g.54261402C>G;CLNREVSTAT=criteria_provided,_single_submitter;CLNSIG=Uncertain_significance;CLNVC=single_nucleotide_variant;CLNVCSO=SO:0001483;GENEINFO=PDGFRA:5156;MC=SO:0001583|missense_variant;ORIGIN=1;RS=1577705874;Pangolin=ENSG00000282278.1|-1:0.01|10:-0.0ENSG00000134853.12|-1:0.01|10:-0.0
chr4	54261415	576466	G	A	.	.	ALLELEID=563801;CLNDN=Gastrointestinal_stromal_tumor;CLNDISDB=Human_Phenotype_Ontology:HP:0100723,MONDO:MONDO:0011719,MeSH:D046152,MedGen:C0238198,OMIM:606764,Orphanet:ORPHA44890;CLNHGVS=NC_000004.12:g.54261415G>A;CLNREVSTAT=criteria_provided,_single_submitter;CLNSIG=Uncertain_significance;CLNVC=single_nucleotide_variant;CLNVCSO=SO:0001483;GENEINFO=PDGFRA:5156;MC=SO:0001627|intron_variant;ORIGIN=1;RS=747555686;Pangolin=ENSG00000282278.1|1:0.0|-3:-0.01ENSG00000134853.12|1:0.0|-3:-0.01
chr4	54261415	1055292	G	C	.	.	ALLELEID=1042804;CLNDN=Gastrointestinal_stromal_tumor;CLNDISDB=Human_Phenotype_Ontology:HP:0100723,MONDO:MONDO:0011719,MeSH:D046152,MedGen:C0238198,OMIM:606764,Orphanet:ORPHA44890;CLNHGVS=NC_000004.12:g.54261415G>C;CLNREVSTAT=criteria_provided,_single_submitter;CLNSIG=Uncertain_significance;CLNVC=single_nucleotide_variant;CLNVCSO=SO:0001483;GENEINFO=PDGFRA:5156;MC=SO:0001627|intron_variant;ORIGIN=1;Pangolin=ENSG00000282278.1|-30:0.0|-3:-0.02ENSG00000134853.12|-30:0.0|-3:-0.02
chr4	54261415	459097	G	GA	.	.	ALLELEID=454023;CLNDN=Gastrointestinal_stromal_tumor;CLNDISDB=Human_Phenotype_Ontology:HP:0100723,MONDO:MONDO:0011719,MeSH:D046152,MedGen:C0238198,OMIM:606764,Orphanet:ORPHA44890;CLNHGVS=NC_000004.12:g.54261416dup;CLNREVSTAT=criteria_provided,_single_submitter;CLNSIG=Uncertain_significance;CLNVC=Duplication;CLNVCSO=SO:1000035;GENEINFO=PDGFRA:5156;MC=SO:0001627|intron_variant;ORIGIN=1;RS=1553902459;Pangolin=ENSG00000282278.1|-30:0.02|-3:-0.33ENSG00000134853.12|-30:0.02|-3:-0.33
chr4	54263663	528685	A	G	.	.	ALLELEID=520271;CLNDN=Gastrointestinal_stromal_tumor|Hereditary_cancer-predisposing_syndrome;CLNDISDB=Human_Phenotype_Ontology:HP:0100723,MONDO:MONDO:0011719,MeSH:D046152,MedGen:C0238198,OMIM:606764,Orphanet:ORPHA44890|MONDO:MONDO:0015356,MedGen:C0027672,Orphanet:ORPHA140162,SNOMED_CT:699346009;CLNHGVS=NC_000004.12:g.54263663A>G;CLNREVSTAT=criteria_provided,_conflicting_interpretations;CLNSIG=Conflicting_interpretations_of_pathogenicity;CLNSIGCONF=Likely_benign(1),Uncertain_significance(1);CLNVC=single_nucleotide_variant;CLNVCSO=SO:0001483;GENEINFO=PDGFRA:5156;MC=SO:0001627|intron_variant;ORIGIN=1;RS=944515268;Pangolin=ENSG00000282278.1|10:0.0|31:-0.0ENSG00000134853.12|10:0.0|31:-0.0
chr4	54263670	528612	C	T	.	.	ALLELEID=520003;CLNDN=Gastrointestinal_stromal_tumor;CLNDISDB=Human_Phenotype_Ontology:HP:0100723,MONDO:MONDO:0011719,MeSH:D046152,MedGen:C0238198,OMIM:606764,Orphanet:ORPHA44890;CLNHGVS=NC_000004.12:g.54263670C>T;CLNREVSTAT=criteria_provided,_single_submitter;CLNSIG=Uncertain_significance;CLNVC=single_nucleotide_variant;CLNVCSO=SO:0001483;GENEINFO=PDGFRA:5156;MC=SO:0001583|missense_variant;ORIGIN=1;RS=918962982;Pangolin=ENSG00000282278.1|24:0.12|-3:-0.01ENSG00000134853.12|24:0.12|-3:-0.01
chr4	54263672	824148	G	T	.	.	ALLELEID=807746;CLNDN=Hereditary_cancer-predisposing_syndrome;CLNDISDB=MONDO:MONDO:0015356,MedGen:C0027672,Orphanet:ORPHA140162,SNOMED_CT:699346009;CLNHGVS=NC_000004.12:g.54263672G>T;CLNREVSTAT=criteria_provided,_single_submitter;CLNSIG=Uncertain_significance;CLNVC=single_nucleotide_variant;CLNVCSO=SO:0001483;GENEINFO=PDGFRA:5156;MC=SO:0001583|missense_variant;ORIGIN=1;RS=762935664;Pangolin=ENSG00000282278.1|22:0.28|-5:-0.07ENSG00000134853.12|22:0.28|-5:-0.07
chr4	54263673	1000888	A	C	.	.	ALLELEID=990164;CLNDN=Gastrointestinal_stromal_tumor;CLNDISDB=Human_Phenotype_Ontology:HP:0100723,MONDO:MONDO:0011719,MeSH:D046152,MedGen:C0238198,OMIM:606764,Orphanet:ORPHA44890;CLNHGVS=NC_000004.12:g.54263673A>C;CLNREVSTAT=criteria_provided,_single_submitter;CLNSIG=Uncertain_significance;CLNVC=single_nucleotide_variant;CLNVCSO=SO:0001483;GENEINFO=PDGFRA:5156;MC=SO:0001583|missense_variant;ORIGIN=1;Pangolin=ENSG00000282278.1|21:0.0|21:-0.0ENSG00000134853.12|21:0.0|21:-0.0
chr4	54263679	240349	C	G	.	.	ALLELEID=239378;CLNDN=Gastrointestinal_stromal_tumor;CLNDISDB=Human_Phenotype_Ontology:HP:0100723,MONDO:MONDO:0011719,MeSH:D046152,MedGen:C0238198,OMIM:606764,Orphanet:ORPHA44890;CLNHGVS=NC_000004.12:g.54263679C>G;CLNREVSTAT=criteria_provided,_single_submitter;CLNSIG=Uncertain_significance;CLNVC=single_nucleotide_variant;CLNVCSO=SO:0001483;GENEINFO=PDGFRA:5156;MC=SO:0001583|missense_variant;ORIGIN=1;RS=759705682;Pangolin=ENSG00000282278.1|0:0.0|15:-0.01ENSG00000134853.12|0:0.0|15:-0.01
chr4	54263700	407408	C	T	.	.	AF_ESP=8e-05;AF_EXAC=2e-05;ALLELEID=393948;CLNDN=Gastrointestinal_stromal_tumor|Hereditary_cancer-predisposing_syndrome;CLNDISDB=Human_Phenotype_Ontology:HP:0100723,MONDO:MONDO:0011719,MeSH:D046152,MedGen:C0238198,OMIM:606764,Orphanet:ORPHA44890|MONDO:MONDO:0015356,MedGen:C0027672,Orphanet:ORPHA140162,SNOMED_CT:699346009;CLNHGVS=NC_000004.12:g.54263700C>T;CLNREVSTAT=criteria_provided,_multiple_submitters,_no_conflicts;CLNSIG=Uncertain_significance;CLNVC=single_nucleotide_variant;CLNVCSO=SO:0001483;GENEINFO=PDGFRA:5156;MC=SO:0001583|missense_variant;ORIGIN=1;RS=373126818;Pangolin=ENSG00000282278.1|12:0.0|-6:-0.01ENSG00000134853.12|12:0.0|-6:-0.01
chr4	54263704	568244	T	A	.	.	ALLELEID=559866;CLNDN=Gastrointestinal_stromal_tumor|Hereditary_cancer-predisposing_syndrome;CLNDISDB=Human_Phenotype_Ontology:HP:0100723,MONDO:MONDO:0011719,MeSH:D046152,MedGen:C0238198,OMIM:606764,Orphanet:ORPHA44890|MONDO:MONDO:0015356,MedGen:C0027672,Orphanet:ORPHA140162,SNOMED_CT:699346009;CLNHGVS=NC_000004.12:g.54263704T>A;CLNREVSTAT=criteria_provided,_multiple_submitters,_no_conflicts;CLNSIG=Uncertain_significance;CLNVC=single_nucleotide_variant;CLNVCSO=SO:0001483;GENEINFO=PDGFRA:5156;MC=SO:0001583|missense_variant;ORIGIN=1;RS=766197882;Pangolin=ENSG00000282278.1|-10:0.0|-10:-0.0ENSG00000134853.12|-10:0.0|-10:-0.0
chr4	54263704	824550	T	G	.	.	ALLELEID=807747;CLNDN=Hereditary_cancer-predisposing_syndrome;CLNDISDB=MONDO:MONDO:0015356,MedGen:C0027672,Orphanet:ORPHA140162,SNOMED_CT:699346009;CLNHGVS=NC_000004.12:g.54263704T>G;CLNREVSTAT=criteria_provided,_single_submitter;CLNSIG=Uncertain_significance;CLNVC=single_nucleotide_variant;CLNVCSO=SO:0001483;GENEINFO=PDGFRA:5156;MC=SO:0001583|missense_variant;ORIGIN=1;RS=766197882;Pangolin=ENSG00000282278.1|-10:0.0|-37:-0.0ENSG00000134853.12|-10:0.0|-37:-0.0
chr4	54263705	1060065	T	C	.	.	ALLELEID=1042805;CLNDN=Gastrointestinal_stromal_tumor;CLNDISDB=Human_Phenotype_Ontology:HP:0100723,MONDO:MONDO:0011719,MeSH:D046152,MedGen:C0238198,OMIM:606764,Orphanet:ORPHA44890;CLNHGVS=NC_000004.12:g.54263705T>C;CLNREVSTAT=criteria_provided,_single_submitter;CLNSIG=Uncertain_significance;CLNVC=single_nucleotide_variant;CLNVCSO=SO:0001483;GENEINFO=PDGFRA:5156;MC=SO:0001583|missense_variant;ORIGIN=1;Pangolin=ENSG00000282278.1|-11:0.0|-32:-0.0ENSG00000134853.12|-11:0.0|-32:-0.0
chr4	54263711	652739	G	C	.	.	ALLELEID=632274;CLNDN=Gastrointestinal_stromal_tumor;CLNDISDB=Human_Phenotype_Ontology:HP:0100723,MONDO:MONDO:0011719,MeSH:D046152,MedGen:C0238198,OMIM:606764,Orphanet:ORPHA44890;CLNHGVS=NC_000004.12:g.54263711G>C;CLNREVSTAT=criteria_provided,_single_submitter;CLNSIG=Uncertain_significance;CLNVC=single_nucleotide_variant;CLNVCSO=SO:0001483;GENEINFO=PDGFRA:5156;MC=SO:0001583|missense_variant;ORIGIN=1;RS=1577709150;Pangolin=ENSG00000282278.1|-17:0.01|-44:-0.0ENSG00000134853.12|-17:0.01|-44:-0.0
chr4	54263714	659498	A	G	.	.	ALLELEID=632275;CLNDN=Gastrointestinal_stromal_tumor;CLNDISDB=Human_Phenotype_Ontology:HP:0100723,MONDO:MONDO:0011719,MeSH:D046152,MedGen:C0238198,OMIM:606764,Orphanet:ORPHA44890;CLNHGVS=NC_000004.12:g.54263714A>G;CLNREVSTAT=criteria_provided,_single_submitter;CLNSIG=Uncertain_significance;CLNVC=single_nucleotide_variant;CLNVCSO=SO:0001483;GENEINFO=PDGFRA:5156;MC=SO:0001583|missense_variant;ORIGIN=1;RS=1577709157;Pangolin=ENSG00000282278.1|-20:0.01|-47:-0.0ENSG00000134853.12|-20:0.01|-47:-0.0
chr4	54263716	948767	C	G	.	.	ALLELEID=923542;CLNDN=Gastrointestinal_stromal_tumor;CLNDISDB=Human_Phenotype_Ontology:HP:0100723,MONDO:MONDO:0011719,MeSH:D046152,MedGen:C0238198,OMIM:606764,Orphanet:ORPHA44890;CLNHGVS=NC_000004.12:g.54263716C>G;CLNREVSTAT=criteria_provided,_single_submitter;CLNSIG=Uncertain_significance;CLNVC=single_nucleotide_variant;CLNVCSO=SO:0001483;GENEINFO=PDGFRA:5156;MC=SO:0001583|missense_variant;ORIGIN=1;Pangolin=ENSG00000282278.1|0:0.0|-22:-0.02ENSG00000134853.12|0:0.0|-22:-0.02
chr4	54263717	528567	G	A	.	.	AF_TGP=0.0002;ALLELEID=520281;CLNDN=Gastrointestinal_stromal_tumor|Hereditary_cancer-predisposing_syndrome;CLNDISDB=Human_Phenotype_Ontology:HP:0100723,MONDO:MONDO:0011719,MeSH:D046152,MedGen:C0238198,OMIM:606764,Orphanet:ORPHA44890|MONDO:MONDO:0015356,MedGen:C0027672,Orphanet:ORPHA140162,SNOMED_CT:699346009;CLNHGVS=NC_000004.12:g.54263717G>A;CLNREVSTAT=criteria_provided,_multiple_submitters,_no_conflicts;CLNSIG=Uncertain_significance;CLNVC=single_nucleotide_variant;CLNVCSO=SO:0001483;GENEINFO=PDGFRA:5156;MC=SO:0001583|missense_variant;ORIGIN=1;RS=574683248;Pangolin=ENSG00000282278.1|28:0.0|-23:-0.01ENSG00000134853.12|28:0.0|-23:-0.01
chr4	54263717	581687	G	T	.	.	ALLELEID=563806;CLNDN=Gastrointestinal_stromal_tumor;CLNDISDB=Human_Phenotype_Ontology:HP:0100723,MONDO:MONDO:0011719,MeSH:D046152,MedGen:C0238198,OMIM:606764,Orphanet:ORPHA44890;CLNHGVS=NC_000004.12:g.54263717G>T;CLNREVSTAT=criteria_provided,_single_submitter;CLNSIG=Uncertain_significance;CLNVC=single_nucleotide_variant;CLNVCSO=SO:0001483;GENEINFO=PDGFRA:5156;MC=SO:0001583|missense_variant;ORIGIN=1;RS=574683248;Pangolin=ENSG00000282278.1|27:0.0|-23:-0.01ENSG00000134853.12|27:0.0|-23:-0.01
chr4	54263722	528611	G	T	.	.	ALLELEID=520274;CLNDN=Gastrointestinal_stromal_tumor;CLNDISDB=Human_Phenotype_Ontology:HP:0100723,MONDO:MONDO:0011719,MeSH:D046152,MedGen:C0238198,OMIM:606764,Orphanet:ORPHA44890;CLNHGVS=NC_000004.12:g.54263722G>T;CLNREVSTAT=criteria_provided,_single_submitter;CLNSIG=Uncertain_significance;CLNVC=single_nucleotide_variant;CLNVCSO=SO:0001483;GENEINFO=PDGFRA:5156;MC=SO:0001583|missense_variant;ORIGIN=1;RS=1187957560;Pangolin=ENSG00000282278.1|46:0.0|-28:-0.01ENSG00000134853.12|46:0.0|-28:-0.01
chr4	54263723	1018304	G	A	.	.	ALLELEID=1005316;CLNDN=Gastrointestinal_stromal_tumor;CLNDISDB=Human_Phenotype_Ontology:HP:0100723,MONDO:MONDO:0011719,MeSH:D046152,MedGen:C0238198,OMIM:606764,Orphanet:ORPHA44890;CLNHGVS=NC_000004.12:g.54263723G>A;CLNREVSTAT=criteria_provided,_single_submitter;CLNSIG=Uncertain_significance;CLNVC=single_nucleotide_variant;CLNVCSO=SO:0001483;GENEINFO=PDGFRA:5156;MC=SO:0001583|missense_variant;ORIGIN=1;Pangolin=ENSG00000282278.1|-50:0.0|-29:-0.0ENSG00000134853.12|-50:0.0|-29:-0.0
chr4	54263728	459100	T	G	.	.	ALLELEID=453530;CLNDN=Gastrointestinal_stromal_tumor;CLNDISDB=Human_Phenotype_Ontology:HP:0100723,MONDO:MONDO:0011719,MeSH:D046152,MedGen:C0238198,OMIM:606764,Orphanet:ORPHA44890;CLNHGVS=NC_000004.12:g.54263728T>G;CLNREVSTAT=criteria_provided,_single_submitter;CLNSIG=Uncertain_significance;CLNVC=single_nucleotide_variant;CLNVCSO=SO:0001483;GENEINFO=PDGFRA:5156;MC=SO:0001583|missense_variant;ORIGIN=1;RS=1553902692;Pangolin=ENSG00000282278.1|-34:0.01|17:-0.0ENSG00000134853.12|-34:0.01|17:-0.0
chr4	54263729	958981	G	T	.	.	ALLELEID=944032;CLNDN=Gastrointestinal_stromal_tumor;CLNDISDB=Human_Phenotype_Ontology:HP:0100723,MONDO:MONDO:0011719,MeSH:D046152,MedGen:C0238198,OMIM:606764,Orphanet:ORPHA44890;CLNHGVS=NC_000004.12:g.54263729G>T;CLNREVSTAT=criteria_provided,_single_submitter;CLNSIG=Uncertain_significance;CLNVC=single_nucleotide_variant;CLNVCSO=SO:0001483;GENEINFO=PDGFRA:5156;MC=SO:0001583|missense_variant;ORIGIN=1;Pangolin=ENSG00000282278.1|-13:0.0|-35:-0.01ENSG00000134853.12|-13:0.0|-35:-0.01
chr4	54263732	573637	T	A	.	.	ALLELEID=559868;CLNDN=Gastrointestinal_stromal_tumor;CLNDISDB=Human_Phenotype_Ontology:HP:0100723,MONDO:MONDO:0011719,MeSH:D046152,MedGen:C0238198,OMIM:606764,Orphanet:ORPHA44890;CLNHGVS=NC_000004.12:g.54263732T>A;CLNREVSTAT=criteria_provided,_single_submitter;CLNSIG=Uncertain_significance;CLNVC=single_nucleotide_variant;CLNVCSO=SO:0001483;GENEINFO=PDGFRA:5156;MC=SO:0001583|missense_variant;ORIGIN=1;RS=1560468932;Pangolin=ENSG00000282278.1|-38:0.0|41:-0.0ENSG00000134853.12|-38:0.0|41:-0.0
chr4	54263736	459101	C	A	.	.	ALLELEID=453249;CLNDN=Gastrointestinal_stromal_tumor;CLNDISDB=Human_Phenotype_Ontology:HP:0100723,MONDO:MONDO:0011719,MeSH:D046152,MedGen:C0238198,OMIM:606764,Orphanet:ORPHA44890;CLNHGVS=NC_000004.12:g.54263736C>A;CLNREVSTAT=criteria_provided,_single_submitter;CLNSIG=Uncertain_significance;CLNVC=single_nucleotide_variant;CLNVCSO=SO:0001483;GENEINFO=PDGFRA:5156;MC=SO:0001583|missense_variant;ORIGIN=1;RS=1249349361;Pangolin=ENSG00000282278.1|32:0.0|-42:-0.0ENSG00000134853.12|32:0.0|-42:-0.0
chr4	54263736	834302	C	T	.	.	ALLELEID=829242;CLNDN=Gastrointestinal_stromal_tumor;CLNDISDB=Human_Phenotype_Ontology:HP:0100723,MONDO:MONDO:0011719,MeSH:D046152,MedGen:C0238198,OMIM:606764,Orphanet:ORPHA44890;CLNHGVS=NC_000004.12:g.54263736C>T;CLNREVSTAT=criteria_provided,_single_submitter;CLNSIG=Uncertain_significance;CLNVC=single_nucleotide_variant;CLNVCSO=SO:0001483;GENEINFO=PDGFRA:5156;MC=SO:0001583|missense_variant;ORIGIN=1;Pangolin=ENSG00000282278.1|32:0.0|-42:-0.01ENSG00000134853.12|32:0.0|-42:-0.01
chr4	54263738	1002437	A	G	.	.	ALLELEID=990165;CLNDN=Gastrointestinal_stromal_tumor;CLNDISDB=Human_Phenotype_Ontology:HP:0100723,MONDO:MONDO:0011719,MeSH:D046152,MedGen:C0238198,OMIM:606764,Orphanet:ORPHA44890;CLNHGVS=NC_000004.12:g.54263738A>G;CLNREVSTAT=criteria_provided,_single_submitter;CLNSIG=Uncertain_significance;CLNVC=single_nucleotide_variant;CLNVCSO=SO:0001483;GENEINFO=PDGFRA:5156;MC=SO:0001583|missense_variant;ORIGIN=1;Pangolin=ENSG00000282278.1|-44:0.01|40:-0.0ENSG00000134853.12|-44:0.01|40:-0.0
chr4	54263747	528544	T	C	.	.	ALLELEID=519982;CLNDN=Gastrointestinal_stromal_tumor;CLNDISDB=Human_Phenotype_Ontology:HP:0100723,MONDO:MONDO:0011719,MeSH:D046152,MedGen:C0238198,OMIM:606764,Orphanet:ORPHA44890;CLNHGVS=NC_000004.12:g.54263747T>C;CLNREVSTAT=criteria_provided,_single_submitter;CLNSIG=Uncertain_significance;CLNVC=single_nucleotide_variant;CLNVCSO=SO:0001483;GENEINFO=PDGFRA:5156;MC=SO:0001583|missense_variant;ORIGIN=1;RS=1173137221;Pangolin=ENSG00000282278.1|26:0.0|32:-0.0ENSG00000134853.12|26:0.0|32:-0.0
chr4	54263750	802074	C	T	.	.	ALLELEID=790478;CLNDN=Gastrointestinal_stromal_tumor|Hereditary_cancer-predisposing_syndrome;CLNDISDB=Human_Phenotype_Ontology:HP:0100723,MONDO:MONDO:0011719,MeSH:D046152,MedGen:C0238198,OMIM:606764,Orphanet:ORPHA44890|MONDO:MONDO:0015356,MedGen:C0027672,Orphanet:ORPHA140162,SNOMED_CT:699346009;CLNHGVS=NC_000004.12:g.54263750C>T;CLNREVSTAT=criteria_provided,_conflicting_interpretations;CLNSIG=Conflicting_interpretations_of_pathogenicity;CLNSIGCONF=Likely_pathogenic(1),Uncertain_significance(2);CLNVC=single_nucleotide_variant;CLNVCSO=SO:0001483;GENEINFO=PDGFRA:5156;MC=SO:0001583|missense_variant;ORIGIN=1;RS=1449637193;Pangolin=ENSG00000282278.1|-6:0.0|23:-0.0ENSG00000134853.12|-6:0.0|23:-0.0
chr4	54263751	407374	G	A	.	.	ALLELEID=393939;CLNDN=Gastrointestinal_stromal_tumor;CLNDISDB=Human_Phenotype_Ontology:HP:0100723,MONDO:MONDO:0011719,MeSH:D046152,MedGen:C0238198,OMIM:606764,Orphanet:ORPHA44890;CLNHGVS=NC_000004.12:g.54263751G>A;CLNREVSTAT=criteria_provided,_single_submitter;CLNSIG=Uncertain_significance;CLNVC=single_nucleotide_variant;CLNVCSO=SO:0001483;GENEINFO=PDGFRA:5156;MC=SO:0001583|missense_variant;ORIGIN=1;RS=1060501501;Pangolin=ENSG00000282278.1|-6:0.0|22:-0.0ENSG00000134853.12|-6:0.0|22:-0.0
chr4	54263751	651947	G	T	.	.	ALLELEID=632276;CLNDN=Gastrointestinal_stromal_tumor;CLNDISDB=Human_Phenotype_Ontology:HP:0100723,MONDO:MONDO:0011719,MeSH:D046152,MedGen:C0238198,OMIM:606764,Orphanet:ORPHA44890;CLNHGVS=NC_000004.12:g.54263751G>T;CLNREVSTAT=criteria_provided,_single_submitter;CLNSIG=Uncertain_significance;CLNVC=single_nucleotide_variant;CLNVCSO=SO:0001483;GENEINFO=PDGFRA:5156;MC=SO:0001583|missense_variant;ORIGIN=1;RS=1060501501;Pangolin=ENSG00000282278.1|17:0.0|22:-0.0ENSG00000134853.12|17:0.0|22:-0.0
chr4	54263753	958053	A	G	.	.	ALLELEID=944033;CLNDN=Gastrointestinal_stromal_tumor;CLNDISDB=Human_Phenotype_Ontology:HP:0100723,MONDO:MONDO:0011719,MeSH:D046152,MedGen:C0238198,OMIM:606764,Orphanet:ORPHA44890;CLNHGVS=NC_000004.12:g.54263753A>G;CLNREVSTAT=criteria_provided,_single_submitter;CLNSIG=Uncertain_significance;CLNVC=single_nucleotide_variant;CLNVCSO=SO:0001483;GENEINFO=PDGFRA:5156;MC=SO:0001583|missense_variant;ORIGIN=1;Pangolin=ENSG00000282278.1|20:0.0|-8:-0.0ENSG00000134853.12|20:0.0|-8:-0.0
chr4	54263754	528549	C	T	.	.	AF_EXAC=1e-05;ALLELEID=520285;CLNDN=Gastrointestinal_stromal_tumor|Hereditary_cancer-predisposing_syndrome;CLNDISDB=Human_Phenotype_Ontology:HP:0100723,MONDO:MONDO:0011719,MeSH:D046152,MedGen:C0238198,OMIM:606764,Orphanet:ORPHA44890|MONDO:MONDO:0015356,MedGen:C0027672,Orphanet:ORPHA140162,SNOMED_CT:699346009;CLNHGVS=NC_000004.12:g.54263754C>T;CLNREVSTAT=criteria_provided,_multiple_submitters,_no_conflicts;CLNSIG=Uncertain_significance;CLNVC=single_nucleotide_variant;CLNVCSO=SO:0001483;GENEINFO=PDGFRA:5156;MC=SO:0001583|missense_variant;ORIGIN=1;RS=749430582;Pangolin=ENSG00000282278.1|25:0.0|19:-0.0ENSG00000134853.12|25:0.0|19:-0.0
chr4	54263757	825020	C	A	.	.	ALLELEID=807748;CLNDN=Hereditary_cancer-predisposing_syndrome;CLNDISDB=MONDO:MONDO:0015356,MedGen:C0027672,Orphanet:ORPHA140162,SNOMED_CT:699346009;CLNHGVS=NC_000004.12:g.54263757C>A;CLNREVSTAT=criteria_provided,_single_submitter;CLNSIG=Uncertain_significance;CLNVC=single_nucleotide_variant;CLNVCSO=SO:0001483;GENEINFO=PDGFRA:5156;MC=SO:0001583|missense_variant;ORIGIN=1;RS=1577709338;Pangolin=ENSG00000282278.1|22:0.0|16:-0.0ENSG00000134853.12|22:0.0|16:-0.0
chr4	54263763	659732	C	G	.	.	ALLELEID=632277;CLNDN=Gastrointestinal_stromal_tumor;CLNDISDB=Human_Phenotype_Ontology:HP:0100723,MONDO:MONDO:0011719,MeSH:D046152,MedGen:C0238198,OMIM:606764,Orphanet:ORPHA44890;CLNHGVS=NC_000004.12:g.54263763C>G;CLNREVSTAT=criteria_provided,_single_submitter;CLNSIG=Uncertain_significance;CLNVC=single_nucleotide_variant;CLNVCSO=SO:0001483;GENEINFO=PDGFRA:5156;MC=SO:0001583|missense_variant;ORIGIN=1;RS=1577709360;Pangolin=ENSG00000282278.1|10:0.0|10:-0.0ENSG00000134853.12|10:0.0|10:-0.0
chr4	54263764	1061027	C	A	.	.	ALLELEID=1042806;CLNDN=Gastrointestinal_stromal_tumor;CLNDISDB=Human_Phenotype_Ontology:HP:0100723,MONDO:MONDO:0011719,MeSH:D046152,MedGen:C0238198,OMIM:606764,Orphanet:ORPHA44890;CLNHGVS=NC_000004.12:g.54263764C>A;CLNREVSTAT=criteria_provided,_single_submitter;CLNSIG=Uncertain_significance;CLNVC=single_nucleotide_variant;CLNVCSO=SO:0001483;GENEINFO=PDGFRA:5156;MC=SO:0001819|synonymous_variant;ORIGIN=1;Pangolin=ENSG00000282278.1|9:0.0|-20:-0.0ENSG00000134853.12|9:0.0|-20:-0.0
chr4	54263765	407397	G	A	.	.	AF_EXAC=0.00022;ALLELEID=394377;CLNDN=Gastrointestinal_stromal_tumor|Hereditary_cancer-predisposing_syndrome;CLNDISDB=Human_Phenotype_Ontology:HP:0100723,MONDO:MONDO:0011719,MeSH:D046152,MedGen:C0238198,OMIM:606764,Orphanet:ORPHA44890|MONDO:MONDO:0015356,MedGen:C0027672,Orphanet:ORPHA140162,SNOMED_CT:699346009;CLNHGVS=NC_000004.12:g.54263765G>A;CLNREVSTAT=criteria_provided,_conflicting_interpretations;CLNSIG=Conflicting_interpretations_of_pathogenicity;CLNSIGCONF=Likely_benign(1),Uncertain_significance(1);CLNVC=single_nucleotide_variant;CLNVCSO=SO:0001483;GENEINFO=PDGFRA:5156;MC=SO:0001583|missense_variant;ORIGIN=1;RS=760631068;Pangolin=ENSG00000282278.1|6:0.0|8:-0.0ENSG00000134853.12|6:0.0|8:-0.0
chr4	54263767	1017753	G	C	.	.	ALLELEID=1005317;CLNDN=Gastrointestinal_stromal_tumor;CLNDISDB=Human_Phenotype_Ontology:HP:0100723,MONDO:MONDO:0011719,MeSH:D046152,MedGen:C0238198,OMIM:606764,Orphanet:ORPHA44890;CLNHGVS=NC_000004.12:g.54263767G>C;CLNREVSTAT=criteria_provided,_single_submitter;CLNSIG=Uncertain_significance;CLNVC=single_nucleotide_variant;CLNVCSO=SO:0001483;GENEINFO=PDGFRA:5156;MC=SO:0001583|missense_variant;ORIGIN=1;Pangolin=ENSG00000282278.1|6:0.0|22:-0.0ENSG00000134853.12|6:0.0|22:-0.0
chr4	54263768	1052625	A	T	.	.	ALLELEID=1042807;CLNDN=Gastrointestinal_stromal_tumor;CLNDISDB=Human_Phenotype_Ontology:HP:0100723,MONDO:MONDO:0011719,MeSH:D046152,MedGen:C0238198,OMIM:606764,Orphanet:ORPHA44890;CLNHGVS=NC_000004.12:g.54263768A>T;CLNREVSTAT=criteria_provided,_single_submitter;CLNSIG=Uncertain_significance;CLNVC=single_nucleotide_variant;CLNVCSO=SO:0001483;GENEINFO=PDGFRA:5156;MC=SO:0001583|missense_variant;ORIGIN=1;Pangolin=ENSG00000282278.1|23:0.0|5:-0.0ENSG00000134853.12|23:0.0|5:-0.0
chr4	54263769	459102	C	T	.	.	ALLELEID=454030;CLNDN=Gastrointestinal_stromal_tumor;CLNDISDB=Human_Phenotype_Ontology:HP:0100723,MONDO:MONDO:0011719,MeSH:D046152,MedGen:C0238198,OMIM:606764,Orphanet:ORPHA44890;CLNHGVS=NC_000004.12:g.54263769C>T;CLNREVSTAT=criteria_provided,_single_submitter;CLNSIG=Uncertain_significance;CLNVC=single_nucleotide_variant;CLNVCSO=SO:0001483;GENEINFO=PDGFRA:5156;MC=SO:0001583|missense_variant;ORIGIN=1;RS=1553902717;Pangolin=ENSG00000282278.1|9:0.0|4:-0.0ENSG00000134853.12|9:0.0|4:-0.0
chr4	54263778	657740	C	A	.	.	ALLELEID=632278;CLNDN=Gastrointestinal_stromal_tumor;CLNDISDB=Human_Phenotype_Ontology:HP:0100723,MONDO:MONDO:0011719,MeSH:D046152,MedGen:C0238198,OMIM:606764,Orphanet:ORPHA44890;CLNHGVS=NC_000004.12:g.54263778C>A;CLNREVSTAT=criteria_provided,_single_submitter;CLNSIG=Uncertain_significance;CLNVC=single_nucleotide_variant;CLNVCSO=SO:0001483;GENEINFO=PDGFRA:5156;MC=SO:0001583|missense_variant;ORIGIN=1;RS=1577709414;Pangolin=ENSG00000282278.1|-5:0.0|0:-0.0ENSG00000134853.12|-5:0.0|0:-0.0
chr4	54263779	902210	C	T	.	.	ALLELEID=890731;CLNDN=Gastrointestinal_stromal_tumor|Idiopathic_hypereosinophilic_syndrome;CLNDISDB=Human_Phenotype_Ontology:HP:0100723,MONDO:MONDO:0011719,MeSH:D046152,MedGen:C0238198,OMIM:606764,Orphanet:ORPHA44890|MedGen:C0206141,OMIM:607685,SNOMED_CT:423294001;CLNHGVS=NC_000004.12:g.54263779C>T;CLNREVSTAT=criteria_provided,_single_submitter;CLNSIG=Uncertain_significance;CLNVC=single_nucleotide_variant;CLNVCSO=SO:0001483;CLNVI=Illumina_Clinical_Services_Laboratory,Illumina:774415;GENEINFO=PDGFRA:5156;MC=SO:0001819|synonymous_variant;ORIGIN=1;Pangolin=ENSG00000282278.1|-6:0.01|-1:-0.0ENSG00000134853.12|-6:0.01|-1:-0.0
chr4	54263787	576004	A	G	.	.	ALLELEID=559715;CLNDN=Gastrointestinal_stromal_tumor;CLNDISDB=Human_Phenotype_Ontology:HP:0100723,MONDO:MONDO:0011719,MeSH:D046152,MedGen:C0238198,OMIM:606764,Orphanet:ORPHA44890;CLNHGVS=NC_000004.12:g.54263787A>G;CLNREVSTAT=criteria_provided,_single_submitter;CLNSIG=Uncertain_significance;CLNVC=single_nucleotide_variant;CLNVCSO=SO:0001483;GENEINFO=PDGFRA:5156;MC=SO:0001583|missense_variant;ORIGIN=1;RS=1360565030;Pangolin=ENSG00000282278.1|-14:0.0|2:-0.0ENSG00000134853.12|-14:0.0|2:-0.0
chr4	54263788	459103	C	G	.	.	ALLELEID=453647;CLNDN=Gastrointestinal_stromal_tumor;CLNDISDB=Human_Phenotype_Ontology:HP:0100723,MONDO:MONDO:0011719,MeSH:D046152,MedGen:C0238198,OMIM:606764,Orphanet:ORPHA44890;CLNHGVS=NC_000004.12:g.54263788C>G;CLNREVSTAT=criteria_provided,_single_submitter;CLNSIG=Uncertain_significance;CLNVC=single_nucleotide_variant;CLNVCSO=SO:0001483;GENEINFO=PDGFRA:5156;MC=SO:0001583|missense_variant;ORIGIN=1;RS=576890188;Pangolin=ENSG00000282278.1|1:0.0|17:-0.0ENSG00000134853.12|1:0.0|17:-0.0
chr4	54263789	825280	A	G	.	.	ALLELEID=807749;CLNDN=Gastrointestinal_stromal_tumor|Hereditary_cancer-predisposing_syndrome;CLNDISDB=Human_Phenotype_Ontology:HP:0100723,MONDO:MONDO:0011719,MeSH:D046152,MedGen:C0238198,OMIM:606764,Orphanet:ORPHA44890|MONDO:MONDO:0015356,MedGen:C0027672,Orphanet:ORPHA140162,SNOMED_CT:699346009;CLNHGVS=NC_000004.12:g.54263789A>G;CLNREVSTAT=criteria_provided,_multiple_submitters,_no_conflicts;CLNSIG=Uncertain_significance;CLNVC=single_nucleotide_variant;CLNVCSO=SO:0001483;GENEINFO=PDGFRA:5156;MC=SO:0001583|missense_variant;ORIGIN=1;RS=768090499;Pangolin=ENSG00000282278.1|0:0.3|-16:-0.0ENSG00000134853.12|0:0.3|-16:-0.0
chr4	54263790	663991	G	T	.	.	ALLELEID=632279;CLNDN=Gastrointestinal_stromal_tumor;CLNDISDB=Human_Phenotype_Ontology:HP:0100723,MONDO:MONDO:0011719,MeSH:D046152,MedGen:C0238198,OMIM:606764,Orphanet:ORPHA44890;CLNHGVS=NC_000004.12:g.54263790G>T;CLNREVSTAT=criteria_provided,_single_submitter;CLNSIG=Uncertain_significance;CLNVC=single_nucleotide_variant;CLNVCSO=SO:0001483;GENEINFO=PDGFRA:5156;MC=SO:0001583|missense_variant;ORIGIN=1;RS=1577709452;Pangolin=ENSG00000282278.1|-17:0.0|-1:-0.0ENSG00000134853.12|-17:0.0|-1:-0.0
chr4	54263791	528580	T	G	.	.	ALLELEID=520278;CLNDN=Gastrointestinal_stromal_tumor;CLNDISDB=Human_Phenotype_Ontology:HP:0100723,MONDO:MONDO:0011719,MeSH:D046152,MedGen:C0238198,OMIM:606764,Orphanet:ORPHA44890;CLNHGVS=NC_000004.12:g.54263791T>G;CLNREVSTAT=criteria_provided,_single_submitter;CLNSIG=Uncertain_significance;CLNVC=single_nucleotide_variant;CLNVCSO=SO:0001483;GENEINFO=PDGFRA:5156;MC=SO:0001583|missense_variant;ORIGIN=1;RS=776491556;Pangolin=ENSG00000282278.1|-18:0.03|-2:-0.0ENSG00000134853.12|-18:0.03|-2:-0.0
chr4	54263796	940721	G	A	.	.	ALLELEID=932374;CLNDN=Gastrointestinal_stromal_tumor;CLNDISDB=Human_Phenotype_Ontology:HP:0100723,MONDO:MONDO:0011719,MeSH:D046152,MedGen:C0238198,OMIM:606764,Orphanet:ORPHA44890;CLNHGVS=NC_000004.12:g.54263796G>A;CLNREVSTAT=criteria_provided,_single_submitter;CLNSIG=Uncertain_significance;CLNVC=single_nucleotide_variant;CLNVCSO=SO:0001483;GENEINFO=PDGFRA:5156;MC=SO:0001583|missense_variant;ORIGIN=1;Pangolin=ENSG00000282278.1|1:0.01|-23:-0.0ENSG00000134853.12|1:0.01|-23:-0.0
chr4	54263796	656335	G	T	.	.	ALLELEID=632280;CLNDN=Gastrointestinal_stromal_tumor;CLNDISDB=Human_Phenotype_Ontology:HP:0100723,MONDO:MONDO:0011719,MeSH:D046152,MedGen:C0238198,OMIM:606764,Orphanet:ORPHA44890;CLNHGVS=NC_000004.12:g.54263796G>T;CLNREVSTAT=criteria_provided,_single_submitter;CLNSIG=Uncertain_significance;CLNVC=single_nucleotide_variant;CLNVCSO=SO:0001483;GENEINFO=PDGFRA:5156;MC=SO:0001583|missense_variant;ORIGIN=1;RS=1295802121;Pangolin=ENSG00000282278.1|-2:0.0|-23:-0.0ENSG00000134853.12|-2:0.0|-23:-0.0
chr4	54263798	135025	G	A	.	.	AF_EXAC=2e-05;ALLELEID=138764;CLNDN=Gastrointestinal_stromal_tumor|not_specified;CLNDISDB=Human_Phenotype_Ontology:HP:0100723,MONDO:MONDO:0011719,MeSH:D046152,MedGen:C0238198,OMIM:606764,Orphanet:ORPHA44890|MedGen:CN169374;CLNHGVS=NC_000004.12:g.54263798G>A;CLNREVSTAT=criteria_provided,_single_submitter;CLNSIG=Uncertain_significance;CLNVC=single_nucleotide_variant;CLNVCSO=SO:0001483;GENEINFO=PDGFRA:5156;MC=SO:0001583|missense_variant;ORIGIN=1;RS=587778602;Pangolin=ENSG00000282278.1|2:0.0|-25:-0.0ENSG00000134853.12|2:0.0|-25:-0.0
chr4	54263801	1007897	G	A	.	.	ALLELEID=990166;CLNDN=Gastrointestinal_stromal_tumor;CLNDISDB=Human_Phenotype_Ontology:HP:0100723,MONDO:MONDO:0011719,MeSH:D046152,MedGen:C0238198,OMIM:606764,Orphanet:ORPHA44890;CLNHGVS=NC_000004.12:g.54263801G>A;CLNREVSTAT=criteria_provided,_single_submitter;CLNSIG=Uncertain_significance;CLNVC=single_nucleotide_variant;CLNVCSO=SO:0001483;GENEINFO=PDGFRA:5156;MC=SO:0001583|missense_variant;ORIGIN=1;Pangolin=ENSG00000282278.1|-4:0.0|-28:-0.0ENSG00000134853.12|-4:0.0|-28:-0.0
chr4	54263801	567533	G	C	.	.	ALLELEID=559870;CLNDN=Gastrointestinal_stromal_tumor;CLNDISDB=Human_Phenotype_Ontology:HP:0100723,MONDO:MONDO:0011719,MeSH:D046152,MedGen:C0238198,OMIM:606764,Orphanet:ORPHA44890;CLNHGVS=NC_000004.12:g.54263801G>C;CLNREVSTAT=criteria_provided,_single_submitter;CLNSIG=Uncertain_significance;CLNVC=single_nucleotide_variant;CLNVCSO=SO:0001483;GENEINFO=PDGFRA:5156;MC=SO:0001583|missense_variant;ORIGIN=1;RS=752270672;Pangolin=ENSG00000282278.1|-4:0.0|-28:-0.0ENSG00000134853.12|-4:0.0|-28:-0.0
chr4	54263808	641244	C	T	.	.	ALLELEID=632281;CLNDN=Gastrointestinal_stromal_tumor;CLNDISDB=Human_Phenotype_Ontology:HP:0100723,MONDO:MONDO:0011719,MeSH:D046152,MedGen:C0238198,OMIM:606764,Orphanet:ORPHA44890;CLNHGVS=NC_000004.12:g.54263808C>T;CLNREVSTAT=criteria_provided,_single_submitter;CLNSIG=Uncertain_significance;CLNVC=single_nucleotide_variant;CLNVCSO=SO:0001483;GENEINFO=PDGFRA:5156;MC=SO:0001583|missense_variant;ORIGIN=1;RS=1349637223;Pangolin=ENSG00000282278.1|-35:0.0|45:-0.0ENSG00000134853.12|-35:0.0|45:-0.0
chr4	54263811	1061424	C	T	.	.	ALLELEID=1042808;CLNDN=Gastrointestinal_stromal_tumor;CLNDISDB=Human_Phenotype_Ontology:HP:0100723,MONDO:MONDO:0011719,MeSH:D046152,MedGen:C0238198,OMIM:606764,Orphanet:ORPHA44890;CLNHGVS=NC_000004.12:g.54263811C>T;CLNREVSTAT=criteria_provided,_single_submitter;CLNSIG=Uncertain_significance;CLNVC=single_nucleotide_variant;CLNVCSO=SO:0001483;GENEINFO=PDGFRA:5156;MC=SO:0001583|missense_variant;ORIGIN=1;Pangolin=ENSG00000282278.1|-6:0.0|-38:-0.0ENSG00000134853.12|-6:0.0|-38:-0.0
chr4	54263816	240352	G	A	.	.	ALLELEID=239380;CLNDN=Gastrointestinal_stromal_tumor|Hereditary_cancer-predisposing_syndrome;CLNDISDB=Human_Phenotype_Ontology:HP:0100723,MONDO:MONDO:0011719,MeSH:D046152,MedGen:C0238198,OMIM:606764,Orphanet:ORPHA44890|MONDO:MONDO:0015356,MedGen:C0027672,Orphanet:ORPHA140162,SNOMED_CT:699346009;CLNHGVS=NC_000004.12:g.54263816G>A;CLNREVSTAT=criteria_provided,_conflicting_interpretations;CLNSIG=Conflicting_interpretations_of_pathogenicity;CLNSIGCONF=Likely_benign(1),Uncertain_significance(1);CLNVC=single_nucleotide_variant;CLNVCSO=SO:0001483;GENEINFO=PDGFRA:5156;MC=SO:0001583|missense_variant;ORIGIN=1;RS=763718380;Pangolin=ENSG00000282278.1|-43:0.0|-11:-0.0ENSG00000134853.12|-43:0.0|-11:-0.0
chr4	54263816	648175	G	C	.	.	ALLELEID=632282;CLNDN=Gastrointestinal_stromal_tumor;CLNDISDB=Human_Phenotype_Ontology:HP:0100723,MONDO:MONDO:0011719,MeSH:D046152,MedGen:C0238198,OMIM:606764,Orphanet:ORPHA44890;CLNHGVS=NC_000004.12:g.54263816G>C;CLNREVSTAT=criteria_provided,_single_submitter;CLNSIG=Uncertain_significance;CLNVC=single_nucleotide_variant;CLNVCSO=SO:0001483;GENEINFO=PDGFRA:5156;MC=SO:0001583|missense_variant;ORIGIN=1;RS=763718380;Pangolin=ENSG00000282278.1|-43:0.01|-11:-0.0ENSG00000134853.12|-43:0.01|-11:-0.0
chr4	54263820	459108	G	A	.	.	ALLELEID=453252;CLNDN=Gastrointestinal_stromal_tumor;CLNDISDB=Human_Phenotype_Ontology:HP:0100723,MONDO:MONDO:0011719,MeSH:D046152,MedGen:C0238198,OMIM:606764,Orphanet:ORPHA44890;CLNHGVS=NC_000004.12:g.54263820G>A;CLNREVSTAT=criteria_provided,_single_submitter;CLNSIG=Uncertain_significance;CLNVC=single_nucleotide_variant;CLNVCSO=SO:0001483;GENEINFO=PDGFRA:5156;MC=SO:0001583|missense_variant;ORIGIN=1;RS=1207595829;Pangolin=ENSG00000282278.1|-15:0.0|-47:-0.0ENSG00000134853.12|-15:0.0|-47:-0.0
chr4	54263826	528618	A	G	.	.	AF_ESP=8e-05;ALLELEID=520288;CLNDN=Gastrointestinal_stromal_tumor|Hereditary_cancer-predisposing_syndrome;CLNDISDB=Human_Phenotype_Ontology:HP:0100723,MONDO:MONDO:0011719,MeSH:D046152,MedGen:C0238198,OMIM:606764,Orphanet:ORPHA44890|MONDO:MONDO:0015356,MedGen:C0027672,Orphanet:ORPHA140162,SNOMED_CT:699346009;CLNHGVS=NC_000004.12:g.54263826A>G;CLNREVSTAT=criteria_provided,_multiple_submitters,_no_conflicts;CLNSIG=Uncertain_significance;CLNVC=single_nucleotide_variant;CLNVCSO=SO:0001483;GENEINFO=PDGFRA:5156;MC=SO:0001583|missense_variant;ORIGIN=1;RS=139217250;Pangolin=ENSG00000282278.1|-35:0.0|27:-0.0ENSG00000134853.12|-35:0.0|27:-0.0
chr4	54263834	945888	A	T	.	.	ALLELEID=923543;CLNDN=Gastrointestinal_stromal_tumor;CLNDISDB=Human_Phenotype_Ontology:HP:0100723,MONDO:MONDO:0011719,MeSH:D046152,MedGen:C0238198,OMIM:606764,Orphanet:ORPHA44890;CLNHGVS=NC_000004.12:g.54263834A>T;CLNREVSTAT=criteria_provided,_single_submitter;CLNSIG=Uncertain_significance;CLNVC=single_nucleotide_variant;CLNVCSO=SO:0001483;GENEINFO=PDGFRA:5156;MC=SO:0001583|missense_variant;ORIGIN=1;Pangolin=ENSG00000282278.1|8:0.0|19:-0.0ENSG00000134853.12|8:0.0|19:-0.0
chr4	54263840	1002030	A	T	.	.	ALLELEID=990167;CLNDN=Gastrointestinal_stromal_tumor;CLNDISDB=Human_Phenotype_Ontology:HP:0100723,MONDO:MONDO:0011719,MeSH:D046152,MedGen:C0238198,OMIM:606764,Orphanet:ORPHA44890;CLNHGVS=NC_000004.12:g.54263840A>T;CLNREVSTAT=criteria_provided,_single_submitter;CLNSIG=Uncertain_significance;CLNVC=single_nucleotide_variant;CLNVCSO=SO:0001483;GENEINFO=PDGFRA:5156;MC=SO:0001583|missense_variant;ORIGIN=1;Pangolin=ENSG00000282278.1|13:0.0|8:-0.0ENSG00000134853.12|13:0.0|8:-0.0
chr4	54263841	844451	C	A	.	.	ALLELEID=829243;CLNDN=Gastrointestinal_stromal_tumor;CLNDISDB=Human_Phenotype_Ontology:HP:0100723,MONDO:MONDO:0011719,MeSH:D046152,MedGen:C0238198,OMIM:606764,Orphanet:ORPHA44890;CLNHGVS=NC_000004.12:g.54263841C>A;CLNREVSTAT=criteria_provided,_single_submitter;CLNSIG=Uncertain_significance;CLNVC=single_nucleotide_variant;CLNVCSO=SO:0001483;GENEINFO=PDGFRA:5156;MC=SO:0001583|missense_variant;ORIGIN=1;Pangolin=ENSG00000282278.1|-44:0.0|12:-0.0ENSG00000134853.12|-44:0.0|12:-0.0
chr4	54263841	568816	C	T	.	.	ALLELEID=563810;CLNDN=Gastrointestinal_stromal_tumor;CLNDISDB=Human_Phenotype_Ontology:HP:0100723,MONDO:MONDO:0011719,MeSH:D046152,MedGen:C0238198,OMIM:606764,Orphanet:ORPHA44890;CLNHGVS=NC_000004.12:g.54263841C>T;CLNREVSTAT=criteria_provided,_single_submitter;CLNSIG=Uncertain_significance;CLNVC=single_nucleotide_variant;CLNVCSO=SO:0001483;GENEINFO=PDGFRA:5156;MC=SO:0001583|missense_variant;ORIGIN=1;RS=746299618;Pangolin=ENSG00000282278.1|12:0.0|7:-0.0ENSG00000134853.12|12:0.0|7:-0.0
chr4	54263845	1047521	C	G	.	.	ALLELEID=1025902;CLNDN=Gastrointestinal_stromal_tumor;CLNDISDB=Human_Phenotype_Ontology:HP:0100723,MONDO:MONDO:0011719,MeSH:D046152,MedGen:C0238198,OMIM:606764,Orphanet:ORPHA44890;CLNHGVS=NC_000004.12:g.54263845C>G;CLNREVSTAT=criteria_provided,_single_submitter;CLNSIG=Uncertain_significance;CLNVC=single_nucleotide_variant;CLNVCSO=SO:0001483;GENEINFO=PDGFRA:5156;MC=SO:0001583|missense_variant;ORIGIN=1;Pangolin=ENSG00000282278.1|-45:0.0|8:-0.0ENSG00000134853.12|-45:0.0|8:-0.0
chr4	54263849	583022	G	A	.	.	ALLELEID=559872;CLNDN=Gastrointestinal_stromal_tumor;CLNDISDB=Human_Phenotype_Ontology:HP:0100723,MONDO:MONDO:0011719,MeSH:D046152,MedGen:C0238198,OMIM:606764,Orphanet:ORPHA44890;CLNHGVS=NC_000004.12:g.54263849G>A;CLNREVSTAT=criteria_provided,_single_submitter;CLNSIG=Uncertain_significance;CLNVC=single_nucleotide_variant;CLNVCSO=SO:0001483;GENEINFO=PDGFRA:5156;MC=SO:0001583|missense_variant;ORIGIN=1;RS=1560469226;Pangolin=ENSG00000282278.1|4:0.0|-1:-0.0ENSG00000134853.12|4:0.0|-1:-0.0
chr4	54263849	577953	G	T	.	.	ALLELEID=559874;CLNDN=Gastrointestinal_stromal_tumor;CLNDISDB=Human_Phenotype_Ontology:HP:0100723,MONDO:MONDO:0011719,MeSH:D046152,MedGen:C0238198,OMIM:606764,Orphanet:ORPHA44890;CLNHGVS=NC_000004.12:g.54263849G>T;CLNREVSTAT=criteria_provided,_single_submitter;CLNSIG=Uncertain_significance;CLNVC=single_nucleotide_variant;CLNVCSO=SO:0001483;GENEINFO=PDGFRA:5156;MC=SO:0001583|missense_variant;ORIGIN=1;RS=1560469226;Pangolin=ENSG00000282278.1|4:0.0|-1:-0.0ENSG00000134853.12|4:0.0|-1:-0.0
chr4	54263850	575968	T	C	.	.	AF_ESP=8e-05;ALLELEID=562056;CLNDN=Gastrointestinal_stromal_tumor;CLNDISDB=Human_Phenotype_Ontology:HP:0100723,MONDO:MONDO:0011719,MeSH:D046152,MedGen:C0238198,OMIM:606764,Orphanet:ORPHA44890;CLNHGVS=NC_000004.12:g.54263850T>C;CLNREVSTAT=criteria_provided,_single_submitter;CLNSIG=Uncertain_significance;CLNVC=single_nucleotide_variant;CLNVCSO=SO:0001483;GENEINFO=PDGFRA:5156;MC=SO:0001583|missense_variant;ORIGIN=1;RS=367711512;Pangolin=ENSG00000282278.1|3:0.0|-2:-0.0ENSG00000134853.12|3:0.0|-2:-0.0
chr4	54263850	1054237	T	G	.	.	ALLELEID=1042809;CLNDN=Gastrointestinal_stromal_tumor;CLNDISDB=Human_Phenotype_Ontology:HP:0100723,MONDO:MONDO:0011719,MeSH:D046152,MedGen:C0238198,OMIM:606764,Orphanet:ORPHA44890;CLNHGVS=NC_000004.12:g.54263850T>G;CLNREVSTAT=criteria_provided,_single_submitter;CLNSIG=Uncertain_significance;CLNVC=single_nucleotide_variant;CLNVCSO=SO:0001483;GENEINFO=PDGFRA:5156;MC=SO:0001583|missense_variant;ORIGIN=1;Pangolin=ENSG00000282278.1|-8:0.0|3:-0.0ENSG00000134853.12|-8:0.0|3:-0.0
chr4	54263859	1039423	A	G	.	.	ALLELEID=1025903;CLNDN=Gastrointestinal_stromal_tumor;CLNDISDB=Human_Phenotype_Ontology:HP:0100723,MONDO:MONDO:0011719,MeSH:D046152,MedGen:C0238198,OMIM:606764,Orphanet:ORPHA44890;CLNHGVS=NC_000004.12:g.54263859A>G;CLNREVSTAT=criteria_provided,_single_submitter;CLNSIG=Uncertain_significance;CLNVC=single_nucleotide_variant;CLNVCSO=SO:0001483;GENEINFO=PDGFRA:5156;MC=SO:0001583|missense_variant;ORIGIN=1;Pangolin=ENSG00000282278.1|-6:0.0|-11:-0.0ENSG00000134853.12|-6:0.0|-11:-0.0
chr4	54263859	663985	A	T	.	.	ALLELEID=632283;CLNDN=Gastrointestinal_stromal_tumor;CLNDISDB=Human_Phenotype_Ontology:HP:0100723,MONDO:MONDO:0011719,MeSH:D046152,MedGen:C0238198,OMIM:606764,Orphanet:ORPHA44890;CLNHGVS=NC_000004.12:g.54263859A>T;CLNREVSTAT=criteria_provided,_single_submitter;CLNSIG=Uncertain_significance;CLNVC=single_nucleotide_variant;CLNVCSO=SO:0001483;GENEINFO=PDGFRA:5156;MC=SO:0001583|missense_variant;ORIGIN=1;RS=1577709665;Pangolin=ENSG00000282278.1|-11:0.0|-6:-0.0ENSG00000134853.12|-11:0.0|-6:-0.0
chr4	54263867	846650	G	A	.	.	ALLELEID=829244;CLNDN=Gastrointestinal_stromal_tumor;CLNDISDB=Human_Phenotype_Ontology:HP:0100723,MONDO:MONDO:0011719,MeSH:D046152,MedGen:C0238198,OMIM:606764,Orphanet:ORPHA44890;CLNHGVS=NC_000004.12:g.54263867G>A;CLNREVSTAT=criteria_provided,_single_submitter;CLNSIG=Uncertain_significance;CLNVC=single_nucleotide_variant;CLNVCSO=SO:0001483;GENEINFO=PDGFRA:5156;MC=SO:0001583|missense_variant;ORIGIN=1;Pangolin=ENSG00000282278.1|-3:0.0|-14:-0.0ENSG00000134853.12|-3:0.0|-14:-0.0
chr4	54263870	459109	G	T	.	.	AF_EXAC=1e-05;ALLELEID=453260;CLNDN=Gastrointestinal_stromal_tumor;CLNDISDB=Human_Phenotype_Ontology:HP:0100723,MONDO:MONDO:0011719,MeSH:D046152,MedGen:C0238198,OMIM:606764,Orphanet:ORPHA44890;CLNHGVS=NC_000004.12:g.54263870G>T;CLNREVSTAT=criteria_provided,_single_submitter;CLNSIG=Uncertain_significance;CLNVC=single_nucleotide_variant;CLNVCSO=SO:0001483;GENEINFO=PDGFRA:5156;MC=SO:0001583|missense_variant;ORIGIN=1;RS=267600185;Pangolin=ENSG00000282278.1|-6:0.02|-17:-0.0ENSG00000134853.12|-6:0.02|-17:-0.0
chr4	54263871	650365	C	G	.	.	ALLELEID=632284;CLNDN=Gastrointestinal_stromal_tumor;CLNDISDB=Human_Phenotype_Ontology:HP:0100723,MONDO:MONDO:0011719,MeSH:D046152,MedGen:C0238198,OMIM:606764,Orphanet:ORPHA44890;CLNHGVS=NC_000004.12:g.54263871C>G;CLNREVSTAT=criteria_provided,_single_submitter;CLNSIG=Uncertain_significance;CLNVC=single_nucleotide_variant;CLNVCSO=SO:0001483;GENEINFO=PDGFRA:5156;MC=SO:0001583|missense_variant;ORIGIN=1;RS=1342445882;Pangolin=ENSG00000282278.1|-23:0.0|-18:-0.0ENSG00000134853.12|-23:0.0|-18:-0.0
chr4	54263874	1018986	C	G	.	.	ALLELEID=1005318;CLNDN=Gastrointestinal_stromal_tumor;CLNDISDB=Human_Phenotype_Ontology:HP:0100723,MONDO:MONDO:0011719,MeSH:D046152,MedGen:C0238198,OMIM:606764,Orphanet:ORPHA44890;CLNHGVS=NC_000004.12:g.54263874C>G;CLNREVSTAT=criteria_provided,_single_submitter;CLNSIG=Uncertain_significance;CLNVC=single_nucleotide_variant;CLNVCSO=SO:0001483;GENEINFO=PDGFRA:5156;MC=SO:0001583|missense_variant;ORIGIN=1;Pangolin=ENSG00000282278.1|-26:0.0|-21:-0.0ENSG00000134853.12|-26:0.0|-21:-0.0
chr4	54263876	580883	G	A	.	.	AF_EXAC=1e-05;ALLELEID=563812;CLNDN=Gastrointestinal_stromal_tumor;CLNDISDB=Human_Phenotype_Ontology:HP:0100723,MONDO:MONDO:0011719,MeSH:D046152,MedGen:C0238198,OMIM:606764,Orphanet:ORPHA44890;CLNHGVS=NC_000004.12:g.54263876G>A;CLNREVSTAT=criteria_provided,_single_submitter;CLNSIG=Uncertain_significance;CLNVC=single_nucleotide_variant;CLNVCSO=SO:0001483;GENEINFO=PDGFRA:5156;MC=SO:0001583|missense_variant;ORIGIN=1;RS=774431464;Pangolin=ENSG00000282278.1|-28:0.0|-23:-0.0ENSG00000134853.12|-28:0.0|-23:-0.0
chr4	54263880	660967	A	G	.	.	ALLELEID=632285;CLNDN=Gastrointestinal_stromal_tumor;CLNDISDB=Human_Phenotype_Ontology:HP:0100723,MONDO:MONDO:0011719,MeSH:D046152,MedGen:C0238198,OMIM:606764,Orphanet:ORPHA44890;CLNHGVS=NC_000004.12:g.54263880A>G;CLNREVSTAT=criteria_provided,_single_submitter;CLNSIG=Uncertain_significance;CLNVC=single_nucleotide_variant;CLNVCSO=SO:0001483;GENEINFO=PDGFRA:5156;MC=SO:0001583|missense_variant;ORIGIN=1;RS=1323449085;Pangolin=ENSG00000282278.1|47:0.0|47:-0.0ENSG00000134853.12|47:0.0|47:-0.0
chr4	54263889	459110	A	C	.	.	AF_EXAC=1e-05;AF_TGP=0.0002;ALLELEID=453653;CLNDN=Gastrointestinal_stromal_tumor|Hereditary_cancer-predisposing_syndrome;CLNDISDB=Human_Phenotype_Ontology:HP:0100723,MONDO:MONDO:0011719,MeSH:D046152,MedGen:C0238198,OMIM:606764,Orphanet:ORPHA44890|MONDO:MONDO:0015356,MedGen:C0027672,Orphanet:ORPHA140162,SNOMED_CT:699346009;CLNHGVS=NC_000004.12:g.54263889A>C;CLNREVSTAT=criteria_provided,_conflicting_interpretations;CLNSIG=Conflicting_interpretations_of_pathogenicity;CLNSIGCONF=Likely_benign(1),Uncertain_significance(1);CLNVC=single_nucleotide_variant;CLNVCSO=SO:0001483;GENEINFO=PDGFRA:5156;MC=SO:0001583|missense_variant;ORIGIN=1;RS=200484286;Pangolin=ENSG00000282278.1|38:0.0|38:-0.0ENSG00000134853.12|38:0.0|38:-0.0
chr4	54263891	1003659	T	A	.	.	ALLELEID=990168;CLNDN=Gastrointestinal_stromal_tumor;CLNDISDB=Human_Phenotype_Ontology:HP:0100723,MONDO:MONDO:0011719,MeSH:D046152,MedGen:C0238198,OMIM:606764,Orphanet:ORPHA44890;CLNHGVS=NC_000004.12:g.54263891T>A;CLNREVSTAT=criteria_provided,_single_submitter;CLNSIG=Uncertain_significance;CLNVC=single_nucleotide_variant;CLNVCSO=SO:0001483;GENEINFO=PDGFRA:5156;MC=SO:0001583|missense_variant;ORIGIN=1;Pangolin=ENSG00000282278.1|36:0.01|36:-0.0ENSG00000134853.12|36:0.01|36:-0.0
chr4	54263893	407375	C	G	.	.	ALLELEID=394174;CLNDN=Gastrointestinal_stromal_tumor;CLNDISDB=Human_Phenotype_Ontology:HP:0100723,MONDO:MONDO:0011719,MeSH:D046152,MedGen:C0238198,OMIM:606764,Orphanet:ORPHA44890;CLNHGVS=NC_000004.12:g.54263893C>G;CLNREVSTAT=criteria_provided,_single_submitter;CLNSIG=Uncertain_significance;CLNVC=single_nucleotide_variant;CLNVCSO=SO:0001483;GENEINFO=PDGFRA:5156;MC=SO:0001583|missense_variant;ORIGIN=1;RS=1018795199;Pangolin=ENSG00000282278.1|34:0.0|34:-0.0ENSG00000134853.12|34:0.0|34:-0.0
chr4	54263898	41800	C	G	.	.	AF_ESP=0.00023;AF_EXAC=0.00078;ALLELEID=50239;CLNDN=Gastrointestinal_stromal_tumor|Hereditary_cancer-predisposing_syndrome|Idiopathic_hypereosinophilic_syndrome|not_specified|not_provided;CLNDISDB=Human_Phenotype_Ontology:HP:0100723,MONDO:MONDO:0011719,MeSH:D046152,MedGen:C0238198,OMIM:606764,Orphanet:ORPHA44890|MONDO:MONDO:0015356,MedGen:C0027672,Orphanet:ORPHA140162,SNOMED_CT:699346009|MedGen:C0206141,OMIM:607685,SNOMED_CT:423294001|MedGen:CN169374|MedGen:CN517202;CLNHGVS=NC_000004.12:g.54263898C>G;CLNREVSTAT=criteria_provided,_conflicting_interpretations;CLNSIG=Conflicting_interpretations_of_pathogenicity;CLNSIGCONF=Benign(1),Likely_benign(2),Uncertain_significance(1);CLNVC=single_nucleotide_variant;CLNVCSO=SO:0001483;CLNVI=Illumina_Clinical_Services_Laboratory,Illumina:232964;GENEINFO=PDGFRA:5156;MC=SO:0001583|missense_variant;ORIGIN=1;RS=149951350;Pangolin=ENSG00000282278.1|29:0.0|29:-0.0ENSG00000134853.12|29:0.0|29:-0.0
chr4	54263909	459111	A	G	.	.	ALLELEID=453532;CLNDN=Gastrointestinal_stromal_tumor;CLNDISDB=Human_Phenotype_Ontology:HP:0100723,MONDO:MONDO:0011719,MeSH:D046152,MedGen:C0238198,OMIM:606764,Orphanet:ORPHA44890;CLNHGVS=NC_000004.12:g.54263909A>G;CLNREVSTAT=criteria_provided,_single_submitter;CLNSIG=Uncertain_significance;CLNVC=single_nucleotide_variant;CLNVCSO=SO:0001483;GENEINFO=PDGFRA:5156;MC=SO:0001583|missense_variant;ORIGIN=1;RS=1553902754;Pangolin=ENSG00000282278.1|18:0.01|18:-0.0ENSG00000134853.12|18:0.01|18:-0.0
chr4	54263928	572663	G	A	.	.	ALLELEID=563821;CLNDN=Gastrointestinal_stromal_tumor;CLNDISDB=Human_Phenotype_Ontology:HP:0100723,MONDO:MONDO:0011719,MeSH:D046152,MedGen:C0238198,OMIM:606764,Orphanet:ORPHA44890;CLNHGVS=NC_000004.12:g.54263928G>A;CLNREVSTAT=criteria_provided,_single_submitter;CLNSIG=Uncertain_significance;CLNVC=single_nucleotide_variant;CLNVCSO=SO:0001483;GENEINFO=PDGFRA:5156;MC=SO:0001575|splice_donor_variant;ORIGIN=1;RS=1560469424;Pangolin=ENSG00000282278.1|-39:0.0|-1:-0.94ENSG00000134853.12|-39:0.0|-1:-0.94
chr4	54263930	459113	A	G	.	.	ALLELEID=453656;CLNDN=Gastrointestinal_stromal_tumor;CLNDISDB=Human_Phenotype_Ontology:HP:0100723,MONDO:MONDO:0011719,MeSH:D046152,MedGen:C0238198,OMIM:606764,Orphanet:ORPHA44890;CLNHGVS=NC_000004.12:g.54263930A>G;CLNREVSTAT=criteria_provided,_single_submitter;CLNSIG=Uncertain_significance;CLNVC=single_nucleotide_variant;CLNVCSO=SO:0001483;GENEINFO=PDGFRA:5156;MC=SO:0001627|intron_variant;ORIGIN=1;RS=1553902759;Pangolin=ENSG00000282278.1|-1:0.0|-3:-0.25ENSG00000134853.12|-1:0.0|-3:-0.25
chr4	54263931	240355	C	T	.	.	AF_ESP=0.00015;AF_EXAC=6e-05;ALLELEID=239383;CLNDN=Gastrointestinal_stromal_tumor|Hereditary_cancer-predisposing_syndrome;CLNDISDB=Human_Phenotype_Ontology:HP:0100723,MONDO:MONDO:0011719,MeSH:D046152,MedGen:C0238198,OMIM:606764,Orphanet:ORPHA44890|MONDO:MONDO:0015356,MedGen:C0027672,Orphanet:ORPHA140162,SNOMED_CT:699346009;CLNHGVS=NC_000004.12:g.54263931C>T;CLNREVSTAT=criteria_provided,_multiple_submitters,_no_conflicts;CLNSIG=Uncertain_significance;CLNVC=single_nucleotide_variant;CLNVCSO=SO:0001483;GENEINFO=PDGFRA:5156;MC=SO:0001627|intron_variant;ORIGIN=1;RS=368210930;Pangolin=ENSG00000282278.1|-4:0.0|-4:-0.01ENSG00000134853.12|-4:0.0|-4:-0.01
chr4	54264914	826304	T	G	.	.	ALLELEID=815317;CLNDN=Hereditary_cancer-predisposing_syndrome;CLNDISDB=MONDO:MONDO:0015356,MedGen:C0027672,Orphanet:ORPHA140162,SNOMED_CT:699346009;CLNHGVS=NC_000004.12:g.54264914T>G;CLNREVSTAT=criteria_provided,_single_submitter;CLNSIG=Uncertain_significance;CLNVC=single_nucleotide_variant;CLNVCSO=SO:0001483;GENEINFO=PDGFRA:5156;MC=SO:0001627|intron_variant;ORIGIN=1;RS=1577711217;Pangolin=ENSG00000282278.1|14:0.0|5:-0.04ENSG00000134853.12|14:0.0|5:-0.04
chr4	54264916	1018595	T	C	.	.	ALLELEID=1005319;CLNDN=Gastrointestinal_stromal_tumor;CLNDISDB=Human_Phenotype_Ontology:HP:0100723,MONDO:MONDO:0011719,MeSH:D046152,MedGen:C0238198,OMIM:606764,Orphanet:ORPHA44890;CLNHGVS=NC_000004.12:g.54264916T>C;CLNREVSTAT=criteria_provided,_single_submitter;CLNSIG=Uncertain_significance;CLNVC=single_nucleotide_variant;CLNVCSO=SO:0001483;GENEINFO=PDGFRA:5156;MC=SO:0001627|intron_variant;ORIGIN=1;Pangolin=ENSG00000282278.1|1:0.0|3:-0.01ENSG00000134853.12|1:0.0|3:-0.01
chr4	54264919	459115	C	A	.	.	ALLELEID=453661;CLNDN=Gastrointestinal_stromal_tumor;CLNDISDB=Human_Phenotype_Ontology:HP:0100723,MONDO:MONDO:0011719,MeSH:D046152,MedGen:C0238198,OMIM:606764,Orphanet:ORPHA44890;CLNHGVS=NC_000004.12:g.54264919C>A;CLNREVSTAT=criteria_provided,_single_submitter;CLNSIG=Uncertain_significance;CLNVC=single_nucleotide_variant;CLNVCSO=SO:0001483;GENEINFO=PDGFRA:5156;MC=SO:0001583|missense_variant;ORIGIN=1;RS=761446758;Pangolin=ENSG00000282278.1|0:0.0|0:-0.0ENSG00000134853.12|0:0.0|0:-0.0
chr4	54264922	568919	C	T	.	.	ALLELEID=562058;CLNDN=Gastrointestinal_stromal_tumor;CLNDISDB=Human_Phenotype_Ontology:HP:0100723,MONDO:MONDO:0011719,MeSH:D046152,MedGen:C0238198,OMIM:606764,Orphanet:ORPHA44890;CLNHGVS=NC_000004.12:g.54264922C>T;CLNREVSTAT=criteria_provided,_single_submitter;CLNSIG=Uncertain_significance;CLNVC=single_nucleotide_variant;CLNVCSO=SO:0001483;GENEINFO=PDGFRA:5156;MC=SO:0001583|missense_variant;ORIGIN=1;RS=1560470251;Pangolin=ENSG00000282278.1|6:0.0|-3:-0.0ENSG00000134853.12|6:0.0|-3:-0.0
chr4	54264923	1054747	A	G	.	.	ALLELEID=1042810;CLNDN=Gastrointestinal_stromal_tumor;CLNDISDB=Human_Phenotype_Ontology:HP:0100723,MONDO:MONDO:0011719,MeSH:D046152,MedGen:C0238198,OMIM:606764,Orphanet:ORPHA44890;CLNHGVS=NC_000004.12:g.54264923A>G;CLNREVSTAT=criteria_provided,_single_submitter;CLNSIG=Uncertain_significance;CLNVC=single_nucleotide_variant;CLNVCSO=SO:0001483;GENEINFO=PDGFRA:5156;MC=SO:0001819|synonymous_variant;ORIGIN=1;Pangolin=ENSG00000282278.1|-4:0.0|5:-0.0ENSG00000134853.12|-4:0.0|5:-0.0
chr4	54264924	944867	T	C	.	.	ALLELEID=923544;CLNDN=Gastrointestinal_stromal_tumor;CLNDISDB=Human_Phenotype_Ontology:HP:0100723,MONDO:MONDO:0011719,MeSH:D046152,MedGen:C0238198,OMIM:606764,Orphanet:ORPHA44890;CLNHGVS=NC_000004.12:g.54264924T>C;CLNREVSTAT=criteria_provided,_single_submitter;CLNSIG=Uncertain_significance;CLNVC=single_nucleotide_variant;CLNVCSO=SO:0001483;GENEINFO=PDGFRA:5156;MC=SO:0001583|missense_variant;ORIGIN=1;Pangolin=ENSG00000282278.1|-5:0.0|-5:-0.0ENSG00000134853.12|-5:0.0|-5:-0.0
chr4	54264928	565619	A	G	.	.	ALLELEID=559876;CLNDN=Gastrointestinal_stromal_tumor;CLNDISDB=Human_Phenotype_Ontology:HP:0100723,MONDO:MONDO:0011719,MeSH:D046152,MedGen:C0238198,OMIM:606764,Orphanet:ORPHA44890;CLNHGVS=NC_000004.12:g.54264928A>G;CLNREVSTAT=criteria_provided,_single_submitter;CLNSIG=Uncertain_significance;CLNVC=single_nucleotide_variant;CLNVCSO=SO:0001483;GENEINFO=PDGFRA:5156;MC=SO:0001583|missense_variant;ORIGIN=1;RS=1461389031;Pangolin=ENSG00000282278.1|0:0.0|-9:-0.01ENSG00000134853.12|0:0.0|-9:-0.01
chr4	54264936	967382	C	A	.	.	ALLELEID=953798;CLNDN=Gastrointestinal_stromal_tumor;CLNDISDB=Human_Phenotype_Ontology:HP:0100723,MONDO:MONDO:0011719,MeSH:D046152,MedGen:C0238198,OMIM:606764,Orphanet:ORPHA44890;CLNHGVS=NC_000004.12:g.54264936C>A;CLNREVSTAT=criteria_provided,_single_submitter;CLNSIG=Uncertain_significance;CLNVC=single_nucleotide_variant;CLNVCSO=SO:0001483;GENEINFO=PDGFRA:5156;MC=SO:0001583|missense_variant;ORIGIN=1;Pangolin=ENSG00000282278.1|-8:0.0|-17:-0.01ENSG00000134853.12|-8:0.0|-17:-0.01
chr4	54264943	1002176	T	C	.	.	ALLELEID=990169;CLNDN=Gastrointestinal_stromal_tumor;CLNDISDB=Human_Phenotype_Ontology:HP:0100723,MONDO:MONDO:0011719,MeSH:D046152,MedGen:C0238198,OMIM:606764,Orphanet:ORPHA44890;CLNHGVS=NC_000004.12:g.54264943T>C;CLNREVSTAT=criteria_provided,_single_submitter;CLNSIG=Uncertain_significance;CLNVC=single_nucleotide_variant;CLNVCSO=SO:0001483;GENEINFO=PDGFRA:5156;MC=SO:0001583|missense_variant;ORIGIN=1;Pangolin=ENSG00000282278.1|-24:0.01|48:-0.0ENSG00000134853.12|-24:0.01|48:-0.0
chr4	54264945	459117	G	C	.	.	ALLELEID=453266;CLNDN=Gastrointestinal_stromal_tumor;CLNDISDB=Human_Phenotype_Ontology:HP:0100723,MONDO:MONDO:0011719,MeSH:D046152,MedGen:C0238198,OMIM:606764,Orphanet:ORPHA44890;CLNHGVS=NC_000004.12:g.54264945G>C;CLNREVSTAT=criteria_provided,_single_submitter;CLNSIG=Uncertain_significance;CLNVC=single_nucleotide_variant;CLNVCSO=SO:0001483;GENEINFO=PDGFRA:5156;MC=SO:0001583|missense_variant;ORIGIN=1;RS=1230177198;Pangolin=ENSG00000282278.1|-17:0.0|-26:-0.01ENSG00000134853.12|-17:0.0|-26:-0.01
chr4	54264948	647508	G	A	.	.	ALLELEID=632286;CLNDN=Gastrointestinal_stromal_tumor;CLNDISDB=Human_Phenotype_Ontology:HP:0100723,MONDO:MONDO:0011719,MeSH:D046152,MedGen:C0238198,OMIM:606764,Orphanet:ORPHA44890;CLNHGVS=NC_000004.12:g.54264948G>A;CLNREVSTAT=criteria_provided,_single_submitter;CLNSIG=Uncertain_significance;CLNVC=single_nucleotide_variant;CLNVCSO=SO:0001483;GENEINFO=PDGFRA:5156;MC=SO:0001583|missense_variant;ORIGIN=1;RS=1577711317;Pangolin=ENSG00000282278.1|-20:0.0|-29:-0.01ENSG00000134853.12|-20:0.0|-29:-0.01
chr4	54264960	459118	G	A	.	.	ALLELEID=453668;CLNDN=Gastrointestinal_stromal_tumor;CLNDISDB=Human_Phenotype_Ontology:HP:0100723,MONDO:MONDO:0011719,MeSH:D046152,MedGen:C0238198,OMIM:606764,Orphanet:ORPHA44890;CLNHGVS=NC_000004.12:g.54264960G>A;CLNREVSTAT=criteria_provided,_single_submitter;CLNSIG=Uncertain_significance;CLNVC=single_nucleotide_variant;CLNVCSO=SO:0001483;GENEINFO=PDGFRA:5156;MC=SO:0001583|missense_variant;ORIGIN=1;RS=1248275606;Pangolin=ENSG00000282278.1|-41:0.0|-41:-0.0ENSG00000134853.12|-41:0.0|-41:-0.0
chr4	54264960	572365	G	C	.	.	ALLELEID=559717;CLNDN=Gastrointestinal_stromal_tumor;CLNDISDB=Human_Phenotype_Ontology:HP:0100723,MONDO:MONDO:0011719,MeSH:D046152,MedGen:C0238198,OMIM:606764,Orphanet:ORPHA44890;CLNHGVS=NC_000004.12:g.54264960G>C;CLNREVSTAT=criteria_provided,_single_submitter;CLNSIG=Uncertain_significance;CLNVC=single_nucleotide_variant;CLNVCSO=SO:0001483;GENEINFO=PDGFRA:5156;MC=SO:0001583|missense_variant;ORIGIN=1;RS=1248275606;Pangolin=ENSG00000282278.1|-32:0.0|-41:-0.0ENSG00000134853.12|-32:0.0|-41:-0.0
chr4	54264960	836899	G	T	.	.	ALLELEID=829245;CLNDN=Gastrointestinal_stromal_tumor;CLNDISDB=Human_Phenotype_Ontology:HP:0100723,MONDO:MONDO:0011719,MeSH:D046152,MedGen:C0238198,OMIM:606764,Orphanet:ORPHA44890;CLNHGVS=NC_000004.12:g.54264960G>T;CLNREVSTAT=criteria_provided,_single_submitter;CLNSIG=Uncertain_significance;CLNVC=single_nucleotide_variant;CLNVCSO=SO:0001483;GENEINFO=PDGFRA:5156;MC=SO:0001583|missense_variant;ORIGIN=1;Pangolin=ENSG00000282278.1|-32:0.0|-41:-0.0ENSG00000134853.12|-32:0.0|-41:-0.0
chr4	54264963	1011140	T	C	.	.	ALLELEID=990170;CLNDN=Gastrointestinal_stromal_tumor;CLNDISDB=Human_Phenotype_Ontology:HP:0100723,MONDO:MONDO:0011719,MeSH:D046152,MedGen:C0238198,OMIM:606764,Orphanet:ORPHA44890;CLNHGVS=NC_000004.12:g.54264963T>C;CLNREVSTAT=criteria_provided,_single_submitter;CLNSIG=Uncertain_significance;CLNVC=single_nucleotide_variant;CLNVCSO=SO:0001483;GENEINFO=PDGFRA:5156;MC=SO:0001583|missense_variant;ORIGIN=1;Pangolin=ENSG00000282278.1|-35:0.0|-44:-0.0ENSG00000134853.12|-35:0.0|-44:-0.0
chr4	54264964	240357	A	G	.	.	ALLELEID=239385;CLNDN=Gastrointestinal_stromal_tumor;CLNDISDB=Human_Phenotype_Ontology:HP:0100723,MONDO:MONDO:0011719,MeSH:D046152,MedGen:C0238198,OMIM:606764,Orphanet:ORPHA44890;CLNHGVS=NC_000004.12:g.54264964A>G;CLNREVSTAT=criteria_provided,_single_submitter;CLNSIG=Uncertain_significance;CLNVC=single_nucleotide_variant;CLNVCSO=SO:0001483;GENEINFO=PDGFRA:5156;MC=SO:0001583|missense_variant;ORIGIN=1;RS=878854831;Pangolin=ENSG00000282278.1|-1:0.05|-45:-0.01ENSG00000134853.12|-1:0.05|-45:-0.01
chr4	54264972	998583	G	A	.	.	ALLELEID=990171;CLNDN=Gastrointestinal_stromal_tumor;CLNDISDB=Human_Phenotype_Ontology:HP:0100723,MONDO:MONDO:0011719,MeSH:D046152,MedGen:C0238198,OMIM:606764,Orphanet:ORPHA44890;CLNHGVS=NC_000004.12:g.54264972G>A;CLNREVSTAT=criteria_provided,_single_submitter;CLNSIG=Uncertain_significance;CLNVC=single_nucleotide_variant;CLNVCSO=SO:0001483;GENEINFO=PDGFRA:5156;MC=SO:0001583|missense_variant;ORIGIN=1;Pangolin=ENSG00000282278.1|-44:0.0|41:-0.0ENSG00000134853.12|-44:0.0|41:-0.0
chr4	54264975	1002805	G	C	.	.	ALLELEID=990172;CLNDN=Gastrointestinal_stromal_tumor;CLNDISDB=Human_Phenotype_Ontology:HP:0100723,MONDO:MONDO:0011719,MeSH:D046152,MedGen:C0238198,OMIM:606764,Orphanet:ORPHA44890;CLNHGVS=NC_000004.12:g.54264975G>C;CLNREVSTAT=criteria_provided,_single_submitter;CLNSIG=Uncertain_significance;CLNVC=single_nucleotide_variant;CLNVCSO=SO:0001483;GENEINFO=PDGFRA:5156;MC=SO:0001583|missense_variant;ORIGIN=1;Pangolin=ENSG00000282278.1|39:0.0|38:-0.0ENSG00000134853.12|39:0.0|38:-0.0
chr4	54264976	966824	A	G	.	.	ALLELEID=953799;CLNDN=Gastrointestinal_stromal_tumor;CLNDISDB=Human_Phenotype_Ontology:HP:0100723,MONDO:MONDO:0011719,MeSH:D046152,MedGen:C0238198,OMIM:606764,Orphanet:ORPHA44890;CLNHGVS=NC_000004.12:g.54264976A>G;CLNREVSTAT=criteria_provided,_single_submitter;CLNSIG=Uncertain_significance;CLNVC=single_nucleotide_variant;CLNVCSO=SO:0001483;GENEINFO=PDGFRA:5156;MC=SO:0001583|missense_variant;ORIGIN=1;Pangolin=ENSG00000282278.1|16:0.0|37:-0.0ENSG00000134853.12|16:0.0|37:-0.0
chr4	54264979	834295	C	T	.	.	ALLELEID=829246;CLNDN=Gastrointestinal_stromal_tumor;CLNDISDB=Human_Phenotype_Ontology:HP:0100723,MONDO:MONDO:0011719,MeSH:D046152,MedGen:C0238198,OMIM:606764,Orphanet:ORPHA44890;CLNHGVS=NC_000004.12:g.54264979C>T;CLNREVSTAT=criteria_provided,_single_submitter;CLNSIG=Uncertain_significance;CLNVC=single_nucleotide_variant;CLNVCSO=SO:0001483;GENEINFO=PDGFRA:5156;MC=SO:0001583|missense_variant;ORIGIN=1;Pangolin=ENSG00000282278.1|35:0.0|34:-0.0ENSG00000134853.12|35:0.0|34:-0.0
chr4	54264985	1060850	T	C	.	.	ALLELEID=1042811;CLNDN=Gastrointestinal_stromal_tumor;CLNDISDB=Human_Phenotype_Ontology:HP:0100723,MONDO:MONDO:0011719,MeSH:D046152,MedGen:C0238198,OMIM:606764,Orphanet:ORPHA44890;CLNHGVS=NC_000004.12:g.54264985T>C;CLNREVSTAT=criteria_provided,_single_submitter;CLNSIG=Uncertain_significance;CLNVC=single_nucleotide_variant;CLNVCSO=SO:0001483;GENEINFO=PDGFRA:5156;MC=SO:0001583|missense_variant;ORIGIN=1;Pangolin=ENSG00000282278.1|28:0.0|29:-0.0ENSG00000134853.12|28:0.0|29:-0.0
chr4	54264991	452806	C	T	.	.	ALLELEID=443617;CLNDN=Gastrointestinal_stromal_tumor|not_provided;CLNDISDB=Human_Phenotype_Ontology:HP:0100723,MONDO:MONDO:0011719,MeSH:D046152,MedGen:C0238198,OMIM:606764,Orphanet:ORPHA44890|MedGen:CN517202;CLNHGVS=NC_000004.12:g.54264991C>T;CLNREVSTAT=criteria_provided,_multiple_submitters,_no_conflicts;CLNSIG=Uncertain_significance;CLNVC=single_nucleotide_variant;CLNVCSO=SO:0001483;GENEINFO=PDGFRA:5156;MC=SO:0001583|missense_variant;ORIGIN=1;RS=1553902931;Pangolin=ENSG00000282278.1|22:0.0|1:-0.0ENSG00000134853.12|22:0.0|1:-0.0
chr4	54265007	644650	C	G	.	.	ALLELEID=632287;CLNDN=Gastrointestinal_stromal_tumor;CLNDISDB=Human_Phenotype_Ontology:HP:0100723,MONDO:MONDO:0011719,MeSH:D046152,MedGen:C0238198,OMIM:606764,Orphanet:ORPHA44890;CLNHGVS=NC_000004.12:g.54265007C>G;CLNREVSTAT=criteria_provided,_single_submitter;CLNSIG=Uncertain_significance;CLNVC=single_nucleotide_variant;CLNVCSO=SO:0001483;GENEINFO=PDGFRA:5156;MC=SO:0001583|missense_variant;ORIGIN=1;RS=769686275;Pangolin=ENSG00000282278.1|1:0.0|42:-0.0ENSG00000134853.12|1:0.0|42:-0.0
chr4	54265008	459119	A	C	.	.	ALLELEID=453272;CLNDN=Gastrointestinal_stromal_tumor;CLNDISDB=Human_Phenotype_Ontology:HP:0100723,MONDO:MONDO:0011719,MeSH:D046152,MedGen:C0238198,OMIM:606764,Orphanet:ORPHA44890;CLNHGVS=NC_000004.12:g.54265008A>C;CLNREVSTAT=criteria_provided,_single_submitter;CLNSIG=Uncertain_significance;CLNVC=single_nucleotide_variant;CLNVCSO=SO:0001483;GENEINFO=PDGFRA:5156;MC=SO:0001583|missense_variant;ORIGIN=1;RS=1553902944;Pangolin=ENSG00000282278.1|41:0.0|41:-0.0ENSG00000134853.12|41:0.0|41:-0.0
chr4	54265009	951044	A	G	.	.	ALLELEID=923545;CLNDN=Gastrointestinal_stromal_tumor;CLNDISDB=Human_Phenotype_Ontology:HP:0100723,MONDO:MONDO:0011719,MeSH:D046152,MedGen:C0238198,OMIM:606764,Orphanet:ORPHA44890;CLNHGVS=NC_000004.12:g.54265009A>G;CLNREVSTAT=criteria_provided,_single_submitter;CLNSIG=Uncertain_significance;CLNVC=single_nucleotide_variant;CLNVCSO=SO:0001483;GENEINFO=PDGFRA:5156;MC=SO:0001583|missense_variant;ORIGIN=1;Pangolin=ENSG00000282278.1|1:0.01|40:-0.01ENSG00000134853.12|1:0.01|40:-0.01
chr4	54265011	240358	G	A	.	.	ALLELEID=239386;CLNDN=Gastrointestinal_stromal_tumor;CLNDISDB=Human_Phenotype_Ontology:HP:0100723,MONDO:MONDO:0011719,MeSH:D046152,MedGen:C0238198,OMIM:606764,Orphanet:ORPHA44890;CLNHGVS=NC_000004.12:g.54265011G>A;CLNREVSTAT=criteria_provided,_single_submitter;CLNSIG=Uncertain_significance;CLNVC=single_nucleotide_variant;CLNVCSO=SO:0001483;GENEINFO=PDGFRA:5156;MC=SO:0001583|missense_variant;ORIGIN=1;RS=878854832;Pangolin=ENSG00000282278.1|2:0.0|38:-0.01ENSG00000134853.12|2:0.0|38:-0.01
chr4	54265013	528604	G	A	.	.	ALLELEID=519995;CLNDN=Gastrointestinal_stromal_tumor;CLNDISDB=Human_Phenotype_Ontology:HP:0100723,MONDO:MONDO:0011719,MeSH:D046152,MedGen:C0238198,OMIM:606764,Orphanet:ORPHA44890;CLNHGVS=NC_000004.12:g.54265013G>A;CLNREVSTAT=criteria_provided,_single_submitter;CLNSIG=Uncertain_significance;CLNVC=single_nucleotide_variant;CLNVCSO=SO:0001483;GENEINFO=PDGFRA:5156;MC=SO:0001819|synonymous_variant;ORIGIN=1;RS=1304136511;Pangolin=ENSG00000282278.1|36:0.01|0:-0.0ENSG00000134853.12|36:0.01|0:-0.0
chr4	54265014	945051	G	A	.	.	ALLELEID=923546;CLNDN=Gastrointestinal_stromal_tumor;CLNDISDB=Human_Phenotype_Ontology:HP:0100723,MONDO:MONDO:0011719,MeSH:D046152,MedGen:C0238198,OMIM:606764,Orphanet:ORPHA44890;CLNHGVS=NC_000004.12:g.54265014G>A;CLNREVSTAT=criteria_provided,_single_submitter;CLNSIG=Uncertain_significance;CLNVC=single_nucleotide_variant;CLNVCSO=SO:0001483;GENEINFO=PDGFRA:5156;MC=SO:0001583|missense_variant;ORIGIN=1;Pangolin=ENSG00000282278.1|35:0.0|-1:-0.0ENSG00000134853.12|35:0.0|-1:-0.0
chr4	54265014	861861	G	T	.	.	ALLELEID=829247;CLNDN=Gastrointestinal_stromal_tumor;CLNDISDB=Human_Phenotype_Ontology:HP:0100723,MONDO:MONDO:0011719,MeSH:D046152,MedGen:C0238198,OMIM:606764,Orphanet:ORPHA44890;CLNHGVS=NC_000004.12:g.54265014G>T;CLNREVSTAT=criteria_provided,_single_submitter;CLNSIG=Uncertain_significance;CLNVC=single_nucleotide_variant;CLNVCSO=SO:0001483;GENEINFO=PDGFRA:5156;MC=SO:0001583|missense_variant;ORIGIN=1;Pangolin=ENSG00000282278.1|35:0.01|-1:-0.0ENSG00000134853.12|35:0.01|-1:-0.0
chr4	54265017	240359	G	A	.	.	AF_EXAC=1e-05;ALLELEID=239387;CLNDN=Gastrointestinal_stromal_tumor;CLNDISDB=Human_Phenotype_Ontology:HP:0100723,MONDO:MONDO:0011719,MeSH:D046152,MedGen:C0238198,OMIM:606764,Orphanet:ORPHA44890;CLNHGVS=NC_000004.12:g.54265017G>A;CLNREVSTAT=criteria_provided,_single_submitter;CLNSIG=Uncertain_significance;CLNVC=single_nucleotide_variant;CLNVCSO=SO:0001483;GENEINFO=PDGFRA:5156;MC=SO:0001583|missense_variant;ORIGIN=1;RS=774246071;Pangolin=ENSG00000282278.1|-4:0.02|32:-0.01ENSG00000134853.12|-4:0.02|32:-0.01
chr4	54265023	1045211	C	A	.	.	ALLELEID=1025904;CLNDN=Gastrointestinal_stromal_tumor;CLNDISDB=Human_Phenotype_Ontology:HP:0100723,MONDO:MONDO:0011719,MeSH:D046152,MedGen:C0238198,OMIM:606764,Orphanet:ORPHA44890;CLNHGVS=NC_000004.12:g.54265023C>A;CLNREVSTAT=criteria_provided,_single_submitter;CLNSIG=Uncertain_significance;CLNVC=single_nucleotide_variant;CLNVCSO=SO:0001483;GENEINFO=PDGFRA:5156;MC=SO:0001583|missense_variant;ORIGIN=1;Pangolin=ENSG00000282278.1|-31:0.0|26:-0.02ENSG00000134853.12|-31:0.0|26:-0.02
chr4	54265040	651145	T	A	.	.	ALLELEID=632288;CLNDN=Gastrointestinal_stromal_tumor;CLNDISDB=Human_Phenotype_Ontology:HP:0100723,MONDO:MONDO:0011719,MeSH:D046152,MedGen:C0238198,OMIM:606764,Orphanet:ORPHA44890;CLNHGVS=NC_000004.12:g.54265040T>A;CLNREVSTAT=criteria_provided,_single_submitter;CLNSIG=Uncertain_significance;CLNVC=single_nucleotide_variant;CLNVCSO=SO:0001483;GENEINFO=PDGFRA:5156;MC=SO:0001819|synonymous_variant;ORIGIN=1;RS=1577711534;Pangolin=ENSG00000282278.1|9:0.0|9:-0.01ENSG00000134853.12|9:0.0|9:-0.01
chr4	54265042	407435	G	A	.	.	AF_EXAC=1e-05;ALLELEID=393957;CLNDN=Gastrointestinal_stromal_tumor;CLNDISDB=Human_Phenotype_Ontology:HP:0100723,MONDO:MONDO:0011719,MeSH:D046152,MedGen:C0238198,OMIM:606764,Orphanet:ORPHA44890;CLNHGVS=NC_000004.12:g.54265042G>A;CLNREVSTAT=criteria_provided,_single_submitter;CLNSIG=Uncertain_significance;CLNVC=single_nucleotide_variant;CLNVCSO=SO:0001483;GENEINFO=PDGFRA:5156;MC=SO:0001583|missense_variant;ORIGIN=1;RS=771701353;Pangolin=ENSG00000282278.1|11:0.0|7:-0.01ENSG00000134853.12|11:0.0|7:-0.01
chr4	54265042	827101	G	C	.	.	ALLELEID=807751;CLNDN=Gastrointestinal_stromal_tumor|Hereditary_cancer-predisposing_syndrome;CLNDISDB=Human_Phenotype_Ontology:HP:0100723,MONDO:MONDO:0011719,MeSH:D046152,MedGen:C0238198,OMIM:606764,Orphanet:ORPHA44890|MONDO:MONDO:0015356,MedGen:C0027672,Orphanet:ORPHA140162,SNOMED_CT:699346009;CLNHGVS=NC_000004.12:g.54265042G>C;CLNREVSTAT=criteria_provided,_multiple_submitters,_no_conflicts;CLNSIG=Uncertain_significance;CLNVC=single_nucleotide_variant;CLNVCSO=SO:0001483;GENEINFO=PDGFRA:5156;MC=SO:0001583|missense_variant;ORIGIN=1;RS=771701353;Pangolin=ENSG00000282278.1|-29:0.0|7:-0.02ENSG00000134853.12|-29:0.0|7:-0.02
chr4	54265045	459121	A	T	.	.	ALLELEID=453542;CLNDN=Gastrointestinal_stromal_tumor;CLNDISDB=Human_Phenotype_Ontology:HP:0100723,MONDO:MONDO:0011719,MeSH:D046152,MedGen:C0238198,OMIM:606764,Orphanet:ORPHA44890;CLNHGVS=NC_000004.12:g.54265045A>T;CLNREVSTAT=criteria_provided,_single_submitter;CLNSIG=Uncertain_significance;CLNVC=single_nucleotide_variant;CLNVCSO=SO:0001483;GENEINFO=PDGFRA:5156;MC=SO:0001583|missense_variant;ORIGIN=1;RS=1553902958;Pangolin=ENSG00000282278.1|-32:0.0|4:-0.03ENSG00000134853.12|-32:0.0|4:-0.03
chr4	54267285	528698	G	A	.	.	AF_ESP=8e-05;AF_EXAC=2e-05;ALLELEID=520293;CLNDN=Gastrointestinal_stromal_tumor|Hereditary_cancer-predisposing_syndrome;CLNDISDB=Human_Phenotype_Ontology:HP:0100723,MONDO:MONDO:0011719,MeSH:D046152,MedGen:C0238198,OMIM:606764,Orphanet:ORPHA44890|MONDO:MONDO:0015356,MedGen:C0027672,Orphanet:ORPHA140162,SNOMED_CT:699346009;CLNHGVS=NC_000004.12:g.54267285G>A;CLNREVSTAT=criteria_provided,_conflicting_interpretations;CLNSIG=Conflicting_interpretations_of_pathogenicity;CLNSIGCONF=Likely_benign(1),Uncertain_significance(1);CLNVC=single_nucleotide_variant;CLNVCSO=SO:0001483;GENEINFO=PDGFRA:5156;MC=SO:0001627|intron_variant;ORIGIN=1;RS=369165611;Pangolin=ENSG00000282278.1|4:0.0|8:-0.02ENSG00000134853.12|4:0.0|8:-0.02
chr4	54267292	528542	G	A	.	.	ALLELEID=520297;CLNDN=Gastrointestinal_stromal_tumor|Hereditary_cancer-predisposing_syndrome;CLNDISDB=Human_Phenotype_Ontology:HP:0100723,MONDO:MONDO:0011719,MeSH:D046152,MedGen:C0238198,OMIM:606764,Orphanet:ORPHA44890|MONDO:MONDO:0015356,MedGen:C0027672,Orphanet:ORPHA140162,SNOMED_CT:699346009;CLNHGVS=NC_000004.12:g.54267292G>A;CLNREVSTAT=criteria_provided,_multiple_submitters,_no_conflicts;CLNSIG=Uncertain_significance;CLNVC=single_nucleotide_variant;CLNVCSO=SO:0001483;GENEINFO=PDGFRA:5156;MC=SO:0001583|missense_variant;ORIGIN=1;RS=1553903204;Pangolin=ENSG00000282278.1|2:0.03|1:-0.06ENSG00000134853.12|2:0.03|1:-0.06
chr4	54267294	1024371	C	CA	.	.	ALLELEID=1005320;CLNDN=Gastrointestinal_stromal_tumor;CLNDISDB=Human_Phenotype_Ontology:HP:0100723,MONDO:MONDO:0011719,MeSH:D046152,MedGen:C0238198,OMIM:606764,Orphanet:ORPHA44890;CLNHGVS=NC_000004.12:g.54267297dup;CLNREVSTAT=criteria_provided,_single_submitter;CLNSIG=Uncertain_significance;CLNVC=Duplication;CLNVCSO=SO:1000035;CLNVI=Invitae:11940625;GENEINFO=PDGFRA:5156;MC=SO:0001589|frameshift_variant;ORIGIN=1;Pangolin=ENSG00000282278.1|-1:0.0|-5:-0.03ENSG00000134853.12|-1:0.0|-5:-0.03
chr4	54267296	1011132	A	G	.	.	ALLELEID=990173;CLNDN=Gastrointestinal_stromal_tumor;CLNDISDB=Human_Phenotype_Ontology:HP:0100723,MONDO:MONDO:0011719,MeSH:D046152,MedGen:C0238198,OMIM:606764,Orphanet:ORPHA44890;CLNHGVS=NC_000004.12:g.54267296A>G;CLNREVSTAT=criteria_provided,_single_submitter;CLNSIG=Uncertain_significance;CLNVC=single_nucleotide_variant;CLNVCSO=SO:0001483;GENEINFO=PDGFRA:5156;MC=SO:0001583|missense_variant;ORIGIN=1;Pangolin=ENSG00000282278.1|-3:0.08|-7:-0.01ENSG00000134853.12|-3:0.08|-7:-0.01
chr4	54267299	663707	G	A	.	.	ALLELEID=632289;CLNDN=Gastrointestinal_stromal_tumor;CLNDISDB=Human_Phenotype_Ontology:HP:0100723,MONDO:MONDO:0011719,MeSH:D046152,MedGen:C0238198,OMIM:606764,Orphanet:ORPHA44890;CLNHGVS=NC_000004.12:g.54267299G>A;CLNREVSTAT=criteria_provided,_single_submitter;CLNSIG=Uncertain_significance;CLNVC=single_nucleotide_variant;CLNVCSO=SO:0001483;GENEINFO=PDGFRA:5156;MC=SO:0001583|missense_variant;ORIGIN=1;RS=1577714420;Pangolin=ENSG00000282278.1|-6:0.01|-10:-0.0ENSG00000134853.12|-6:0.01|-10:-0.0
chr4	54267301	566904	A	G	.	.	ALLELEID=563822;CLNDN=Gastrointestinal_stromal_tumor;CLNDISDB=Human_Phenotype_Ontology:HP:0100723,MONDO:MONDO:0011719,MeSH:D046152,MedGen:C0238198,OMIM:606764,Orphanet:ORPHA44890;CLNHGVS=NC_000004.12:g.54267301A>G;CLNREVSTAT=criteria_provided,_single_submitter;CLNSIG=Uncertain_significance;CLNVC=single_nucleotide_variant;CLNVCSO=SO:0001483;GENEINFO=PDGFRA:5156;MC=SO:0001583|missense_variant;ORIGIN=1;RS=1039985533;Pangolin=ENSG00000282278.1|-12:0.01|-8:-0.01ENSG00000134853.12|-12:0.01|-8:-0.01
chr4	54267303	1002614	C	G	.	.	ALLELEID=990174;CLNDN=Gastrointestinal_stromal_tumor;CLNDISDB=Human_Phenotype_Ontology:HP:0100723,MONDO:MONDO:0011719,MeSH:D046152,MedGen:C0238198,OMIM:606764,Orphanet:ORPHA44890;CLNHGVS=NC_000004.12:g.54267303C>G;CLNREVSTAT=criteria_provided,_single_submitter;CLNSIG=Uncertain_significance;CLNVC=single_nucleotide_variant;CLNVCSO=SO:0001483;GENEINFO=PDGFRA:5156;MC=SO:0001583|missense_variant;ORIGIN=1;Pangolin=ENSG00000282278.1|-10:0.01|-14:-0.0ENSG00000134853.12|-10:0.01|-14:-0.0
chr4	54267304	407383	A	G	.	.	ALLELEID=394383;CLNDN=Gastrointestinal_stromal_tumor;CLNDISDB=Human_Phenotype_Ontology:HP:0100723,MONDO:MONDO:0011719,MeSH:D046152,MedGen:C0238198,OMIM:606764,Orphanet:ORPHA44890;CLNHGVS=NC_000004.12:g.54267304A>G;CLNREVSTAT=criteria_provided,_single_submitter;CLNSIG=Uncertain_significance;CLNVC=single_nucleotide_variant;CLNVCSO=SO:0001483;GENEINFO=PDGFRA:5156;MC=SO:0001583|missense_variant;ORIGIN=1;RS=1060501503;Pangolin=ENSG00000282278.1|-15:0.01|-11:-0.0ENSG00000134853.12|-15:0.01|-11:-0.0
chr4	54267308	848528	T	A	.	.	ALLELEID=829248;CLNDN=Gastrointestinal_stromal_tumor;CLNDISDB=Human_Phenotype_Ontology:HP:0100723,MONDO:MONDO:0011719,MeSH:D046152,MedGen:C0238198,OMIM:606764,Orphanet:ORPHA44890;CLNHGVS=NC_000004.12:g.54267308T>A;CLNREVSTAT=criteria_provided,_single_submitter;CLNSIG=Uncertain_significance;CLNVC=single_nucleotide_variant;CLNVCSO=SO:0001483;GENEINFO=PDGFRA:5156;MC=SO:0001583|missense_variant;ORIGIN=1;Pangolin=ENSG00000282278.1|-15:0.01|9:-0.0ENSG00000134853.12|-15:0.01|9:-0.0
chr4	54267308	650569	T	G	.	.	ALLELEID=632290;CLNDN=Gastrointestinal_stromal_tumor;CLNDISDB=Human_Phenotype_Ontology:HP:0100723,MONDO:MONDO:0011719,MeSH:D046152,MedGen:C0238198,OMIM:606764,Orphanet:ORPHA44890;CLNHGVS=NC_000004.12:g.54267308T>G;CLNREVSTAT=criteria_provided,_single_submitter;CLNSIG=Uncertain_significance;CLNVC=single_nucleotide_variant;CLNVCSO=SO:0001483;GENEINFO=PDGFRA:5156;MC=SO:0001583|missense_variant;ORIGIN=1;RS=1412240615;Pangolin=ENSG00000282278.1|-19:0.0|9:-0.0ENSG00000134853.12|-19:0.0|9:-0.0
chr4	54267313	528557	G	A	.	.	ALLELEID=520000;CLNDN=Gastrointestinal_stromal_tumor;CLNDISDB=Human_Phenotype_Ontology:HP:0100723,MONDO:MONDO:0011719,MeSH:D046152,MedGen:C0238198,OMIM:606764,Orphanet:ORPHA44890;CLNHGVS=NC_000004.12:g.54267313G>A;CLNREVSTAT=criteria_provided,_single_submitter;CLNSIG=Uncertain_significance;CLNVC=single_nucleotide_variant;CLNVCSO=SO:0001483;GENEINFO=PDGFRA:5156;MC=SO:0001583|missense_variant;ORIGIN=1;RS=376265745;Pangolin=ENSG00000282278.1|-20:0.01|-24:-0.01ENSG00000134853.12|-20:0.01|-24:-0.01
chr4	54267313	407440	G	C	.	.	AF_ESP=8e-05;AF_EXAC=5e-05;ALLELEID=393958;CLNDN=Gastrointestinal_stromal_tumor|Hereditary_cancer-predisposing_syndrome;CLNDISDB=Human_Phenotype_Ontology:HP:0100723,MONDO:MONDO:0011719,MeSH:D046152,MedGen:C0238198,OMIM:606764,Orphanet:ORPHA44890|MONDO:MONDO:0015356,MedGen:C0027672,Orphanet:ORPHA140162,SNOMED_CT:699346009;CLNHGVS=NC_000004.12:g.54267313G>C;CLNREVSTAT=criteria_provided,_conflicting_interpretations;CLNSIG=Conflicting_interpretations_of_pathogenicity;CLNSIGCONF=Likely_benign(1),Uncertain_significance(1);CLNVC=single_nucleotide_variant;CLNVCSO=SO:0001483;GENEINFO=PDGFRA:5156;MC=SO:0001583|missense_variant;ORIGIN=1;RS=376265745;Pangolin=ENSG00000282278.1|-20:0.0|-24:-0.01ENSG00000134853.12|-20:0.0|-24:-0.01
chr4	54267325	1019988	G	A	.	.	ALLELEID=1005321;CLNDN=Gastrointestinal_stromal_tumor;CLNDISDB=Human_Phenotype_Ontology:HP:0100723,MONDO:MONDO:0011719,MeSH:D046152,MedGen:C0238198,OMIM:606764,Orphanet:ORPHA44890;CLNHGVS=NC_000004.12:g.54267325G>A;CLNREVSTAT=criteria_provided,_single_submitter;CLNSIG=Uncertain_significance;CLNVC=single_nucleotide_variant;CLNVCSO=SO:0001483;GENEINFO=PDGFRA:5156;MC=SO:0001583|missense_variant;ORIGIN=1;Pangolin=ENSG00000282278.1|-32:0.0|-36:-0.0ENSG00000134853.12|-32:0.0|-36:-0.0
chr4	54267328	459123	C	T	.	.	AF_EXAC=2e-05;ALLELEID=453557;CLNDN=Gastrointestinal_stromal_tumor;CLNDISDB=Human_Phenotype_Ontology:HP:0100723,MONDO:MONDO:0011719,MeSH:D046152,MedGen:C0238198,OMIM:606764,Orphanet:ORPHA44890;CLNHGVS=NC_000004.12:g.54267328C>T;CLNREVSTAT=criteria_provided,_single_submitter;CLNSIG=Uncertain_significance;CLNVC=single_nucleotide_variant;CLNVCSO=SO:0001483;GENEINFO=PDGFRA:5156;MC=SO:0001583|missense_variant;ORIGIN=1;RS=757378016;Pangolin=ENSG00000282278.1|-35:0.0|-39:-0.01ENSG00000134853.12|-35:0.0|-39:-0.01
chr4	54267330	240362	A	G	.	.	AF_ESP=0.00038;AF_EXAC=0.0003;ALLELEID=239390;CLNDN=Gastrointestinal_stromal_tumor|Hereditary_cancer-predisposing_syndrome|Idiopathic_hypereosinophilic_syndrome;CLNDISDB=Human_Phenotype_Ontology:HP:0100723,MONDO:MONDO:0011719,MeSH:D046152,MedGen:C0238198,OMIM:606764,Orphanet:ORPHA44890|MONDO:MONDO:0015356,MedGen:C0027672,Orphanet:ORPHA140162,SNOMED_CT:699346009|MedGen:C0206141,OMIM:607685,SNOMED_CT:423294001;CLNHGVS=NC_000004.12:g.54267330A>G;CLNREVSTAT=criteria_provided,_conflicting_interpretations;CLNSIG=Conflicting_interpretations_of_pathogenicity;CLNSIGCONF=Benign(1),Likely_benign(2),Uncertain_significance(1);CLNVC=single_nucleotide_variant;CLNVCSO=SO:0001483;CLNVI=Illumina_Clinical_Services_Laboratory,Illumina:658256;GENEINFO=PDGFRA:5156;MC=SO:0001819|synonymous_variant;ORIGIN=1;RS=55966236;Pangolin=ENSG00000282278.1|-41:0.01|-37:-0.0ENSG00000134853.12|-41:0.01|-37:-0.0
chr4	54267338	571306	A	C	.	.	AF_EXAC=2e-05;AF_TGP=0.0002;ALLELEID=562068;CLNDN=Gastrointestinal_stromal_tumor|Hereditary_cancer-predisposing_syndrome;CLNDISDB=Human_Phenotype_Ontology:HP:0100723,MONDO:MONDO:0011719,MeSH:D046152,MedGen:C0238198,OMIM:606764,Orphanet:ORPHA44890|MONDO:MONDO:0015356,MedGen:C0027672,Orphanet:ORPHA140162,SNOMED_CT:699346009;CLNHGVS=NC_000004.12:g.54267338A>C;CLNREVSTAT=criteria_provided,_multiple_submitters,_no_conflicts;CLNSIG=Uncertain_significance;CLNVC=single_nucleotide_variant;CLNVCSO=SO:0001483;GENEINFO=PDGFRA:5156;MC=SO:0001583|missense_variant;ORIGIN=1;RS=545359247;Pangolin=ENSG00000282278.1|-49:0.0|-49:-0.0ENSG00000134853.12|-49:0.0|-49:-0.0
chr4	54267347	1003526	A	G	.	.	ALLELEID=990175;CLNDN=Gastrointestinal_stromal_tumor;CLNDISDB=Human_Phenotype_Ontology:HP:0100723,MONDO:MONDO:0011719,MeSH:D046152,MedGen:C0238198,OMIM:606764,Orphanet:ORPHA44890;CLNHGVS=NC_000004.12:g.54267347A>G;CLNREVSTAT=criteria_provided,_single_submitter;CLNSIG=Uncertain_significance;CLNVC=single_nucleotide_variant;CLNVCSO=SO:0001483;GENEINFO=PDGFRA:5156;MC=SO:0001583|missense_variant;ORIGIN=1;Pangolin=ENSG00000282278.1|-5:0.0|25:-0.0ENSG00000134853.12|-5:0.0|25:-0.0
chr4	54267349	459124	A	T	.	.	AF_EXAC=3e-05;ALLELEID=454035;CLNDN=Gastrointestinal_stromal_tumor;CLNDISDB=Human_Phenotype_Ontology:HP:0100723,MONDO:MONDO:0011719,MeSH:D046152,MedGen:C0238198,OMIM:606764,Orphanet:ORPHA44890;CLNHGVS=NC_000004.12:g.54267349A>T;CLNREVSTAT=criteria_provided,_single_submitter;CLNSIG=Uncertain_significance;CLNVC=single_nucleotide_variant;CLNVCSO=SO:0001483;GENEINFO=PDGFRA:5156;MC=SO:0001583|missense_variant;ORIGIN=1;RS=747956260;Pangolin=ENSG00000282278.1|18:0.0|23:-0.0ENSG00000134853.12|18:0.0|23:-0.0
chr4	54267350	843643	C	G	.	.	ALLELEID=829249;CLNDN=Gastrointestinal_stromal_tumor;CLNDISDB=Human_Phenotype_Ontology:HP:0100723,MONDO:MONDO:0011719,MeSH:D046152,MedGen:C0238198,OMIM:606764,Orphanet:ORPHA44890;CLNHGVS=NC_000004.12:g.54267350C>G;CLNREVSTAT=criteria_provided,_single_submitter;CLNSIG=Uncertain_significance;CLNVC=single_nucleotide_variant;CLNVCSO=SO:0001483;GENEINFO=PDGFRA:5156;MC=SO:0001583|missense_variant;ORIGIN=1;Pangolin=ENSG00000282278.1|1:0.0|17:-0.0ENSG00000134853.12|1:0.0|17:-0.0
chr4	54267356	348896	C	T	.	.	AF_ESP=8e-05;AF_EXAC=7e-05;ALLELEID=294935;CLNDN=Gastrointestinal_stromal_tumor|Hereditary_cancer-predisposing_syndrome|Idiopathic_hypereosinophilic_syndrome;CLNDISDB=Human_Phenotype_Ontology:HP:0100723,MONDO:MONDO:0011719,MeSH:D046152,MedGen:C0238198,OMIM:606764,Orphanet:ORPHA44890|MONDO:MONDO:0015356,MedGen:C0027672,Orphanet:ORPHA140162,SNOMED_CT:699346009|MedGen:C0206141,OMIM:607685,SNOMED_CT:423294001;CLNHGVS=NC_000004.12:g.54267356C>T;CLNREVSTAT=criteria_provided,_conflicting_interpretations;CLNSIG=Conflicting_interpretations_of_pathogenicity;CLNSIGCONF=Likely_benign(2),Uncertain_significance(2);CLNVC=single_nucleotide_variant;CLNVCSO=SO:0001483;CLNVI=Illumina_Clinical_Services_Laboratory,Illumina:773663;GENEINFO=PDGFRA:5156;MC=SO:0001583|missense_variant;ORIGIN=1;RS=142492533;Pangolin=ENSG00000282278.1|11:0.0|16:-0.0ENSG00000134853.12|11:0.0|16:-0.0
chr4	54267357	565752	G	A	.	.	AF_EXAC=1e-05;ALLELEID=562074;CLNDN=Gastrointestinal_stromal_tumor;CLNDISDB=Human_Phenotype_Ontology:HP:0100723,MONDO:MONDO:0011719,MeSH:D046152,MedGen:C0238198,OMIM:606764,Orphanet:ORPHA44890;CLNHGVS=NC_000004.12:g.54267357G>A;CLNREVSTAT=criteria_provided,_single_submitter;CLNSIG=Uncertain_significance;CLNVC=single_nucleotide_variant;CLNVCSO=SO:0001483;GENEINFO=PDGFRA:5156;MC=SO:0001819|synonymous_variant;ORIGIN=1;RS=746708344;Pangolin=ENSG00000282278.1|2:0.01|10:-0.0ENSG00000134853.12|2:0.01|10:-0.0
chr4	54267364	528515	G	A	.	.	AF_EXAC=2e-05;ALLELEID=520011;CLNDN=Gastrointestinal_stromal_tumor;CLNDISDB=Human_Phenotype_Ontology:HP:0100723,MONDO:MONDO:0011719,MeSH:D046152,MedGen:C0238198,OMIM:606764,Orphanet:ORPHA44890;CLNHGVS=NC_000004.12:g.54267364G>A;CLNREVSTAT=criteria_provided,_single_submitter;CLNSIG=Uncertain_significance;CLNVC=single_nucleotide_variant;CLNVCSO=SO:0001483;GENEINFO=PDGFRA:5156;MC=SO:0001583|missense_variant;ORIGIN=1;RS=776121704;Pangolin=ENSG00000282278.1|3:0.0|8:-0.0ENSG00000134853.12|3:0.0|8:-0.0
chr4	54267367	407381	G	T	.	.	AF_ESP=0.00015;AF_EXAC=3e-05;ALLELEID=393942;CLNDN=Gastrointestinal_stromal_tumor|Hereditary_cancer-predisposing_syndrome;CLNDISDB=Human_Phenotype_Ontology:HP:0100723,MONDO:MONDO:0011719,MeSH:D046152,MedGen:C0238198,OMIM:606764,Orphanet:ORPHA44890|MONDO:MONDO:0015356,MedGen:C0027672,Orphanet:ORPHA140162,SNOMED_CT:699346009;CLNHGVS=NC_000004.12:g.54267367G>T;CLNREVSTAT=criteria_provided,_multiple_submitters,_no_conflicts;CLNSIG=Uncertain_significance;CLNVC=single_nucleotide_variant;CLNVCSO=SO:0001483;GENEINFO=PDGFRA:5156;MC=SO:0001583|missense_variant;ORIGIN=1;RS=150927351;Pangolin=ENSG00000282278.1|5:0.0|0:-0.0ENSG00000134853.12|5:0.0|0:-0.0
chr4	54267371	857903	C	A	.	.	ALLELEID=829250;CLNDN=Gastrointestinal_stromal_tumor;CLNDISDB=Human_Phenotype_Ontology:HP:0100723,MONDO:MONDO:0011719,MeSH:D046152,MedGen:C0238198,OMIM:606764,Orphanet:ORPHA44890;CLNHGVS=NC_000004.12:g.54267371C>A;CLNREVSTAT=criteria_provided,_single_submitter;CLNSIG=Uncertain_significance;CLNVC=single_nucleotide_variant;CLNVCSO=SO:0001483;GENEINFO=PDGFRA:5156;MC=SO:0001583|missense_variant;ORIGIN=1;Pangolin=ENSG00000282278.1|1:0.04|11:-0.0ENSG00000134853.12|1:0.04|11:-0.0
chr4	54267371	240363	C	T	.	.	AF_EXAC=2e-05;ALLELEID=239391;CLNDN=Gastrointestinal_stromal_tumor;CLNDISDB=Human_Phenotype_Ontology:HP:0100723,MONDO:MONDO:0011719,MeSH:D046152,MedGen:C0238198,OMIM:606764,Orphanet:ORPHA44890;CLNHGVS=NC_000004.12:g.54267371C>T;CLNREVSTAT=criteria_provided,_single_submitter;CLNSIG=Uncertain_significance;CLNVC=single_nucleotide_variant;CLNVCSO=SO:0001483;GENEINFO=PDGFRA:5156;MC=SO:0001583|missense_variant;ORIGIN=1;RS=770343276;Pangolin=ENSG00000282278.1|18:0.0|1:-0.0ENSG00000134853.12|18:0.0|1:-0.0
chr4	54267382	135026	A	G	.	.	AF_EXAC=4e-05;ALLELEID=138765;CLNDN=Gastrointestinal_stromal_tumor|Idiopathic_hypereosinophilic_syndrome|not_specified;CLNDISDB=Human_Phenotype_Ontology:HP:0100723,MONDO:MONDO:0011719,MeSH:D046152,MedGen:C0238198,OMIM:606764,Orphanet:ORPHA44890|MedGen:C0206141,OMIM:607685,SNOMED_CT:423294001|MedGen:CN169374;CLNHGVS=NC_000004.12:g.54267382A>G;CLNREVSTAT=criteria_provided,_conflicting_interpretations;CLNSIG=Conflicting_interpretations_of_pathogenicity;CLNSIGCONF=Likely_benign(1),Uncertain_significance(2);CLNVC=single_nucleotide_variant;CLNVCSO=SO:0001483;CLNVI=Illumina_Clinical_Services_Laboratory,Illumina:704643;GENEINFO=PDGFRA:5156;MC=SO:0001583|missense_variant;ORIGIN=1;RS=541057765;Pangolin=ENSG00000282278.1|41:0.0|41:-0.0ENSG00000134853.12|41:0.0|41:-0.0
chr4	54267388	528584	G	A	.	.	ALLELEID=520300;CLNDN=Gastrointestinal_stromal_tumor;CLNDISDB=Human_Phenotype_Ontology:HP:0100723,MONDO:MONDO:0011719,MeSH:D046152,MedGen:C0238198,OMIM:606764,Orphanet:ORPHA44890;CLNHGVS=NC_000004.12:g.54267388G>A;CLNREVSTAT=criteria_provided,_single_submitter;CLNSIG=Uncertain_significance;CLNVC=single_nucleotide_variant;CLNVCSO=SO:0001483;GENEINFO=PDGFRA:5156;MC=SO:0001583|missense_variant;ORIGIN=1;RS=1553903251;Pangolin=ENSG00000282278.1|-16:0.0|35:-0.0ENSG00000134853.12|-16:0.0|35:-0.0
chr4	54267389	955984	A	G	.	.	ALLELEID=944034;CLNDN=Gastrointestinal_stromal_tumor;CLNDISDB=Human_Phenotype_Ontology:HP:0100723,MONDO:MONDO:0011719,MeSH:D046152,MedGen:C0238198,OMIM:606764,Orphanet:ORPHA44890;CLNHGVS=NC_000004.12:g.54267389A>G;CLNREVSTAT=criteria_provided,_single_submitter;CLNSIG=Uncertain_significance;CLNVC=single_nucleotide_variant;CLNVCSO=SO:0001483;GENEINFO=PDGFRA:5156;MC=SO:0001583|missense_variant;ORIGIN=1;Pangolin=ENSG00000282278.1|-1:0.0|34:-0.0ENSG00000134853.12|-1:0.0|34:-0.0
chr4	54267394	528597	G	A	.	.	ALLELEID=520294;CLNDN=Gastrointestinal_stromal_tumor;CLNDISDB=Human_Phenotype_Ontology:HP:0100723,MONDO:MONDO:0011719,MeSH:D046152,MedGen:C0238198,OMIM:606764,Orphanet:ORPHA44890;CLNHGVS=NC_000004.12:g.54267394G>A;CLNREVSTAT=criteria_provided,_single_submitter;CLNSIG=Uncertain_significance;CLNVC=single_nucleotide_variant;CLNVCSO=SO:0001483;GENEINFO=PDGFRA:5156;MC=SO:0001583|missense_variant;ORIGIN=1;RS=958381664;Pangolin=ENSG00000282278.1|-22:0.0|29:-0.0ENSG00000134853.12|-22:0.0|29:-0.0
chr4	54267400	1045502	G	A	.	.	ALLELEID=1025905;CLNDN=Gastrointestinal_stromal_tumor;CLNDISDB=Human_Phenotype_Ontology:HP:0100723,MONDO:MONDO:0011719,MeSH:D046152,MedGen:C0238198,OMIM:606764,Orphanet:ORPHA44890;CLNHGVS=NC_000004.12:g.54267400G>A;CLNREVSTAT=criteria_provided,_single_submitter;CLNSIG=Uncertain_significance;CLNVC=single_nucleotide_variant;CLNVCSO=SO:0001483;GENEINFO=PDGFRA:5156;MC=SO:0001583|missense_variant;ORIGIN=1;Pangolin=ENSG00000282278.1|-3:0.0|23:-0.0ENSG00000134853.12|-3:0.0|23:-0.0
chr4	54267401	240365	C	G	.	.	AF_EXAC=2e-05;ALLELEID=239393;CLNDN=Gastrointestinal_stromal_tumor;CLNDISDB=Human_Phenotype_Ontology:HP:0100723,MONDO:MONDO:0011719,MeSH:D046152,MedGen:C0238198,OMIM:606764,Orphanet:ORPHA44890;CLNHGVS=NC_000004.12:g.54267401C>G;CLNREVSTAT=criteria_provided,_single_submitter;CLNSIG=Uncertain_significance;CLNVC=single_nucleotide_variant;CLNVCSO=SO:0001483;GENEINFO=PDGFRA:5156;MC=SO:0001583|missense_variant;ORIGIN=1;RS=774527841;Pangolin=ENSG00000282278.1|-29:0.0|22:-0.0ENSG00000134853.12|-29:0.0|22:-0.0
chr4	54267406	407386	C	T	.	.	AF_EXAC=4e-05;ALLELEID=393949;CLNDN=Gastrointestinal_stromal_tumor|Hereditary_cancer-predisposing_syndrome;CLNDISDB=Human_Phenotype_Ontology:HP:0100723,MONDO:MONDO:0011719,MeSH:D046152,MedGen:C0238198,OMIM:606764,Orphanet:ORPHA44890|MONDO:MONDO:0015356,MedGen:C0027672,Orphanet:ORPHA140162,SNOMED_CT:699346009;CLNHGVS=NC_000004.12:g.54267406C>T;CLNREVSTAT=criteria_provided,_multiple_submitters,_no_conflicts;CLNSIG=Uncertain_significance;CLNVC=single_nucleotide_variant;CLNVCSO=SO:0001483;GENEINFO=PDGFRA:5156;MC=SO:0001583|missense_variant;ORIGIN=1;RS=762106764;Pangolin=ENSG00000282278.1|-34:0.0|17:-0.0ENSG00000134853.12|-34:0.0|17:-0.0
chr4	54267407	528615	G	A	.	.	AF_ESP=8e-05;ALLELEID=520014;CLNDN=Gastrointestinal_stromal_tumor|Hereditary_cancer-predisposing_syndrome|Idiopathic_hypereosinophilic_syndrome;CLNDISDB=Human_Phenotype_Ontology:HP:0100723,MONDO:MONDO:0011719,MeSH:D046152,MedGen:C0238198,OMIM:606764,Orphanet:ORPHA44890|MONDO:MONDO:0015356,MedGen:C0027672,Orphanet:ORPHA140162,SNOMED_CT:699346009|MedGen:C0206141,OMIM:607685,SNOMED_CT:423294001;CLNHGVS=NC_000004.12:g.54267407G>A;CLNREVSTAT=criteria_provided,_multiple_submitters,_no_conflicts;CLNSIG=Uncertain_significance;CLNVC=single_nucleotide_variant;CLNVCSO=SO:0001483;GENEINFO=PDGFRA:5156;MC=SO:0001583|missense_variant;ORIGIN=1;RS=373948582;Pangolin=ENSG00000282278.1|16:0.0|-40:-0.0ENSG00000134853.12|16:0.0|-40:-0.0
chr4	54267412	1045511	G	T	.	.	ALLELEID=1025906;CLNDN=Gastrointestinal_stromal_tumor;CLNDISDB=Human_Phenotype_Ontology:HP:0100723,MONDO:MONDO:0011719,MeSH:D046152,MedGen:C0238198,OMIM:606764,Orphanet:ORPHA44890;CLNHGVS=NC_000004.12:g.54267412G>T;CLNREVSTAT=criteria_provided,_single_submitter;CLNSIG=Uncertain_significance;CLNVC=single_nucleotide_variant;CLNVCSO=SO:0001483;GENEINFO=PDGFRA:5156;MC=SO:0001583|missense_variant;ORIGIN=1;Pangolin=ENSG00000282278.1|48:0.01|11:-0.0ENSG00000134853.12|48:0.01|11:-0.0
chr4	54267419	407399	G	A	.	.	ALLELEID=394386;CLNDN=Gastrointestinal_stromal_tumor;CLNDISDB=Human_Phenotype_Ontology:HP:0100723,MONDO:MONDO:0011719,MeSH:D046152,MedGen:C0238198,OMIM:606764,Orphanet:ORPHA44890;CLNHGVS=NC_000004.12:g.54267419G>A;CLNREVSTAT=criteria_provided,_single_submitter;CLNSIG=Uncertain_significance;CLNVC=single_nucleotide_variant;CLNVCSO=SO:0001483;GENEINFO=PDGFRA:5156;MC=SO:0001583|missense_variant;ORIGIN=1;RS=1060501507;Pangolin=ENSG00000282278.1|41:0.02|-47:-0.0ENSG00000134853.12|41:0.02|-47:-0.0
chr4	54267421	862699	G	A	.	.	ALLELEID=829251;CLNDN=Gastrointestinal_stromal_tumor;CLNDISDB=Human_Phenotype_Ontology:HP:0100723,MONDO:MONDO:0011719,MeSH:D046152,MedGen:C0238198,OMIM:606764,Orphanet:ORPHA44890;CLNHGVS=NC_000004.12:g.54267421G>A;CLNREVSTAT=criteria_provided,_single_submitter;CLNSIG=Uncertain_significance;CLNVC=single_nucleotide_variant;CLNVCSO=SO:0001483;GENEINFO=PDGFRA:5156;MC=SO:0001583|missense_variant;ORIGIN=1;Pangolin=ENSG00000282278.1|2:0.01|-49:-0.0ENSG00000134853.12|2:0.01|-49:-0.0
chr4	54267424	649039	G	A	.	.	AF_EXAC=1e-05;ALLELEID=632291;CLNDN=Gastrointestinal_stromal_tumor;CLNDISDB=Human_Phenotype_Ontology:HP:0100723,MONDO:MONDO:0011719,MeSH:D046152,MedGen:C0238198,OMIM:606764,Orphanet:ORPHA44890;CLNHGVS=NC_000004.12:g.54267424G>A;CLNREVSTAT=criteria_provided,_single_submitter;CLNSIG=Uncertain_significance;CLNVC=single_nucleotide_variant;CLNVCSO=SO:0001483;GENEINFO=PDGFRA:5156;MC=SO:0001583|missense_variant;ORIGIN=1;RS=752649434;Pangolin=ENSG00000282278.1|36:0.01|-1:-0.01ENSG00000134853.12|36:0.01|-1:-0.01
chr4	54267425	41802	T	C	.	.	AF_EXAC=3e-05;ALLELEID=50241;CLNDN=Gastrointestinal_stromal_tumor|Hereditary_cancer-predisposing_syndrome|Idiopathic_hypereosinophilic_syndrome|not_provided;CLNDISDB=Human_Phenotype_Ontology:HP:0100723,MONDO:MONDO:0011719,MeSH:D046152,MedGen:C0238198,OMIM:606764,Orphanet:ORPHA44890|MONDO:MONDO:0015356,MedGen:C0027672,Orphanet:ORPHA140162,SNOMED_CT:699346009|MedGen:C0206141,OMIM:607685,SNOMED_CT:423294001|MedGen:CN517202;CLNHGVS=NC_000004.12:g.54267425T>C;CLNREVSTAT=criteria_provided,_conflicting_interpretations;CLNSIG=Conflicting_interpretations_of_pathogenicity;CLNSIGCONF=Likely_benign(3),Uncertain_significance(1);CLNVC=single_nucleotide_variant;CLNVCSO=SO:0001483;CLNVI=Illumina_Clinical_Services_Laboratory,Illumina:791940;GENEINFO=PDGFRA:5156;MC=SO:0001583|missense_variant;ORIGIN=1;RS=200033396;Pangolin=ENSG00000282278.1|35:0.01|-2:-0.01ENSG00000134853.12|35:0.01|-2:-0.01
chr4	54267427	459126	A	G	.	.	ALLELEID=453670;CLNDN=Gastrointestinal_stromal_tumor;CLNDISDB=Human_Phenotype_Ontology:HP:0100723,MONDO:MONDO:0011719,MeSH:D046152,MedGen:C0238198,OMIM:606764,Orphanet:ORPHA44890;CLNHGVS=NC_000004.12:g.54267427A>G;CLNREVSTAT=criteria_provided,_single_submitter;CLNSIG=Uncertain_significance;CLNVC=single_nucleotide_variant;CLNVCSO=SO:0001483;GENEINFO=PDGFRA:5156;MC=SO:0001583|missense_variant;ORIGIN=1;RS=996658686;Pangolin=ENSG00000282278.1|33:0.01|-4:-0.0ENSG00000134853.12|33:0.01|-4:-0.0
chr4	54267428	240366	A	C	.	.	AF_ESP=0.00015;AF_EXAC=3e-05;AF_TGP=0.0002;ALLELEID=239394;CLNDN=Gastrointestinal_stromal_tumor|Hereditary_cancer-predisposing_syndrome;CLNDISDB=Human_Phenotype_Ontology:HP:0100723,MONDO:MONDO:0011719,MeSH:D046152,MedGen:C0238198,OMIM:606764,Orphanet:ORPHA44890|MONDO:MONDO:0015356,MedGen:C0027672,Orphanet:ORPHA140162,SNOMED_CT:699346009;CLNHGVS=NC_000004.12:g.54267428A>C;CLNREVSTAT=criteria_provided,_multiple_submitters,_no_conflicts;CLNSIG=Uncertain_significance;CLNVC=single_nucleotide_variant;CLNVCSO=SO:0001483;GENEINFO=PDGFRA:5156;MC=SO:0001583|missense_variant;ORIGIN=1;RS=368648130;Pangolin=ENSG00000282278.1|32:0.0|32:-0.0ENSG00000134853.12|32:0.0|32:-0.0
chr4	54267430	528616	G	A	.	.	ALLELEID=520298;CLNDN=Gastrointestinal_stromal_tumor;CLNDISDB=Human_Phenotype_Ontology:HP:0100723,MONDO:MONDO:0011719,MeSH:D046152,MedGen:C0238198,OMIM:606764,Orphanet:ORPHA44890;CLNHGVS=NC_000004.12:g.54267430G>A;CLNREVSTAT=criteria_provided,_single_submitter;CLNSIG=Uncertain_significance;CLNVC=single_nucleotide_variant;CLNVCSO=SO:0001483;GENEINFO=PDGFRA:5156;MC=SO:0001583|missense_variant;ORIGIN=1;RS=1553903287;Pangolin=ENSG00000282278.1|-7:0.02|30:-0.06ENSG00000134853.12|-7:0.02|30:-0.06
chr4	54267433	407419	A	G	.	.	ALLELEID=394388;CLNDN=Gastrointestinal_stromal_tumor;CLNDISDB=Human_Phenotype_Ontology:HP:0100723,MONDO:MONDO:0011719,MeSH:D046152,MedGen:C0238198,OMIM:606764,Orphanet:ORPHA44890;CLNHGVS=NC_000004.12:g.54267433A>G;CLNREVSTAT=criteria_provided,_single_submitter;CLNSIG=Uncertain_significance;CLNVC=single_nucleotide_variant;CLNVCSO=SO:0001483;GENEINFO=PDGFRA:5156;MC=SO:0001583|missense_variant;ORIGIN=1;RS=1060501512;Pangolin=ENSG00000282278.1|27:0.01|-10:-0.0ENSG00000134853.12|27:0.01|-10:-0.0
chr4	54267433	459127	A	T	.	.	ALLELEID=453279;CLNDN=Gastrointestinal_stromal_tumor;CLNDISDB=Human_Phenotype_Ontology:HP:0100723,MONDO:MONDO:0011719,MeSH:D046152,MedGen:C0238198,OMIM:606764,Orphanet:ORPHA44890;CLNHGVS=NC_000004.12:g.54267433A>T;CLNREVSTAT=criteria_provided,_single_submitter;CLNSIG=Uncertain_significance;CLNVC=single_nucleotide_variant;CLNVCSO=SO:0001483;GENEINFO=PDGFRA:5156;MC=SO:0001583|missense_variant;ORIGIN=1;RS=1060501512;Pangolin=ENSG00000282278.1|27:0.0|48:-0.0ENSG00000134853.12|27:0.0|48:-0.0
chr4	54267442	459128	G	A	.	.	ALLELEID=453287;CLNDN=Gastrointestinal_stromal_tumor;CLNDISDB=Human_Phenotype_Ontology:HP:0100723,MONDO:MONDO:0011719,MeSH:D046152,MedGen:C0238198,OMIM:606764,Orphanet:ORPHA44890;CLNHGVS=NC_000004.12:g.54267442G>A;CLNREVSTAT=criteria_provided,_single_submitter;CLNSIG=Uncertain_significance;CLNVC=single_nucleotide_variant;CLNVCSO=SO:0001483;GENEINFO=PDGFRA:5156;MC=SO:0001583|missense_variant;ORIGIN=1;RS=1396396699;Pangolin=ENSG00000282278.1|18:0.0|39:-0.0ENSG00000134853.12|18:0.0|39:-0.0
chr4	54267445	567433	A	G	.	.	ALLELEID=559719;CLNDN=Gastrointestinal_stromal_tumor;CLNDISDB=Human_Phenotype_Ontology:HP:0100723,MONDO:MONDO:0011719,MeSH:D046152,MedGen:C0238198,OMIM:606764,Orphanet:ORPHA44890;CLNHGVS=NC_000004.12:g.54267445A>G;CLNREVSTAT=criteria_provided,_single_submitter;CLNSIG=Uncertain_significance;CLNVC=single_nucleotide_variant;CLNVCSO=SO:0001483;GENEINFO=PDGFRA:5156;MC=SO:0001583|missense_variant;ORIGIN=1;RS=1408714732;Pangolin=ENSG00000282278.1|15:0.01|-22:-0.0ENSG00000134853.12|15:0.01|-22:-0.0
chr4	54267446	1047036	C	T	.	.	ALLELEID=1025907;CLNDN=Gastrointestinal_stromal_tumor;CLNDISDB=Human_Phenotype_Ontology:HP:0100723,MONDO:MONDO:0011719,MeSH:D046152,MedGen:C0238198,OMIM:606764,Orphanet:ORPHA44890;CLNHGVS=NC_000004.12:g.54267446C>T;CLNREVSTAT=criteria_provided,_single_submitter;CLNSIG=Uncertain_significance;CLNVC=single_nucleotide_variant;CLNVCSO=SO:0001483;GENEINFO=PDGFRA:5156;MC=SO:0001583|missense_variant;ORIGIN=1;Pangolin=ENSG00000282278.1|-5:0.0|14:-0.02ENSG00000134853.12|-5:0.0|14:-0.02
chr4	54267448	847097	A	G	.	.	ALLELEID=829252;CLNDN=Gastrointestinal_stromal_tumor;CLNDISDB=Human_Phenotype_Ontology:HP:0100723,MONDO:MONDO:0011719,MeSH:D046152,MedGen:C0238198,OMIM:606764,Orphanet:ORPHA44890;CLNHGVS=NC_000004.12:g.54267448A>G;CLNREVSTAT=criteria_provided,_single_submitter;CLNSIG=Uncertain_significance;CLNVC=single_nucleotide_variant;CLNVCSO=SO:0001483;GENEINFO=PDGFRA:5156;MC=SO:0001583|missense_variant;ORIGIN=1;Pangolin=ENSG00000282278.1|12:0.01|12:-0.01ENSG00000134853.12|12:0.01|12:-0.01
chr4	54267450	459129	T	G	.	.	ALLELEID=454038;CLNDN=Gastrointestinal_stromal_tumor;CLNDISDB=Human_Phenotype_Ontology:HP:0100723,MONDO:MONDO:0011719,MeSH:D046152,MedGen:C0238198,OMIM:606764,Orphanet:ORPHA44890;CLNHGVS=NC_000004.12:g.54267450T>G;CLNREVSTAT=criteria_provided,_single_submitter;CLNSIG=Uncertain_significance;CLNVC=single_nucleotide_variant;CLNVCSO=SO:0001483;GENEINFO=PDGFRA:5156;MC=SO:0001583|missense_variant;ORIGIN=1;RS=1553903298;Pangolin=ENSG00000282278.1|-1:0.01|10:-0.01ENSG00000134853.12|-1:0.01|10:-0.01
chr4	54267457	1014775	C	T	.	.	ALLELEID=1005322;CLNDN=Gastrointestinal_stromal_tumor;CLNDISDB=Human_Phenotype_Ontology:HP:0100723,MONDO:MONDO:0011719,MeSH:D046152,MedGen:C0238198,OMIM:606764,Orphanet:ORPHA44890;CLNHGVS=NC_000004.12:g.54267457C>T;CLNREVSTAT=criteria_provided,_single_submitter;CLNSIG=Uncertain_significance;CLNVC=single_nucleotide_variant;CLNVCSO=SO:0001483;GENEINFO=PDGFRA:5156;MC=SO:0001583|missense_variant;ORIGIN=1;Pangolin=ENSG00000282278.1|-34:0.0|3:-0.0ENSG00000134853.12|-34:0.0|3:-0.0
chr4	54267464	972040	C	T	.	.	ALLELEID=960540;CLNDN=Gastrointestinal_stromal_tumor;CLNDISDB=Human_Phenotype_Ontology:HP:0100723,MONDO:MONDO:0011719,MeSH:D046152,MedGen:C0238198,OMIM:606764,Orphanet:ORPHA44890;CLNHGVS=NC_000004.12:g.54267464C>T;CLNREVSTAT=criteria_provided,_single_submitter;CLNSIG=Uncertain_significance;CLNVC=single_nucleotide_variant;CLNVCSO=SO:0001483;GENEINFO=PDGFRA:5156;MC=SO:0001627|intron_variant;ORIGIN=1;Pangolin=ENSG00000282278.1|-41:0.0|-4:-0.02ENSG00000134853.12|-41:0.0|-4:-0.02
chr4	54267465	1059437	A	C	.	.	ALLELEID=1042812;CLNDN=Gastrointestinal_stromal_tumor;CLNDISDB=Human_Phenotype_Ontology:HP:0100723,MONDO:MONDO:0011719,MeSH:D046152,MedGen:C0238198,OMIM:606764,Orphanet:ORPHA44890;CLNHGVS=NC_000004.12:g.54267465A>C;CLNREVSTAT=criteria_provided,_single_submitter;CLNSIG=Uncertain_significance;CLNVC=single_nucleotide_variant;CLNVCSO=SO:0001483;GENEINFO=PDGFRA:5156;MC=SO:0001627|intron_variant;ORIGIN=1;Pangolin=ENSG00000282278.1|16:0.02|-5:-0.09ENSG00000134853.12|16:0.02|-5:-0.09
chr4	54267465	577960	A	G	.	.	AF_EXAC=1e-05;ALLELEID=559721;CLNDN=Gastrointestinal_stromal_tumor;CLNDISDB=Human_Phenotype_Ontology:HP:0100723,MONDO:MONDO:0011719,MeSH:D046152,MedGen:C0238198,OMIM:606764,Orphanet:ORPHA44890;CLNHGVS=NC_000004.12:g.54267465A>G;CLNREVSTAT=criteria_provided,_single_submitter;CLNSIG=Uncertain_significance;CLNVC=single_nucleotide_variant;CLNVCSO=SO:0001483;GENEINFO=PDGFRA:5156;MC=SO:0001627|intron_variant;ORIGIN=1;RS=745430555;Pangolin=ENSG00000282278.1|-5:0.03|16:-0.01ENSG00000134853.12|-5:0.03|16:-0.01
chr4	54267552	837995	A	C	.	.	ALLELEID=829253;CLNDN=Gastrointestinal_stromal_tumor;CLNDISDB=Human_Phenotype_Ontology:HP:0100723,MONDO:MONDO:0011719,MeSH:D046152,MedGen:C0238198,OMIM:606764,Orphanet:ORPHA44890;CLNHGVS=NC_000004.12:g.54267552A>C;CLNREVSTAT=criteria_provided,_single_submitter;CLNSIG=Uncertain_significance;CLNVC=single_nucleotide_variant;CLNVCSO=SO:0001483;GENEINFO=PDGFRA:5156;MC=SO:0001583|missense_variant;ORIGIN=1;Pangolin=ENSG00000282278.1|6:0.0|0:-0.01ENSG00000134853.12|6:0.0|0:-0.01
chr4	54267552	952749	A	T	.	.	ALLELEID=923547;CLNDN=Gastrointestinal_stromal_tumor;CLNDISDB=Human_Phenotype_Ontology:HP:0100723,MONDO:MONDO:0011719,MeSH:D046152,MedGen:C0238198,OMIM:606764,Orphanet:ORPHA44890;CLNHGVS=NC_000004.12:g.54267552A>T;CLNREVSTAT=criteria_provided,_single_submitter;CLNSIG=Uncertain_significance;CLNVC=single_nucleotide_variant;CLNVCSO=SO:0001483;GENEINFO=PDGFRA:5156;MC=SO:0001583|missense_variant;ORIGIN=1;Pangolin=ENSG00000282278.1|0:0.01|0:-0.01ENSG00000134853.12|0:0.01|0:-0.01
chr4	54267553	1034974	G	C	.	.	ALLELEID=1025908;CLNDN=Gastrointestinal_stromal_tumor;CLNDISDB=Human_Phenotype_Ontology:HP:0100723,MONDO:MONDO:0011719,MeSH:D046152,MedGen:C0238198,OMIM:606764,Orphanet:ORPHA44890;CLNHGVS=NC_000004.12:g.54267553G>C;CLNREVSTAT=criteria_provided,_single_submitter;CLNSIG=Uncertain_significance;CLNVC=single_nucleotide_variant;CLNVCSO=SO:0001483;GENEINFO=PDGFRA:5156;MC=SO:0001583|missense_variant;ORIGIN=1;Pangolin=ENSG00000282278.1|-1:0.01|1:-0.0ENSG00000134853.12|-1:0.01|1:-0.0
chr4	54267558	945392	G	A	.	.	ALLELEID=923548;CLNDN=Gastrointestinal_stromal_tumor;CLNDISDB=Human_Phenotype_Ontology:HP:0100723,MONDO:MONDO:0011719,MeSH:D046152,MedGen:C0238198,OMIM:606764,Orphanet:ORPHA44890;CLNHGVS=NC_000004.12:g.54267558G>A;CLNREVSTAT=criteria_provided,_single_submitter;CLNSIG=Uncertain_significance;CLNVC=single_nucleotide_variant;CLNVCSO=SO:0001483;GENEINFO=PDGFRA:5156;MC=SO:0001583|missense_variant;ORIGIN=1;Pangolin=ENSG00000282278.1|-6:0.02|28:-0.0ENSG00000134853.12|-6:0.02|28:-0.0
chr4	54267563	1058519	A	G	.	.	ALLELEID=1042813;CLNDN=Gastrointestinal_stromal_tumor;CLNDISDB=Human_Phenotype_Ontology:HP:0100723,MONDO:MONDO:0011719,MeSH:D046152,MedGen:C0238198,OMIM:606764,Orphanet:ORPHA44890;CLNHGVS=NC_000004.12:g.54267563A>G;CLNREVSTAT=criteria_provided,_single_submitter;CLNSIG=Uncertain_significance;CLNVC=single_nucleotide_variant;CLNVCSO=SO:0001483;GENEINFO=PDGFRA:5156;MC=SO:0001583|missense_variant;ORIGIN=1;Pangolin=ENSG00000282278.1|-11:0.01|23:-0.01ENSG00000134853.12|-11:0.01|23:-0.01
chr4	54267564	952279	T	C	.	.	ALLELEID=923549;CLNDN=Gastrointestinal_stromal_tumor;CLNDISDB=Human_Phenotype_Ontology:HP:0100723,MONDO:MONDO:0011719,MeSH:D046152,MedGen:C0238198,OMIM:606764,Orphanet:ORPHA44890;CLNHGVS=NC_000004.12:g.54267564T>C;CLNREVSTAT=criteria_provided,_single_submitter;CLNSIG=Uncertain_significance;CLNVC=single_nucleotide_variant;CLNVCSO=SO:0001483;GENEINFO=PDGFRA:5156;MC=SO:0001583|missense_variant;ORIGIN=1;Pangolin=ENSG00000282278.1|22:0.0|-12:-0.0ENSG00000134853.12|22:0.0|-12:-0.0
chr4	54267565	958357	T	G	.	.	ALLELEID=944035;CLNDN=Gastrointestinal_stromal_tumor;CLNDISDB=Human_Phenotype_Ontology:HP:0100723,MONDO:MONDO:0011719,MeSH:D046152,MedGen:C0238198,OMIM:606764,Orphanet:ORPHA44890;CLNHGVS=NC_000004.12:g.54267565T>G;CLNREVSTAT=criteria_provided,_single_submitter;CLNSIG=Uncertain_significance;CLNVC=single_nucleotide_variant;CLNVCSO=SO:0001483;GENEINFO=PDGFRA:5156;MC=SO:0001583|missense_variant;ORIGIN=1;Pangolin=ENSG00000282278.1|-13:0.01|-13:-0.0ENSG00000134853.12|-13:0.01|-13:-0.0
chr4	54267569	1060816	A	G	.	.	ALLELEID=1042814;CLNDN=Gastrointestinal_stromal_tumor;CLNDISDB=Human_Phenotype_Ontology:HP:0100723,MONDO:MONDO:0011719,MeSH:D046152,MedGen:C0238198,OMIM:606764,Orphanet:ORPHA44890;CLNHGVS=NC_000004.12:g.54267569A>G;CLNREVSTAT=criteria_provided,_single_submitter;CLNSIG=Uncertain_significance;CLNVC=single_nucleotide_variant;CLNVCSO=SO:0001483;GENEINFO=PDGFRA:5156;MC=SO:0001583|missense_variant;ORIGIN=1;Pangolin=ENSG00000282278.1|-17:0.01|17:-0.0ENSG00000134853.12|-17:0.01|17:-0.0
chr4	54267574	348898	A	G	.	.	ALLELEID=293521;CLNDN=Gastrointestinal_stromal_tumor|Idiopathic_hypereosinophilic_syndrome;CLNDISDB=Human_Phenotype_Ontology:HP:0100723,MONDO:MONDO:0011719,MeSH:D046152,MedGen:C0238198,OMIM:606764,Orphanet:ORPHA44890|MedGen:C0206141,OMIM:607685,SNOMED_CT:423294001;CLNHGVS=NC_000004.12:g.54267574A>G;CLNREVSTAT=criteria_provided,_single_submitter;CLNSIG=Uncertain_significance;CLNVC=single_nucleotide_variant;CLNVCSO=SO:0001483;CLNVI=Illumina_Clinical_Services_Laboratory,Illumina:440838;GENEINFO=PDGFRA:5156;MC=SO:0001819|synonymous_variant;ORIGIN=1;RS=886059444;Pangolin=ENSG00000282278.1|-22:0.01|12:-0.01ENSG00000134853.12|-22:0.01|12:-0.01
chr4	54267587	407405	C	G	.	.	AF_ESP=8e-05;AF_EXAC=7e-05;ALLELEID=394391;CLNDN=Gastrointestinal_stromal_tumor|Hereditary_cancer-predisposing_syndrome;CLNDISDB=Human_Phenotype_Ontology:HP:0100723,MONDO:MONDO:0011719,MeSH:D046152,MedGen:C0238198,OMIM:606764,Orphanet:ORPHA44890|MONDO:MONDO:0015356,MedGen:C0027672,Orphanet:ORPHA140162,SNOMED_CT:699346009;CLNHGVS=NC_000004.12:g.54267587C>G;CLNREVSTAT=criteria_provided,_multiple_submitters,_no_conflicts;CLNSIG=Uncertain_significance;CLNVC=single_nucleotide_variant;CLNVCSO=SO:0001483;GENEINFO=PDGFRA:5156;MC=SO:0001583|missense_variant;ORIGIN=1;RS=138296072;Pangolin=ENSG00000282278.1|-35:0.0|46:-0.01ENSG00000134853.12|-35:0.0|46:-0.01
chr4	54267589	459133	G	C	.	.	ALLELEID=453290;CLNDN=Gastrointestinal_stromal_tumor;CLNDISDB=Human_Phenotype_Ontology:HP:0100723,MONDO:MONDO:0011719,MeSH:D046152,MedGen:C0238198,OMIM:606764,Orphanet:ORPHA44890;CLNHGVS=NC_000004.12:g.54267589G>C;CLNREVSTAT=criteria_provided,_single_submitter;CLNSIG=Uncertain_significance;CLNVC=single_nucleotide_variant;CLNVCSO=SO:0001483;GENEINFO=PDGFRA:5156;MC=SO:0001583|missense_variant;ORIGIN=1;RS=769276081;Pangolin=ENSG00000282278.1|44:0.0|-37:-0.01ENSG00000134853.12|44:0.0|-37:-0.01
chr4	54267589	823419	G	T	.	.	ALLELEID=807752;CLNDN=Hereditary_cancer-predisposing_syndrome;CLNDISDB=MONDO:MONDO:0015356,MedGen:C0027672,Orphanet:ORPHA140162,SNOMED_CT:699346009;CLNHGVS=NC_000004.12:g.54267589G>T;CLNREVSTAT=criteria_provided,_single_submitter;CLNSIG=Uncertain_significance;CLNVC=single_nucleotide_variant;CLNVCSO=SO:0001483;GENEINFO=PDGFRA:5156;MC=SO:0001583|missense_variant;ORIGIN=1;RS=769276081;Pangolin=ENSG00000282278.1|44:0.01|-37:-0.02ENSG00000134853.12|44:0.01|-37:-0.02
chr4	54267590	857038	T	G	.	.	ALLELEID=829254;CLNDN=Gastrointestinal_stromal_tumor;CLNDISDB=Human_Phenotype_Ontology:HP:0100723,MONDO:MONDO:0011719,MeSH:D046152,MedGen:C0238198,OMIM:606764,Orphanet:ORPHA44890;CLNHGVS=NC_000004.12:g.54267590T>G;CLNREVSTAT=criteria_provided,_single_submitter;CLNSIG=Uncertain_significance;CLNVC=single_nucleotide_variant;CLNVCSO=SO:0001483;GENEINFO=PDGFRA:5156;MC=SO:0001583|missense_variant;ORIGIN=1;Pangolin=ENSG00000282278.1|-4:0.13|-38:-0.06ENSG00000134853.12|-4:0.13|-38:-0.06
chr4	54267596	1038558	G	A	.	.	ALLELEID=1025909;CLNDN=Gastrointestinal_stromal_tumor;CLNDISDB=Human_Phenotype_Ontology:HP:0100723,MONDO:MONDO:0011719,MeSH:D046152,MedGen:C0238198,OMIM:606764,Orphanet:ORPHA44890;CLNHGVS=NC_000004.12:g.54267596G>A;CLNREVSTAT=criteria_provided,_single_submitter;CLNSIG=Uncertain_significance;CLNVC=single_nucleotide_variant;CLNVCSO=SO:0001483;GENEINFO=PDGFRA:5156;MC=SO:0001583|missense_variant;ORIGIN=1;Pangolin=ENSG00000282278.1|37:0.01|-44:-0.02ENSG00000134853.12|37:0.01|-44:-0.02
chr4	54267599	665192	G	A	.	.	ALLELEID=632292;CLNDN=Gastrointestinal_stromal_tumor;CLNDISDB=Human_Phenotype_Ontology:HP:0100723,MONDO:MONDO:0011719,MeSH:D046152,MedGen:C0238198,OMIM:606764,Orphanet:ORPHA44890;CLNHGVS=NC_000004.12:g.54267599G>A;CLNREVSTAT=criteria_provided,_single_submitter;CLNSIG=Uncertain_significance;CLNVC=single_nucleotide_variant;CLNVCSO=SO:0001483;GENEINFO=PDGFRA:5156;MC=SO:0001583|missense_variant;ORIGIN=1;RS=748576202;Pangolin=ENSG00000282278.1|34:0.01|-47:-0.01ENSG00000134853.12|34:0.01|-47:-0.01
chr4	54267599	1014209	G	C	.	.	ALLELEID=1005323;CLNDN=Gastrointestinal_stromal_tumor;CLNDISDB=Human_Phenotype_Ontology:HP:0100723,MONDO:MONDO:0011719,MeSH:D046152,MedGen:C0238198,OMIM:606764,Orphanet:ORPHA44890;CLNHGVS=NC_000004.12:g.54267599G>C;CLNREVSTAT=criteria_provided,_single_submitter;CLNSIG=Uncertain_significance;CLNVC=single_nucleotide_variant;CLNVCSO=SO:0001483;GENEINFO=PDGFRA:5156;MC=SO:0001583|missense_variant;ORIGIN=1;Pangolin=ENSG00000282278.1|34:0.0|-47:-0.01ENSG00000134853.12|34:0.0|-47:-0.01
chr4	54267602	528511	A	G	.	.	AF_EXAC=2e-05;ALLELEID=520302;CLNDN=Gastrointestinal_stromal_tumor;CLNDISDB=Human_Phenotype_Ontology:HP:0100723,MONDO:MONDO:0011719,MeSH:D046152,MedGen:C0238198,OMIM:606764,Orphanet:ORPHA44890;CLNHGVS=NC_000004.12:g.54267602A>G;CLNREVSTAT=criteria_provided,_single_submitter;CLNSIG=Uncertain_significance;CLNVC=single_nucleotide_variant;CLNVCSO=SO:0001483;GENEINFO=PDGFRA:5156;MC=SO:0001583|missense_variant;ORIGIN=1;RS=772538462;Pangolin=ENSG00000282278.1|-50:0.01|31:-0.01ENSG00000134853.12|-50:0.01|31:-0.01
chr4	54267603	240367	A	G	.	.	ALLELEID=239395;CLNDN=Gastrointestinal_stromal_tumor;CLNDISDB=Human_Phenotype_Ontology:HP:0100723,MONDO:MONDO:0011719,MeSH:D046152,MedGen:C0238198,OMIM:606764,Orphanet:ORPHA44890;CLNHGVS=NC_000004.12:g.54267603A>G;CLNREVSTAT=criteria_provided,_single_submitter;CLNSIG=Uncertain_significance;CLNVC=single_nucleotide_variant;CLNVCSO=SO:0001483;GENEINFO=PDGFRA:5156;MC=SO:0001583|missense_variant;ORIGIN=1;RS=878854835;Pangolin=ENSG00000282278.1|30:0.0|31:-0.0ENSG00000134853.12|30:0.0|31:-0.0
chr4	54267604	1016462	C	A	.	.	ALLELEID=1005324;CLNDN=Gastrointestinal_stromal_tumor;CLNDISDB=Human_Phenotype_Ontology:HP:0100723,MONDO:MONDO:0011719,MeSH:D046152,MedGen:C0238198,OMIM:606764,Orphanet:ORPHA44890;CLNHGVS=NC_000004.12:g.54267604C>A;CLNREVSTAT=criteria_provided,_single_submitter;CLNSIG=Uncertain_significance;CLNVC=single_nucleotide_variant;CLNVCSO=SO:0001483;GENEINFO=PDGFRA:5156;MC=SO:0001583|missense_variant;ORIGIN=1;Pangolin=ENSG00000282278.1|29:0.01|-18:-0.0ENSG00000134853.12|29:0.01|-18:-0.0
chr4	54267606	572635	T	C	.	.	ALLELEID=559723;CLNDN=Gastrointestinal_stromal_tumor;CLNDISDB=Human_Phenotype_Ontology:HP:0100723,MONDO:MONDO:0011719,MeSH:D046152,MedGen:C0238198,OMIM:606764,Orphanet:ORPHA44890;CLNHGVS=NC_000004.12:g.54267606T>C;CLNREVSTAT=criteria_provided,_single_submitter;CLNSIG=Uncertain_significance;CLNVC=single_nucleotide_variant;CLNVCSO=SO:0001483;GENEINFO=PDGFRA:5156;MC=SO:0001583|missense_variant;ORIGIN=1;RS=1162814935;Pangolin=ENSG00000282278.1|-20:0.0|27:-0.01ENSG00000134853.12|-20:0.0|27:-0.01
chr4	54267608	459134	C	T	.	.	ALLELEID=453559;CLNDN=Gastrointestinal_stromal_tumor;CLNDISDB=Human_Phenotype_Ontology:HP:0100723,MONDO:MONDO:0011719,MeSH:D046152,MedGen:C0238198,OMIM:606764,Orphanet:ORPHA44890;CLNHGVS=NC_000004.12:g.54267608C>T;CLNREVSTAT=criteria_provided,_single_submitter;CLNSIG=Uncertain_significance;CLNVC=single_nucleotide_variant;CLNVCSO=SO:0001483;GENEINFO=PDGFRA:5156;MC=SO:0001583|missense_variant;ORIGIN=1;RS=991683337;Pangolin=ENSG00000282278.1|25:0.0|-22:-0.0ENSG00000134853.12|25:0.0|-22:-0.0
chr4	54267613	1037819	A	T	.	.	ALLELEID=1025910;CLNDN=Gastrointestinal_stromal_tumor;CLNDISDB=Human_Phenotype_Ontology:HP:0100723,MONDO:MONDO:0011719,MeSH:D046152,MedGen:C0238198,OMIM:606764,Orphanet:ORPHA44890;CLNHGVS=NC_000004.12:g.54267613A>T;CLNREVSTAT=criteria_provided,_single_submitter;CLNSIG=Uncertain_significance;CLNVC=single_nucleotide_variant;CLNVCSO=SO:0001483;GENEINFO=PDGFRA:5156;MC=SO:0001583|missense_variant;ORIGIN=1;Pangolin=ENSG00000282278.1|20:0.09|-27:-0.0ENSG00000134853.12|20:0.09|-27:-0.0
chr4	54267615	240369	T	A	.	.	ALLELEID=239397;CLNDN=Gastrointestinal_stromal_tumor;CLNDISDB=Human_Phenotype_Ontology:HP:0100723,MONDO:MONDO:0011719,MeSH:D046152,MedGen:C0238198,OMIM:606764,Orphanet:ORPHA44890;CLNHGVS=NC_000004.12:g.54267615T>A;CLNREVSTAT=criteria_provided,_single_submitter;CLNSIG=Uncertain_significance;CLNVC=single_nucleotide_variant;CLNVCSO=SO:0001483;GENEINFO=PDGFRA:5156;MC=SO:0001583|missense_variant;ORIGIN=1;RS=878854837;Pangolin=ENSG00000282278.1|-29:0.0|18:-0.02ENSG00000134853.12|-29:0.0|18:-0.02
chr4	54267615	348899	T	C	.	.	ALLELEID=298632;CLNDN=Gastrointestinal_stromal_tumor|Idiopathic_hypereosinophilic_syndrome;CLNDISDB=Human_Phenotype_Ontology:HP:0100723,MONDO:MONDO:0011719,MeSH:D046152,MedGen:C0238198,OMIM:606764,Orphanet:ORPHA44890|MedGen:C0206141,OMIM:607685,SNOMED_CT:423294001;CLNHGVS=NC_000004.12:g.54267615T>C;CLNREVSTAT=criteria_provided,_single_submitter;CLNSIG=Uncertain_significance;CLNVC=single_nucleotide_variant;CLNVCSO=SO:0001483;CLNVI=Illumina_Clinical_Services_Laboratory,Illumina:441556;GENEINFO=PDGFRA:5156;MC=SO:0001583|missense_variant;ORIGIN=1;RS=878854837;Pangolin=ENSG00000282278.1|-29:0.0|18:-0.01ENSG00000134853.12|-29:0.0|18:-0.01
chr4	54267620	1047778	C	T	.	.	ALLELEID=1025911;CLNDN=Gastrointestinal_stromal_tumor;CLNDISDB=Human_Phenotype_Ontology:HP:0100723,MONDO:MONDO:0011719,MeSH:D046152,MedGen:C0238198,OMIM:606764,Orphanet:ORPHA44890;CLNHGVS=NC_000004.12:g.54267620C>T;CLNREVSTAT=criteria_provided,_single_submitter;CLNSIG=Uncertain_significance;CLNVC=single_nucleotide_variant;CLNVCSO=SO:0001483;GENEINFO=PDGFRA:5156;MC=SO:0001583|missense_variant;ORIGIN=1;Pangolin=ENSG00000282278.1|13:0.04|-34:-0.0ENSG00000134853.12|13:0.04|-34:-0.0
chr4	54267629	1000442	G	A	.	.	ALLELEID=990176;CLNDN=Gastrointestinal_stromal_tumor;CLNDISDB=Human_Phenotype_Ontology:HP:0100723,MONDO:MONDO:0011719,MeSH:D046152,MedGen:C0238198,OMIM:606764,Orphanet:ORPHA44890;CLNHGVS=NC_000004.12:g.54267629G>A;CLNREVSTAT=criteria_provided,_single_submitter;CLNSIG=Uncertain_significance;CLNVC=single_nucleotide_variant;CLNVCSO=SO:0001483;GENEINFO=PDGFRA:5156;MC=SO:0001583|missense_variant;ORIGIN=1;Pangolin=ENSG00000282278.1|5:0.0|4:-0.01ENSG00000134853.12|5:0.0|4:-0.01
chr4	54267629	1010915	G	T	.	.	ALLELEID=990177;CLNDN=Gastrointestinal_stromal_tumor;CLNDISDB=Human_Phenotype_Ontology:HP:0100723,MONDO:MONDO:0011719,MeSH:D046152,MedGen:C0238198,OMIM:606764,Orphanet:ORPHA44890;CLNHGVS=NC_000004.12:g.54267629G>T;CLNREVSTAT=criteria_provided,_single_submitter;CLNSIG=Uncertain_significance;CLNVC=single_nucleotide_variant;CLNVCSO=SO:0001483;GENEINFO=PDGFRA:5156;MC=SO:0001583|missense_variant;ORIGIN=1;Pangolin=ENSG00000282278.1|4:0.07|-43:-0.0ENSG00000134853.12|4:0.07|-43:-0.0
chr4	54267635	1010276	G	A	.	.	ALLELEID=990178;CLNDN=Gastrointestinal_stromal_tumor;CLNDISDB=Human_Phenotype_Ontology:HP:0100723,MONDO:MONDO:0011719,MeSH:D046152,MedGen:C0238198,OMIM:606764,Orphanet:ORPHA44890;CLNHGVS=NC_000004.12:g.54267635G>A;CLNREVSTAT=criteria_provided,_single_submitter;CLNSIG=Uncertain_significance;CLNVC=single_nucleotide_variant;CLNVCSO=SO:0001483;GENEINFO=PDGFRA:5156;MC=SO:0001583|missense_variant;ORIGIN=1;Pangolin=ENSG00000282278.1|-2:0.04|-1:-0.0ENSG00000134853.12|-2:0.04|-1:-0.0
chr4	54267638	407382	C	T	.	.	AF_ESP=8e-05;ALLELEID=394196;CLNDN=Gastrointestinal_stromal_tumor;CLNDISDB=Human_Phenotype_Ontology:HP:0100723,MONDO:MONDO:0011719,MeSH:D046152,MedGen:C0238198,OMIM:606764,Orphanet:ORPHA44890;CLNHGVS=NC_000004.12:g.54267638C>T;CLNREVSTAT=criteria_provided,_single_submitter;CLNSIG=Uncertain_significance;CLNVC=single_nucleotide_variant;CLNVCSO=SO:0001483;GENEINFO=PDGFRA:5156;MC=SO:0001583|missense_variant;ORIGIN=1;RS=376626935;Pangolin=ENSG00000282278.1|20:0.0|-5:-0.01ENSG00000134853.12|20:0.0|-5:-0.01
chr4	54267656	941535	A	G	.	.	ALLELEID=932375;CLNDN=Gastrointestinal_stromal_tumor;CLNDISDB=Human_Phenotype_Ontology:HP:0100723,MONDO:MONDO:0011719,MeSH:D046152,MedGen:C0238198,OMIM:606764,Orphanet:ORPHA44890;CLNHGVS=NC_000004.12:g.54267656A>G;CLNREVSTAT=criteria_provided,_single_submitter;CLNSIG=Uncertain_significance;CLNVC=single_nucleotide_variant;CLNVCSO=SO:0001483;GENEINFO=PDGFRA:5156;MC=SO:0001583|missense_variant;ORIGIN=1;Pangolin=ENSG00000282278.1|-23:0.01|2:-0.0ENSG00000134853.12|-23:0.01|2:-0.0
chr4	54267658	1021611	G	T	.	.	ALLELEID=1005325;CLNDN=Gastrointestinal_stromal_tumor;CLNDISDB=Human_Phenotype_Ontology:HP:0100723,MONDO:MONDO:0011719,MeSH:D046152,MedGen:C0238198,OMIM:606764,Orphanet:ORPHA44890;CLNHGVS=NC_000004.12:g.54267658G>T;CLNREVSTAT=criteria_provided,_single_submitter;CLNSIG=Uncertain_significance;CLNVC=single_nucleotide_variant;CLNVCSO=SO:0001483;GENEINFO=PDGFRA:5156;MC=SO:0001583|missense_variant;ORIGIN=1;Pangolin=ENSG00000282278.1|-24:0.0|-25:-0.01ENSG00000134853.12|-24:0.0|-25:-0.01
chr4	54267677	135027	A	C	.	.	AF_ESP=8e-05;AF_EXAC=2e-05;ALLELEID=138766;CLNDN=Gastrointestinal_stromal_tumor|not_specified;CLNDISDB=Human_Phenotype_Ontology:HP:0100723,MONDO:MONDO:0011719,MeSH:D046152,MedGen:C0238198,OMIM:606764,Orphanet:ORPHA44890|MedGen:CN169374;CLNHGVS=NC_000004.12:g.54267677A>C;CLNREVSTAT=criteria_provided,_single_submitter;CLNSIG=Uncertain_significance;CLNVC=single_nucleotide_variant;CLNVCSO=SO:0001483;GENEINFO=PDGFRA:5156;MC=SO:0001583|missense_variant;ORIGIN=1;RS=139103850;Pangolin=ENSG00000282278.1|-44:0.01|-43:-0.0ENSG00000134853.12|-44:0.01|-43:-0.0
chr4	54267677	568803	A	T	.	.	ALLELEID=562076;CLNDN=Gastrointestinal_stromal_tumor;CLNDISDB=Human_Phenotype_Ontology:HP:0100723,MONDO:MONDO:0011719,MeSH:D046152,MedGen:C0238198,OMIM:606764,Orphanet:ORPHA44890;CLNHGVS=NC_000004.12:g.54267677A>T;CLNREVSTAT=criteria_provided,_single_submitter;CLNSIG=Uncertain_significance;CLNVC=single_nucleotide_variant;CLNVCSO=SO:0001483;GENEINFO=PDGFRA:5156;MC=SO:0001583|missense_variant;ORIGIN=1;RS=139103850;Pangolin=ENSG00000282278.1|-43:0.0|-44:-0.0ENSG00000134853.12|-43:0.0|-44:-0.0
chr4	54267690	458981	T	C	.	.	ALLELEID=454046;CLNDN=Gastrointestinal_stromal_tumor;CLNDISDB=Human_Phenotype_Ontology:HP:0100723,MONDO:MONDO:0011719,MeSH:D046152,MedGen:C0238198,OMIM:606764,Orphanet:ORPHA44890;CLNHGVS=NC_000004.12:g.54267690T>C;CLNREVSTAT=criteria_provided,_single_submitter;CLNSIG=Uncertain_significance;CLNVC=single_nucleotide_variant;CLNVCSO=SO:0001483;GENEINFO=PDGFRA:5156;MC=SO:0001583|missense_variant;ORIGIN=1;RS=1553903357;Pangolin=ENSG00000282278.1|-32:0.0|17:-0.0ENSG00000134853.12|-32:0.0|17:-0.0
chr4	54267691	458982	T	A	.	.	ALLELEID=453570;CLNDN=Gastrointestinal_stromal_tumor;CLNDISDB=Human_Phenotype_Ontology:HP:0100723,MONDO:MONDO:0011719,MeSH:D046152,MedGen:C0238198,OMIM:606764,Orphanet:ORPHA44890;CLNHGVS=NC_000004.12:g.54267691T>A;CLNREVSTAT=criteria_provided,_single_submitter;CLNSIG=Uncertain_significance;CLNVC=single_nucleotide_variant;CLNVCSO=SO:0001483;GENEINFO=PDGFRA:5156;MC=SO:0001819|synonymous_variant;ORIGIN=1;RS=1404086867;Pangolin=ENSG00000282278.1|2:0.0|50:-0.0ENSG00000134853.12|2:0.0|50:-0.0
chr4	54267710	1035525	A	G	.	.	ALLELEID=1025912;CLNDN=Gastrointestinal_stromal_tumor;CLNDISDB=Human_Phenotype_Ontology:HP:0100723,MONDO:MONDO:0011719,MeSH:D046152,MedGen:C0238198,OMIM:606764,Orphanet:ORPHA44890;CLNHGVS=NC_000004.12:g.54267710A>G;CLNREVSTAT=criteria_provided,_single_submitter;CLNSIG=Uncertain_significance;CLNVC=single_nucleotide_variant;CLNVCSO=SO:0001483;GENEINFO=PDGFRA:5156;MC=SO:0001583|missense_variant;ORIGIN=1;Pangolin=ENSG00000282278.1|31:0.01|2:-0.0ENSG00000134853.12|31:0.01|2:-0.0
chr4	54267714	835980	C	T	.	.	ALLELEID=829256;CLNDN=Gastrointestinal_stromal_tumor;CLNDISDB=Human_Phenotype_Ontology:HP:0100723,MONDO:MONDO:0011719,MeSH:D046152,MedGen:C0238198,OMIM:606764,Orphanet:ORPHA44890;CLNHGVS=NC_000004.12:g.54267714C>T;CLNREVSTAT=criteria_provided,_single_submitter;CLNSIG=Uncertain_significance;CLNVC=single_nucleotide_variant;CLNVCSO=SO:0001483;GENEINFO=PDGFRA:5156;MC=SO:0001583|missense_variant;ORIGIN=1;Pangolin=ENSG00000282278.1|27:0.0|27:-0.0ENSG00000134853.12|27:0.0|27:-0.0
chr4	54267722	662090	G	C	.	.	ALLELEID=632293;CLNDN=Gastrointestinal_stromal_tumor;CLNDISDB=Human_Phenotype_Ontology:HP:0100723,MONDO:MONDO:0011719,MeSH:D046152,MedGen:C0238198,OMIM:606764,Orphanet:ORPHA44890;CLNHGVS=NC_000004.12:g.54267722G>C;CLNREVSTAT=criteria_provided,_single_submitter;CLNSIG=Uncertain_significance;CLNVC=single_nucleotide_variant;CLNVCSO=SO:0001483;GENEINFO=PDGFRA:5156;MC=SO:0001583|missense_variant;ORIGIN=1;RS=1357067277;Pangolin=ENSG00000282278.1|-7:0.0|19:-0.01ENSG00000134853.12|-7:0.0|19:-0.01
chr4	54267723	407444	A	G	.	.	ALLELEID=394198;CLNDN=Gastrointestinal_stromal_tumor;CLNDISDB=Human_Phenotype_Ontology:HP:0100723,MONDO:MONDO:0011719,MeSH:D046152,MedGen:C0238198,OMIM:606764,Orphanet:ORPHA44890;CLNHGVS=NC_000004.12:g.54267723A>G;CLNREVSTAT=criteria_provided,_single_submitter;CLNSIG=Uncertain_significance;CLNVC=single_nucleotide_variant;CLNVCSO=SO:0001483;GENEINFO=PDGFRA:5156;MC=SO:0001583|missense_variant;ORIGIN=1;RS=1060501521;Pangolin=ENSG00000282278.1|18:0.0|18:-0.01ENSG00000134853.12|18:0.0|18:-0.01
chr4	54267728	458984	A	G	.	.	ALLELEID=454047;CLNDN=Gastrointestinal_stromal_tumor;CLNDISDB=Human_Phenotype_Ontology:HP:0100723,MONDO:MONDO:0011719,MeSH:D046152,MedGen:C0238198,OMIM:606764,Orphanet:ORPHA44890;CLNHGVS=NC_000004.12:g.54267728A>G;CLNREVSTAT=criteria_provided,_single_submitter;CLNSIG=Uncertain_significance;CLNVC=single_nucleotide_variant;CLNVCSO=SO:0001483;GENEINFO=PDGFRA:5156;MC=SO:0001583|missense_variant;ORIGIN=1;RS=1553903361;Pangolin=ENSG00000282278.1|13:0.0|13:-0.0ENSG00000134853.12|13:0.0|13:-0.0
chr4	54267731	970448	C	G	.	.	ALLELEID=953800;CLNDN=Gastrointestinal_stromal_tumor;CLNDISDB=Human_Phenotype_Ontology:HP:0100723,MONDO:MONDO:0011719,MeSH:D046152,MedGen:C0238198,OMIM:606764,Orphanet:ORPHA44890;CLNHGVS=NC_000004.12:g.54267731C>G;CLNREVSTAT=criteria_provided,_single_submitter;CLNSIG=Uncertain_significance;CLNVC=single_nucleotide_variant;CLNVCSO=SO:0001483;GENEINFO=PDGFRA:5156;MC=SO:0001583|missense_variant;ORIGIN=1;Pangolin=ENSG00000282278.1|31:0.0|10:-0.01ENSG00000134853.12|31:0.0|10:-0.01
chr4	54267746	240296	A	G	.	.	ALLELEID=239399;CLNDN=Gastrointestinal_stromal_tumor;CLNDISDB=Human_Phenotype_Ontology:HP:0100723,MONDO:MONDO:0011719,MeSH:D046152,MedGen:C0238198,OMIM:606764,Orphanet:ORPHA44890;CLNHGVS=NC_000004.12:g.54267746A>G;CLNREVSTAT=criteria_provided,_single_submitter;CLNSIG=Uncertain_significance;CLNVC=single_nucleotide_variant;CLNVCSO=SO:0001483;GENEINFO=PDGFRA:5156;MC=SO:0001627|intron_variant;ORIGIN=1;RS=878854818;Pangolin=ENSG00000282278.1|-5:0.01|-5:-0.0ENSG00000134853.12|-5:0.01|-5:-0.0
chr4	54267747	570314	G	T	.	.	ALLELEID=562079;CLNDN=Gastrointestinal_stromal_tumor;CLNDISDB=Human_Phenotype_Ontology:HP:0100723,MONDO:MONDO:0011719,MeSH:D046152,MedGen:C0238198,OMIM:606764,Orphanet:ORPHA44890;CLNHGVS=NC_000004.12:g.54267747G>T;CLNREVSTAT=criteria_provided,_single_submitter;CLNSIG=Uncertain_significance;CLNVC=single_nucleotide_variant;CLNVCSO=SO:0001483;GENEINFO=PDGFRA:5156;MC=SO:0001627|intron_variant;ORIGIN=1;RS=1560473366;Pangolin=ENSG00000282278.1|-6:0.0|-6:-0.0ENSG00000134853.12|-6:0.0|-6:-0.0
chr4	54270626	1023557	T	A	.	.	ALLELEID=1005326;CLNDN=Gastrointestinal_stromal_tumor;CLNDISDB=Human_Phenotype_Ontology:HP:0100723,MONDO:MONDO:0011719,MeSH:D046152,MedGen:C0238198,OMIM:606764,Orphanet:ORPHA44890;CLNHGVS=NC_000004.12:g.54270626T>A;CLNREVSTAT=criteria_provided,_single_submitter;CLNSIG=Uncertain_significance;CLNVC=single_nucleotide_variant;CLNVCSO=SO:0001483;GENEINFO=PDGFRA:5156;MC=SO:0001627|intron_variant;ORIGIN=1;Pangolin=ENSG00000282278.1|7:0.01|7:-0.01ENSG00000134853.12|7:0.01|7:-0.01
chr4	54270627	348900	T	A	.	.	AF_EXAC=1e-05;ALLELEID=293522;CLNDN=Gastrointestinal_stromal_tumor|Idiopathic_hypereosinophilic_syndrome;CLNDISDB=Human_Phenotype_Ontology:HP:0100723,MONDO:MONDO:0011719,MeSH:D046152,MedGen:C0238198,OMIM:606764,Orphanet:ORPHA44890|MedGen:C0206141,OMIM:607685,SNOMED_CT:423294001;CLNHGVS=NC_000004.12:g.54270627T>A;CLNREVSTAT=criteria_provided,_single_submitter;CLNSIG=Uncertain_significance;CLNVC=single_nucleotide_variant;CLNVCSO=SO:0001483;CLNVI=Illumina_Clinical_Services_Laboratory,Illumina:713197;GENEINFO=PDGFRA:5156;MC=SO:0001627|intron_variant;ORIGIN=1;RS=754623338;Pangolin=ENSG00000282278.1|6:0.0|6:-0.02ENSG00000134853.12|6:0.0|6:-0.02
chr4	54270630	946962	A	T	.	.	ALLELEID=940781;CLNDN=Gastrointestinal_stromal_tumor;CLNDISDB=Human_Phenotype_Ontology:HP:0100723,MONDO:MONDO:0011719,MeSH:D046152,MedGen:C0238198,OMIM:606764,Orphanet:ORPHA44890;CLNHGVS=NC_000004.12:g.54270630A>T;CLNREVSTAT=criteria_provided,_single_submitter;CLNSIG=Uncertain_significance;CLNVC=single_nucleotide_variant;CLNVCSO=SO:0001483;GENEINFO=PDGFRA:5156;MC=SO:0001627|intron_variant;ORIGIN=1;Pangolin=ENSG00000282278.1|3:0.01|3:-0.01ENSG00000134853.12|3:0.01|3:-0.01
chr4	54270637	649405	C	G	.	.	ALLELEID=632294;CLNDN=Gastrointestinal_stromal_tumor;CLNDISDB=Human_Phenotype_Ontology:HP:0100723,MONDO:MONDO:0011719,MeSH:D046152,MedGen:C0238198,OMIM:606764,Orphanet:ORPHA44890;CLNHGVS=NC_000004.12:g.54270637C>G;CLNREVSTAT=criteria_provided,_single_submitter;CLNSIG=Uncertain_significance;CLNVC=single_nucleotide_variant;CLNVCSO=SO:0001483;GENEINFO=PDGFRA:5156;MC=SO:0001583|missense_variant;ORIGIN=1;RS=1577719401;Pangolin=ENSG00000282278.1|-4:0.01|-4:-0.01ENSG00000134853.12|-4:0.01|-4:-0.01
chr4	54270637	963482	C	T	.	.	ALLELEID=944036;CLNDN=Gastrointestinal_stromal_tumor;CLNDISDB=Human_Phenotype_Ontology:HP:0100723,MONDO:MONDO:0011719,MeSH:D046152,MedGen:C0238198,OMIM:606764,Orphanet:ORPHA44890;CLNHGVS=NC_000004.12:g.54270637C>T;CLNREVSTAT=criteria_provided,_single_submitter;CLNSIG=Uncertain_significance;CLNVC=single_nucleotide_variant;CLNVCSO=SO:0001483;GENEINFO=PDGFRA:5156;MC=SO:0001587|nonsense;ORIGIN=1;Pangolin=ENSG00000282278.1|5:0.0|-4:-0.06ENSG00000134853.12|5:0.0|-4:-0.06
chr4	54270640	458985	A	G	.	.	ALLELEID=453684;CLNDN=Gastrointestinal_stromal_tumor;CLNDISDB=Human_Phenotype_Ontology:HP:0100723,MONDO:MONDO:0011719,MeSH:D046152,MedGen:C0238198,OMIM:606764,Orphanet:ORPHA44890;CLNHGVS=NC_000004.12:g.54270640A>G;CLNREVSTAT=criteria_provided,_single_submitter;CLNSIG=Uncertain_significance;CLNVC=single_nucleotide_variant;CLNVCSO=SO:0001483;GENEINFO=PDGFRA:5156;MC=SO:0001583|missense_variant;ORIGIN=1;RS=1553903724;Pangolin=ENSG00000282278.1|-7:0.01|-7:-0.0ENSG00000134853.12|-7:0.01|-7:-0.0
chr4	54270644	579400	A	C	.	.	ALLELEID=559725;CLNDN=Gastrointestinal_stromal_tumor;CLNDISDB=Human_Phenotype_Ontology:HP:0100723,MONDO:MONDO:0011719,MeSH:D046152,MedGen:C0238198,OMIM:606764,Orphanet:ORPHA44890;CLNHGVS=NC_000004.12:g.54270644A>C;CLNREVSTAT=criteria_provided,_single_submitter;CLNSIG=Uncertain_significance;CLNVC=single_nucleotide_variant;CLNVCSO=SO:0001483;GENEINFO=PDGFRA:5156;MC=SO:0001583|missense_variant;ORIGIN=1;RS=200113704;Pangolin=ENSG00000282278.1|-11:0.0|-11:-0.0ENSG00000134853.12|-11:0.0|-11:-0.0
chr4	54270644	220810	A	T	.	.	AF_TGP=0.0002;ALLELEID=221460;CLNDN=Gastrointestinal_stromal_tumor|Hereditary_cancer-predisposing_syndrome;CLNDISDB=Human_Phenotype_Ontology:HP:0100723,MONDO:MONDO:0011719,MeSH:D046152,MedGen:C0238198,OMIM:606764,Orphanet:ORPHA44890|MONDO:MONDO:0015356,MedGen:C0027672,Orphanet:ORPHA140162,SNOMED_CT:699346009;CLNHGVS=NC_000004.12:g.54270644A>T;CLNREVSTAT=criteria_provided,_multiple_submitters,_no_conflicts;CLNSIG=Uncertain_significance;CLNVC=single_nucleotide_variant;CLNVCSO=SO:0001483;GENEINFO=PDGFRA:5156;MC=SO:0001583|missense_variant;ORIGIN=1;RS=200113704;Pangolin=ENSG00000282278.1|-2:0.0|-11:-0.0ENSG00000134853.12|-2:0.0|-11:-0.0
chr4	54270646	218679	T	G	.	.	AF_ESP=0.00015;AF_EXAC=0.00015;ALLELEID=215302;CLNDN=Gastrointestinal_stromal_tumor|Hereditary_cancer-predisposing_syndrome|Idiopathic_hypereosinophilic_syndrome|not_specified;CLNDISDB=Human_Phenotype_Ontology:HP:0100723,MONDO:MONDO:0011719,MeSH:D046152,MedGen:C0238198,OMIM:606764,Orphanet:ORPHA44890|MONDO:MONDO:0015356,MedGen:C0027672,Orphanet:ORPHA140162,SNOMED_CT:699346009|MedGen:C0206141,OMIM:607685,SNOMED_CT:423294001|MedGen:CN169374;CLNHGVS=NC_000004.12:g.54270646T>G;CLNREVSTAT=criteria_provided,_conflicting_interpretations;CLNSIG=Conflicting_interpretations_of_pathogenicity;CLNSIGCONF=Likely_benign(2),Uncertain_significance(4);CLNVC=single_nucleotide_variant;CLNVCSO=SO:0001483;CLNVI=Illumina_Clinical_Services_Laboratory,Illumina:868406;GENEINFO=PDGFRA:5156;MC=SO:0001583|missense_variant;ORIGIN=1;RS=199827643;Pangolin=ENSG00000282278.1|-13:0.01|-4:-0.0ENSG00000134853.12|-13:0.01|-4:-0.0
chr4	54270651	639043	G	T	.	.	ALLELEID=632295;CLNDN=Gastrointestinal_stromal_tumor;CLNDISDB=Human_Phenotype_Ontology:HP:0100723,MONDO:MONDO:0011719,MeSH:D046152,MedGen:C0238198,OMIM:606764,Orphanet:ORPHA44890;CLNHGVS=NC_000004.12:g.54270651G>T;CLNREVSTAT=criteria_provided,_single_submitter;CLNSIG=Uncertain_significance;CLNVC=single_nucleotide_variant;CLNVCSO=SO:0001483;GENEINFO=PDGFRA:5156;MC=SO:0001583|missense_variant;ORIGIN=1;RS=1577719475;Pangolin=ENSG00000282278.1|16:0.0|-18:-0.0ENSG00000134853.12|16:0.0|-18:-0.0
chr4	54270656	959300	T	C	.	.	ALLELEID=944037;CLNDN=Gastrointestinal_stromal_tumor;CLNDISDB=Human_Phenotype_Ontology:HP:0100723,MONDO:MONDO:0011719,MeSH:D046152,MedGen:C0238198,OMIM:606764,Orphanet:ORPHA44890;CLNHGVS=NC_000004.12:g.54270656T>C;CLNREVSTAT=criteria_provided,_single_submitter;CLNSIG=Uncertain_significance;CLNVC=single_nucleotide_variant;CLNVCSO=SO:0001483;GENEINFO=PDGFRA:5156;MC=SO:0001583|missense_variant;ORIGIN=1;Pangolin=ENSG00000282278.1|-23:0.0|11:-0.0ENSG00000134853.12|-23:0.0|11:-0.0
chr4	54270658	640158	C	T	.	.	ALLELEID=632296;CLNDN=Gastrointestinal_stromal_tumor;CLNDISDB=Human_Phenotype_Ontology:HP:0100723,MONDO:MONDO:0011719,MeSH:D046152,MedGen:C0238198,OMIM:606764,Orphanet:ORPHA44890;CLNHGVS=NC_000004.12:g.54270658C>T;CLNREVSTAT=criteria_provided,_single_submitter;CLNSIG=Uncertain_significance;CLNVC=single_nucleotide_variant;CLNVCSO=SO:0001483;GENEINFO=PDGFRA:5156;MC=SO:0001583|missense_variant;ORIGIN=1;RS=1324781921;Pangolin=ENSG00000282278.1|9:0.0|-25:-0.02ENSG00000134853.12|9:0.0|-25:-0.02
chr4	54270659	572670	G	A	.	.	ALLELEID=563830;CLNDN=Gastrointestinal_stromal_tumor;CLNDISDB=Human_Phenotype_Ontology:HP:0100723,MONDO:MONDO:0011719,MeSH:D046152,MedGen:C0238198,OMIM:606764,Orphanet:ORPHA44890;CLNHGVS=NC_000004.12:g.54270659G>A;CLNREVSTAT=criteria_provided,_single_submitter;CLNSIG=Uncertain_significance;CLNVC=single_nucleotide_variant;CLNVCSO=SO:0001483;GENEINFO=PDGFRA:5156;MC=SO:0001583|missense_variant;ORIGIN=1;RS=1368411882;Pangolin=ENSG00000282278.1|39:0.0|-26:-0.02ENSG00000134853.12|39:0.0|-26:-0.02
chr4	54270662	653788	C	T	.	.	ALLELEID=632297;CLNDN=Gastrointestinal_stromal_tumor;CLNDISDB=Human_Phenotype_Ontology:HP:0100723,MONDO:MONDO:0011719,MeSH:D046152,MedGen:C0238198,OMIM:606764,Orphanet:ORPHA44890;CLNHGVS=NC_000004.12:g.54270662C>T;CLNREVSTAT=criteria_provided,_single_submitter;CLNSIG=Uncertain_significance;CLNVC=single_nucleotide_variant;CLNVCSO=SO:0001483;GENEINFO=PDGFRA:5156;MC=SO:0001583|missense_variant;ORIGIN=1;RS=1577719527;Pangolin=ENSG00000282278.1|-29:0.0|-29:-0.01ENSG00000134853.12|-29:0.0|-29:-0.01
chr4	54270668	948863	A	G	.	.	ALLELEID=923550;CLNDN=Gastrointestinal_stromal_tumor;CLNDISDB=Human_Phenotype_Ontology:HP:0100723,MONDO:MONDO:0011719,MeSH:D046152,MedGen:C0238198,OMIM:606764,Orphanet:ORPHA44890;CLNHGVS=NC_000004.12:g.54270668A>G;CLNREVSTAT=criteria_provided,_single_submitter;CLNSIG=Uncertain_significance;CLNVC=single_nucleotide_variant;CLNVCSO=SO:0001483;GENEINFO=PDGFRA:5156;MC=SO:0001583|missense_variant;ORIGIN=1;Pangolin=ENSG00000282278.1|-35:0.0|-35:-0.0ENSG00000134853.12|-35:0.0|-35:-0.0
chr4	54270671	954155	A	G	.	.	ALLELEID=944038;CLNDN=Gastrointestinal_stromal_tumor;CLNDISDB=Human_Phenotype_Ontology:HP:0100723,MONDO:MONDO:0011719,MeSH:D046152,MedGen:C0238198,OMIM:606764,Orphanet:ORPHA44890;CLNHGVS=NC_000004.12:g.54270671A>G;CLNREVSTAT=criteria_provided,_single_submitter;CLNSIG=Uncertain_significance;CLNVC=single_nucleotide_variant;CLNVCSO=SO:0001483;GENEINFO=PDGFRA:5156;MC=SO:0001583|missense_variant;ORIGIN=1;Pangolin=ENSG00000282278.1|-38:0.0|-38:-0.0ENSG00000134853.12|-38:0.0|-38:-0.0
chr4	54270682	528524	C	T	.	.	AF_EXAC=1e-05;ALLELEID=520009;CLNDN=Gastrointestinal_stromal_tumor;CLNDISDB=Human_Phenotype_Ontology:HP:0100723,MONDO:MONDO:0011719,MeSH:D046152,MedGen:C0238198,OMIM:606764,Orphanet:ORPHA44890;CLNHGVS=NC_000004.12:g.54270682C>T;CLNREVSTAT=criteria_provided,_single_submitter;CLNSIG=Uncertain_significance;CLNVC=single_nucleotide_variant;CLNVCSO=SO:0001483;GENEINFO=PDGFRA:5156;MC=SO:0001583|missense_variant;ORIGIN=1;RS=781579645;Pangolin=ENSG00000282278.1|-40:0.0|-49:-0.0ENSG00000134853.12|-40:0.0|-49:-0.0
chr4	54270684	458988	T	G	.	.	ALLELEID=453686;CLNDN=Gastrointestinal_stromal_tumor;CLNDISDB=Human_Phenotype_Ontology:HP:0100723,MONDO:MONDO:0011719,MeSH:D046152,MedGen:C0238198,OMIM:606764,Orphanet:ORPHA44890;CLNHGVS=NC_000004.12:g.54270684T>G;CLNREVSTAT=criteria_provided,_single_submitter;CLNSIG=Uncertain_significance;CLNVC=single_nucleotide_variant;CLNVCSO=SO:0001483;GENEINFO=PDGFRA:5156;MC=SO:0001583|missense_variant;ORIGIN=1;RS=1553903746;Pangolin=ENSG00000282278.1|-42:0.0|14:-0.0ENSG00000134853.12|-42:0.0|14:-0.0
chr4	54270686	853250	A	T	.	.	ALLELEID=829257;CLNDN=Gastrointestinal_stromal_tumor;CLNDISDB=Human_Phenotype_Ontology:HP:0100723,MONDO:MONDO:0011719,MeSH:D046152,MedGen:C0238198,OMIM:606764,Orphanet:ORPHA44890;CLNHGVS=NC_000004.12:g.54270686A>T;CLNREVSTAT=criteria_provided,_single_submitter;CLNSIG=Uncertain_significance;CLNVC=single_nucleotide_variant;CLNVCSO=SO:0001483;GENEINFO=PDGFRA:5156;MC=SO:0001583|missense_variant;ORIGIN=1;Pangolin=ENSG00000282278.1|12:0.0|-44:-0.0ENSG00000134853.12|12:0.0|-44:-0.0
chr4	54270691	1055787	A	C	.	.	ALLELEID=1042815;CLNDN=Gastrointestinal_stromal_tumor;CLNDISDB=Human_Phenotype_Ontology:HP:0100723,MONDO:MONDO:0011719,MeSH:D046152,MedGen:C0238198,OMIM:606764,Orphanet:ORPHA44890;CLNHGVS=NC_000004.12:g.54270691A>C;CLNREVSTAT=criteria_provided,_single_submitter;CLNSIG=Uncertain_significance;CLNVC=single_nucleotide_variant;CLNVCSO=SO:0001483;GENEINFO=PDGFRA:5156;MC=SO:0001583|missense_variant;ORIGIN=1;Pangolin=ENSG00000282278.1|7:0.0|-49:-0.0ENSG00000134853.12|7:0.0|-49:-0.0
chr4	54270694	528548	G	T	.	.	ALLELEID=520307;CLNDN=Gastrointestinal_stromal_tumor|Hereditary_cancer-predisposing_syndrome;CLNDISDB=Human_Phenotype_Ontology:HP:0100723,MONDO:MONDO:0011719,MeSH:D046152,MedGen:C0238198,OMIM:606764,Orphanet:ORPHA44890|MONDO:MONDO:0015356,MedGen:C0027672,Orphanet:ORPHA140162,SNOMED_CT:699346009;CLNHGVS=NC_000004.12:g.54270694G>T;CLNREVSTAT=criteria_provided,_multiple_submitters,_no_conflicts;CLNSIG=Uncertain_significance;CLNVC=single_nucleotide_variant;CLNVCSO=SO:0001483;GENEINFO=PDGFRA:5156;MC=SO:0001583|missense_variant;ORIGIN=1;RS=1354659434;Pangolin=ENSG00000282278.1|4:0.0|-27:-0.0ENSG00000134853.12|4:0.0|-27:-0.0
chr4	54270697	952811	G	T	.	.	ALLELEID=923551;CLNDN=Gastrointestinal_stromal_tumor;CLNDISDB=Human_Phenotype_Ontology:HP:0100723,MONDO:MONDO:0011719,MeSH:D046152,MedGen:C0238198,OMIM:606764,Orphanet:ORPHA44890;CLNHGVS=NC_000004.12:g.54270697G>T;CLNREVSTAT=criteria_provided,_single_submitter;CLNSIG=Uncertain_significance;CLNVC=single_nucleotide_variant;CLNVCSO=SO:0001483;GENEINFO=PDGFRA:5156;MC=SO:0001583|missense_variant;ORIGIN=1;Pangolin=ENSG00000282278.1|13:0.0|1:-0.0ENSG00000134853.12|13:0.0|1:-0.0
chr4	54270698	841327	C	T	.	.	ALLELEID=829258;CLNDN=Gastrointestinal_stromal_tumor;CLNDISDB=Human_Phenotype_Ontology:HP:0100723,MONDO:MONDO:0011719,MeSH:D046152,MedGen:C0238198,OMIM:606764,Orphanet:ORPHA44890;CLNHGVS=NC_000004.12:g.54270698C>T;CLNREVSTAT=criteria_provided,_single_submitter;CLNSIG=Uncertain_significance;CLNVC=single_nucleotide_variant;CLNVCSO=SO:0001483;GENEINFO=PDGFRA:5156;MC=SO:0001583|missense_variant;ORIGIN=1;Pangolin=ENSG00000282278.1|50:0.0|50:-0.0ENSG00000134853.12|50:0.0|50:-0.0
chr4	54270700	583251	C	G	.	.	ALLELEID=562081;CLNDN=Gastrointestinal_stromal_tumor;CLNDISDB=Human_Phenotype_Ontology:HP:0100723,MONDO:MONDO:0011719,MeSH:D046152,MedGen:C0238198,OMIM:606764,Orphanet:ORPHA44890;CLNHGVS=NC_000004.12:g.54270700C>G;CLNREVSTAT=criteria_provided,_single_submitter;CLNSIG=Uncertain_significance;CLNVC=single_nucleotide_variant;CLNVCSO=SO:0001483;GENEINFO=PDGFRA:5156;MC=SO:0001583|missense_variant;ORIGIN=1;RS=1467315284;Pangolin=ENSG00000282278.1|48:0.0|48:-0.0ENSG00000134853.12|48:0.0|48:-0.0
chr4	54270707	966486	A	C	.	.	ALLELEID=953801;CLNDN=Gastrointestinal_stromal_tumor;CLNDISDB=Human_Phenotype_Ontology:HP:0100723,MONDO:MONDO:0011719,MeSH:D046152,MedGen:C0238198,OMIM:606764,Orphanet:ORPHA44890;CLNHGVS=NC_000004.12:g.54270707A>C;CLNREVSTAT=criteria_provided,_single_submitter;CLNSIG=Uncertain_significance;CLNVC=single_nucleotide_variant;CLNVCSO=SO:0001483;GENEINFO=PDGFRA:5156;MC=SO:0001583|missense_variant;ORIGIN=1;Pangolin=ENSG00000282278.1|41:0.0|41:-0.01ENSG00000134853.12|41:0.0|41:-0.01
chr4	54270708	571470	A	T	.	.	ALLELEID=559727;CLNDN=Gastrointestinal_stromal_tumor;CLNDISDB=Human_Phenotype_Ontology:HP:0100723,MONDO:MONDO:0011719,MeSH:D046152,MedGen:C0238198,OMIM:606764,Orphanet:ORPHA44890;CLNHGVS=NC_000004.12:g.54270708A>T;CLNREVSTAT=criteria_provided,_single_submitter;CLNSIG=Uncertain_significance;CLNVC=single_nucleotide_variant;CLNVCSO=SO:0001483;GENEINFO=PDGFRA:5156;MC=SO:0001583|missense_variant;ORIGIN=1;RS=1429740752;Pangolin=ENSG00000282278.1|40:0.0|40:-0.01ENSG00000134853.12|40:0.0|40:-0.01
chr4	54270710	568359	A	G	.	.	ALLELEID=559729;CLNDN=Gastrointestinal_stromal_tumor;CLNDISDB=Human_Phenotype_Ontology:HP:0100723,MONDO:MONDO:0011719,MeSH:D046152,MedGen:C0238198,OMIM:606764,Orphanet:ORPHA44890;CLNHGVS=NC_000004.12:g.54270710A>G;CLNREVSTAT=criteria_provided,_single_submitter;CLNSIG=Uncertain_significance;CLNVC=single_nucleotide_variant;CLNVCSO=SO:0001483;GENEINFO=PDGFRA:5156;MC=SO:0001583|missense_variant;ORIGIN=1;RS=1560475881;Pangolin=ENSG00000282278.1|-1:0.0|38:-0.01ENSG00000134853.12|-1:0.0|38:-0.01
chr4	54270722	664028	G	A	.	.	ALLELEID=632298;CLNDN=Gastrointestinal_stromal_tumor;CLNDISDB=Human_Phenotype_Ontology:HP:0100723,MONDO:MONDO:0011719,MeSH:D046152,MedGen:C0238198,OMIM:606764,Orphanet:ORPHA44890;CLNHGVS=NC_000004.12:g.54270722G>A;CLNREVSTAT=criteria_provided,_single_submitter;CLNSIG=Uncertain_significance;CLNVC=single_nucleotide_variant;CLNVCSO=SO:0001483;GENEINFO=PDGFRA:5156;MC=SO:0001583|missense_variant;ORIGIN=1;RS=1577719688;Pangolin=ENSG00000282278.1|26:0.0|26:-0.0ENSG00000134853.12|26:0.0|26:-0.0
chr4	54270725	528600	A	G	.	.	ALLELEID=520306;CLNDN=Gastrointestinal_stromal_tumor;CLNDISDB=Human_Phenotype_Ontology:HP:0100723,MONDO:MONDO:0011719,MeSH:D046152,MedGen:C0238198,OMIM:606764,Orphanet:ORPHA44890;CLNHGVS=NC_000004.12:g.54270725A>G;CLNREVSTAT=criteria_provided,_single_submitter;CLNSIG=Uncertain_significance;CLNVC=single_nucleotide_variant;CLNVCSO=SO:0001483;GENEINFO=PDGFRA:5156;MC=SO:0001583|missense_variant;ORIGIN=1;RS=1553903757;Pangolin=ENSG00000282278.1|-27:0.0|23:-0.01ENSG00000134853.12|-27:0.0|23:-0.01
chr4	54270728	1014076	C	T	.	.	ALLELEID=1005327;CLNDN=Gastrointestinal_stromal_tumor;CLNDISDB=Human_Phenotype_Ontology:HP:0100723,MONDO:MONDO:0011719,MeSH:D046152,MedGen:C0238198,OMIM:606764,Orphanet:ORPHA44890;CLNHGVS=NC_000004.12:g.54270728C>T;CLNREVSTAT=criteria_provided,_single_submitter;CLNSIG=Uncertain_significance;CLNVC=single_nucleotide_variant;CLNVCSO=SO:0001483;GENEINFO=PDGFRA:5156;MC=SO:0001583|missense_variant;ORIGIN=1;Pangolin=ENSG00000282278.1|20:0.0|20:-0.0ENSG00000134853.12|20:0.0|20:-0.0
chr4	54270734	458991	A	T	.	.	ALLELEID=453298;CLNDN=Gastrointestinal_stromal_tumor;CLNDISDB=Human_Phenotype_Ontology:HP:0100723,MONDO:MONDO:0011719,MeSH:D046152,MedGen:C0238198,OMIM:606764,Orphanet:ORPHA44890;CLNHGVS=NC_000004.12:g.54270734A>T;CLNREVSTAT=criteria_provided,_single_submitter;CLNSIG=Uncertain_significance;CLNVC=single_nucleotide_variant;CLNVCSO=SO:0001483;GENEINFO=PDGFRA:5156;MC=SO:0001583|missense_variant;ORIGIN=1;RS=1553903767;Pangolin=ENSG00000282278.1|-2:0.0|14:-0.0ENSG00000134853.12|-2:0.0|14:-0.0
chr4	54270742	582599	A	C	.	.	ALLELEID=559878;CLNDN=Gastrointestinal_stromal_tumor;CLNDISDB=Human_Phenotype_Ontology:HP:0100723,MONDO:MONDO:0011719,MeSH:D046152,MedGen:C0238198,OMIM:606764,Orphanet:ORPHA44890;CLNHGVS=NC_000004.12:g.54270742A>C;CLNREVSTAT=criteria_provided,_single_submitter;CLNSIG=Uncertain_significance;CLNVC=single_nucleotide_variant;CLNVCSO=SO:0001483;GENEINFO=PDGFRA:5156;MC=SO:0001583|missense_variant;ORIGIN=1;RS=889107760;Pangolin=ENSG00000282278.1|6:0.01|6:-0.0ENSG00000134853.12|6:0.01|6:-0.0
chr4	54270751	1015702	A	G	.	.	ALLELEID=1005328;CLNDN=Gastrointestinal_stromal_tumor;CLNDISDB=Human_Phenotype_Ontology:HP:0100723,MONDO:MONDO:0011719,MeSH:D046152,MedGen:C0238198,OMIM:606764,Orphanet:ORPHA44890;CLNHGVS=NC_000004.12:g.54270751A>G;CLNREVSTAT=criteria_provided,_single_submitter;CLNSIG=Uncertain_significance;CLNVC=single_nucleotide_variant;CLNVCSO=SO:0001483;GENEINFO=PDGFRA:5156;MC=SO:0001627|intron_variant;ORIGIN=1;Pangolin=ENSG00000282278.1|-1:0.0|-3:-0.04ENSG00000134853.12|-1:0.0|-3:-0.04
chr4	54270751	407404	A	T	.	.	AF_EXAC=2e-05;ALLELEID=394400;CLNDN=Gastrointestinal_stromal_tumor|Hereditary_cancer-predisposing_syndrome;CLNDISDB=Human_Phenotype_Ontology:HP:0100723,MONDO:MONDO:0011719,MeSH:D046152,MedGen:C0238198,OMIM:606764,Orphanet:ORPHA44890|MONDO:MONDO:0015356,MedGen:C0027672,Orphanet:ORPHA140162,SNOMED_CT:699346009;CLNHGVS=NC_000004.12:g.54270751A>T;CLNREVSTAT=criteria_provided,_multiple_submitters,_no_conflicts;CLNSIG=Uncertain_significance;CLNVC=single_nucleotide_variant;CLNVCSO=SO:0001483;GENEINFO=PDGFRA:5156;MC=SO:0001627|intron_variant;ORIGIN=1;RS=760562117;Pangolin=ENSG00000282278.1|-14:0.0|-3:-0.03ENSG00000134853.12|-14:0.0|-3:-0.03
chr4	54270753	240298	G	A	.	.	ALLELEID=239401;CLNDN=Gastrointestinal_stromal_tumor;CLNDISDB=Human_Phenotype_Ontology:HP:0100723,MONDO:MONDO:0011719,MeSH:D046152,MedGen:C0238198,OMIM:606764,Orphanet:ORPHA44890;CLNHGVS=NC_000004.12:g.54270753G>A;CLNREVSTAT=criteria_provided,_single_submitter;CLNSIG=Uncertain_significance;CLNVC=single_nucleotide_variant;CLNVCSO=SO:0001483;GENEINFO=PDGFRA:5156;MC=SO:0001627|intron_variant;ORIGIN=1;RS=878854819;Pangolin=ENSG00000282278.1|-16:0.0|-5:-0.05ENSG00000134853.12|-16:0.0|-5:-0.05
chr4	54272390	818673	G	A	.	.	AF_EXAC=1e-05;AF_TGP=0.0002;ALLELEID=815318;CLNDN=Hereditary_cancer-predisposing_syndrome;CLNDISDB=MONDO:MONDO:0015356,MedGen:C0027672,Orphanet:ORPHA140162,SNOMED_CT:699346009;CLNHGVS=NC_000004.12:g.54272390G>A;CLNREVSTAT=criteria_provided,_single_submitter;CLNSIG=Uncertain_significance;CLNVC=single_nucleotide_variant;CLNVCSO=SO:0001483;GENEINFO=PDGFRA:5156;MC=SO:0001627|intron_variant;ORIGIN=1;RS=561842533;Pangolin=ENSG00000282278.1|4:0.0|4:-0.0ENSG00000134853.12|4:0.0|4:-0.0
chr4	54272399	407426	T	C	.	.	ALLELEID=393975;CLNDN=Gastrointestinal_stromal_tumor;CLNDISDB=Human_Phenotype_Ontology:HP:0100723,MONDO:MONDO:0011719,MeSH:D046152,MedGen:C0238198,OMIM:606764,Orphanet:ORPHA44890;CLNHGVS=NC_000004.12:g.54272399T>C;CLNREVSTAT=criteria_provided,_single_submitter;CLNSIG=Uncertain_significance;CLNVC=single_nucleotide_variant;CLNVCSO=SO:0001483;GENEINFO=PDGFRA:5156;MC=SO:0001583|missense_variant;ORIGIN=1;RS=1060501514;Pangolin=ENSG00000282278.1|-5:0.01|-7:-0.0ENSG00000134853.12|-5:0.01|-7:-0.0
chr4	54272405	960207	A	T	.	.	ALLELEID=944039;CLNDN=Gastrointestinal_stromal_tumor;CLNDISDB=Human_Phenotype_Ontology:HP:0100723,MONDO:MONDO:0011719,MeSH:D046152,MedGen:C0238198,OMIM:606764,Orphanet:ORPHA44890;CLNHGVS=NC_000004.12:g.54272405A>T;CLNREVSTAT=criteria_provided,_single_submitter;CLNSIG=Uncertain_significance;CLNVC=single_nucleotide_variant;CLNVCSO=SO:0001483;GENEINFO=PDGFRA:5156;MC=SO:0001583|missense_variant;ORIGIN=1;Pangolin=ENSG00000282278.1|-2:0.0|47:-0.0ENSG00000134853.12|-2:0.0|47:-0.0
chr4	54272408	960782	C	G	.	.	ALLELEID=944040;CLNDN=Gastrointestinal_stromal_tumor;CLNDISDB=Human_Phenotype_Ontology:HP:0100723,MONDO:MONDO:0011719,MeSH:D046152,MedGen:C0238198,OMIM:606764,Orphanet:ORPHA44890;CLNHGVS=NC_000004.12:g.54272408C>G;CLNREVSTAT=criteria_provided,_single_submitter;CLNSIG=Uncertain_significance;CLNVC=single_nucleotide_variant;CLNVCSO=SO:0001483;GENEINFO=PDGFRA:5156;MC=SO:0001583|missense_variant;ORIGIN=1;Pangolin=ENSG00000282278.1|-14:0.01|44:-0.0ENSG00000134853.12|-14:0.01|44:-0.0
chr4	54272411	573101	G	T	.	.	AF_EXAC=1e-05;ALLELEID=562090;CLNDN=Gastrointestinal_stromal_tumor;CLNDISDB=Human_Phenotype_Ontology:HP:0100723,MONDO:MONDO:0011719,MeSH:D046152,MedGen:C0238198,OMIM:606764,Orphanet:ORPHA44890;CLNHGVS=NC_000004.12:g.54272411G>T;CLNREVSTAT=criteria_provided,_single_submitter;CLNSIG=Uncertain_significance;CLNVC=single_nucleotide_variant;CLNVCSO=SO:0001483;GENEINFO=PDGFRA:5156;MC=SO:0001583|missense_variant;ORIGIN=1;RS=749421720;Pangolin=ENSG00000282278.1|39:0.0|41:-0.02ENSG00000134853.12|39:0.0|41:-0.02
chr4	54272412	1053395	A	C	.	.	ALLELEID=1042816;CLNDN=Gastrointestinal_stromal_tumor;CLNDISDB=Human_Phenotype_Ontology:HP:0100723,MONDO:MONDO:0011719,MeSH:D046152,MedGen:C0238198,OMIM:606764,Orphanet:ORPHA44890;CLNHGVS=NC_000004.12:g.54272412A>C;CLNREVSTAT=criteria_provided,_single_submitter;CLNSIG=Uncertain_significance;CLNVC=single_nucleotide_variant;CLNVCSO=SO:0001483;GENEINFO=PDGFRA:5156;MC=SO:0001583|missense_variant;ORIGIN=1;Pangolin=ENSG00000282278.1|38:0.0|-18:-0.02ENSG00000134853.12|38:0.0|-18:-0.02
chr4	54272416	818718	G	A	.	.	AF_ESP=8e-05;AF_EXAC=1e-05;ALLELEID=807753;CLNDN=Gastrointestinal_stromal_tumor|Hereditary_cancer-predisposing_syndrome;CLNDISDB=Human_Phenotype_Ontology:HP:0100723,MONDO:MONDO:0011719,MeSH:D046152,MedGen:C0238198,OMIM:606764,Orphanet:ORPHA44890|MONDO:MONDO:0015356,MedGen:C0027672,Orphanet:ORPHA140162,SNOMED_CT:699346009;CLNHGVS=NC_000004.12:g.54272416G>A;CLNREVSTAT=criteria_provided,_conflicting_interpretations;CLNSIG=Conflicting_interpretations_of_pathogenicity;CLNSIGCONF=Likely_benign(1),Uncertain_significance(1);CLNVC=single_nucleotide_variant;CLNVCSO=SO:0001483;GENEINFO=PDGFRA:5156;MC=SO:0001819|synonymous_variant;ORIGIN=1;RS=375304717;Pangolin=ENSG00000282278.1|-22:0.01|36:-0.01ENSG00000134853.12|-22:0.01|36:-0.01
chr4	54272420	458993	G	A	.	.	AF_EXAC=1e-05;ALLELEID=453699;CLNDN=Gastrointestinal_stromal_tumor;CLNDISDB=Human_Phenotype_Ontology:HP:0100723,MONDO:MONDO:0011719,MeSH:D046152,MedGen:C0238198,OMIM:606764,Orphanet:ORPHA44890;CLNHGVS=NC_000004.12:g.54272420G>A;CLNREVSTAT=criteria_provided,_single_submitter;CLNSIG=Uncertain_significance;CLNVC=single_nucleotide_variant;CLNVCSO=SO:0001483;GENEINFO=PDGFRA:5156;MC=SO:0001583|missense_variant;ORIGIN=1;RS=770847351;Pangolin=ENSG00000282278.1|30:0.0|-26:-0.02ENSG00000134853.12|30:0.0|-26:-0.02
chr4	54272420	1026609	G	C	.	.	ALLELEID=1005329;CLNDN=Gastrointestinal_stromal_tumor;CLNDISDB=Human_Phenotype_Ontology:HP:0100723,MONDO:MONDO:0011719,MeSH:D046152,MedGen:C0238198,OMIM:606764,Orphanet:ORPHA44890;CLNHGVS=NC_000004.12:g.54272420G>C;CLNREVSTAT=criteria_provided,_single_submitter;CLNSIG=Uncertain_significance;CLNVC=single_nucleotide_variant;CLNVCSO=SO:0001483;GENEINFO=PDGFRA:5156;MC=SO:0001583|missense_variant;ORIGIN=1;Pangolin=ENSG00000282278.1|30:0.0|-26:-0.04ENSG00000134853.12|30:0.0|-26:-0.04
chr4	54272423	573290	G	A	.	.	ALLELEID=563831;CLNDN=Gastrointestinal_stromal_tumor;CLNDISDB=Human_Phenotype_Ontology:HP:0100723,MONDO:MONDO:0011719,MeSH:D046152,MedGen:C0238198,OMIM:606764,Orphanet:ORPHA44890;CLNHGVS=NC_000004.12:g.54272423G>A;CLNREVSTAT=criteria_provided,_single_submitter;CLNSIG=Uncertain_significance;CLNVC=single_nucleotide_variant;CLNVCSO=SO:0001483;GENEINFO=PDGFRA:5156;MC=SO:0001583|missense_variant;ORIGIN=1;RS=776298880;Pangolin=ENSG00000282278.1|-29:0.0|29:-0.02ENSG00000134853.12|-29:0.0|29:-0.02
chr4	54272429	458994	C	T	.	.	AF_EXAC=2e-05;ALLELEID=453701;CLNDN=Gastrointestinal_stromal_tumor;CLNDISDB=Human_Phenotype_Ontology:HP:0100723,MONDO:MONDO:0011719,MeSH:D046152,MedGen:C0238198,OMIM:606764,Orphanet:ORPHA44890;CLNHGVS=NC_000004.12:g.54272429C>T;CLNREVSTAT=criteria_provided,_single_submitter;CLNSIG=Uncertain_significance;CLNVC=single_nucleotide_variant;CLNVCSO=SO:0001483;GENEINFO=PDGFRA:5156;MC=SO:0001583|missense_variant;ORIGIN=1;RS=759374919;Pangolin=ENSG00000282278.1|-35:0.03|23:-0.02ENSG00000134853.12|-35:0.03|23:-0.02
chr4	54272430	407410	A	G	.	.	AF_EXAC=2e-05;ALLELEID=394406;CLNDN=Gastrointestinal_stromal_tumor|Idiopathic_hypereosinophilic_syndrome;CLNDISDB=Human_Phenotype_Ontology:HP:0100723,MONDO:MONDO:0011719,MeSH:D046152,MedGen:C0238198,OMIM:606764,Orphanet:ORPHA44890|MedGen:C0206141,OMIM:607685,SNOMED_CT:423294001;CLNHGVS=NC_000004.12:g.54272430A>G;CLNREVSTAT=criteria_provided,_multiple_submitters,_no_conflicts;CLNSIG=Uncertain_significance;CLNVC=single_nucleotide_variant;CLNVCSO=SO:0001483;GENEINFO=PDGFRA:5156;MC=SO:0001583|missense_variant;ORIGIN=1;RS=769631321;Pangolin=ENSG00000282278.1|-36:0.02|22:-0.0ENSG00000134853.12|-36:0.02|22:-0.0
chr4	54272431	528619	T	G	.	.	ALLELEID=520018;CLNDN=Gastrointestinal_stromal_tumor;CLNDISDB=Human_Phenotype_Ontology:HP:0100723,MONDO:MONDO:0011719,MeSH:D046152,MedGen:C0238198,OMIM:606764,Orphanet:ORPHA44890;CLNHGVS=NC_000004.12:g.54272431T>G;CLNREVSTAT=criteria_provided,_single_submitter;CLNSIG=Uncertain_significance;CLNVC=single_nucleotide_variant;CLNVCSO=SO:0001483;GENEINFO=PDGFRA:5156;MC=SO:0001583|missense_variant;ORIGIN=1;RS=1553904015;Pangolin=ENSG00000282278.1|-37:0.02|21:-0.01ENSG00000134853.12|-37:0.02|21:-0.01
chr4	54272435	1013672	T	C	.	.	ALLELEID=1005330;CLNDN=Gastrointestinal_stromal_tumor;CLNDISDB=Human_Phenotype_Ontology:HP:0100723,MONDO:MONDO:0011719,MeSH:D046152,MedGen:C0238198,OMIM:606764,Orphanet:ORPHA44890;CLNHGVS=NC_000004.12:g.54272435T>C;CLNREVSTAT=criteria_provided,_single_submitter;CLNSIG=Uncertain_significance;CLNVC=single_nucleotide_variant;CLNVCSO=SO:0001483;GENEINFO=PDGFRA:5156;MC=SO:0001583|missense_variant;ORIGIN=1;Pangolin=ENSG00000282278.1|-41:0.01|17:-0.01ENSG00000134853.12|-41:0.01|17:-0.01
chr4	54272436	414502	C	T	.	.	AF_ESP=0.00038;AF_EXAC=0.00016;AF_TGP=0.0006;ALLELEID=393988;CLNDN=Gastrointestinal_stromal_tumor|Hereditary_cancer-predisposing_syndrome;CLNDISDB=Human_Phenotype_Ontology:HP:0100723,MONDO:MONDO:0011719,MeSH:D046152,MedGen:C0238198,OMIM:606764,Orphanet:ORPHA44890|MONDO:MONDO:0015356,MedGen:C0027672,Orphanet:ORPHA140162,SNOMED_CT:699346009;CLNHGVS=NC_000004.12:g.54272436C>T;CLNREVSTAT=criteria_provided,_conflicting_interpretations;CLNSIG=Conflicting_interpretations_of_pathogenicity;CLNSIGCONF=Likely_benign(1),Uncertain_significance(1);CLNVC=single_nucleotide_variant;CLNVCSO=SO:0001483;GENEINFO=PDGFRA:5156;MC=SO:0001583|missense_variant;ORIGIN=1;RS=61735621;Pangolin=ENSG00000282278.1|-42:0.02|16:-0.03ENSG00000134853.12|-42:0.02|16:-0.03
chr4	54272438	240299	A	G	.	.	ALLELEID=239402;CLNDN=Gastrointestinal_stromal_tumor;CLNDISDB=Human_Phenotype_Ontology:HP:0100723,MONDO:MONDO:0011719,MeSH:D046152,MedGen:C0238198,OMIM:606764,Orphanet:ORPHA44890;CLNHGVS=NC_000004.12:g.54272438A>G;CLNREVSTAT=criteria_provided,_single_submitter;CLNSIG=Uncertain_significance;CLNVC=single_nucleotide_variant;CLNVCSO=SO:0001483;GENEINFO=PDGFRA:5156;MC=SO:0001583|missense_variant;ORIGIN=1;RS=878854820;Pangolin=ENSG00000282278.1|14:0.01|-44:-0.01ENSG00000134853.12|14:0.01|-44:-0.01
chr4	54272439	240300	C	G	.	.	AF_EXAC=1e-05;ALLELEID=239403;CLNDN=Gastrointestinal_stromal_tumor;CLNDISDB=Human_Phenotype_Ontology:HP:0100723,MONDO:MONDO:0011719,MeSH:D046152,MedGen:C0238198,OMIM:606764,Orphanet:ORPHA44890;CLNHGVS=NC_000004.12:g.54272439C>G;CLNREVSTAT=criteria_provided,_single_submitter;CLNSIG=Uncertain_significance;CLNVC=single_nucleotide_variant;CLNVCSO=SO:0001483;GENEINFO=PDGFRA:5156;MC=SO:0001583|missense_variant;ORIGIN=1;RS=762651640;Pangolin=ENSG00000282278.1|-45:0.01|13:-0.02ENSG00000134853.12|-45:0.01|13:-0.02
chr4	54272439	240301	C	T	.	.	ALLELEID=239404;CLNDN=Gastrointestinal_stromal_tumor;CLNDISDB=Human_Phenotype_Ontology:HP:0100723,MONDO:MONDO:0011719,MeSH:D046152,MedGen:C0238198,OMIM:606764,Orphanet:ORPHA44890;CLNHGVS=NC_000004.12:g.54272439C>T;CLNREVSTAT=criteria_provided,_single_submitter;CLNSIG=Uncertain_significance;CLNVC=single_nucleotide_variant;CLNVCSO=SO:0001483;GENEINFO=PDGFRA:5156;MC=SO:0001583|missense_variant;ORIGIN=1;RS=762651640;Pangolin=ENSG00000282278.1|-45:0.02|13:-0.03ENSG00000134853.12|-45:0.02|13:-0.03
chr4	54272440	573863	T	A	.	.	ALLELEID=559731;CLNDN=Gastrointestinal_stromal_tumor;CLNDISDB=Human_Phenotype_Ontology:HP:0100723,MONDO:MONDO:0011719,MeSH:D046152,MedGen:C0238198,OMIM:606764,Orphanet:ORPHA44890;CLNHGVS=NC_000004.12:g.54272440T>A;CLNREVSTAT=criteria_provided,_single_submitter;CLNSIG=Uncertain_significance;CLNVC=single_nucleotide_variant;CLNVCSO=SO:0001483;GENEINFO=PDGFRA:5156;MC=SO:0001819|synonymous_variant;ORIGIN=1;RS=763716086;Pangolin=ENSG00000282278.1|12:0.02|10:-0.0ENSG00000134853.12|12:0.02|10:-0.0
chr4	54272441	41792	G	A	.	.	AF_ESP=0.00031;AF_EXAC=0.00048;AF_TGP=0.0004;ALLELEID=50231;CLNDN=Gastrointestinal_stromal_tumor|Hereditary_cancer-predisposing_syndrome|Idiopathic_hypereosinophilic_syndrome|not_provided;CLNDISDB=Human_Phenotype_Ontology:HP:0100723,MONDO:MONDO:0011719,MeSH:D046152,MedGen:C0238198,OMIM:606764,Orphanet:ORPHA44890|MONDO:MONDO:0015356,MedGen:C0027672,Orphanet:ORPHA140162,SNOMED_CT:699346009|MedGen:C0206141,OMIM:607685,SNOMED_CT:423294001|MedGen:CN517202;CLNHGVS=NC_000004.12:g.54272441G>A;CLNREVSTAT=criteria_provided,_conflicting_interpretations;CLNSIG=Conflicting_interpretations_of_pathogenicity;CLNSIGCONF=Likely_benign(3),Uncertain_significance(2);CLNVC=single_nucleotide_variant;CLNVCSO=SO:0001483;CLNVI=Illumina_Clinical_Services_Laboratory,Illumina:551030;GENEINFO=PDGFRA:5156;MC=SO:0001583|missense_variant;ORIGIN=17;RS=150577828;Pangolin=ENSG00000282278.1|11:0.01|-47:-0.04ENSG00000134853.12|11:0.01|-47:-0.04
chr4	54272444	1039691	G	A	.	.	ALLELEID=1025913;CLNDN=Gastrointestinal_stromal_tumor;CLNDISDB=Human_Phenotype_Ontology:HP:0100723,MONDO:MONDO:0011719,MeSH:D046152,MedGen:C0238198,OMIM:606764,Orphanet:ORPHA44890;CLNHGVS=NC_000004.12:g.54272444G>A;CLNREVSTAT=criteria_provided,_single_submitter;CLNSIG=Uncertain_significance;CLNVC=single_nucleotide_variant;CLNVCSO=SO:0001483;GENEINFO=PDGFRA:5156;MC=SO:0001583|missense_variant;ORIGIN=1;Pangolin=ENSG00000282278.1|8:0.03|-50:-0.05ENSG00000134853.12|8:0.03|-50:-0.05
chr4	54272451	458995	C	T	.	.	AF_EXAC=2e-05;ALLELEID=454069;CLNDN=Gastrointestinal_stromal_tumor|Hereditary_cancer-predisposing_syndrome;CLNDISDB=Human_Phenotype_Ontology:HP:0100723,MONDO:MONDO:0011719,MeSH:D046152,MedGen:C0238198,OMIM:606764,Orphanet:ORPHA44890|MONDO:MONDO:0015356,MedGen:C0027672,Orphanet:ORPHA140162,SNOMED_CT:699346009;CLNHGVS=NC_000004.12:g.54272451C>T;CLNREVSTAT=criteria_provided,_multiple_submitters,_no_conflicts;CLNSIG=Uncertain_significance;CLNVC=single_nucleotide_variant;CLNVCSO=SO:0001483;GENEINFO=PDGFRA:5156;MC=SO:0001583|missense_variant;ORIGIN=1;RS=750809787;Pangolin=ENSG00000282278.1|6:0.0|1:-0.02ENSG00000134853.12|6:0.0|1:-0.02
chr4	54272454	970829	T	C	.	.	ALLELEID=953802;CLNDN=Gastrointestinal_stromal_tumor;CLNDISDB=Human_Phenotype_Ontology:HP:0100723,MONDO:MONDO:0011719,MeSH:D046152,MedGen:C0238198,OMIM:606764,Orphanet:ORPHA44890;CLNHGVS=NC_000004.12:g.54272454T>C;CLNREVSTAT=criteria_provided,_single_submitter;CLNSIG=Uncertain_significance;CLNVC=single_nucleotide_variant;CLNVCSO=SO:0001483;GENEINFO=PDGFRA:5156;MC=SO:0001583|missense_variant;ORIGIN=1;Pangolin=ENSG00000282278.1|17:0.01|-2:-0.05ENSG00000134853.12|17:0.01|-2:-0.05
chr4	54272459	1047322	T	C	.	.	ALLELEID=1025914;CLNDN=Gastrointestinal_stromal_tumor;CLNDISDB=Human_Phenotype_Ontology:HP:0100723,MONDO:MONDO:0011719,MeSH:D046152,MedGen:C0238198,OMIM:606764,Orphanet:ORPHA44890;CLNHGVS=NC_000004.12:g.54272459T>C;CLNREVSTAT=criteria_provided,_single_submitter;CLNSIG=Uncertain_significance;CLNVC=single_nucleotide_variant;CLNVCSO=SO:0001483;GENEINFO=PDGFRA:5156;MC=SO:0001583|missense_variant;ORIGIN=1;Pangolin=ENSG00000282278.1|-7:0.01|-2:-0.01ENSG00000134853.12|-7:0.01|-2:-0.01
chr4	54272463	135030	C	T	.	.	AF_ESP=8e-05;AF_EXAC=2e-05;ALLELEID=138769;CLNDN=Gastrointestinal_stromal_tumor|not_specified;CLNDISDB=Human_Phenotype_Ontology:HP:0100723,MONDO:MONDO:0011719,MeSH:D046152,MedGen:C0238198,OMIM:606764,Orphanet:ORPHA44890|MedGen:CN169374;CLNHGVS=NC_000004.12:g.54272463C>T;CLNREVSTAT=criteria_provided,_single_submitter;CLNSIG=Uncertain_significance;CLNVC=single_nucleotide_variant;CLNVCSO=SO:0001483;GENEINFO=PDGFRA:5156;MC=SO:0001583|missense_variant;ORIGIN=1;RS=139920579;Pangolin=ENSG00000282278.1|-11:0.04|8:-0.0ENSG00000134853.12|-11:0.04|8:-0.0
chr4	54272466	528554	C	T	.	.	ALLELEID=520310;CLNDN=Gastrointestinal_stromal_tumor;CLNDISDB=Human_Phenotype_Ontology:HP:0100723,MONDO:MONDO:0011719,MeSH:D046152,MedGen:C0238198,OMIM:606764,Orphanet:ORPHA44890;CLNHGVS=NC_000004.12:g.54272466C>T;CLNREVSTAT=criteria_provided,_single_submitter;CLNSIG=Uncertain_significance;CLNVC=single_nucleotide_variant;CLNVCSO=SO:0001483;GENEINFO=PDGFRA:5156;MC=SO:0001583|missense_variant;ORIGIN=1;RS=1553904029;Pangolin=ENSG00000282278.1|-14:0.03|5:-0.0ENSG00000134853.12|-14:0.03|5:-0.0
chr4	54272478	1001179	C	A	.	.	ALLELEID=990179;CLNDN=Gastrointestinal_stromal_tumor;CLNDISDB=Human_Phenotype_Ontology:HP:0100723,MONDO:MONDO:0011719,MeSH:D046152,MedGen:C0238198,OMIM:606764,Orphanet:ORPHA44890;CLNHGVS=NC_000004.12:g.54272478C>A;CLNREVSTAT=criteria_provided,_single_submitter;CLNSIG=Uncertain_significance;CLNVC=single_nucleotide_variant;CLNVCSO=SO:0001483;GENEINFO=PDGFRA:5156;MC=SO:0001583|missense_variant;ORIGIN=1;Pangolin=ENSG00000282278.1|-26:0.01|42:-0.02ENSG00000134853.12|-26:0.01|42:-0.02
chr4	54272478	658927	C	T	.	.	ALLELEID=632299;CLNDN=Gastrointestinal_stromal_tumor;CLNDISDB=Human_Phenotype_Ontology:HP:0100723,MONDO:MONDO:0011719,MeSH:D046152,MedGen:C0238198,OMIM:606764,Orphanet:ORPHA44890;CLNHGVS=NC_000004.12:g.54272478C>T;CLNREVSTAT=criteria_provided,_single_submitter;CLNSIG=Uncertain_significance;CLNVC=single_nucleotide_variant;CLNVCSO=SO:0001483;GENEINFO=PDGFRA:5156;MC=SO:0001583|missense_variant;ORIGIN=1;RS=1031763557;Pangolin=ENSG00000282278.1|-26:0.01|42:-0.02ENSG00000134853.12|-26:0.01|42:-0.02
chr4	54272481	41793	T	C	.	.	AF_ESP=0.00077;AF_EXAC=0.00042;AF_TGP=0.001;ALLELEID=50232;CLNDN=Gastrointestinal_stromal_tumor|Hereditary_cancer-predisposing_syndrome|Idiopathic_hypereosinophilic_syndrome|not_provided;CLNDISDB=Human_Phenotype_Ontology:HP:0100723,MONDO:MONDO:0011719,MeSH:D046152,MedGen:C0238198,OMIM:606764,Orphanet:ORPHA44890|MONDO:MONDO:0015356,MedGen:C0027672,Orphanet:ORPHA140162,SNOMED_CT:699346009|MedGen:C0206141,OMIM:607685,SNOMED_CT:423294001|MedGen:CN517202;CLNHGVS=NC_000004.12:g.54272481T>C;CLNREVSTAT=criteria_provided,_conflicting_interpretations;CLNSIG=Conflicting_interpretations_of_pathogenicity;CLNSIGCONF=Likely_benign(1),Uncertain_significance(2);CLNVC=single_nucleotide_variant;CLNVCSO=SO:0001483;GENEINFO=PDGFRA:5156;MC=SO:0001583|missense_variant;ORIGIN=1;RS=139236922;Pangolin=ENSG00000282278.1|39:0.01|-29:-0.0ENSG00000134853.12|39:0.01|-29:-0.0
chr4	54272486	1062214	G	A	.	.	ALLELEID=1042817;CLNDN=Gastrointestinal_stromal_tumor;CLNDISDB=Human_Phenotype_Ontology:HP:0100723,MONDO:MONDO:0011719,MeSH:D046152,MedGen:C0238198,OMIM:606764,Orphanet:ORPHA44890;CLNHGVS=NC_000004.12:g.54272486G>A;CLNREVSTAT=criteria_provided,_single_submitter;CLNSIG=Uncertain_significance;CLNVC=single_nucleotide_variant;CLNVCSO=SO:0001483;GENEINFO=PDGFRA:5156;MC=SO:0001583|missense_variant;ORIGIN=1;Pangolin=ENSG00000282278.1|-34:0.11|34:-0.07ENSG00000134853.12|-34:0.11|34:-0.07
chr4	54272486	654558	G	C	.	.	AF_EXAC=2e-05;ALLELEID=632300;CLNDN=Gastrointestinal_stromal_tumor;CLNDISDB=Human_Phenotype_Ontology:HP:0100723,MONDO:MONDO:0011719,MeSH:D046152,MedGen:C0238198,OMIM:606764,Orphanet:ORPHA44890;CLNHGVS=NC_000004.12:g.54272486G>C;CLNREVSTAT=criteria_provided,_single_submitter;CLNSIG=Uncertain_significance;CLNVC=single_nucleotide_variant;CLNVCSO=SO:0001483;GENEINFO=PDGFRA:5156;MC=SO:0001583|missense_variant;ORIGIN=1;RS=745702167;Pangolin=ENSG00000282278.1|-34:0.04|34:-0.05ENSG00000134853.12|-34:0.04|34:-0.05
chr4	54272487	849596	A	G	.	.	ALLELEID=829259;CLNDN=Gastrointestinal_stromal_tumor;CLNDISDB=Human_Phenotype_Ontology:HP:0100723,MONDO:MONDO:0011719,MeSH:D046152,MedGen:C0238198,OMIM:606764,Orphanet:ORPHA44890;CLNHGVS=NC_000004.12:g.54272487A>G;CLNREVSTAT=criteria_provided,_single_submitter;CLNSIG=Uncertain_significance;CLNVC=single_nucleotide_variant;CLNVCSO=SO:0001483;GENEINFO=PDGFRA:5156;MC=SO:0001583|missense_variant;ORIGIN=1;Pangolin=ENSG00000282278.1|-1:0.05|33:-0.11ENSG00000134853.12|-1:0.05|33:-0.11
chr4	54272487	1009933	A	T	.	.	ALLELEID=990180;CLNDN=Gastrointestinal_stromal_tumor;CLNDISDB=Human_Phenotype_Ontology:HP:0100723,MONDO:MONDO:0011719,MeSH:D046152,MedGen:C0238198,OMIM:606764,Orphanet:ORPHA44890;CLNHGVS=NC_000004.12:g.54272487A>T;CLNREVSTAT=criteria_provided,_single_submitter;CLNSIG=Uncertain_significance;CLNVC=single_nucleotide_variant;CLNVCSO=SO:0001483;GENEINFO=PDGFRA:5156;MC=SO:0001583|missense_variant;ORIGIN=1;Pangolin=ENSG00000282278.1|-35:0.02|33:-0.03ENSG00000134853.12|-35:0.02|33:-0.03
chr4	54272492	528598	G	A	.	.	ALLELEID=520013;CLNDN=Gastrointestinal_stromal_tumor;CLNDISDB=Human_Phenotype_Ontology:HP:0100723,MONDO:MONDO:0011719,MeSH:D046152,MedGen:C0238198,OMIM:606764,Orphanet:ORPHA44890;CLNHGVS=NC_000004.12:g.54272492G>A;CLNREVSTAT=criteria_provided,_single_submitter;CLNSIG=Uncertain_significance;CLNVC=single_nucleotide_variant;CLNVCSO=SO:0001483;GENEINFO=PDGFRA:5156;MC=SO:0001583|missense_variant;ORIGIN=1;RS=1441980002;Pangolin=ENSG00000282278.1|-40:0.04|28:-0.04ENSG00000134853.12|-40:0.04|28:-0.04
chr4	54272494	838620	G	T	.	.	ALLELEID=829260;CLNDN=Gastrointestinal_stromal_tumor;CLNDISDB=Human_Phenotype_Ontology:HP:0100723,MONDO:MONDO:0011719,MeSH:D046152,MedGen:C0238198,OMIM:606764,Orphanet:ORPHA44890;CLNHGVS=NC_000004.12:g.54272494G>T;CLNREVSTAT=criteria_provided,_single_submitter;CLNSIG=Uncertain_significance;CLNVC=single_nucleotide_variant;CLNVCSO=SO:0001483;GENEINFO=PDGFRA:5156;MC=SO:0001583|missense_variant;ORIGIN=1;Pangolin=ENSG00000282278.1|-42:0.01|26:-0.01ENSG00000134853.12|-42:0.01|26:-0.01
chr4	54272503	407390	A	G	.	.	AF_EXAC=2e-05;ALLELEID=394409;CLNDN=Gastrointestinal_stromal_tumor;CLNDISDB=Human_Phenotype_Ontology:HP:0100723,MONDO:MONDO:0011719,MeSH:D046152,MedGen:C0238198,OMIM:606764,Orphanet:ORPHA44890;CLNHGVS=NC_000004.12:g.54272503A>G;CLNREVSTAT=criteria_provided,_single_submitter;CLNSIG=Uncertain_significance;CLNVC=single_nucleotide_variant;CLNVCSO=SO:0001483;GENEINFO=PDGFRA:5156;MC=SO:0001583|missense_variant;ORIGIN=1;RS=775373016;Pangolin=ENSG00000282278.1|50:0.02|50:-0.02ENSG00000134853.12|50:0.02|50:-0.02
chr4	54272506	662970	C	A	.	.	ALLELEID=632301;CLNDN=Gastrointestinal_stromal_tumor;CLNDISDB=Human_Phenotype_Ontology:HP:0100723,MONDO:MONDO:0011719,MeSH:D046152,MedGen:C0238198,OMIM:606764,Orphanet:ORPHA44890;CLNHGVS=NC_000004.12:g.54272506C>A;CLNREVSTAT=criteria_provided,_single_submitter;CLNSIG=Uncertain_significance;CLNVC=single_nucleotide_variant;CLNVCSO=SO:0001483;GENEINFO=PDGFRA:5156;MC=SO:0001587|nonsense;ORIGIN=1;RS=1577722696;Pangolin=ENSG00000282278.1|-49:0.01|14:-0.14ENSG00000134853.12|-49:0.01|14:-0.14
chr4	54272508	653134	A	C	.	.	ALLELEID=632302;CLNDN=Gastrointestinal_stromal_tumor;CLNDISDB=Human_Phenotype_Ontology:HP:0100723,MONDO:MONDO:0011719,MeSH:D046152,MedGen:C0238198,OMIM:606764,Orphanet:ORPHA44890;CLNHGVS=NC_000004.12:g.54272508A>C;CLNREVSTAT=criteria_provided,_single_submitter;CLNSIG=Uncertain_significance;CLNVC=single_nucleotide_variant;CLNVCSO=SO:0001483;GENEINFO=PDGFRA:5156;MC=SO:0001583|missense_variant;ORIGIN=1;RS=1178568199;Pangolin=ENSG00000282278.1|12:0.01|45:-0.05ENSG00000134853.12|12:0.01|45:-0.05
chr4	54272508	528513	A	G	.	.	ALLELEID=520313;CLNDN=Gastrointestinal_stromal_tumor;CLNDISDB=Human_Phenotype_Ontology:HP:0100723,MONDO:MONDO:0011719,MeSH:D046152,MedGen:C0238198,OMIM:606764,Orphanet:ORPHA44890;CLNHGVS=NC_000004.12:g.54272508A>G;CLNREVSTAT=criteria_provided,_single_submitter;CLNSIG=Uncertain_significance;CLNVC=single_nucleotide_variant;CLNVCSO=SO:0001483;GENEINFO=PDGFRA:5156;MC=SO:0001583|missense_variant;ORIGIN=1;RS=1178568199;Pangolin=ENSG00000282278.1|45:0.03|12:-0.02ENSG00000134853.12|45:0.03|12:-0.02
chr4	54272510	573711	G	T	.	.	ALLELEID=562094;CLNDN=Gastrointestinal_stromal_tumor;CLNDISDB=Human_Phenotype_Ontology:HP:0100723,MONDO:MONDO:0011719,MeSH:D046152,MedGen:C0238198,OMIM:606764,Orphanet:ORPHA44890;CLNHGVS=NC_000004.12:g.54272510G>T;CLNREVSTAT=criteria_provided,_single_submitter;CLNSIG=Uncertain_significance;CLNVC=single_nucleotide_variant;CLNVCSO=SO:0001483;GENEINFO=PDGFRA:5156;MC=SO:0001583|missense_variant;ORIGIN=1;RS=1204540280;Pangolin=ENSG00000282278.1|-39:0.0|10:-0.1ENSG00000134853.12|-39:0.0|10:-0.1
chr4	54272513	407443	A	G	.	.	ALLELEID=394002;CLNDN=Gastrointestinal_stromal_tumor;CLNDISDB=Human_Phenotype_Ontology:HP:0100723,MONDO:MONDO:0011719,MeSH:D046152,MedGen:C0238198,OMIM:606764,Orphanet:ORPHA44890;CLNHGVS=NC_000004.12:g.54272513A>G;CLNREVSTAT=criteria_provided,_single_submitter;CLNSIG=Uncertain_significance;CLNVC=single_nucleotide_variant;CLNVCSO=SO:0001483;GENEINFO=PDGFRA:5156;MC=SO:0001583|missense_variant;ORIGIN=1;RS=587778603;Pangolin=ENSG00000282278.1|40:0.11|7:-0.05ENSG00000134853.12|40:0.11|7:-0.05
chr4	54272514	662364	T	C	.	.	ALLELEID=632303;CLNDN=Gastrointestinal_stromal_tumor;CLNDISDB=Human_Phenotype_Ontology:HP:0100723,MONDO:MONDO:0011719,MeSH:D046152,MedGen:C0238198,OMIM:606764,Orphanet:ORPHA44890;CLNHGVS=NC_000004.12:g.54272514T>C;CLNREVSTAT=criteria_provided,_single_submitter;CLNSIG=Uncertain_significance;CLNVC=single_nucleotide_variant;CLNVCSO=SO:0001483;GENEINFO=PDGFRA:5156;MC=SO:0001583|missense_variant;ORIGIN=1;RS=1577722738;Pangolin=ENSG00000282278.1|39:0.04|39:-0.01ENSG00000134853.12|39:0.04|39:-0.01
chr4	54272517	1057346	A	G	.	.	ALLELEID=1042818;CLNDN=Gastrointestinal_stromal_tumor;CLNDISDB=Human_Phenotype_Ontology:HP:0100723,MONDO:MONDO:0011719,MeSH:D046152,MedGen:C0238198,OMIM:606764,Orphanet:ORPHA44890;CLNHGVS=NC_000004.12:g.54272517A>G;CLNREVSTAT=criteria_provided,_single_submitter;CLNSIG=Uncertain_significance;CLNVC=single_nucleotide_variant;CLNVCSO=SO:0001483;GENEINFO=PDGFRA:5156;MC=SO:0001583|missense_variant;ORIGIN=1;Pangolin=ENSG00000282278.1|36:0.02|3:-0.19ENSG00000134853.12|36:0.02|3:-0.19
chr4	54272520	528579	A	G	.	.	ALLELEID=520016;CLNDN=Gastrointestinal_stromal_tumor;CLNDISDB=Human_Phenotype_Ontology:HP:0100723,MONDO:MONDO:0011719,MeSH:D046152,MedGen:C0238198,OMIM:606764,Orphanet:ORPHA44890;CLNHGVS=NC_000004.12:g.54272520A>G;CLNREVSTAT=criteria_provided,_single_submitter;CLNSIG=Uncertain_significance;CLNVC=single_nucleotide_variant;CLNVCSO=SO:0001483;GENEINFO=PDGFRA:5156;MC=SO:0001583|missense_variant;ORIGIN=1;RS=1553904049;Pangolin=ENSG00000282278.1|0:0.08|33:-0.22ENSG00000134853.12|0:0.08|33:-0.22
chr4	54272520	1041802	A	T	.	.	ALLELEID=1025915;CLNDN=Gastrointestinal_stromal_tumor;CLNDISDB=Human_Phenotype_Ontology:HP:0100723,MONDO:MONDO:0011719,MeSH:D046152,MedGen:C0238198,OMIM:606764,Orphanet:ORPHA44890;CLNHGVS=NC_000004.12:g.54272520A>T;CLNREVSTAT=criteria_provided,_single_submitter;CLNSIG=Uncertain_significance;CLNVC=single_nucleotide_variant;CLNVCSO=SO:0001483;GENEINFO=PDGFRA:5156;MC=SO:0001583|missense_variant;ORIGIN=1;Pangolin=ENSG00000282278.1|33:0.05|0:-0.11ENSG00000134853.12|33:0.05|0:-0.11
chr4	54272523	660311	A	G	.	.	ALLELEID=651158;CLNDN=Gastrointestinal_stromal_tumor;CLNDISDB=Human_Phenotype_Ontology:HP:0100723,MONDO:MONDO:0011719,MeSH:D046152,MedGen:C0238198,OMIM:606764,Orphanet:ORPHA44890;CLNHGVS=NC_000004.12:g.54272523A>G;CLNREVSTAT=criteria_provided,_single_submitter;CLNSIG=Uncertain_significance;CLNVC=single_nucleotide_variant;CLNVCSO=SO:0001483;GENEINFO=PDGFRA:5156;MC=SO:0001627|intron_variant;ORIGIN=1;RS=1577722774;Pangolin=ENSG00000282278.1|30:0.36|-3:-0.77ENSG00000134853.12|30:0.36|-3:-0.77
chr4	54272524	656935	T	C	.	.	ALLELEID=651273;CLNDN=Gastrointestinal_stromal_tumor;CLNDISDB=Human_Phenotype_Ontology:HP:0100723,MONDO:MONDO:0011719,MeSH:D046152,MedGen:C0238198,OMIM:606764,Orphanet:ORPHA44890;CLNHGVS=NC_000004.12:g.54272524T>C;CLNREVSTAT=criteria_provided,_single_submitter;CLNSIG=Uncertain_significance;CLNVC=single_nucleotide_variant;CLNVCSO=SO:0001483;GENEINFO=PDGFRA:5156;MC=SO:0001627|intron_variant;ORIGIN=1;RS=1577722785;Pangolin=ENSG00000282278.1|-4:0.04|29:-0.02ENSG00000134853.12|-4:0.04|29:-0.02
chr4	54272526	581726	G	A	.	.	ALLELEID=559880;CLNDN=Gastrointestinal_stromal_tumor;CLNDISDB=Human_Phenotype_Ontology:HP:0100723,MONDO:MONDO:0011719,MeSH:D046152,MedGen:C0238198,OMIM:606764,Orphanet:ORPHA44890;CLNHGVS=NC_000004.12:g.54272526G>A;CLNREVSTAT=criteria_provided,_single_submitter;CLNSIG=Uncertain_significance;CLNVC=single_nucleotide_variant;CLNVCSO=SO:0001483;GENEINFO=PDGFRA:5156;MC=SO:0001627|intron_variant;ORIGIN=1;RS=368934617;Pangolin=ENSG00000282278.1|-6:0.02|27:-0.11ENSG00000134853.12|-6:0.02|27:-0.11
chr4	54272526	837196	G	T	.	.	ALLELEID=851506;CLNDN=Gastrointestinal_stromal_tumor;CLNDISDB=Human_Phenotype_Ontology:HP:0100723,MONDO:MONDO:0011719,MeSH:D046152,MedGen:C0238198,OMIM:606764,Orphanet:ORPHA44890;CLNHGVS=NC_000004.12:g.54272526G>T;CLNREVSTAT=criteria_provided,_single_submitter;CLNSIG=Uncertain_significance;CLNVC=single_nucleotide_variant;CLNVCSO=SO:0001483;GENEINFO=PDGFRA:5156;MC=SO:0001627|intron_variant;ORIGIN=1;Pangolin=ENSG00000282278.1|-6:0.08|27:-0.22ENSG00000134853.12|-6:0.08|27:-0.22
chr4	54273525	348901	T	C	.	.	ALLELEID=298612;CLNDN=Gastrointestinal_stromal_tumor|Idiopathic_hypereosinophilic_syndrome;CLNDISDB=Human_Phenotype_Ontology:HP:0100723,MONDO:MONDO:0011719,MeSH:D046152,MedGen:C0238198,OMIM:606764,Orphanet:ORPHA44890|MedGen:C0206141,OMIM:607685,SNOMED_CT:423294001;CLNHGVS=NC_000004.12:g.54273525T>C;CLNREVSTAT=criteria_provided,_single_submitter;CLNSIG=Uncertain_significance;CLNVC=single_nucleotide_variant;CLNVCSO=SO:0001483;CLNVI=Illumina_Clinical_Services_Laboratory,Illumina:635741;GENEINFO=PDGFRA:5156;MC=SO:0001627|intron_variant;ORIGIN=1;RS=886059445;Pangolin=ENSG00000282278.1|-5:0.0|12:-0.01ENSG00000134853.12|-5:0.0|12:-0.01
chr4	54273528	528563	T	A	.	.	ALLELEID=520312;CLNDN=Gastrointestinal_stromal_tumor;CLNDISDB=Human_Phenotype_Ontology:HP:0100723,MONDO:MONDO:0011719,MeSH:D046152,MedGen:C0238198,OMIM:606764,Orphanet:ORPHA44890;CLNHGVS=NC_000004.12:g.54273528T>A;CLNREVSTAT=criteria_provided,_single_submitter;CLNSIG=Uncertain_significance;CLNVC=single_nucleotide_variant;CLNVCSO=SO:0001483;GENEINFO=PDGFRA:5156;MC=SO:0001627|intron_variant;ORIGIN=1;RS=912915440;Pangolin=ENSG00000282278.1|-8:0.01|9:-0.01ENSG00000134853.12|-8:0.01|9:-0.01
chr4	54273539	528503	G	A	.	.	ALLELEID=520314;CLNDN=Gastrointestinal_stromal_tumor;CLNDISDB=Human_Phenotype_Ontology:HP:0100723,MONDO:MONDO:0011719,MeSH:D046152,MedGen:C0238198,OMIM:606764,Orphanet:ORPHA44890;CLNHGVS=NC_000004.12:g.54273539G>A;CLNREVSTAT=criteria_provided,_single_submitter;CLNSIG=Uncertain_significance;CLNVC=single_nucleotide_variant;CLNVCSO=SO:0001483;GENEINFO=PDGFRA:5156;MC=SO:0001583|missense_variant;ORIGIN=1;RS=761185076;Pangolin=ENSG00000282278.1|-2:0.01|-19:-0.0ENSG00000134853.12|-2:0.01|-19:-0.0
chr4	54273541	1000708	A	G	.	.	ALLELEID=990181;CLNDN=Gastrointestinal_stromal_tumor;CLNDISDB=Human_Phenotype_Ontology:HP:0100723,MONDO:MONDO:0011719,MeSH:D046152,MedGen:C0238198,OMIM:606764,Orphanet:ORPHA44890;CLNHGVS=NC_000004.12:g.54273541A>G;CLNREVSTAT=criteria_provided,_single_submitter;CLNSIG=Uncertain_significance;CLNVC=single_nucleotide_variant;CLNVCSO=SO:0001483;GENEINFO=PDGFRA:5156;MC=SO:0001583|missense_variant;ORIGIN=1;Pangolin=ENSG00000282278.1|-4:0.0|-4:-0.01ENSG00000134853.12|-4:0.0|-4:-0.01
chr4	54273541	940908	A	T	.	.	ALLELEID=932376;CLNDN=Gastrointestinal_stromal_tumor;CLNDISDB=Human_Phenotype_Ontology:HP:0100723,MONDO:MONDO:0011719,MeSH:D046152,MedGen:C0238198,OMIM:606764,Orphanet:ORPHA44890;CLNHGVS=NC_000004.12:g.54273541A>T;CLNREVSTAT=criteria_provided,_single_submitter;CLNSIG=Uncertain_significance;CLNVC=single_nucleotide_variant;CLNVCSO=SO:0001483;GENEINFO=PDGFRA:5156;MC=SO:0001583|missense_variant;ORIGIN=1;Pangolin=ENSG00000282278.1|37:0.0|-4:-0.01ENSG00000134853.12|37:0.0|-4:-0.01
chr4	54273545	859051	A	G	.	.	ALLELEID=829261;CLNDN=Gastrointestinal_stromal_tumor;CLNDISDB=Human_Phenotype_Ontology:HP:0100723,MONDO:MONDO:0011719,MeSH:D046152,MedGen:C0238198,OMIM:606764,Orphanet:ORPHA44890;CLNHGVS=NC_000004.12:g.54273545A>G;CLNREVSTAT=criteria_provided,_single_submitter;CLNSIG=Uncertain_significance;CLNVC=single_nucleotide_variant;CLNVCSO=SO:0001483;GENEINFO=PDGFRA:5156;MC=SO:0001583|missense_variant;ORIGIN=1;Pangolin=ENSG00000282278.1|1:0.01|-25:-0.0ENSG00000134853.12|1:0.01|-25:-0.0
chr4	54273549	850371	A	T	.	.	ALLELEID=829262;CLNDN=Gastrointestinal_stromal_tumor;CLNDISDB=Human_Phenotype_Ontology:HP:0100723,MONDO:MONDO:0011719,MeSH:D046152,MedGen:C0238198,OMIM:606764,Orphanet:ORPHA44890;CLNHGVS=NC_000004.12:g.54273549A>T;CLNREVSTAT=criteria_provided,_single_submitter;CLNSIG=Uncertain_significance;CLNVC=single_nucleotide_variant;CLNVCSO=SO:0001483;GENEINFO=PDGFRA:5156;MC=SO:0001583|missense_variant;ORIGIN=1;Pangolin=ENSG00000282278.1|-12:0.0|-12:-0.0ENSG00000134853.12|-12:0.0|-12:-0.0
chr4	54273550	856109	A	G	.	.	ALLELEID=829263;CLNDN=Gastrointestinal_stromal_tumor;CLNDISDB=Human_Phenotype_Ontology:HP:0100723,MONDO:MONDO:0011719,MeSH:D046152,MedGen:C0238198,OMIM:606764,Orphanet:ORPHA44890;CLNHGVS=NC_000004.12:g.54273550A>G;CLNREVSTAT=criteria_provided,_single_submitter;CLNSIG=Uncertain_significance;CLNVC=single_nucleotide_variant;CLNVCSO=SO:0001483;GENEINFO=PDGFRA:5156;MC=SO:0001583|missense_variant;ORIGIN=1;Pangolin=ENSG00000282278.1|1:0.0|-13:-0.0ENSG00000134853.12|1:0.0|-13:-0.0
chr4	54273560	240305	C	G	.	.	AF_ESP=0.00015;AF_EXAC=0.00021;ALLELEID=239408;CLNDN=Gastrointestinal_stromal_tumor|Hereditary_cancer-predisposing_syndrome;CLNDISDB=Human_Phenotype_Ontology:HP:0100723,MONDO:MONDO:0011719,MeSH:D046152,MedGen:C0238198,OMIM:606764,Orphanet:ORPHA44890|MONDO:MONDO:0015356,MedGen:C0027672,Orphanet:ORPHA140162,SNOMED_CT:699346009;CLNHGVS=NC_000004.12:g.54273560C>G;CLNREVSTAT=criteria_provided,_conflicting_interpretations;CLNSIG=Conflicting_interpretations_of_pathogenicity;CLNSIGCONF=Likely_benign(1),Uncertain_significance(1);CLNVC=single_nucleotide_variant;CLNVCSO=SO:0001483;GENEINFO=PDGFRA:5156;MC=SO:0001583|missense_variant;ORIGIN=1;RS=375047532;Pangolin=ENSG00000282278.1|-23:0.01|-23:-0.01ENSG00000134853.12|-23:0.01|-23:-0.01
chr4	54273560	568659	C	T	.	.	ALLELEID=559882;CLNDN=Gastrointestinal_stromal_tumor;CLNDISDB=Human_Phenotype_Ontology:HP:0100723,MONDO:MONDO:0011719,MeSH:D046152,MedGen:C0238198,OMIM:606764,Orphanet:ORPHA44890;CLNHGVS=NC_000004.12:g.54273560C>T;CLNREVSTAT=criteria_provided,_single_submitter;CLNSIG=Uncertain_significance;CLNVC=single_nucleotide_variant;CLNVCSO=SO:0001483;GENEINFO=PDGFRA:5156;MC=SO:0001583|missense_variant;ORIGIN=1;RS=375047532;Pangolin=ENSG00000282278.1|38:0.0|-23:-0.0ENSG00000134853.12|38:0.0|-23:-0.0
chr4	54273562	571762	A	G	.	.	ALLELEID=559733;CLNDN=Gastrointestinal_stromal_tumor;CLNDISDB=Human_Phenotype_Ontology:HP:0100723,MONDO:MONDO:0011719,MeSH:D046152,MedGen:C0238198,OMIM:606764,Orphanet:ORPHA44890;CLNHGVS=NC_000004.12:g.54273562A>G;CLNREVSTAT=criteria_provided,_single_submitter;CLNSIG=Uncertain_significance;CLNVC=single_nucleotide_variant;CLNVCSO=SO:0001483;GENEINFO=PDGFRA:5156;MC=SO:0001583|missense_variant;ORIGIN=1;RS=372990693;Pangolin=ENSG00000282278.1|-25:0.0|-25:-0.0ENSG00000134853.12|-25:0.0|-25:-0.0
chr4	54273567	1052939	G	C	.	.	ALLELEID=1042819;CLNDN=Gastrointestinal_stromal_tumor;CLNDISDB=Human_Phenotype_Ontology:HP:0100723,MONDO:MONDO:0011719,MeSH:D046152,MedGen:C0238198,OMIM:606764,Orphanet:ORPHA44890;CLNHGVS=NC_000004.12:g.54273567G>C;CLNREVSTAT=criteria_provided,_single_submitter;CLNSIG=Uncertain_significance;CLNVC=single_nucleotide_variant;CLNVCSO=SO:0001483;GENEINFO=PDGFRA:5156;MC=SO:0001583|missense_variant;ORIGIN=1;Pangolin=ENSG00000282278.1|-30:0.0|-30:-0.0ENSG00000134853.12|-30:0.0|-30:-0.0
chr4	54273573	240306	C	A	.	.	ALLELEID=239409;CLNDN=Gastrointestinal_stromal_tumor;CLNDISDB=Human_Phenotype_Ontology:HP:0100723,MONDO:MONDO:0011719,MeSH:D046152,MedGen:C0238198,OMIM:606764,Orphanet:ORPHA44890;CLNHGVS=NC_000004.12:g.54273573C>A;CLNREVSTAT=criteria_provided,_single_submitter;CLNSIG=Uncertain_significance;CLNVC=single_nucleotide_variant;CLNVCSO=SO:0001483;GENEINFO=PDGFRA:5156;MC=SO:0001583|missense_variant;ORIGIN=1;RS=878854821;Pangolin=ENSG00000282278.1|-36:0.01|42:-0.0ENSG00000134853.12|-36:0.01|42:-0.0
chr4	54273574	840953	A	G	.	.	ALLELEID=829264;CLNDN=Gastrointestinal_stromal_tumor;CLNDISDB=Human_Phenotype_Ontology:HP:0100723,MONDO:MONDO:0011719,MeSH:D046152,MedGen:C0238198,OMIM:606764,Orphanet:ORPHA44890;CLNHGVS=NC_000004.12:g.54273574A>G;CLNREVSTAT=criteria_provided,_single_submitter;CLNSIG=Uncertain_significance;CLNVC=single_nucleotide_variant;CLNVCSO=SO:0001483;GENEINFO=PDGFRA:5156;MC=SO:0001583|missense_variant;ORIGIN=1;Pangolin=ENSG00000282278.1|-37:0.0|41:-0.0ENSG00000134853.12|-37:0.0|41:-0.0
chr4	54273575	648546	A	G	.	.	ALLELEID=632304;CLNDN=Gastrointestinal_stromal_tumor;CLNDISDB=Human_Phenotype_Ontology:HP:0100723,MONDO:MONDO:0011719,MeSH:D046152,MedGen:C0238198,OMIM:606764,Orphanet:ORPHA44890;CLNHGVS=NC_000004.12:g.54273575A>G;CLNREVSTAT=criteria_provided,_single_submitter;CLNSIG=Uncertain_significance;CLNVC=single_nucleotide_variant;CLNVCSO=SO:0001483;GENEINFO=PDGFRA:5156;MC=SO:0001583|missense_variant;ORIGIN=1;RS=1577724130;Pangolin=ENSG00000282278.1|1:0.77|-38:-0.62ENSG00000134853.12|1:0.77|-38:-0.62
chr4	54273577	407396	G	A	.	.	ALLELEID=393959;CLNDN=Gastrointestinal_stromal_tumor;CLNDISDB=Human_Phenotype_Ontology:HP:0100723,MONDO:MONDO:0011719,MeSH:D046152,MedGen:C0238198,OMIM:606764,Orphanet:ORPHA44890;CLNHGVS=NC_000004.12:g.54273577G>A;CLNREVSTAT=criteria_provided,_single_submitter;CLNSIG=Uncertain_significance;CLNVC=single_nucleotide_variant;CLNVCSO=SO:0001483;GENEINFO=PDGFRA:5156;MC=SO:0001583|missense_variant;ORIGIN=1;RS=1060501506;Pangolin=ENSG00000282278.1|-40:0.0|-40:-0.01ENSG00000134853.12|-40:0.0|-40:-0.01
chr4	54273581	1060261	C	G	.	.	ALLELEID=1042820;CLNDN=Gastrointestinal_stromal_tumor;CLNDISDB=Human_Phenotype_Ontology:HP:0100723,MONDO:MONDO:0011719,MeSH:D046152,MedGen:C0238198,OMIM:606764,Orphanet:ORPHA44890;CLNHGVS=NC_000004.12:g.54273581C>G;CLNREVSTAT=criteria_provided,_single_submitter;CLNSIG=Uncertain_significance;CLNVC=single_nucleotide_variant;CLNVCSO=SO:0001483;GENEINFO=PDGFRA:5156;MC=SO:0001587|nonsense;ORIGIN=1;Pangolin=ENSG00000282278.1|3:0.0|-44:-0.06ENSG00000134853.12|3:0.0|-44:-0.06
chr4	54273583	458998	A	C	.	.	AF_EXAC=8e-05;ALLELEID=454071;CLNDN=Gastrointestinal_stromal_tumor|Hereditary_cancer-predisposing_syndrome;CLNDISDB=Human_Phenotype_Ontology:HP:0100723,MONDO:MONDO:0011719,MeSH:D046152,MedGen:C0238198,OMIM:606764,Orphanet:ORPHA44890|MONDO:MONDO:0015356,MedGen:C0027672,Orphanet:ORPHA140162,SNOMED_CT:699346009;CLNHGVS=NC_000004.12:g.54273583A>C;CLNREVSTAT=criteria_provided,_multiple_submitters,_no_conflicts;CLNSIG=Uncertain_significance;CLNVC=single_nucleotide_variant;CLNVCSO=SO:0001483;GENEINFO=PDGFRA:5156;MC=SO:0001583|missense_variant;ORIGIN=1;RS=758497476;Pangolin=ENSG00000282278.1|-46:0.0|32:-0.0ENSG00000134853.12|-46:0.0|32:-0.0
chr4	54273583	407417	A	G	.	.	ALLELEID=393960;CLNDN=Gastrointestinal_stromal_tumor;CLNDISDB=Human_Phenotype_Ontology:HP:0100723,MONDO:MONDO:0011719,MeSH:D046152,MedGen:C0238198,OMIM:606764,Orphanet:ORPHA44890;CLNHGVS=NC_000004.12:g.54273583A>G;CLNREVSTAT=criteria_provided,_single_submitter;CLNSIG=Uncertain_significance;CLNVC=single_nucleotide_variant;CLNVCSO=SO:0001483;GENEINFO=PDGFRA:5156;MC=SO:0001583|missense_variant;ORIGIN=1;RS=758497476;Pangolin=ENSG00000282278.1|1:0.05|-46:-0.01ENSG00000134853.12|1:0.05|-46:-0.01
chr4	54273584	1044575	A	G	.	.	ALLELEID=1025916;CLNDN=Gastrointestinal_stromal_tumor;CLNDISDB=Human_Phenotype_Ontology:HP:0100723,MONDO:MONDO:0011719,MeSH:D046152,MedGen:C0238198,OMIM:606764,Orphanet:ORPHA44890;CLNHGVS=NC_000004.12:g.54273584A>G;CLNREVSTAT=criteria_provided,_single_submitter;CLNSIG=Uncertain_significance;CLNVC=single_nucleotide_variant;CLNVCSO=SO:0001483;GENEINFO=PDGFRA:5156;MC=SO:0001583|missense_variant;ORIGIN=1;Pangolin=ENSG00000282278.1|1:0.02|-47:-0.01ENSG00000134853.12|1:0.02|-47:-0.01
chr4	54273586	528521	A	G	.	.	ALLELEID=520019;CLNDN=Gastrointestinal_stromal_tumor;CLNDISDB=Human_Phenotype_Ontology:HP:0100723,MONDO:MONDO:0011719,MeSH:D046152,MedGen:C0238198,OMIM:606764,Orphanet:ORPHA44890;CLNHGVS=NC_000004.12:g.54273586A>G;CLNREVSTAT=criteria_provided,_single_submitter;CLNSIG=Uncertain_significance;CLNVC=single_nucleotide_variant;CLNVCSO=SO:0001483;GENEINFO=PDGFRA:5156;MC=SO:0001583|missense_variant;ORIGIN=1;RS=1553904177;Pangolin=ENSG00000282278.1|12:0.0|29:-0.0ENSG00000134853.12|12:0.0|29:-0.0
chr4	54273587	458999	T	G	.	.	AF_EXAC=3e-05;AF_TGP=0.0002;ALLELEID=453709;CLNDN=Gastrointestinal_stromal_tumor;CLNDISDB=Human_Phenotype_Ontology:HP:0100723,MONDO:MONDO:0011719,MeSH:D046152,MedGen:C0238198,OMIM:606764,Orphanet:ORPHA44890;CLNHGVS=NC_000004.12:g.54273587T>G;CLNREVSTAT=criteria_provided,_single_submitter;CLNSIG=Uncertain_significance;CLNVC=single_nucleotide_variant;CLNVCSO=SO:0001483;GENEINFO=PDGFRA:5156;MC=SO:0001583|missense_variant;ORIGIN=1;RS=201223501;Pangolin=ENSG00000282278.1|1:0.14|-50:-0.04ENSG00000134853.12|1:0.14|-50:-0.04
chr4	54273589	135012	A	G	.	.	ALLELEID=138751;CLNDN=Gastrointestinal_stromal_tumor|not_specified;CLNDISDB=Human_Phenotype_Ontology:HP:0100723,MONDO:MONDO:0011719,MeSH:D046152,MedGen:C0238198,OMIM:606764,Orphanet:ORPHA44890|MedGen:CN169374;CLNHGVS=NC_000004.12:g.54273589A>G;CLNREVSTAT=criteria_provided,_single_submitter;CLNSIG=Uncertain_significance;CLNVC=single_nucleotide_variant;CLNVCSO=SO:0001483;GENEINFO=PDGFRA:5156;MC=SO:0001583|missense_variant;ORIGIN=1;RS=587778594;Pangolin=ENSG00000282278.1|9:0.0|26:-0.0ENSG00000134853.12|9:0.0|26:-0.0
chr4	54273593	528499	C	T	.	.	AF_EXAC=1e-05;ALLELEID=520027;CLNDN=Gastrointestinal_stromal_tumor;CLNDISDB=Human_Phenotype_Ontology:HP:0100723,MONDO:MONDO:0011719,MeSH:D046152,MedGen:C0238198,OMIM:606764,Orphanet:ORPHA44890;CLNHGVS=NC_000004.12:g.54273593C>T;CLNREVSTAT=criteria_provided,_single_submitter;CLNSIG=Uncertain_significance;CLNVC=single_nucleotide_variant;CLNVCSO=SO:0001483;GENEINFO=PDGFRA:5156;MC=SO:0001583|missense_variant;ORIGIN=1;RS=751618661;Pangolin=ENSG00000282278.1|22:0.0|22:-0.0ENSG00000134853.12|22:0.0|22:-0.0
chr4	54273596	407425	A	C	.	.	AF_EXAC=1e-05;ALLELEID=394005;CLNDN=Gastrointestinal_stromal_tumor;CLNDISDB=Human_Phenotype_Ontology:HP:0100723,MONDO:MONDO:0011719,MeSH:D046152,MedGen:C0238198,OMIM:606764,Orphanet:ORPHA44890;CLNHGVS=NC_000004.12:g.54273596A>C;CLNREVSTAT=criteria_provided,_single_submitter;CLNSIG=Uncertain_significance;CLNVC=single_nucleotide_variant;CLNVCSO=SO:0001483;GENEINFO=PDGFRA:5156;MC=SO:0001583|missense_variant;ORIGIN=1;RS=780125769;Pangolin=ENSG00000282278.1|19:0.02|2:-0.0ENSG00000134853.12|19:0.02|2:-0.0
chr4	54273597	407379	G	T	.	.	ALLELEID=394006;CLNDN=Gastrointestinal_stromal_tumor|Hereditary_cancer-predisposing_syndrome;CLNDISDB=Human_Phenotype_Ontology:HP:0100723,MONDO:MONDO:0011719,MeSH:D046152,MedGen:C0238198,OMIM:606764,Orphanet:ORPHA44890|MONDO:MONDO:0015356,MedGen:C0027672,Orphanet:ORPHA140162,SNOMED_CT:699346009;CLNHGVS=NC_000004.12:g.54273597G>T;CLNREVSTAT=criteria_provided,_multiple_submitters,_no_conflicts;CLNSIG=Uncertain_significance;CLNVC=single_nucleotide_variant;CLNVCSO=SO:0001483;GENEINFO=PDGFRA:5156;MC=SO:0001583|missense_variant;ORIGIN=1;RS=200309940;Pangolin=ENSG00000282278.1|18:0.06|1:-0.0ENSG00000134853.12|18:0.06|1:-0.0
chr4	54273598	651883	A	C	.	.	ALLELEID=632305;CLNDN=Gastrointestinal_stromal_tumor;CLNDISDB=Human_Phenotype_Ontology:HP:0100723,MONDO:MONDO:0011719,MeSH:D046152,MedGen:C0238198,OMIM:606764,Orphanet:ORPHA44890;CLNHGVS=NC_000004.12:g.54273598A>C;CLNREVSTAT=criteria_provided,_single_submitter;CLNSIG=Uncertain_significance;CLNVC=single_nucleotide_variant;CLNVCSO=SO:0001483;GENEINFO=PDGFRA:5156;MC=SO:0001583|missense_variant;ORIGIN=1;RS=1329845160;Pangolin=ENSG00000282278.1|17:0.01|0:-0.0ENSG00000134853.12|17:0.01|0:-0.0
chr4	54273598	655499	A	T	.	.	ALLELEID=632306;CLNDN=Gastrointestinal_stromal_tumor;CLNDISDB=Human_Phenotype_Ontology:HP:0100723,MONDO:MONDO:0011719,MeSH:D046152,MedGen:C0238198,OMIM:606764,Orphanet:ORPHA44890;CLNHGVS=NC_000004.12:g.54273598A>T;CLNREVSTAT=criteria_provided,_single_submitter;CLNSIG=Uncertain_significance;CLNVC=single_nucleotide_variant;CLNVCSO=SO:0001483;GENEINFO=PDGFRA:5156;MC=SO:0001583|missense_variant;ORIGIN=1;RS=1329845160;Pangolin=ENSG00000282278.1|17:0.01|0:-0.0ENSG00000134853.12|17:0.01|0:-0.0
chr4	54273599	851805	T	A	.	.	ALLELEID=829265;CLNDN=Gastrointestinal_stromal_tumor;CLNDISDB=Human_Phenotype_Ontology:HP:0100723,MONDO:MONDO:0011719,MeSH:D046152,MedGen:C0238198,OMIM:606764,Orphanet:ORPHA44890;CLNHGVS=NC_000004.12:g.54273599T>A;CLNREVSTAT=criteria_provided,_single_submitter;CLNSIG=Uncertain_significance;CLNVC=single_nucleotide_variant;CLNVCSO=SO:0001483;GENEINFO=PDGFRA:5156;MC=SO:0001583|missense_variant;ORIGIN=1;Pangolin=ENSG00000282278.1|2:0.0|-1:-0.0ENSG00000134853.12|2:0.0|-1:-0.0
chr4	54273601	528606	C	A	.	.	ALLELEID=520321;CLNDN=Gastrointestinal_stromal_tumor;CLNDISDB=Human_Phenotype_Ontology:HP:0100723,MONDO:MONDO:0011719,MeSH:D046152,MedGen:C0238198,OMIM:606764,Orphanet:ORPHA44890;CLNHGVS=NC_000004.12:g.54273601C>A;CLNREVSTAT=criteria_provided,_single_submitter;CLNSIG=Uncertain_significance;CLNVC=single_nucleotide_variant;CLNVCSO=SO:0001483;GENEINFO=PDGFRA:5156;MC=SO:0001583|missense_variant;ORIGIN=1;RS=1553904188;Pangolin=ENSG00000282278.1|1:0.0|14:-0.0ENSG00000134853.12|1:0.0|14:-0.0
chr4	54273603	1023059	C	G	.	.	ALLELEID=1005331;CLNDN=Gastrointestinal_stromal_tumor;CLNDISDB=Human_Phenotype_Ontology:HP:0100723,MONDO:MONDO:0011719,MeSH:D046152,MedGen:C0238198,OMIM:606764,Orphanet:ORPHA44890;CLNHGVS=NC_000004.12:g.54273603C>G;CLNREVSTAT=criteria_provided,_single_submitter;CLNSIG=Uncertain_significance;CLNVC=single_nucleotide_variant;CLNVCSO=SO:0001483;GENEINFO=PDGFRA:5156;MC=SO:0001583|missense_variant;ORIGIN=1;Pangolin=ENSG00000282278.1|1:0.01|12:-0.01ENSG00000134853.12|1:0.01|12:-0.01
chr4	54273605	854320	C	T	.	.	ALLELEID=829266;CLNDN=Gastrointestinal_stromal_tumor;CLNDISDB=Human_Phenotype_Ontology:HP:0100723,MONDO:MONDO:0011719,MeSH:D046152,MedGen:C0238198,OMIM:606764,Orphanet:ORPHA44890;CLNHGVS=NC_000004.12:g.54273605C>T;CLNREVSTAT=criteria_provided,_single_submitter;CLNSIG=Uncertain_significance;CLNVC=single_nucleotide_variant;CLNVCSO=SO:0001483;GENEINFO=PDGFRA:5156;MC=SO:0001583|missense_variant;ORIGIN=1;Pangolin=ENSG00000282278.1|-1:0.0|10:-0.0ENSG00000134853.12|-1:0.0|10:-0.0
chr4	54273608	240308	G	A	.	.	AF_EXAC=3e-05;ALLELEID=239411;CLNDN=Gastrointestinal_stromal_tumor;CLNDISDB=Human_Phenotype_Ontology:HP:0100723,MONDO:MONDO:0011719,MeSH:D046152,MedGen:C0238198,OMIM:606764,Orphanet:ORPHA44890;CLNHGVS=NC_000004.12:g.54273608G>A;CLNREVSTAT=criteria_provided,_single_submitter;CLNSIG=Uncertain_significance;CLNVC=single_nucleotide_variant;CLNVCSO=SO:0001483;GENEINFO=PDGFRA:5156;MC=SO:0001583|missense_variant;ORIGIN=1;RS=777341485;Pangolin=ENSG00000282278.1|3:0.01|7:-0.01ENSG00000134853.12|3:0.01|7:-0.01
chr4	54273610	459001	G	A	.	.	AF_EXAC=1e-05;ALLELEID=453303;CLNDN=Gastrointestinal_stromal_tumor;CLNDISDB=Human_Phenotype_Ontology:HP:0100723,MONDO:MONDO:0011719,MeSH:D046152,MedGen:C0238198,OMIM:606764,Orphanet:ORPHA44890;CLNHGVS=NC_000004.12:g.54273610G>A;CLNREVSTAT=criteria_provided,_single_submitter;CLNSIG=Uncertain_significance;CLNVC=single_nucleotide_variant;CLNVCSO=SO:0001483;GENEINFO=PDGFRA:5156;MC=SO:0001583|missense_variant;ORIGIN=1;RS=746522772;Pangolin=ENSG00000282278.1|5:0.02|1:-0.0ENSG00000134853.12|5:0.02|1:-0.0
chr4	54273617	944349	G	A	.	.	ALLELEID=923552;CLNDN=Gastrointestinal_stromal_tumor;CLNDISDB=Human_Phenotype_Ontology:HP:0100723,MONDO:MONDO:0011719,MeSH:D046152,MedGen:C0238198,OMIM:606764,Orphanet:ORPHA44890;CLNHGVS=NC_000004.12:g.54273617G>A;CLNREVSTAT=criteria_provided,_single_submitter;CLNSIG=Uncertain_significance;CLNVC=single_nucleotide_variant;CLNVCSO=SO:0001483;GENEINFO=PDGFRA:5156;MC=SO:0001583|missense_variant;ORIGIN=1;Pangolin=ENSG00000282278.1|-2:0.0|-19:-0.0ENSG00000134853.12|-2:0.0|-19:-0.0
chr4	54273622	240309	G	A	.	.	AF_ESP=0.00023;AF_EXAC=2e-05;ALLELEID=239412;CLNDN=Gastrointestinal_stromal_tumor|Hereditary_cancer-predisposing_syndrome|Idiopathic_hypereosinophilic_syndrome|not_provided;CLNDISDB=Human_Phenotype_Ontology:HP:0100723,MONDO:MONDO:0011719,MeSH:D046152,MedGen:C0238198,OMIM:606764,Orphanet:ORPHA44890|MONDO:MONDO:0015356,MedGen:C0027672,Orphanet:ORPHA140162,SNOMED_CT:699346009|MedGen:C0206141,OMIM:607685,SNOMED_CT:423294001|MedGen:CN517202;CLNHGVS=NC_000004.12:g.54273622G>A;CLNREVSTAT=criteria_provided,_conflicting_interpretations;CLNSIG=Conflicting_interpretations_of_pathogenicity;CLNSIGCONF=Benign(1),Uncertain_significance(4);CLNVC=single_nucleotide_variant;CLNVCSO=SO:0001483;CLNVI=Illumina_Clinical_Services_Laboratory,Illumina:1642320;GENEINFO=PDGFRA:5156;MC=SO:0001583|missense_variant;ORIGIN=1;RS=149031291;Pangolin=ENSG00000282278.1|-7:0.0|-7:-0.0ENSG00000134853.12|-7:0.0|-7:-0.0
chr4	54273631	407372	C	A	.	.	ALLELEID=394011;CLNDN=Gastrointestinal_stromal_tumor;CLNDISDB=Human_Phenotype_Ontology:HP:0100723,MONDO:MONDO:0011719,MeSH:D046152,MedGen:C0238198,OMIM:606764,Orphanet:ORPHA44890;CLNHGVS=NC_000004.12:g.54273631C>A;CLNREVSTAT=criteria_provided,_single_submitter;CLNSIG=Uncertain_significance;CLNVC=single_nucleotide_variant;CLNVCSO=SO:0001483;GENEINFO=PDGFRA:5156;MC=SO:0001583|missense_variant;ORIGIN=1;RS=763237825;Pangolin=ENSG00000282278.1|2:0.0|-16:-0.0ENSG00000134853.12|2:0.0|-16:-0.0
chr4	54273631	407406	C	T	.	.	AF_EXAC=1e-05;ALLELEID=394203;CLNDN=Gastrointestinal_stromal_tumor|Hereditary_cancer-predisposing_syndrome;CLNDISDB=Human_Phenotype_Ontology:HP:0100723,MONDO:MONDO:0011719,MeSH:D046152,MedGen:C0238198,OMIM:606764,Orphanet:ORPHA44890|MONDO:MONDO:0015356,MedGen:C0027672,Orphanet:ORPHA140162,SNOMED_CT:699346009;CLNHGVS=NC_000004.12:g.54273631C>T;CLNREVSTAT=criteria_provided,_multiple_submitters,_no_conflicts;CLNSIG=Uncertain_significance;CLNVC=single_nucleotide_variant;CLNVCSO=SO:0001483;GENEINFO=PDGFRA:5156;MC=SO:0001583|missense_variant;ORIGIN=1;RS=763237825;Pangolin=ENSG00000282278.1|-20:0.0|-16:-0.0ENSG00000134853.12|-20:0.0|-16:-0.0
chr4	54273632	528508	G	A	.	.	AF_EXAC=3e-05;ALLELEID=520316;CLNDN=Gastrointestinal_stromal_tumor|Hereditary_cancer-predisposing_syndrome;CLNDISDB=Human_Phenotype_Ontology:HP:0100723,MONDO:MONDO:0011719,MeSH:D046152,MedGen:C0238198,OMIM:606764,Orphanet:ORPHA44890|MONDO:MONDO:0015356,MedGen:C0027672,Orphanet:ORPHA140162,SNOMED_CT:699346009;CLNHGVS=NC_000004.12:g.54273632G>A;CLNREVSTAT=criteria_provided,_multiple_submitters,_no_conflicts;CLNSIG=Uncertain_significance;CLNVC=single_nucleotide_variant;CLNVCSO=SO:0001483;GENEINFO=PDGFRA:5156;MC=SO:0001583|missense_variant;ORIGIN=1;RS=764214258;Pangolin=ENSG00000282278.1|-21:0.0|-17:-0.0ENSG00000134853.12|-21:0.0|-17:-0.0
chr4	54273634	1039290	G	A	.	.	ALLELEID=1025917;CLNDN=Gastrointestinal_stromal_tumor;CLNDISDB=Human_Phenotype_Ontology:HP:0100723,MONDO:MONDO:0011719,MeSH:D046152,MedGen:C0238198,OMIM:606764,Orphanet:ORPHA44890;CLNHGVS=NC_000004.12:g.54273634G>A;CLNREVSTAT=criteria_provided,_single_submitter;CLNSIG=Uncertain_significance;CLNVC=single_nucleotide_variant;CLNVCSO=SO:0001483;GENEINFO=PDGFRA:5156;MC=SO:0001583|missense_variant;ORIGIN=1;Pangolin=ENSG00000282278.1|-19:0.0|-19:-0.0ENSG00000134853.12|-19:0.0|-19:-0.0
chr4	54273638	528532	C	G	.	.	AF_EXAC=1e-05;ALLELEID=520022;CLNDN=Gastrointestinal_stromal_tumor;CLNDISDB=Human_Phenotype_Ontology:HP:0100723,MONDO:MONDO:0011719,MeSH:D046152,MedGen:C0238198,OMIM:606764,Orphanet:ORPHA44890;CLNHGVS=NC_000004.12:g.54273638C>G;CLNREVSTAT=criteria_provided,_single_submitter;CLNSIG=Uncertain_significance;CLNVC=single_nucleotide_variant;CLNVCSO=SO:0001483;GENEINFO=PDGFRA:5156;MC=SO:0001583|missense_variant;ORIGIN=1;RS=761961392;Pangolin=ENSG00000282278.1|-5:0.01|-23:-0.0ENSG00000134853.12|-5:0.01|-23:-0.0
chr4	54273643	348902	G	A	.	.	AF_EXAC=3e-05;AF_TGP=0.0002;ALLELEID=294941;CLNDN=Gastrointestinal_stromal_tumor|Idiopathic_hypereosinophilic_syndrome;CLNDISDB=Human_Phenotype_Ontology:HP:0100723,MONDO:MONDO:0011719,MeSH:D046152,MedGen:C0238198,OMIM:606764,Orphanet:ORPHA44890|MedGen:C0206141,OMIM:607685,SNOMED_CT:423294001;CLNHGVS=NC_000004.12:g.54273643G>A;CLNREVSTAT=criteria_provided,_conflicting_interpretations;CLNSIG=Conflicting_interpretations_of_pathogenicity;CLNSIGCONF=Likely_benign(1),Uncertain_significance(2);CLNVC=single_nucleotide_variant;CLNVCSO=SO:0001483;CLNVI=Illumina_Clinical_Services_Laboratory,Illumina:556367;GENEINFO=PDGFRA:5156;MC=SO:0001583|missense_variant;ORIGIN=1;RS=563016888;Pangolin=ENSG00000282278.1|7:0.0|-28:-0.0ENSG00000134853.12|7:0.0|-28:-0.0
chr4	54273646	1041781	A	C	.	.	ALLELEID=1025918;CLNDN=Gastrointestinal_stromal_tumor;CLNDISDB=Human_Phenotype_Ontology:HP:0100723,MONDO:MONDO:0011719,MeSH:D046152,MedGen:C0238198,OMIM:606764,Orphanet:ORPHA44890;CLNHGVS=NC_000004.12:g.54273646A>C;CLNREVSTAT=criteria_provided,_single_submitter;CLNSIG=Uncertain_significance;CLNVC=single_nucleotide_variant;CLNVCSO=SO:0001483;GENEINFO=PDGFRA:5156;MC=SO:0001583|missense_variant;ORIGIN=1;Pangolin=ENSG00000282278.1|-35:0.0|-31:-0.0ENSG00000134853.12|-35:0.0|-31:-0.0
chr4	54273647	407416	A	C	.	.	AF_EXAC=1e-05;ALLELEID=394014;CLNDN=Gastrointestinal_stromal_tumor;CLNDISDB=Human_Phenotype_Ontology:HP:0100723,MONDO:MONDO:0011719,MeSH:D046152,MedGen:C0238198,OMIM:606764,Orphanet:ORPHA44890;CLNHGVS=NC_000004.12:g.54273647A>C;CLNREVSTAT=criteria_provided,_single_submitter;CLNSIG=Uncertain_significance;CLNVC=single_nucleotide_variant;CLNVCSO=SO:0001483;GENEINFO=PDGFRA:5156;MC=SO:0001583|missense_variant;ORIGIN=1;RS=754824764;Pangolin=ENSG00000282278.1|3:0.0|-32:-0.0ENSG00000134853.12|3:0.0|-32:-0.0
chr4	54273658	819344	A	C	.	.	AF_EXAC=1e-05;ALLELEID=807757;CLNDN=Gastrointestinal_stromal_tumor|Hereditary_cancer-predisposing_syndrome;CLNDISDB=Human_Phenotype_Ontology:HP:0100723,MONDO:MONDO:0011719,MeSH:D046152,MedGen:C0238198,OMIM:606764,Orphanet:ORPHA44890|MONDO:MONDO:0015356,MedGen:C0027672,Orphanet:ORPHA140162,SNOMED_CT:699346009;CLNHGVS=NC_000004.12:g.54273658A>C;CLNREVSTAT=criteria_provided,_multiple_submitters,_no_conflicts;CLNSIG=Uncertain_significance;CLNVC=single_nucleotide_variant;CLNVCSO=SO:0001483;GENEINFO=PDGFRA:5156;MC=SO:0001583|missense_variant;ORIGIN=1;RS=778784351;Pangolin=ENSG00000282278.1|-42:0.0|-43:-0.0ENSG00000134853.12|-42:0.0|-43:-0.0
chr4	54273658	944453	A	G	.	.	ALLELEID=923553;CLNDN=Gastrointestinal_stromal_tumor;CLNDISDB=Human_Phenotype_Ontology:HP:0100723,MONDO:MONDO:0011719,MeSH:D046152,MedGen:C0238198,OMIM:606764,Orphanet:ORPHA44890;CLNHGVS=NC_000004.12:g.54273658A>G;CLNREVSTAT=criteria_provided,_single_submitter;CLNSIG=Uncertain_significance;CLNVC=single_nucleotide_variant;CLNVCSO=SO:0001483;GENEINFO=PDGFRA:5156;MC=SO:0001583|missense_variant;ORIGIN=1;Pangolin=ENSG00000282278.1|-1:0.0|-43:-0.0ENSG00000134853.12|-1:0.0|-43:-0.0
chr4	54273662	645026	T	C	.	.	ALLELEID=632307;CLNDN=Gastrointestinal_stromal_tumor;CLNDISDB=Human_Phenotype_Ontology:HP:0100723,MONDO:MONDO:0011719,MeSH:D046152,MedGen:C0238198,OMIM:606764,Orphanet:ORPHA44890;CLNHGVS=NC_000004.12:g.54273662T>C;CLNREVSTAT=criteria_provided,_single_submitter;CLNSIG=Uncertain_significance;CLNVC=single_nucleotide_variant;CLNVCSO=SO:0001483;GENEINFO=PDGFRA:5156;MC=SO:0001583|missense_variant;ORIGIN=1;RS=1577724495;Pangolin=ENSG00000282278.1|4:0.0|-47:-0.0ENSG00000134853.12|4:0.0|-47:-0.0
chr4	54273664	407407	G	A	.	.	AF_EXAC=2e-05;ALLELEID=394414;CLNDN=Gastrointestinal_stromal_tumor;CLNDISDB=Human_Phenotype_Ontology:HP:0100723,MONDO:MONDO:0011719,MeSH:D046152,MedGen:C0238198,OMIM:606764,Orphanet:ORPHA44890;CLNHGVS=NC_000004.12:g.54273664G>A;CLNREVSTAT=criteria_provided,_single_submitter;CLNSIG=Uncertain_significance;CLNVC=single_nucleotide_variant;CLNVCSO=SO:0001483;GENEINFO=PDGFRA:5156;MC=SO:0001583|missense_variant;ORIGIN=1;RS=758137485;Pangolin=ENSG00000282278.1|2:0.0|-49:-0.0ENSG00000134853.12|2:0.0|-49:-0.0
chr4	54273665	656375	C	T	.	.	ALLELEID=632308;CLNDN=Gastrointestinal_stromal_tumor;CLNDISDB=Human_Phenotype_Ontology:HP:0100723,MONDO:MONDO:0011719,MeSH:D046152,MedGen:C0238198,OMIM:606764,Orphanet:ORPHA44890;CLNHGVS=NC_000004.12:g.54273665C>T;CLNREVSTAT=criteria_provided,_single_submitter;CLNSIG=Uncertain_significance;CLNVC=single_nucleotide_variant;CLNVCSO=SO:0001483;GENEINFO=PDGFRA:5156;MC=SO:0001583|missense_variant;ORIGIN=1;RS=1577724518;Pangolin=ENSG00000282278.1|-50:0.0|1:-0.0ENSG00000134853.12|-50:0.0|1:-0.0
chr4	54273667	663398	G	A	.	.	AF_EXAC=2e-05;ALLELEID=632309;CLNDN=Gastrointestinal_stromal_tumor;CLNDISDB=Human_Phenotype_Ontology:HP:0100723,MONDO:MONDO:0011719,MeSH:D046152,MedGen:C0238198,OMIM:606764,Orphanet:ORPHA44890;CLNHGVS=NC_000004.12:g.54273667G>A;CLNREVSTAT=criteria_provided,_single_submitter;CLNSIG=Uncertain_significance;CLNVC=single_nucleotide_variant;CLNVCSO=SO:0001483;GENEINFO=PDGFRA:5156;MC=SO:0001583|missense_variant;ORIGIN=1;RS=746574289;Pangolin=ENSG00000282278.1|-17:0.0|-1:-0.0ENSG00000134853.12|-17:0.0|-1:-0.0
chr4	54273668	963501	T	C	.	.	ALLELEID=944041;CLNDN=Gastrointestinal_stromal_tumor;CLNDISDB=Human_Phenotype_Ontology:HP:0100723,MONDO:MONDO:0011719,MeSH:D046152,MedGen:C0238198,OMIM:606764,Orphanet:ORPHA44890;CLNHGVS=NC_000004.12:g.54273668T>C;CLNREVSTAT=criteria_provided,_single_submitter;CLNSIG=Uncertain_significance;CLNVC=single_nucleotide_variant;CLNVCSO=SO:0001483;GENEINFO=PDGFRA:5156;MC=SO:0001583|missense_variant;ORIGIN=1;Pangolin=ENSG00000282278.1|8:0.0|-2:-0.0ENSG00000134853.12|8:0.0|-2:-0.0
chr4	54273670	858400	C	T	.	.	ALLELEID=829267;CLNDN=Gastrointestinal_stromal_tumor;CLNDISDB=Human_Phenotype_Ontology:HP:0100723,MONDO:MONDO:0011719,MeSH:D046152,MedGen:C0238198,OMIM:606764,Orphanet:ORPHA44890;CLNHGVS=NC_000004.12:g.54273670C>T;CLNREVSTAT=criteria_provided,_single_submitter;CLNSIG=Uncertain_significance;CLNVC=single_nucleotide_variant;CLNVCSO=SO:0001483;GENEINFO=PDGFRA:5156;MC=SO:0001587|nonsense;ORIGIN=1;Pangolin=ENSG00000282278.1|50:0.0|50:-0.0ENSG00000134853.12|50:0.0|50:-0.0
chr4	54273671	579273	G	A	.	.	ALLELEID=563835;CLNDN=Gastrointestinal_stromal_tumor;CLNDISDB=Human_Phenotype_Ontology:HP:0100723,MONDO:MONDO:0011719,MeSH:D046152,MedGen:C0238198,OMIM:606764,Orphanet:ORPHA44890;CLNHGVS=NC_000004.12:g.54273671G>A;CLNREVSTAT=criteria_provided,_single_submitter;CLNSIG=Uncertain_significance;CLNVC=single_nucleotide_variant;CLNVCSO=SO:0001483;GENEINFO=PDGFRA:5156;MC=SO:0001583|missense_variant;ORIGIN=1;RS=1308521786;Pangolin=ENSG00000282278.1|-23:0.0|-5:-0.0ENSG00000134853.12|-23:0.0|-5:-0.0
chr4	54273679	577050	G	A	.	.	ALLELEID=559735;CLNDN=Gastrointestinal_stromal_tumor;CLNDISDB=Human_Phenotype_Ontology:HP:0100723,MONDO:MONDO:0011719,MeSH:D046152,MedGen:C0238198,OMIM:606764,Orphanet:ORPHA44890;CLNHGVS=NC_000004.12:g.54273679G>A;CLNREVSTAT=criteria_provided,_single_submitter;CLNSIG=Uncertain_significance;CLNVC=single_nucleotide_variant;CLNVCSO=SO:0001483;GENEINFO=PDGFRA:5156;MC=SO:0001583|missense_variant;ORIGIN=1;RS=1560479104;Pangolin=ENSG00000282278.1|-13:0.0|45:-0.0ENSG00000134853.12|-13:0.0|45:-0.0
chr4	54273680	854650	C	A	.	.	ALLELEID=829268;CLNDN=Gastrointestinal_stromal_tumor;CLNDISDB=Human_Phenotype_Ontology:HP:0100723,MONDO:MONDO:0011719,MeSH:D046152,MedGen:C0238198,OMIM:606764,Orphanet:ORPHA44890;CLNHGVS=NC_000004.12:g.54273680C>A;CLNREVSTAT=criteria_provided,_single_submitter;CLNSIG=Uncertain_significance;CLNVC=single_nucleotide_variant;CLNVCSO=SO:0001483;GENEINFO=PDGFRA:5156;MC=SO:0001583|missense_variant;ORIGIN=1;Pangolin=ENSG00000282278.1|50:0.01|40:-0.0ENSG00000134853.12|50:0.01|40:-0.0
chr4	54273682	847095	A	G	.	.	ALLELEID=829269;CLNDN=Gastrointestinal_stromal_tumor;CLNDISDB=Human_Phenotype_Ontology:HP:0100723,MONDO:MONDO:0011719,MeSH:D046152,MedGen:C0238198,OMIM:606764,Orphanet:ORPHA44890;CLNHGVS=NC_000004.12:g.54273682A>G;CLNREVSTAT=criteria_provided,_single_submitter;CLNSIG=Uncertain_significance;CLNVC=single_nucleotide_variant;CLNVCSO=SO:0001483;GENEINFO=PDGFRA:5156;MC=SO:0001583|missense_variant;ORIGIN=1;Pangolin=ENSG00000282278.1|-7:0.0|48:-0.0ENSG00000134853.12|-7:0.0|48:-0.0
chr4	54273686	968643	A	G	.	.	ALLELEID=953803;CLNDN=Gastrointestinal_stromal_tumor;CLNDISDB=Human_Phenotype_Ontology:HP:0100723,MONDO:MONDO:0011719,MeSH:D046152,MedGen:C0238198,OMIM:606764,Orphanet:ORPHA44890;CLNHGVS=NC_000004.12:g.54273686A>G;CLNREVSTAT=criteria_provided,_single_submitter;CLNSIG=Uncertain_significance;CLNVC=single_nucleotide_variant;CLNVCSO=SO:0001483;GENEINFO=PDGFRA:5156;MC=SO:0001583|missense_variant;ORIGIN=1;Pangolin=ENSG00000282278.1|44:0.0|44:-0.0ENSG00000134853.12|44:0.0|44:-0.0
chr4	54273688	572388	C	T	.	.	AF_ESP=8e-05;AF_EXAC=3e-05;ALLELEID=562102;CLNDN=Gastrointestinal_stromal_tumor;CLNDISDB=Human_Phenotype_Ontology:HP:0100723,MONDO:MONDO:0011719,MeSH:D046152,MedGen:C0238198,OMIM:606764,Orphanet:ORPHA44890;CLNHGVS=NC_000004.12:g.54273688C>T;CLNREVSTAT=criteria_provided,_single_submitter;CLNSIG=Uncertain_significance;CLNVC=single_nucleotide_variant;CLNVCSO=SO:0001483;GENEINFO=PDGFRA:5156;MC=SO:0001583|missense_variant;ORIGIN=1;RS=142980928;Pangolin=ENSG00000282278.1|42:0.0|32:-0.0ENSG00000134853.12|42:0.0|32:-0.0
chr4	54273689	459006	T	G	.	.	ALLELEID=454095;CLNDN=Gastrointestinal_stromal_tumor;CLNDISDB=Human_Phenotype_Ontology:HP:0100723,MONDO:MONDO:0011719,MeSH:D046152,MedGen:C0238198,OMIM:606764,Orphanet:ORPHA44890;CLNHGVS=NC_000004.12:g.54273689T>G;CLNREVSTAT=criteria_provided,_single_submitter;CLNSIG=Uncertain_significance;CLNVC=single_nucleotide_variant;CLNVCSO=SO:0001483;GENEINFO=PDGFRA:5156;MC=SO:0001583|missense_variant;ORIGIN=1;RS=746397815;Pangolin=ENSG00000282278.1|41:0.01|45:-0.0ENSG00000134853.12|41:0.01|45:-0.0
chr4	54273691	1035742	C	T	.	.	ALLELEID=1025919;CLNDN=Gastrointestinal_stromal_tumor;CLNDISDB=Human_Phenotype_Ontology:HP:0100723,MONDO:MONDO:0011719,MeSH:D046152,MedGen:C0238198,OMIM:606764,Orphanet:ORPHA44890;CLNHGVS=NC_000004.12:g.54273691C>T;CLNREVSTAT=criteria_provided,_single_submitter;CLNSIG=Uncertain_significance;CLNVC=single_nucleotide_variant;CLNVCSO=SO:0001483;GENEINFO=PDGFRA:5156;MC=SO:0001583|missense_variant;ORIGIN=1;Pangolin=ENSG00000282278.1|39:0.0|-6:-0.0ENSG00000134853.12|39:0.0|-6:-0.0
chr4	54273694	407385	G	A	.	.	AF_EXAC=5e-05;ALLELEID=394021;CLNDN=Gastrointestinal_stromal_tumor;CLNDISDB=Human_Phenotype_Ontology:HP:0100723,MONDO:MONDO:0011719,MeSH:D046152,MedGen:C0238198,OMIM:606764,Orphanet:ORPHA44890;CLNHGVS=NC_000004.12:g.54273694G>A;CLNREVSTAT=criteria_provided,_single_submitter;CLNSIG=Uncertain_significance;CLNVC=single_nucleotide_variant;CLNVCSO=SO:0001483;GENEINFO=PDGFRA:5156;MC=SO:0001583|missense_variant;ORIGIN=1;RS=770129304;Pangolin=ENSG00000282278.1|36:0.01|36:-0.0ENSG00000134853.12|36:0.01|36:-0.0
chr4	54273701	836212	A	C	.	.	ALLELEID=829270;CLNDN=Gastrointestinal_stromal_tumor;CLNDISDB=Human_Phenotype_Ontology:HP:0100723,MONDO:MONDO:0011719,MeSH:D046152,MedGen:C0238198,OMIM:606764,Orphanet:ORPHA44890;CLNHGVS=NC_000004.12:g.54273701A>C;CLNREVSTAT=criteria_provided,_single_submitter;CLNSIG=Uncertain_significance;CLNVC=single_nucleotide_variant;CLNVCSO=SO:0001483;GENEINFO=PDGFRA:5156;MC=SO:0001583|missense_variant;ORIGIN=1;Pangolin=ENSG00000282278.1|29:0.0|29:-0.0ENSG00000134853.12|29:0.0|29:-0.0
chr4	54273705	459007	C	G	.	.	ALLELEID=453732;CLNDN=Gastrointestinal_stromal_tumor;CLNDISDB=Human_Phenotype_Ontology:HP:0100723,MONDO:MONDO:0011719,MeSH:D046152,MedGen:C0238198,OMIM:606764,Orphanet:ORPHA44890;CLNHGVS=NC_000004.12:g.54273705C>G;CLNREVSTAT=criteria_provided,_single_submitter;CLNSIG=Uncertain_significance;CLNVC=single_nucleotide_variant;CLNVCSO=SO:0001483;GENEINFO=PDGFRA:5156;MC=SO:0001583|missense_variant;ORIGIN=1;RS=1553904229;Pangolin=ENSG00000282278.1|25:0.0|25:-0.0ENSG00000134853.12|25:0.0|25:-0.0
chr4	54273707	646917	G	A	.	.	ALLELEID=632310;CLNDN=Gastrointestinal_stromal_tumor|Hereditary_cancer-predisposing_syndrome;CLNDISDB=Human_Phenotype_Ontology:HP:0100723,MONDO:MONDO:0011719,MeSH:D046152,MedGen:C0238198,OMIM:606764,Orphanet:ORPHA44890|MONDO:MONDO:0015356,MedGen:C0027672,Orphanet:ORPHA140162,SNOMED_CT:699346009;CLNHGVS=NC_000004.12:g.54273707G>A;CLNREVSTAT=criteria_provided,_multiple_submitters,_no_conflicts;CLNSIG=Uncertain_significance;CLNVC=single_nucleotide_variant;CLNVCSO=SO:0001483;GENEINFO=PDGFRA:5156;MC=SO:0001583|missense_variant;ORIGIN=1;RS=1174017872;Pangolin=ENSG00000282278.1|23:0.0|23:-0.0ENSG00000134853.12|23:0.0|23:-0.0
chr4	54273711	853709	G	T	.	.	ALLELEID=829271;CLNDN=Gastrointestinal_stromal_tumor;CLNDISDB=Human_Phenotype_Ontology:HP:0100723,MONDO:MONDO:0011719,MeSH:D046152,MedGen:C0238198,OMIM:606764,Orphanet:ORPHA44890;CLNHGVS=NC_000004.12:g.54273711G>T;CLNREVSTAT=criteria_provided,_single_submitter;CLNSIG=Uncertain_significance;CLNVC=single_nucleotide_variant;CLNVCSO=SO:0001483;GENEINFO=PDGFRA:5156;MC=SO:0001583|missense_variant;ORIGIN=1;Pangolin=ENSG00000282278.1|19:0.0|19:-0.0ENSG00000134853.12|19:0.0|19:-0.0
chr4	54273716	1045980	A	C	.	.	ALLELEID=1025920;CLNDN=Gastrointestinal_stromal_tumor;CLNDISDB=Human_Phenotype_Ontology:HP:0100723,MONDO:MONDO:0011719,MeSH:D046152,MedGen:C0238198,OMIM:606764,Orphanet:ORPHA44890;CLNHGVS=NC_000004.12:g.54273716A>C;CLNREVSTAT=criteria_provided,_single_submitter;CLNSIG=Uncertain_significance;CLNVC=single_nucleotide_variant;CLNVCSO=SO:0001483;GENEINFO=PDGFRA:5156;MC=SO:0001583|missense_variant;ORIGIN=1;Pangolin=ENSG00000282278.1|14:0.0|14:-0.0ENSG00000134853.12|14:0.0|14:-0.0
chr4	54273716	851720	A	G	.	.	ALLELEID=829272;CLNDN=Gastrointestinal_stromal_tumor;CLNDISDB=Human_Phenotype_Ontology:HP:0100723,MONDO:MONDO:0011719,MeSH:D046152,MedGen:C0238198,OMIM:606764,Orphanet:ORPHA44890;CLNHGVS=NC_000004.12:g.54273716A>G;CLNREVSTAT=criteria_provided,_single_submitter;CLNSIG=Uncertain_significance;CLNVC=single_nucleotide_variant;CLNVCSO=SO:0001483;GENEINFO=PDGFRA:5156;MC=SO:0001583|missense_variant;ORIGIN=1;Pangolin=ENSG00000282278.1|14:0.0|14:-0.01ENSG00000134853.12|14:0.0|14:-0.01
chr4	54273718	858392	C	G	.	.	ALLELEID=829273;CLNDN=Gastrointestinal_stromal_tumor;CLNDISDB=Human_Phenotype_Ontology:HP:0100723,MONDO:MONDO:0011719,MeSH:D046152,MedGen:C0238198,OMIM:606764,Orphanet:ORPHA44890;CLNHGVS=NC_000004.12:g.54273718C>G;CLNREVSTAT=criteria_provided,_single_submitter;CLNSIG=Uncertain_significance;CLNVC=single_nucleotide_variant;CLNVCSO=SO:0001483;GENEINFO=PDGFRA:5156;MC=SO:0001583|missense_variant;ORIGIN=1;Pangolin=ENSG00000282278.1|-1:0.2|12:-0.04ENSG00000134853.12|-1:0.2|12:-0.04
chr4	54273724	652461	G	T	.	.	AF_ESP=8e-05;AF_EXAC=1e-05;ALLELEID=632311;CLNDN=Gastrointestinal_stromal_tumor;CLNDISDB=Human_Phenotype_Ontology:HP:0100723,MONDO:MONDO:0011719,MeSH:D046152,MedGen:C0238198,OMIM:606764,Orphanet:ORPHA44890;CLNHGVS=NC_000004.12:g.54273724G>T;CLNREVSTAT=criteria_provided,_single_submitter;CLNSIG=Uncertain_significance;CLNVC=single_nucleotide_variant;CLNVCSO=SO:0001483;GENEINFO=PDGFRA:5156;MC=SO:0001583|missense_variant;ORIGIN=1;RS=372546959;Pangolin=ENSG00000282278.1|6:0.01|6:-0.0ENSG00000134853.12|6:0.01|6:-0.0
chr4	54273730	855350	A	G	.	.	ALLELEID=829274;CLNDN=Gastrointestinal_stromal_tumor;CLNDISDB=Human_Phenotype_Ontology:HP:0100723,MONDO:MONDO:0011719,MeSH:D046152,MedGen:C0238198,OMIM:606764,Orphanet:ORPHA44890;CLNHGVS=NC_000004.12:g.54273730A>G;CLNREVSTAT=criteria_provided,_single_submitter;CLNSIG=Uncertain_significance;CLNVC=single_nucleotide_variant;CLNVCSO=SO:0001483;GENEINFO=PDGFRA:5156;MC=SO:0001583|missense_variant;ORIGIN=1;Pangolin=ENSG00000282278.1|-3:0.0|0:-0.06ENSG00000134853.12|-3:0.0|0:-0.06
chr4	54274526	459009	C	T	.	.	AF_EXAC=2e-05;ALLELEID=453309;CLNDN=Gastrointestinal_stromal_tumor|Hereditary_cancer-predisposing_syndrome;CLNDISDB=Human_Phenotype_Ontology:HP:0100723,MONDO:MONDO:0011719,MeSH:D046152,MedGen:C0238198,OMIM:606764,Orphanet:ORPHA44890|MONDO:MONDO:0015356,MedGen:C0027672,Orphanet:ORPHA140162,SNOMED_CT:699346009;CLNHGVS=NC_000004.12:g.54274526C>T;CLNREVSTAT=criteria_provided,_conflicting_interpretations;CLNSIG=Conflicting_interpretations_of_pathogenicity;CLNSIGCONF=Likely_benign(1),Uncertain_significance(1);CLNVC=single_nucleotide_variant;CLNVCSO=SO:0001483;GENEINFO=PDGFRA:5156;MC=SO:0001627|intron_variant;ORIGIN=1;RS=773492253;Pangolin=ENSG00000282278.1|5:0.02|1:-0.0ENSG00000134853.12|5:0.02|1:-0.0
chr4	54274527	774029	G	C	.	.	ALLELEID=777482;CLNDN=Gastrointestinal_stromal_tumor|Hereditary_cancer-predisposing_syndrome;CLNDISDB=Human_Phenotype_Ontology:HP:0100723,MONDO:MONDO:0011719,MeSH:D046152,MedGen:C0238198,OMIM:606764,Orphanet:ORPHA44890|MONDO:MONDO:0015356,MedGen:C0027672,Orphanet:ORPHA140162,SNOMED_CT:699346009;CLNHGVS=NC_000004.12:g.54274527G>C;CLNREVSTAT=criteria_provided,_conflicting_interpretations;CLNSIG=Conflicting_interpretations_of_pathogenicity;CLNSIGCONF=Likely_benign(1),Uncertain_significance(1);CLNVC=single_nucleotide_variant;CLNVCSO=SO:0001483;GENEINFO=PDGFRA:5156;MC=SO:0001627|intron_variant;ORIGIN=1;RS=962273857;Pangolin=ENSG00000282278.1|4:0.01|4:-0.01ENSG00000134853.12|4:0.01|4:-0.01
chr4	54274537	528506	G	A	.	.	AF_EXAC=2e-05;ALLELEID=520029;CLNDN=Gastrointestinal_stromal_tumor;CLNDISDB=Human_Phenotype_Ontology:HP:0100723,MONDO:MONDO:0011719,MeSH:D046152,MedGen:C0238198,OMIM:606764,Orphanet:ORPHA44890;CLNHGVS=NC_000004.12:g.54274537G>A;CLNREVSTAT=criteria_provided,_single_submitter;CLNSIG=Uncertain_significance;CLNVC=single_nucleotide_variant;CLNVCSO=SO:0001483;GENEINFO=PDGFRA:5156;MC=SO:0001583|missense_variant;ORIGIN=1;RS=765271720;Pangolin=ENSG00000282278.1|14:0.0|-6:-0.03ENSG00000134853.12|14:0.0|-6:-0.03
chr4	54274539	459010	T	A	.	.	AF_ESP=8e-05;AF_EXAC=1e-05;ALLELEID=454099;CLNDN=Gastrointestinal_stromal_tumor;CLNDISDB=Human_Phenotype_Ontology:HP:0100723,MONDO:MONDO:0011719,MeSH:D046152,MedGen:C0238198,OMIM:606764,Orphanet:ORPHA44890;CLNHGVS=NC_000004.12:g.54274539T>A;CLNREVSTAT=criteria_provided,_single_submitter;CLNSIG=Uncertain_significance;CLNVC=single_nucleotide_variant;CLNVCSO=SO:0001483;GENEINFO=PDGFRA:5156;MC=SO:0001583|missense_variant;ORIGIN=1;RS=147733970;Pangolin=ENSG00000282278.1|-8:0.02|38:-0.0ENSG00000134853.12|-8:0.02|38:-0.0
chr4	54274547	528527	C	CA	.	.	ALLELEID=520325;CLNDN=Gastrointestinal_stromal_tumor;CLNDISDB=Human_Phenotype_Ontology:HP:0100723,MONDO:MONDO:0011719,MeSH:D046152,MedGen:C0238198,OMIM:606764,Orphanet:ORPHA44890;CLNHGVS=NC_000004.12:g.54274548dup;CLNREVSTAT=criteria_provided,_single_submitter;CLNSIG=Uncertain_significance;CLNVC=Duplication;CLNVCSO=SO:1000035;CLNVI=Invitae:2614226;GENEINFO=PDGFRA:5156;MC=SO:0001589|frameshift_variant;ORIGIN=1;RS=1553904349;Pangolin=ENSG00000282278.1|-16:0.03|-16:-0.02ENSG00000134853.12|-16:0.03|-16:-0.02
chr4	54274549	577591	C	T	.	.	ALLELEID=559884;CLNDN=Gastrointestinal_stromal_tumor;CLNDISDB=Human_Phenotype_Ontology:HP:0100723,MONDO:MONDO:0011719,MeSH:D046152,MedGen:C0238198,OMIM:606764,Orphanet:ORPHA44890;CLNHGVS=NC_000004.12:g.54274549C>T;CLNREVSTAT=criteria_provided,_single_submitter;CLNSIG=Uncertain_significance;CLNVC=single_nucleotide_variant;CLNVCSO=SO:0001483;GENEINFO=PDGFRA:5156;MC=SO:0001583|missense_variant;ORIGIN=1;RS=904415979;Pangolin=ENSG00000282278.1|-3:0.0|-18:-0.01ENSG00000134853.12|-3:0.0|-18:-0.01
chr4	54274549	572775	CGGT	C	.	.	ALLELEID=562106;CLNDN=Gastrointestinal_stromal_tumor;CLNDISDB=Human_Phenotype_Ontology:HP:0100723,MONDO:MONDO:0011719,MeSH:D046152,MedGen:C0238198,OMIM:606764,Orphanet:ORPHA44890;CLNHGVS=NC_000004.12:g.54274552_54274554del;CLNREVSTAT=criteria_provided,_single_submitter;CLNSIG=Uncertain_significance;CLNVC=Deletion;CLNVCSO=SO:0000159;GENEINFO=PDGFRA:5156;MC=SO:0001822|inframe_deletion;ORIGIN=1;RS=1560480010;Pangolin=ENSG00000282278.1|5:0.0|-18:-0.06ENSG00000134853.12|5:0.0|-18:-0.06
chr4	54274550	459011	G	A	.	.	AF_ESP=0.00015;AF_EXAC=1e-05;ALLELEID=453582;CLNDN=Gastrointestinal_stromal_tumor;CLNDISDB=Human_Phenotype_Ontology:HP:0100723,MONDO:MONDO:0011719,MeSH:D046152,MedGen:C0238198,OMIM:606764,Orphanet:ORPHA44890;CLNHGVS=NC_000004.12:g.54274550G>A;CLNREVSTAT=criteria_provided,_single_submitter;CLNSIG=Uncertain_significance;CLNVC=single_nucleotide_variant;CLNVCSO=SO:0001483;GENEINFO=PDGFRA:5156;MC=SO:0001819|synonymous_variant;ORIGIN=1;RS=142562038;Pangolin=ENSG00000282278.1|2:0.01|-19:-0.08ENSG00000134853.12|2:0.01|-19:-0.08
chr4	54274552	528559	T	C	.	.	ALLELEID=520326;CLNDN=Gastrointestinal_stromal_tumor;CLNDISDB=Human_Phenotype_Ontology:HP:0100723,MONDO:MONDO:0011719,MeSH:D046152,MedGen:C0238198,OMIM:606764,Orphanet:ORPHA44890;CLNHGVS=NC_000004.12:g.54274552T>C;CLNREVSTAT=criteria_provided,_single_submitter;CLNSIG=Uncertain_significance;CLNVC=single_nucleotide_variant;CLNVCSO=SO:0001483;GENEINFO=PDGFRA:5156;MC=SO:0001583|missense_variant;ORIGIN=1;RS=1294452177;Pangolin=ENSG00000282278.1|-21:0.02|-2:-0.0ENSG00000134853.12|-21:0.02|-2:-0.0
chr4	54274554	528504	G	A	.	.	AF_EXAC=1e-05;ALLELEID=520327;CLNDN=Gastrointestinal_stromal_tumor|Hereditary_cancer-predisposing_syndrome;CLNDISDB=Human_Phenotype_Ontology:HP:0100723,MONDO:MONDO:0011719,MeSH:D046152,MedGen:C0238198,OMIM:606764,Orphanet:ORPHA44890|MONDO:MONDO:0015356,MedGen:C0027672,Orphanet:ORPHA140162,SNOMED_CT:699346009;CLNHGVS=NC_000004.12:g.54274554G>A;CLNREVSTAT=criteria_provided,_multiple_submitters,_no_conflicts;CLNSIG=Uncertain_significance;CLNVC=single_nucleotide_variant;CLNVCSO=SO:0001483;GENEINFO=PDGFRA:5156;MC=SO:0001583|missense_variant;ORIGIN=1;RS=763901708;Pangolin=ENSG00000282278.1|-23:0.03|-26:-0.0ENSG00000134853.12|-23:0.03|-26:-0.0
chr4	54274557	972461	G	T	.	.	ALLELEID=953804;CLNDN=Gastrointestinal_stromal_tumor;CLNDISDB=Human_Phenotype_Ontology:HP:0100723,MONDO:MONDO:0011719,MeSH:D046152,MedGen:C0238198,OMIM:606764,Orphanet:ORPHA44890;CLNHGVS=NC_000004.12:g.54274557G>T;CLNREVSTAT=criteria_provided,_single_submitter;CLNSIG=Uncertain_significance;CLNVC=single_nucleotide_variant;CLNVCSO=SO:0001483;GENEINFO=PDGFRA:5156;MC=SO:0001583|missense_variant;ORIGIN=1;Pangolin=ENSG00000282278.1|7:0.0|-26:-0.04ENSG00000134853.12|7:0.0|-26:-0.04
chr4	54274559	528603	T	A	.	.	ALLELEID=520334;CLNDN=Gastrointestinal_stromal_tumor;CLNDISDB=Human_Phenotype_Ontology:HP:0100723,MONDO:MONDO:0011719,MeSH:D046152,MedGen:C0238198,OMIM:606764,Orphanet:ORPHA44890;CLNHGVS=NC_000004.12:g.54274559T>A;CLNREVSTAT=criteria_provided,_single_submitter;CLNSIG=Uncertain_significance;CLNVC=single_nucleotide_variant;CLNVCSO=SO:0001483;GENEINFO=PDGFRA:5156;MC=SO:0001819|synonymous_variant;ORIGIN=1;RS=1553904352;Pangolin=ENSG00000282278.1|-28:0.01|-28:-0.0ENSG00000134853.12|-28:0.01|-28:-0.0
chr4	54274563	1023579	G	A	.	.	ALLELEID=1005332;CLNDN=Gastrointestinal_stromal_tumor;CLNDISDB=Human_Phenotype_Ontology:HP:0100723,MONDO:MONDO:0011719,MeSH:D046152,MedGen:C0238198,OMIM:606764,Orphanet:ORPHA44890;CLNHGVS=NC_000004.12:g.54274563G>A;CLNREVSTAT=criteria_provided,_single_submitter;CLNSIG=Uncertain_significance;CLNVC=single_nucleotide_variant;CLNVCSO=SO:0001483;GENEINFO=PDGFRA:5156;MC=SO:0001583|missense_variant;ORIGIN=1;Pangolin=ENSG00000282278.1|-32:0.03|1:-0.0ENSG00000134853.12|-32:0.03|1:-0.0
chr4	54274568	899531	G	C	.	.	ALLELEID=890732;CLNDN=Gastrointestinal_stromal_tumor|Idiopathic_hypereosinophilic_syndrome;CLNDISDB=Human_Phenotype_Ontology:HP:0100723,MONDO:MONDO:0011719,MeSH:D046152,MedGen:C0238198,OMIM:606764,Orphanet:ORPHA44890|MedGen:C0206141,OMIM:607685,SNOMED_CT:423294001;CLNHGVS=NC_000004.12:g.54274568G>C;CLNREVSTAT=criteria_provided,_single_submitter;CLNSIG=Uncertain_significance;CLNVC=single_nucleotide_variant;CLNVCSO=SO:0001483;CLNVI=Illumina_Clinical_Services_Laboratory,Illumina:1362465;GENEINFO=PDGFRA:5156;MC=SO:0001819|synonymous_variant;ORIGIN=1;Pangolin=ENSG00000282278.1|-37:0.01|-37:-0.0ENSG00000134853.12|-37:0.01|-37:-0.0
chr4	54274569	953709	G	A	.	.	ALLELEID=944042;CLNDN=Gastrointestinal_stromal_tumor;CLNDISDB=Human_Phenotype_Ontology:HP:0100723,MONDO:MONDO:0011719,MeSH:D046152,MedGen:C0238198,OMIM:606764,Orphanet:ORPHA44890;CLNHGVS=NC_000004.12:g.54274569G>A;CLNREVSTAT=criteria_provided,_single_submitter;CLNSIG=Uncertain_significance;CLNVC=single_nucleotide_variant;CLNVCSO=SO:0001483;GENEINFO=PDGFRA:5156;MC=SO:0001583|missense_variant;ORIGIN=1;Pangolin=ENSG00000282278.1|-38:0.02|-1:-0.0ENSG00000134853.12|-38:0.02|-1:-0.0
chr4	54274577	407402	G	T	.	.	AF_EXAC=2e-05;ALLELEID=393964;CLNDN=Gastrointestinal_stromal_tumor|Hereditary_cancer-predisposing_syndrome;CLNDISDB=Human_Phenotype_Ontology:HP:0100723,MONDO:MONDO:0011719,MeSH:D046152,MedGen:C0238198,OMIM:606764,Orphanet:ORPHA44890|MONDO:MONDO:0015356,MedGen:C0027672,Orphanet:ORPHA140162,SNOMED_CT:699346009;CLNHGVS=NC_000004.12:g.54274577G>T;CLNREVSTAT=criteria_provided,_multiple_submitters,_no_conflicts;CLNSIG=Uncertain_significance;CLNVC=single_nucleotide_variant;CLNVCSO=SO:0001483;GENEINFO=PDGFRA:5156;MC=SO:0001583|missense_variant;ORIGIN=1;RS=779575357;Pangolin=ENSG00000282278.1|49:0.0|48:-0.03ENSG00000134853.12|49:0.0|48:-0.03
chr4	54274582	971935	T	C	.	.	ALLELEID=953805;CLNDN=Gastrointestinal_stromal_tumor;CLNDISDB=Human_Phenotype_Ontology:HP:0100723,MONDO:MONDO:0011719,MeSH:D046152,MedGen:C0238198,OMIM:606764,Orphanet:ORPHA44890;CLNHGVS=NC_000004.12:g.54274582T>C;CLNREVSTAT=criteria_provided,_single_submitter;CLNSIG=Uncertain_significance;CLNVC=single_nucleotide_variant;CLNVCSO=SO:0001483;GENEINFO=PDGFRA:5156;MC=SO:0001583|missense_variant;ORIGIN=1;Pangolin=ENSG00000282278.1|43:0.01|44:-0.0ENSG00000134853.12|43:0.01|44:-0.0
chr4	54274584	1052988	G	T	.	.	ALLELEID=1042821;CLNDN=Gastrointestinal_stromal_tumor;CLNDISDB=Human_Phenotype_Ontology:HP:0100723,MONDO:MONDO:0011719,MeSH:D046152,MedGen:C0238198,OMIM:606764,Orphanet:ORPHA44890;CLNHGVS=NC_000004.12:g.54274584G>T;CLNREVSTAT=criteria_provided,_single_submitter;CLNSIG=Uncertain_significance;CLNVC=single_nucleotide_variant;CLNVCSO=SO:0001483;GENEINFO=PDGFRA:5156;MC=SO:0001583|missense_variant;ORIGIN=1;Pangolin=ENSG00000282278.1|42:0.0|41:-0.06ENSG00000134853.12|42:0.0|41:-0.06
chr4	54274587	528501	A	G	.	.	ALLELEID=520343;CLNDN=Gastrointestinal_stromal_tumor|Hereditary_cancer-predisposing_syndrome;CLNDISDB=Human_Phenotype_Ontology:HP:0100723,MONDO:MONDO:0011719,MeSH:D046152,MedGen:C0238198,OMIM:606764,Orphanet:ORPHA44890|MONDO:MONDO:0015356,MedGen:C0027672,Orphanet:ORPHA140162,SNOMED_CT:699346009;CLNHGVS=NC_000004.12:g.54274587A>G;CLNREVSTAT=criteria_provided,_multiple_submitters,_no_conflicts;CLNSIG=Uncertain_significance;CLNVC=single_nucleotide_variant;CLNVCSO=SO:0001483;GENEINFO=PDGFRA:5156;MC=SO:0001583|missense_variant;ORIGIN=1;RS=866516451;Pangolin=ENSG00000282278.1|38:0.0|38:-0.02ENSG00000134853.12|38:0.0|38:-0.02
chr4	54274588	459012	T	C	.	.	ALLELEID=454102;CLNDN=Gastrointestinal_stromal_tumor;CLNDISDB=Human_Phenotype_Ontology:HP:0100723,MONDO:MONDO:0011719,MeSH:D046152,MedGen:C0238198,OMIM:606764,Orphanet:ORPHA44890;CLNHGVS=NC_000004.12:g.54274588T>C;CLNREVSTAT=criteria_provided,_single_submitter;CLNSIG=Uncertain_significance;CLNVC=single_nucleotide_variant;CLNVCSO=SO:0001483;GENEINFO=PDGFRA:5156;MC=SO:0001583|missense_variant;ORIGIN=1;RS=1553904366;Pangolin=ENSG00000282278.1|38:0.0|37:-0.01ENSG00000134853.12|38:0.0|37:-0.01
chr4	54274590	1022155	A	T	.	.	ALLELEID=1005333;CLNDN=Gastrointestinal_stromal_tumor;CLNDISDB=Human_Phenotype_Ontology:HP:0100723,MONDO:MONDO:0011719,MeSH:D046152,MedGen:C0238198,OMIM:606764,Orphanet:ORPHA44890;CLNHGVS=NC_000004.12:g.54274590A>T;CLNREVSTAT=criteria_provided,_single_submitter;CLNSIG=Uncertain_significance;CLNVC=single_nucleotide_variant;CLNVCSO=SO:0001483;GENEINFO=PDGFRA:5156;MC=SO:0001583|missense_variant;ORIGIN=1;Pangolin=ENSG00000282278.1|36:0.0|35:-0.03ENSG00000134853.12|36:0.0|35:-0.03
chr4	54274594	1011099	C	T	.	.	ALLELEID=990182;CLNDN=Gastrointestinal_stromal_tumor;CLNDISDB=Human_Phenotype_Ontology:HP:0100723,MONDO:MONDO:0011719,MeSH:D046152,MedGen:C0238198,OMIM:606764,Orphanet:ORPHA44890;CLNHGVS=NC_000004.12:g.54274594C>T;CLNREVSTAT=criteria_provided,_single_submitter;CLNSIG=Uncertain_significance;CLNVC=single_nucleotide_variant;CLNVCSO=SO:0001483;GENEINFO=PDGFRA:5156;MC=SO:0001583|missense_variant;ORIGIN=1;Pangolin=ENSG00000282278.1|32:0.0|31:-0.02ENSG00000134853.12|32:0.0|31:-0.02
chr4	54274596	407445	C	T	.	.	ALLELEID=393968;CLNDN=Gastrointestinal_stromal_tumor;CLNDISDB=Human_Phenotype_Ontology:HP:0100723,MONDO:MONDO:0011719,MeSH:D046152,MedGen:C0238198,OMIM:606764,Orphanet:ORPHA44890;CLNHGVS=NC_000004.12:g.54274596C>T;CLNREVSTAT=criteria_provided,_single_submitter;CLNSIG=Uncertain_significance;CLNVC=single_nucleotide_variant;CLNVCSO=SO:0001483;GENEINFO=PDGFRA:5156;MC=SO:0001583|missense_variant;ORIGIN=1;RS=1060501522;Pangolin=ENSG00000282278.1|-19:0.0|29:-0.01ENSG00000134853.12|-19:0.0|29:-0.01
chr4	54274600	459013	T	C	.	.	AF_EXAC=2e-05;ALLELEID=454110;CLNDN=Gastrointestinal_stromal_tumor;CLNDISDB=Human_Phenotype_Ontology:HP:0100723,MONDO:MONDO:0011719,MeSH:D046152,MedGen:C0238198,OMIM:606764,Orphanet:ORPHA44890;CLNHGVS=NC_000004.12:g.54274600T>C;CLNREVSTAT=criteria_provided,_single_submitter;CLNSIG=Uncertain_significance;CLNVC=single_nucleotide_variant;CLNVCSO=SO:0001483;GENEINFO=PDGFRA:5156;MC=SO:0001583|missense_variant;ORIGIN=1;RS=755486487;Pangolin=ENSG00000282278.1|28:0.0|25:-0.0ENSG00000134853.12|28:0.0|25:-0.0
chr4	54274603	39617	T	C	.	.	AF_EXAC=0.00012;AF_TGP=0.0002;ALLELEID=48216;CLNDN=Gastrointestinal_stromal_tumor|Cleft_palate,_isolated|Hereditary_cancer-predisposing_syndrome|not_specified;CLNDISDB=Human_Phenotype_Ontology:HP:0100723,MONDO:MONDO:0011719,MeSH:D046152,MedGen:C0238198,OMIM:606764,Orphanet:ORPHA44890|MONDO:MONDO:0007336,MedGen:C1837218,OMIM:119540|MONDO:MONDO:0015356,MedGen:C0027672,Orphanet:ORPHA140162,SNOMED_CT:699346009|MedGen:CN169374;CLNHGVS=NC_000004.12:g.54274603T>C;CLNREVSTAT=criteria_provided,_conflicting_interpretations;CLNSIG=Conflicting_interpretations_of_pathogenicity;CLNSIGCONF=Likely_benign(1),Uncertain_significance(1);CLNVC=single_nucleotide_variant;CLNVCSO=SO:0001483;CLNVI=OMIM_Allelic_Variant:173490.0012;GENEINFO=PDGFRA:5156;MC=SO:0001583|missense_variant;ORIGIN=1;RS=181854060;Pangolin=ENSG00000282278.1|22:0.01|23:-0.0ENSG00000134853.12|22:0.01|23:-0.0
chr4	54274612	819728	T	C	.	.	ALLELEID=807758;CLNDN=Gastrointestinal_stromal_tumor|Hereditary_cancer-predisposing_syndrome;CLNDISDB=Human_Phenotype_Ontology:HP:0100723,MONDO:MONDO:0011719,MeSH:D046152,MedGen:C0238198,OMIM:606764,Orphanet:ORPHA44890|MONDO:MONDO:0015356,MedGen:C0027672,Orphanet:ORPHA140162,SNOMED_CT:699346009;CLNHGVS=NC_000004.12:g.54274612T>C;CLNREVSTAT=criteria_provided,_multiple_submitters,_no_conflicts;CLNSIG=Uncertain_significance;CLNVC=single_nucleotide_variant;CLNVCSO=SO:0001483;GENEINFO=PDGFRA:5156;MC=SO:0001583|missense_variant;ORIGIN=1;RS=1577726261;Pangolin=ENSG00000282278.1|13:0.02|14:-0.0ENSG00000134853.12|13:0.02|14:-0.0
chr4	54274614	459014	A	G	.	.	ALLELEID=453311;CLNDN=Gastrointestinal_stromal_tumor|Hereditary_cancer-predisposing_syndrome;CLNDISDB=Human_Phenotype_Ontology:HP:0100723,MONDO:MONDO:0011719,MeSH:D046152,MedGen:C0238198,OMIM:606764,Orphanet:ORPHA44890|MONDO:MONDO:0015356,MedGen:C0027672,Orphanet:ORPHA140162,SNOMED_CT:699346009;CLNHGVS=NC_000004.12:g.54274614A>G;CLNREVSTAT=criteria_provided,_multiple_submitters,_no_conflicts;CLNSIG=Uncertain_significance;CLNVC=single_nucleotide_variant;CLNVCSO=SO:0001483;GENEINFO=PDGFRA:5156;MC=SO:0001583|missense_variant;ORIGIN=1;RS=1060501500;Pangolin=ENSG00000282278.1|11:0.02|12:-0.0ENSG00000134853.12|11:0.02|12:-0.0
chr4	54274614	407371	A	T	.	.	ALLELEID=394209;CLNDN=Gastrointestinal_stromal_tumor;CLNDISDB=Human_Phenotype_Ontology:HP:0100723,MONDO:MONDO:0011719,MeSH:D046152,MedGen:C0238198,OMIM:606764,Orphanet:ORPHA44890;CLNHGVS=NC_000004.12:g.54274614A>T;CLNREVSTAT=criteria_provided,_single_submitter;CLNSIG=Uncertain_significance;CLNVC=single_nucleotide_variant;CLNVCSO=SO:0001483;GENEINFO=PDGFRA:5156;MC=SO:0001583|missense_variant;ORIGIN=1;RS=1060501500;Pangolin=ENSG00000282278.1|12:0.02|11:-0.08ENSG00000134853.12|12:0.02|11:-0.08
chr4	54274619	858396	G	A	.	.	ALLELEID=829275;CLNDN=Gastrointestinal_stromal_tumor;CLNDISDB=Human_Phenotype_Ontology:HP:0100723,MONDO:MONDO:0011719,MeSH:D046152,MedGen:C0238198,OMIM:606764,Orphanet:ORPHA44890;CLNHGVS=NC_000004.12:g.54274619G>A;CLNREVSTAT=criteria_provided,_single_submitter;CLNSIG=Uncertain_significance;CLNVC=single_nucleotide_variant;CLNVCSO=SO:0001483;GENEINFO=PDGFRA:5156;MC=SO:0001587|nonsense;ORIGIN=1;Pangolin=ENSG00000282278.1|7:0.0|6:-0.25ENSG00000134853.12|7:0.0|6:-0.25
chr4	54274623	407400	C	A	.	.	ALLELEID=394415;CLNDN=Gastrointestinal_stromal_tumor|Idiopathic_hypereosinophilic_syndrome;CLNDISDB=Human_Phenotype_Ontology:HP:0100723,MONDO:MONDO:0011719,MeSH:D046152,MedGen:C0238198,OMIM:606764,Orphanet:ORPHA44890|MedGen:C0206141,OMIM:607685,SNOMED_CT:423294001;CLNHGVS=NC_000004.12:g.54274623C>A;CLNREVSTAT=criteria_provided,_multiple_submitters,_no_conflicts;CLNSIG=Uncertain_significance;CLNVC=single_nucleotide_variant;CLNVCSO=SO:0001483;GENEINFO=PDGFRA:5156;MC=SO:0001583|missense_variant;ORIGIN=1;RS=770950644;Pangolin=ENSG00000282278.1|2:0.0|2:-0.03ENSG00000134853.12|2:0.0|2:-0.03
chr4	54274623	459015	C	G	.	.	ALLELEID=453317;CLNDN=Gastrointestinal_stromal_tumor;CLNDISDB=Human_Phenotype_Ontology:HP:0100723,MONDO:MONDO:0011719,MeSH:D046152,MedGen:C0238198,OMIM:606764,Orphanet:ORPHA44890;CLNHGVS=NC_000004.12:g.54274623C>G;CLNREVSTAT=criteria_provided,_single_submitter;CLNSIG=Uncertain_significance;CLNVC=single_nucleotide_variant;CLNVCSO=SO:0001483;GENEINFO=PDGFRA:5156;MC=SO:0001583|missense_variant;ORIGIN=1;RS=770950644;Pangolin=ENSG00000282278.1|-46:0.0|2:-0.17ENSG00000134853.12|-46:0.0|2:-0.17
chr4	54274629	646462	G	T	.	.	ALLELEID=651193;CLNDN=Gastrointestinal_stromal_tumor;CLNDISDB=Human_Phenotype_Ontology:HP:0100723,MONDO:MONDO:0011719,MeSH:D046152,MedGen:C0238198,OMIM:606764,Orphanet:ORPHA44890;CLNHGVS=NC_000004.12:g.54274629G>T;CLNREVSTAT=criteria_provided,_single_submitter;CLNSIG=Uncertain_significance;CLNVC=single_nucleotide_variant;CLNVCSO=SO:0001483;GENEINFO=PDGFRA:5156;MC=SO:0001627|intron_variant;ORIGIN=1;RS=1577726307;Pangolin=ENSG00000282278.1|-4:0.03|-1:-0.0ENSG00000134853.12|-4:0.03|-1:-0.0
chr4	54274630	661036	A	G	.	.	AF_EXAC=1e-05;ALLELEID=651159;CLNDN=Gastrointestinal_stromal_tumor;CLNDISDB=Human_Phenotype_Ontology:HP:0100723,MONDO:MONDO:0011719,MeSH:D046152,MedGen:C0238198,OMIM:606764,Orphanet:ORPHA44890;CLNHGVS=NC_000004.12:g.54274630A>G;CLNREVSTAT=criteria_provided,_single_submitter;CLNSIG=Uncertain_significance;CLNVC=single_nucleotide_variant;CLNVCSO=SO:0001483;GENEINFO=PDGFRA:5156;MC=SO:0001627|intron_variant;ORIGIN=1;RS=764012027;Pangolin=ENSG00000282278.1|-5:0.02|-5:-0.01ENSG00000134853.12|-5:0.02|-5:-0.01
chr4	54274631	1004434	T	C	.	.	ALLELEID=990183;CLNDN=Gastrointestinal_stromal_tumor;CLNDISDB=Human_Phenotype_Ontology:HP:0100723,MONDO:MONDO:0011719,MeSH:D046152,MedGen:C0238198,OMIM:606764,Orphanet:ORPHA44890;CLNHGVS=NC_000004.12:g.54274631T>C;CLNREVSTAT=criteria_provided,_single_submitter;CLNSIG=Uncertain_significance;CLNVC=single_nucleotide_variant;CLNVCSO=SO:0001483;GENEINFO=PDGFRA:5156;MC=SO:0001627|intron_variant;ORIGIN=1;Pangolin=ENSG00000282278.1|-5:0.01|-6:-0.19ENSG00000134853.12|-5:0.01|-6:-0.19
chr4	54274844	863526	C	T	.	.	ALLELEID=829276;CLNDN=Gastrointestinal_stromal_tumor;CLNDISDB=Human_Phenotype_Ontology:HP:0100723,MONDO:MONDO:0011719,MeSH:D046152,MedGen:C0238198,OMIM:606764,Orphanet:ORPHA44890;CLNHGVS=NC_000004.12:g.54274844C>T;CLNREVSTAT=criteria_provided,_single_submitter;CLNSIG=Uncertain_significance;CLNVC=single_nucleotide_variant;CLNVCSO=SO:0001483;GENEINFO=PDGFRA:5156;MC=SO:0001583|missense_variant;ORIGIN=1;Pangolin=ENSG00000282278.1|5:0.0|-3:-0.01ENSG00000134853.12|5:0.0|-3:-0.01
chr4	54274845	955404	C	G	.	.	ALLELEID=944043;CLNDN=Gastrointestinal_stromal_tumor;CLNDISDB=Human_Phenotype_Ontology:HP:0100723,MONDO:MONDO:0011719,MeSH:D046152,MedGen:C0238198,OMIM:606764,Orphanet:ORPHA44890;CLNHGVS=NC_000004.12:g.54274845C>G;CLNREVSTAT=criteria_provided,_single_submitter;CLNSIG=Uncertain_significance;CLNVC=single_nucleotide_variant;CLNVCSO=SO:0001483;GENEINFO=PDGFRA:5156;MC=SO:0001583|missense_variant;ORIGIN=1;Pangolin=ENSG00000282278.1|-4:0.01|-4:-0.0ENSG00000134853.12|-4:0.01|-4:-0.0
chr4	54274845	407380	C	T	.	.	ALLELEID=393971;CLNDN=Gastrointestinal_stromal_tumor;CLNDISDB=Human_Phenotype_Ontology:HP:0100723,MONDO:MONDO:0011719,MeSH:D046152,MedGen:C0238198,OMIM:606764,Orphanet:ORPHA44890;CLNHGVS=NC_000004.12:g.54274845C>T;CLNREVSTAT=criteria_provided,_single_submitter;CLNSIG=Uncertain_significance;CLNVC=single_nucleotide_variant;CLNVCSO=SO:0001483;GENEINFO=PDGFRA:5156;MC=SO:0001583|missense_variant;ORIGIN=1;RS=1060501502;Pangolin=ENSG00000282278.1|-4:0.01|-4:-0.01ENSG00000134853.12|-4:0.01|-4:-0.01
chr4	54274848	1008437	G	T	.	.	ALLELEID=990184;CLNDN=Gastrointestinal_stromal_tumor;CLNDISDB=Human_Phenotype_Ontology:HP:0100723,MONDO:MONDO:0011719,MeSH:D046152,MedGen:C0238198,OMIM:606764,Orphanet:ORPHA44890;CLNHGVS=NC_000004.12:g.54274848G>T;CLNREVSTAT=criteria_provided,_single_submitter;CLNSIG=Uncertain_significance;CLNVC=single_nucleotide_variant;CLNVCSO=SO:0001483;GENEINFO=PDGFRA:5156;MC=SO:0001583|missense_variant;ORIGIN=1;Pangolin=ENSG00000282278.1|-7:0.0|1:-0.0ENSG00000134853.12|-7:0.0|1:-0.0
chr4	54274850	240313	T	C	.	.	ALLELEID=239415;CLNDN=Gastrointestinal_stromal_tumor;CLNDISDB=Human_Phenotype_Ontology:HP:0100723,MONDO:MONDO:0011719,MeSH:D046152,MedGen:C0238198,OMIM:606764,Orphanet:ORPHA44890;CLNHGVS=NC_000004.12:g.54274850T>C;CLNREVSTAT=criteria_provided,_single_submitter;CLNSIG=Uncertain_significance;CLNVC=single_nucleotide_variant;CLNVCSO=SO:0001483;GENEINFO=PDGFRA:5156;MC=SO:0001583|missense_variant;ORIGIN=1;RS=878854823;Pangolin=ENSG00000282278.1|-9:0.01|-1:-0.0ENSG00000134853.12|-9:0.01|-1:-0.0
chr4	54274851	1050226	ATGAAAT	A	.	.	ALLELEID=1037490;CLNDN=not_provided;CLNDISDB=MedGen:CN517202;CLNHGVS=NC_000004.12:g.54274853_54274858del;CLNREVSTAT=no_assertion_criteria_provided;CLNSIG=Uncertain_significance;CLNVC=Deletion;CLNVCSO=SO:0000159;GENEINFO=PDGFRA:5156;MC=SO:0001822|inframe_deletion;ORIGIN=0;Pangolin=ENSG00000282278.1|-10:0.0|-10:-0.02ENSG00000134853.12|-10:0.0|-10:-0.02
chr4	54274855	528502	A	T	.	.	ALLELEID=520336;CLNDN=Gastrointestinal_stromal_tumor;CLNDISDB=Human_Phenotype_Ontology:HP:0100723,MONDO:MONDO:0011719,MeSH:D046152,MedGen:C0238198,OMIM:606764,Orphanet:ORPHA44890;CLNHGVS=NC_000004.12:g.54274855A>T;CLNREVSTAT=criteria_provided,_single_submitter;CLNSIG=Uncertain_significance;CLNVC=single_nucleotide_variant;CLNVCSO=SO:0001483;GENEINFO=PDGFRA:5156;MC=SO:0001583|missense_variant;ORIGIN=1;RS=1553904439;Pangolin=ENSG00000282278.1|-14:0.0|-14:-0.01ENSG00000134853.12|-14:0.0|-14:-0.01
chr4	54274859	1062992	C	A	.	.	ALLELEID=1042822;CLNDN=Gastrointestinal_stromal_tumor;CLNDISDB=Human_Phenotype_Ontology:HP:0100723,MONDO:MONDO:0011719,MeSH:D046152,MedGen:C0238198,OMIM:606764,Orphanet:ORPHA44890;CLNHGVS=NC_000004.12:g.54274859C>A;CLNREVSTAT=criteria_provided,_single_submitter;CLNSIG=Uncertain_significance;CLNVC=single_nucleotide_variant;CLNVCSO=SO:0001483;GENEINFO=PDGFRA:5156;MC=SO:0001583|missense_variant;ORIGIN=1;Pangolin=ENSG00000282278.1|-18:0.01|-18:-0.06ENSG00000134853.12|-18:0.01|-18:-0.06
chr4	54274859	575193	C	T	.	.	ALLELEID=563837;CLNDN=Gastrointestinal_stromal_tumor;CLNDISDB=Human_Phenotype_Ontology:HP:0100723,MONDO:MONDO:0011719,MeSH:D046152,MedGen:C0238198,OMIM:606764,Orphanet:ORPHA44890;CLNHGVS=NC_000004.12:g.54274859C>T;CLNREVSTAT=criteria_provided,_single_submitter;CLNSIG=Uncertain_significance;CLNVC=single_nucleotide_variant;CLNVCSO=SO:0001483;GENEINFO=PDGFRA:5156;MC=SO:0001583|missense_variant;ORIGIN=1;RS=765680542;Pangolin=ENSG00000282278.1|-41:0.0|-18:-0.02ENSG00000134853.12|-41:0.0|-18:-0.02
chr4	54274860	240314	G	A	.	.	AF_EXAC=4e-05;ALLELEID=239416;CLNDN=Gastrointestinal_stromal_tumor;CLNDISDB=Human_Phenotype_Ontology:HP:0100723,MONDO:MONDO:0011719,MeSH:D046152,MedGen:C0238198,OMIM:606764,Orphanet:ORPHA44890;CLNHGVS=NC_000004.12:g.54274860G>A;CLNREVSTAT=criteria_provided,_single_submitter;CLNSIG=Uncertain_significance;CLNVC=single_nucleotide_variant;CLNVCSO=SO:0001483;GENEINFO=PDGFRA:5156;MC=SO:0001583|missense_variant;ORIGIN=1;RS=761924292;Pangolin=ENSG00000282278.1|25:0.0|-19:-0.02ENSG00000134853.12|25:0.0|-19:-0.02
chr4	54274862	1049734	TGGAGGG	T	.	.	ALLELEID=1037491;CLNDN=not_provided;CLNDISDB=MedGen:CN517202;CLNHGVS=NC_000004.12:g.54274863_54274868del;CLNREVSTAT=no_assertion_criteria_provided;CLNSIG=Uncertain_significance;CLNVC=Deletion;CLNVCSO=SO:0000159;GENEINFO=PDGFRA:5156;MC=SO:0001820|inframe_indel;ORIGIN=0;Pangolin=ENSG00000282278.1|23:0.02|-21:-0.06ENSG00000134853.12|23:0.02|-21:-0.06
chr4	54274864	960710	G	C	.	.	ALLELEID=944044;CLNDN=Gastrointestinal_stromal_tumor;CLNDISDB=Human_Phenotype_Ontology:HP:0100723,MONDO:MONDO:0011719,MeSH:D046152,MedGen:C0238198,OMIM:606764,Orphanet:ORPHA44890;CLNHGVS=NC_000004.12:g.54274864G>C;CLNREVSTAT=criteria_provided,_single_submitter;CLNSIG=Uncertain_significance;CLNVC=single_nucleotide_variant;CLNVCSO=SO:0001483;GENEINFO=PDGFRA:5156;MC=SO:0001583|missense_variant;ORIGIN=1;Pangolin=ENSG00000282278.1|3:0.12|-23:-0.06ENSG00000134853.12|3:0.12|-23:-0.06
chr4	54274865	952040	A	T	.	.	ALLELEID=923554;CLNDN=Gastrointestinal_stromal_tumor;CLNDISDB=Human_Phenotype_Ontology:HP:0100723,MONDO:MONDO:0011719,MeSH:D046152,MedGen:C0238198,OMIM:606764,Orphanet:ORPHA44890;CLNHGVS=NC_000004.12:g.54274865A>T;CLNREVSTAT=criteria_provided,_single_submitter;CLNSIG=Uncertain_significance;CLNVC=single_nucleotide_variant;CLNVCSO=SO:0001483;GENEINFO=PDGFRA:5156;MC=SO:0001583|missense_variant;ORIGIN=1;Pangolin=ENSG00000282278.1|-24:0.02|-24:-0.01ENSG00000134853.12|-24:0.02|-24:-0.01
chr4	54274866	998550	G	A	.	.	ALLELEID=990185;CLNDN=Gastrointestinal_stromal_tumor;CLNDISDB=Human_Phenotype_Ontology:HP:0100723,MONDO:MONDO:0011719,MeSH:D046152,MedGen:C0238198,OMIM:606764,Orphanet:ORPHA44890;CLNHGVS=NC_000004.12:g.54274866G>A;CLNREVSTAT=criteria_provided,_single_submitter;CLNSIG=Uncertain_significance;CLNVC=single_nucleotide_variant;CLNVCSO=SO:0001483;GENEINFO=PDGFRA:5156;MC=SO:0001583|missense_variant;ORIGIN=1;Pangolin=ENSG00000282278.1|2:0.0|-25:-0.0ENSG00000134853.12|2:0.0|-25:-0.0
chr4	54274866	849992	G	T	.	.	ALLELEID=829277;CLNDN=Gastrointestinal_stromal_tumor;CLNDISDB=Human_Phenotype_Ontology:HP:0100723,MONDO:MONDO:0011719,MeSH:D046152,MedGen:C0238198,OMIM:606764,Orphanet:ORPHA44890;CLNHGVS=NC_000004.12:g.54274866G>T;CLNREVSTAT=criteria_provided,_single_submitter;CLNSIG=Uncertain_significance;CLNVC=single_nucleotide_variant;CLNVCSO=SO:0001483;GENEINFO=PDGFRA:5156;MC=SO:0001583|missense_variant;ORIGIN=1;Pangolin=ENSG00000282278.1|19:0.0|-25:-0.02ENSG00000134853.12|19:0.0|-25:-0.02
chr4	54274869	13546	T	A	.	.	ALLELEID=28585;CLNDN=Gastrointestinal_stromal_tumor|Polyps,_multiple_and_recurrent_inflammatory_fibroid,_gastrointestinal|not_provided;CLNDISDB=Human_Phenotype_Ontology:HP:0100723,MONDO:MONDO:0011719,MeSH:D046152,MedGen:C0238198,OMIM:606764,Orphanet:ORPHA44890|MONDO:MONDO:0008285,MedGen:C5193005,OMIM:175510|MedGen:CN517202;CLNHGVS=NC_000004.12:g.54274869T>A;CLNREVSTAT=no_assertion_criteria_provided;CLNSIG=Conflicting_interpretations_of_pathogenicity;CLNSIGCONF=Pathogenic(3),Uncertain_significance(1);CLNVC=single_nucleotide_variant;CLNVCSO=SO:0001483;CLNVI=OMIM_Allelic_Variant:173490.0004|UniProtKB_(protein):P16234#VAR_066462;GENEINFO=PDGFRA:5156;MC=SO:0001583|missense_variant;ORIGIN=2;RS=121908586;Pangolin=ENSG00000282278.1|-28:0.01|-28:-0.01ENSG00000134853.12|-28:0.01|-28:-0.01
chr4	54274874	407412	G	C	.	.	ALLELEID=394022;CLNDN=Gastrointestinal_stromal_tumor;CLNDISDB=Human_Phenotype_Ontology:HP:0100723,MONDO:MONDO:0011719,MeSH:D046152,MedGen:C0238198,OMIM:606764,Orphanet:ORPHA44890;CLNHGVS=NC_000004.12:g.54274874G>C;CLNREVSTAT=criteria_provided,_single_submitter;CLNSIG=Uncertain_significance;CLNVC=single_nucleotide_variant;CLNVCSO=SO:0001483;GENEINFO=PDGFRA:5156;MC=SO:0001583|missense_variant;ORIGIN=1;RS=1060501510;Pangolin=ENSG00000282278.1|-25:0.0|-33:-0.01ENSG00000134853.12|-25:0.0|-33:-0.01
chr4	54274880	567602	A	G	.	.	ALLELEID=559886;CLNDN=Gastrointestinal_stromal_tumor;CLNDISDB=Human_Phenotype_Ontology:HP:0100723,MONDO:MONDO:0011719,MeSH:D046152,MedGen:C0238198,OMIM:606764,Orphanet:ORPHA44890;CLNHGVS=NC_000004.12:g.54274880A>G;CLNREVSTAT=criteria_provided,_single_submitter;CLNSIG=Uncertain_significance;CLNVC=single_nucleotide_variant;CLNVCSO=SO:0001483;GENEINFO=PDGFRA:5156;MC=SO:0001583|missense_variant;ORIGIN=1;RS=1178831870;Pangolin=ENSG00000282278.1|-39:0.02|-31:-0.0ENSG00000134853.12|-39:0.02|-31:-0.0
chr4	54274881	1006898	T	C	.	.	ALLELEID=990186;CLNDN=Gastrointestinal_stromal_tumor;CLNDISDB=Human_Phenotype_Ontology:HP:0100723,MONDO:MONDO:0011719,MeSH:D046152,MedGen:C0238198,OMIM:606764,Orphanet:ORPHA44890;CLNHGVS=NC_000004.12:g.54274881T>C;CLNREVSTAT=criteria_provided,_single_submitter;CLNSIG=Uncertain_significance;CLNVC=single_nucleotide_variant;CLNVCSO=SO:0001483;GENEINFO=PDGFRA:5156;MC=SO:0001583|missense_variant;ORIGIN=1;Pangolin=ENSG00000282278.1|-40:0.01|-40:-0.0ENSG00000134853.12|-40:0.01|-40:-0.0
chr4	54274883	949810	A	G	.	.	ALLELEID=923555;CLNDN=Gastrointestinal_stromal_tumor;CLNDISDB=Human_Phenotype_Ontology:HP:0100723,MONDO:MONDO:0011719,MeSH:D046152,MedGen:C0238198,OMIM:606764,Orphanet:ORPHA44890;CLNHGVS=NC_000004.12:g.54274883A>G;CLNREVSTAT=criteria_provided,_single_submitter;CLNSIG=Uncertain_significance;CLNVC=single_nucleotide_variant;CLNVCSO=SO:0001483;GENEINFO=PDGFRA:5156;MC=SO:0001583|missense_variant;ORIGIN=1;Pangolin=ENSG00000282278.1|-42:0.0|-42:-0.0ENSG00000134853.12|-42:0.0|-42:-0.0
chr4	54274884	568519	G	T	.	.	ALLELEID=559739;CLNDN=Gastrointestinal_stromal_tumor;CLNDISDB=Human_Phenotype_Ontology:HP:0100723,MONDO:MONDO:0011719,MeSH:D046152,MedGen:C0238198,OMIM:606764,Orphanet:ORPHA44890;CLNHGVS=NC_000004.12:g.54274884G>T;CLNREVSTAT=criteria_provided,_single_submitter;CLNSIG=Uncertain_significance;CLNVC=single_nucleotide_variant;CLNVCSO=SO:0001483;GENEINFO=PDGFRA:5156;MC=SO:0001583|missense_variant;ORIGIN=1;RS=1560480581;Pangolin=ENSG00000282278.1|6:0.01|1:-0.0ENSG00000134853.12|6:0.01|1:-0.0
chr4	54274887	41795	C	T	.	.	AF_EXAC=1e-05;ALLELEID=50234;CLNDN=not_provided;CLNDISDB=MedGen:CN517202;CLNHGVS=NC_000004.12:g.54274887C>T;CLNREVSTAT=no_assertion_criteria_provided;CLNSIG=Uncertain_significance;CLNVC=single_nucleotide_variant;CLNVCSO=SO:0001483;GENEINFO=PDGFRA:5156;MC=SO:0001583|missense_variant;ORIGIN=1;RS=201503614;Pangolin=ENSG00000282278.1|-46:0.01|-46:-0.0ENSG00000134853.12|-46:0.01|-46:-0.0
chr4	54274891	1014308	T	G	.	.	ALLELEID=1005334;CLNDN=Gastrointestinal_stromal_tumor;CLNDISDB=Human_Phenotype_Ontology:HP:0100723,MONDO:MONDO:0011719,MeSH:D046152,MedGen:C0238198,OMIM:606764,Orphanet:ORPHA44890;CLNHGVS=NC_000004.12:g.54274891T>G;CLNREVSTAT=criteria_provided,_single_submitter;CLNSIG=Uncertain_significance;CLNVC=single_nucleotide_variant;CLNVCSO=SO:0001483;GENEINFO=PDGFRA:5156;MC=SO:0001583|missense_variant;ORIGIN=1;Pangolin=ENSG00000282278.1|-50:0.01|-1:-0.0ENSG00000134853.12|-50:0.01|-1:-0.0
chr4	54274904	845499	A	G	.	.	ALLELEID=829278;CLNDN=Gastrointestinal_stromal_tumor;CLNDISDB=Human_Phenotype_Ontology:HP:0100723,MONDO:MONDO:0011719,MeSH:D046152,MedGen:C0238198,OMIM:606764,Orphanet:ORPHA44890;CLNHGVS=NC_000004.12:g.54274904A>G;CLNREVSTAT=criteria_provided,_single_submitter;CLNSIG=Uncertain_significance;CLNVC=single_nucleotide_variant;CLNVCSO=SO:0001483;GENEINFO=PDGFRA:5156;MC=SO:0001583|missense_variant;ORIGIN=1;Pangolin=ENSG00000282278.1|21:0.0|21:-0.0ENSG00000134853.12|21:0.0|21:-0.0
chr4	54274908	662983	A	T	.	.	ALLELEID=632312;CLNDN=Gastrointestinal_stromal_tumor;CLNDISDB=Human_Phenotype_Ontology:HP:0100723,MONDO:MONDO:0011719,MeSH:D046152,MedGen:C0238198,OMIM:606764,Orphanet:ORPHA44890;CLNHGVS=NC_000004.12:g.54274908A>T;CLNREVSTAT=criteria_provided,_single_submitter;CLNSIG=Uncertain_significance;CLNVC=single_nucleotide_variant;CLNVCSO=SO:0001483;GENEINFO=PDGFRA:5156;MC=SO:0001583|missense_variant;ORIGIN=1;RS=924618799;Pangolin=ENSG00000282278.1|17:0.0|-41:-0.0ENSG00000134853.12|17:0.0|-41:-0.0
chr4	54274910	565780	G	C	.	.	ALLELEID=559888;CLNDN=Gastrointestinal_stromal_tumor;CLNDISDB=Human_Phenotype_Ontology:HP:0100723,MONDO:MONDO:0011719,MeSH:D046152,MedGen:C0238198,OMIM:606764,Orphanet:ORPHA44890;CLNHGVS=NC_000004.12:g.54274910G>C;CLNREVSTAT=criteria_provided,_single_submitter;CLNSIG=Uncertain_significance;CLNVC=single_nucleotide_variant;CLNVCSO=SO:0001483;GENEINFO=PDGFRA:5156;MC=SO:0001583|missense_variant;ORIGIN=1;RS=935967127;Pangolin=ENSG00000282278.1|15:0.0|-25:-0.0ENSG00000134853.12|15:0.0|-25:-0.0
chr4	54274917	583318	C	T	.	.	AF_EXAC=2e-05;ALLELEID=563838;CLNDN=Gastrointestinal_stromal_tumor|Hereditary_cancer-predisposing_syndrome;CLNDISDB=Human_Phenotype_Ontology:HP:0100723,MONDO:MONDO:0011719,MeSH:D046152,MedGen:C0238198,OMIM:606764,Orphanet:ORPHA44890|MONDO:MONDO:0015356,MedGen:C0027672,Orphanet:ORPHA140162,SNOMED_CT:699346009;CLNHGVS=NC_000004.12:g.54274917C>T;CLNREVSTAT=criteria_provided,_multiple_submitters,_no_conflicts;CLNSIG=Uncertain_significance;CLNVC=single_nucleotide_variant;CLNVCSO=SO:0001483;GENEINFO=PDGFRA:5156;MC=SO:0001583|missense_variant;ORIGIN=1;RS=778015444;Pangolin=ENSG00000282278.1|-1:0.0|8:-0.0ENSG00000134853.12|-1:0.0|8:-0.0
chr4	54274929	646502	C	T	.	.	ALLELEID=632313;CLNDN=Gastrointestinal_stromal_tumor;CLNDISDB=Human_Phenotype_Ontology:HP:0100723,MONDO:MONDO:0011719,MeSH:D046152,MedGen:C0238198,OMIM:606764,Orphanet:ORPHA44890;CLNHGVS=NC_000004.12:g.54274929C>T;CLNREVSTAT=criteria_provided,_single_submitter;CLNSIG=Uncertain_significance;CLNVC=single_nucleotide_variant;CLNVCSO=SO:0001483;GENEINFO=PDGFRA:5156;MC=SO:0001583|missense_variant;ORIGIN=1;RS=1577726967;Pangolin=ENSG00000282278.1|44:0.0|44:-0.0ENSG00000134853.12|44:0.0|44:-0.0
chr4	54274936	1063386	C	A	.	.	ALLELEID=1042823;CLNDN=Gastrointestinal_stromal_tumor;CLNDISDB=Human_Phenotype_Ontology:HP:0100723,MONDO:MONDO:0011719,MeSH:D046152,MedGen:C0238198,OMIM:606764,Orphanet:ORPHA44890;CLNHGVS=NC_000004.12:g.54274936C>A;CLNREVSTAT=criteria_provided,_single_submitter;CLNSIG=Uncertain_significance;CLNVC=single_nucleotide_variant;CLNVCSO=SO:0001483;GENEINFO=PDGFRA:5156;MC=SO:0001583|missense_variant;ORIGIN=1;Pangolin=ENSG00000282278.1|37:0.0|37:-0.01ENSG00000134853.12|37:0.0|37:-0.01
chr4	54274941	407392	G	T	.	.	ALLELEID=394423;CLNDN=Gastrointestinal_stromal_tumor;CLNDISDB=Human_Phenotype_Ontology:HP:0100723,MONDO:MONDO:0011719,MeSH:D046152,MedGen:C0238198,OMIM:606764,Orphanet:ORPHA44890;CLNHGVS=NC_000004.12:g.54274941G>T;CLNREVSTAT=criteria_provided,_single_submitter;CLNSIG=Uncertain_significance;CLNVC=single_nucleotide_variant;CLNVCSO=SO:0001483;GENEINFO=PDGFRA:5156;MC=SO:0001583|missense_variant;ORIGIN=1;RS=1060501505;Pangolin=ENSG00000282278.1|32:0.02|-16:-0.0ENSG00000134853.12|32:0.02|-16:-0.0
chr4	54274942	1034780	A	G	.	.	ALLELEID=1025921;CLNDN=Gastrointestinal_stromal_tumor;CLNDISDB=Human_Phenotype_Ontology:HP:0100723,MONDO:MONDO:0011719,MeSH:D046152,MedGen:C0238198,OMIM:606764,Orphanet:ORPHA44890;CLNHGVS=NC_000004.12:g.54274942A>G;CLNREVSTAT=criteria_provided,_single_submitter;CLNSIG=Uncertain_significance;CLNVC=single_nucleotide_variant;CLNVCSO=SO:0001483;GENEINFO=PDGFRA:5156;MC=SO:0001819|synonymous_variant;ORIGIN=1;Pangolin=ENSG00000282278.1|-1:0.03|31:-0.01ENSG00000134853.12|-1:0.03|31:-0.01
chr4	54274956	961487	G	C	.	.	ALLELEID=944045;CLNDN=Gastrointestinal_stromal_tumor;CLNDISDB=Human_Phenotype_Ontology:HP:0100723,MONDO:MONDO:0011719,MeSH:D046152,MedGen:C0238198,OMIM:606764,Orphanet:ORPHA44890;CLNHGVS=NC_000004.12:g.54274956G>C;CLNREVSTAT=criteria_provided,_single_submitter;CLNSIG=Uncertain_significance;CLNVC=single_nucleotide_variant;CLNVCSO=SO:0001483;GENEINFO=PDGFRA:5156;MC=SO:0001583|missense_variant;ORIGIN=1;Pangolin=ENSG00000282278.1|17:0.02|-31:-0.0ENSG00000134853.12|17:0.02|-31:-0.0
chr4	54274958	965392	G	A	.	.	ALLELEID=953806;CLNDN=Gastrointestinal_stromal_tumor;CLNDISDB=Human_Phenotype_Ontology:HP:0100723,MONDO:MONDO:0011719,MeSH:D046152,MedGen:C0238198,OMIM:606764,Orphanet:ORPHA44890;CLNHGVS=NC_000004.12:g.54274958G>A;CLNREVSTAT=criteria_provided,_single_submitter;CLNSIG=Uncertain_significance;CLNVC=single_nucleotide_variant;CLNVCSO=SO:0001483;GENEINFO=PDGFRA:5156;MC=SO:0001583|missense_variant;ORIGIN=1;Pangolin=ENSG00000282278.1|15:0.0|15:-0.0ENSG00000134853.12|15:0.0|15:-0.0
chr4	54274959	1019387	A	G	.	.	ALLELEID=1005335;CLNDN=Gastrointestinal_stromal_tumor;CLNDISDB=Human_Phenotype_Ontology:HP:0100723,MONDO:MONDO:0011719,MeSH:D046152,MedGen:C0238198,OMIM:606764,Orphanet:ORPHA44890;CLNHGVS=NC_000004.12:g.54274959A>G;CLNREVSTAT=criteria_provided,_single_submitter;CLNSIG=Uncertain_significance;CLNVC=single_nucleotide_variant;CLNVCSO=SO:0001483;GENEINFO=PDGFRA:5156;MC=SO:0001583|missense_variant;ORIGIN=1;Pangolin=ENSG00000282278.1|14:0.01|-34:-0.0ENSG00000134853.12|14:0.01|-34:-0.0
chr4	54274971	900665	T	C	.	.	ALLELEID=890733;CLNDN=Gastrointestinal_stromal_tumor|Idiopathic_hypereosinophilic_syndrome;CLNDISDB=Human_Phenotype_Ontology:HP:0100723,MONDO:MONDO:0011719,MeSH:D046152,MedGen:C0238198,OMIM:606764,Orphanet:ORPHA44890|MedGen:C0206141,OMIM:607685,SNOMED_CT:423294001;CLNHGVS=NC_000004.12:g.54274971T>C;CLNREVSTAT=criteria_provided,_single_submitter;CLNSIG=Uncertain_significance;CLNVC=single_nucleotide_variant;CLNVCSO=SO:0001483;CLNVI=Illumina_Clinical_Services_Laboratory,Illumina:905873;GENEINFO=PDGFRA:5156;MC=SO:0001583|missense_variant;ORIGIN=1;Pangolin=ENSG00000282278.1|-1:0.0|2:-0.01ENSG00000134853.12|-1:0.0|2:-0.01
chr4	54274977	576390	A	C	.	.	ALLELEID=559890;CLNDN=Gastrointestinal_stromal_tumor;CLNDISDB=Human_Phenotype_Ontology:HP:0100723,MONDO:MONDO:0011719,MeSH:D046152,MedGen:C0238198,OMIM:606764,Orphanet:ORPHA44890;CLNHGVS=NC_000004.12:g.54274977A>C;CLNREVSTAT=criteria_provided,_single_submitter;CLNSIG=Uncertain_significance;CLNVC=single_nucleotide_variant;CLNVCSO=SO:0001483;GENEINFO=PDGFRA:5156;MC=SO:0001627|intron_variant;ORIGIN=1;RS=1560480825;Pangolin=ENSG00000282278.1|10:0.0|-4:-0.08ENSG00000134853.12|10:0.0|-4:-0.08
chr4	54277382	1009007	C	A	.	.	ALLELEID=990187;CLNDN=Gastrointestinal_stromal_tumor;CLNDISDB=Human_Phenotype_Ontology:HP:0100723,MONDO:MONDO:0011719,MeSH:D046152,MedGen:C0238198,OMIM:606764,Orphanet:ORPHA44890;CLNHGVS=NC_000004.12:g.54277382C>A;CLNREVSTAT=criteria_provided,_single_submitter;CLNSIG=Uncertain_significance;CLNVC=single_nucleotide_variant;CLNVCSO=SO:0001483;GENEINFO=PDGFRA:5156;MC=SO:0001627|intron_variant;ORIGIN=1;Pangolin=ENSG00000282278.1|2:0.0|6:-0.18ENSG00000134853.12|2:0.0|6:-0.18
chr4	54277383	646117	C	G	.	.	ALLELEID=651195;CLNDN=Gastrointestinal_stromal_tumor;CLNDISDB=Human_Phenotype_Ontology:HP:0100723,MONDO:MONDO:0011719,MeSH:D046152,MedGen:C0238198,OMIM:606764,Orphanet:ORPHA44890;CLNHGVS=NC_000004.12:g.54277383C>G;CLNREVSTAT=criteria_provided,_single_submitter;CLNSIG=Uncertain_significance;CLNVC=single_nucleotide_variant;CLNVCSO=SO:0001483;GENEINFO=PDGFRA:5156;MC=SO:0001627|intron_variant;ORIGIN=1;RS=1205259367;Pangolin=ENSG00000282278.1|1:0.0|5:-0.18ENSG00000134853.12|1:0.0|5:-0.18
chr4	54277390	459022	C	T	.	.	ALLELEID=453749;CLNDN=Gastrointestinal_stromal_tumor;CLNDISDB=Human_Phenotype_Ontology:HP:0100723,MONDO:MONDO:0011719,MeSH:D046152,MedGen:C0238198,OMIM:606764,Orphanet:ORPHA44890;CLNHGVS=NC_000004.12:g.54277390C>T;CLNREVSTAT=criteria_provided,_single_submitter;CLNSIG=Uncertain_significance;CLNVC=single_nucleotide_variant;CLNVCSO=SO:0001483;GENEINFO=PDGFRA:5156;MC=SO:0001583|missense_variant;ORIGIN=1;RS=1349318035;Pangolin=ENSG00000282278.1|-3:0.0|-2:-0.01ENSG00000134853.12|-3:0.0|-2:-0.01
chr4	54277391	577328	G	A	.	.	ALLELEID=563839;CLNDN=Gastrointestinal_stromal_tumor|Hereditary_cancer-predisposing_syndrome;CLNDISDB=Human_Phenotype_Ontology:HP:0100723,MONDO:MONDO:0011719,MeSH:D046152,MedGen:C0238198,OMIM:606764,Orphanet:ORPHA44890|MONDO:MONDO:0015356,MedGen:C0027672,Orphanet:ORPHA140162,SNOMED_CT:699346009;CLNHGVS=NC_000004.12:g.54277391G>A;CLNREVSTAT=criteria_provided,_multiple_submitters,_no_conflicts;CLNSIG=Uncertain_significance;CLNVC=single_nucleotide_variant;CLNVCSO=SO:0001483;GENEINFO=PDGFRA:5156;MC=SO:0001583|missense_variant;ORIGIN=1;RS=999173790;Pangolin=ENSG00000282278.1|-3:0.03|-5:-0.0ENSG00000134853.12|-3:0.03|-5:-0.0
chr4	54277393	1035452	G	A	.	.	ALLELEID=1025922;CLNDN=Gastrointestinal_stromal_tumor;CLNDISDB=Human_Phenotype_Ontology:HP:0100723,MONDO:MONDO:0011719,MeSH:D046152,MedGen:C0238198,OMIM:606764,Orphanet:ORPHA44890;CLNHGVS=NC_000004.12:g.54277393G>A;CLNREVSTAT=criteria_provided,_single_submitter;CLNSIG=Uncertain_significance;CLNVC=single_nucleotide_variant;CLNVCSO=SO:0001483;GENEINFO=PDGFRA:5156;MC=SO:0001583|missense_variant;ORIGIN=1;Pangolin=ENSG00000282278.1|-5:0.02|27:-0.0ENSG00000134853.12|-5:0.02|27:-0.0
chr4	54277393	1052993	G	T	.	.	ALLELEID=1042824;CLNDN=Gastrointestinal_stromal_tumor;CLNDISDB=Human_Phenotype_Ontology:HP:0100723,MONDO:MONDO:0011719,MeSH:D046152,MedGen:C0238198,OMIM:606764,Orphanet:ORPHA44890;CLNHGVS=NC_000004.12:g.54277393G>T;CLNREVSTAT=criteria_provided,_single_submitter;CLNSIG=Uncertain_significance;CLNVC=single_nucleotide_variant;CLNVCSO=SO:0001483;GENEINFO=PDGFRA:5156;MC=SO:0001583|missense_variant;ORIGIN=1;Pangolin=ENSG00000282278.1|-5:0.01|27:-0.0ENSG00000134853.12|-5:0.01|27:-0.0
chr4	54277394	568992	T	C	.	.	AF_EXAC=1e-05;ALLELEID=563846;CLNDN=Gastrointestinal_stromal_tumor;CLNDISDB=Human_Phenotype_Ontology:HP:0100723,MONDO:MONDO:0011719,MeSH:D046152,MedGen:C0238198,OMIM:606764,Orphanet:ORPHA44890;CLNHGVS=NC_000004.12:g.54277394T>C;CLNREVSTAT=criteria_provided,_single_submitter;CLNSIG=Uncertain_significance;CLNVC=single_nucleotide_variant;CLNVCSO=SO:0001483;GENEINFO=PDGFRA:5156;MC=SO:0001583|missense_variant;ORIGIN=1;RS=757608100;Pangolin=ENSG00000282278.1|-6:0.0|-6:-0.0ENSG00000134853.12|-6:0.0|-6:-0.0
chr4	54277395	704382	C	T	.	.	ALLELEID=691579;CLNDN=Gastrointestinal_stromal_tumor|Idiopathic_hypereosinophilic_syndrome;CLNDISDB=Human_Phenotype_Ontology:HP:0100723,MONDO:MONDO:0011719,MeSH:D046152,MedGen:C0238198,OMIM:606764,Orphanet:ORPHA44890|MedGen:C0206141,OMIM:607685,SNOMED_CT:423294001;CLNHGVS=NC_000004.12:g.54277395C>T;CLNREVSTAT=criteria_provided,_conflicting_interpretations;CLNSIG=Conflicting_interpretations_of_pathogenicity;CLNSIGCONF=Likely_benign(1),Uncertain_significance(2);CLNVC=single_nucleotide_variant;CLNVCSO=SO:0001483;CLNVI=Illumina_Clinical_Services_Laboratory,Illumina:1357059;GENEINFO=PDGFRA:5156;MC=SO:0001819|synonymous_variant;ORIGIN=1;RS=1218651787;Pangolin=ENSG00000282278.1|-8:0.0|-7:-0.01ENSG00000134853.12|-8:0.0|-7:-0.01
chr4	54277409	459023	C	T	.	.	ALLELEID=454115;CLNDN=Gastrointestinal_stromal_tumor;CLNDISDB=Human_Phenotype_Ontology:HP:0100723,MONDO:MONDO:0011719,MeSH:D046152,MedGen:C0238198,OMIM:606764,Orphanet:ORPHA44890;CLNHGVS=NC_000004.12:g.54277409C>T;CLNREVSTAT=criteria_provided,_single_submitter;CLNSIG=Uncertain_significance;CLNVC=single_nucleotide_variant;CLNVCSO=SO:0001483;GENEINFO=PDGFRA:5156;MC=SO:0001583|missense_variant;ORIGIN=1;RS=1553904813;Pangolin=ENSG00000282278.1|0:0.0|-21:-0.02ENSG00000134853.12|0:0.0|-21:-0.02
chr4	54277412	1045359	T	C	.	.	ALLELEID=1025923;CLNDN=Gastrointestinal_stromal_tumor;CLNDISDB=Human_Phenotype_Ontology:HP:0100723,MONDO:MONDO:0011719,MeSH:D046152,MedGen:C0238198,OMIM:606764,Orphanet:ORPHA44890;CLNHGVS=NC_000004.12:g.54277412T>C;CLNREVSTAT=criteria_provided,_single_submitter;CLNSIG=Uncertain_significance;CLNVC=single_nucleotide_variant;CLNVCSO=SO:0001483;GENEINFO=PDGFRA:5156;MC=SO:0001583|missense_variant;ORIGIN=1;Pangolin=ENSG00000282278.1|-24:0.0|-24:-0.01ENSG00000134853.12|-24:0.0|-24:-0.01
chr4	54277422	348903	G	C	.	.	ALLELEID=294942;CLNDN=Gastrointestinal_stromal_tumor|Hereditary_cancer-predisposing_syndrome|Idiopathic_hypereosinophilic_syndrome;CLNDISDB=Human_Phenotype_Ontology:HP:0100723,MONDO:MONDO:0011719,MeSH:D046152,MedGen:C0238198,OMIM:606764,Orphanet:ORPHA44890|MONDO:MONDO:0015356,MedGen:C0027672,Orphanet:ORPHA140162,SNOMED_CT:699346009|MedGen:C0206141,OMIM:607685,SNOMED_CT:423294001;CLNHGVS=NC_000004.12:g.54277422G>C;CLNREVSTAT=criteria_provided,_conflicting_interpretations;CLNSIG=Conflicting_interpretations_of_pathogenicity;CLNSIGCONF=Likely_benign(1),Uncertain_significance(2);CLNVC=single_nucleotide_variant;CLNVCSO=SO:0001483;CLNVI=Illumina_Clinical_Services_Laboratory,Illumina:279202;GENEINFO=PDGFRA:5156;MC=SO:0001819|synonymous_variant;ORIGIN=1;RS=886059446;Pangolin=ENSG00000282278.1|-34:0.0|-34:-0.01ENSG00000134853.12|-34:0.0|-34:-0.01
chr4	54277423	407429	G	A	.	.	AF_ESP=0.00015;AF_EXAC=7e-05;ALLELEID=393977;CLNDN=Gastrointestinal_stromal_tumor;CLNDISDB=Human_Phenotype_Ontology:HP:0100723,MONDO:MONDO:0011719,MeSH:D046152,MedGen:C0238198,OMIM:606764,Orphanet:ORPHA44890;CLNHGVS=NC_000004.12:g.54277423G>A;CLNREVSTAT=criteria_provided,_single_submitter;CLNSIG=Uncertain_significance;CLNVC=single_nucleotide_variant;CLNVCSO=SO:0001483;GENEINFO=PDGFRA:5156;MC=SO:0001583|missense_variant;ORIGIN=1;RS=138740193;Pangolin=ENSG00000282278.1|-35:0.01|-35:-0.0ENSG00000134853.12|-35:0.01|-35:-0.0
chr4	54277424	574827	T	C	.	.	ALLELEID=559741;CLNDN=Gastrointestinal_stromal_tumor;CLNDISDB=Human_Phenotype_Ontology:HP:0100723,MONDO:MONDO:0011719,MeSH:D046152,MedGen:C0238198,OMIM:606764,Orphanet:ORPHA44890;CLNHGVS=NC_000004.12:g.54277424T>C;CLNREVSTAT=criteria_provided,_single_submitter;CLNSIG=Uncertain_significance;CLNVC=single_nucleotide_variant;CLNVCSO=SO:0001483;GENEINFO=PDGFRA:5156;MC=SO:0001583|missense_variant;ORIGIN=1;RS=1560482703;Pangolin=ENSG00000282278.1|-38:0.0|-36:-0.0ENSG00000134853.12|-38:0.0|-36:-0.0
chr4	54277432	860260	A	G	.	.	ALLELEID=829279;CLNDN=Gastrointestinal_stromal_tumor;CLNDISDB=Human_Phenotype_Ontology:HP:0100723,MONDO:MONDO:0011719,MeSH:D046152,MedGen:C0238198,OMIM:606764,Orphanet:ORPHA44890;CLNHGVS=NC_000004.12:g.54277432A>G;CLNREVSTAT=criteria_provided,_single_submitter;CLNSIG=Uncertain_significance;CLNVC=single_nucleotide_variant;CLNVCSO=SO:0001483;GENEINFO=PDGFRA:5156;MC=SO:0001583|missense_variant;ORIGIN=1;Pangolin=ENSG00000282278.1|-44:0.0|-44:-0.01ENSG00000134853.12|-44:0.0|-44:-0.01
chr4	54277433	459025	C	G	.	.	ALLELEID=454120;CLNDN=Gastrointestinal_stromal_tumor|Hereditary_cancer-predisposing_syndrome;CLNDISDB=Human_Phenotype_Ontology:HP:0100723,MONDO:MONDO:0011719,MeSH:D046152,MedGen:C0238198,OMIM:606764,Orphanet:ORPHA44890|MONDO:MONDO:0015356,MedGen:C0027672,Orphanet:ORPHA140162,SNOMED_CT:699346009;CLNHGVS=NC_000004.12:g.54277433C>G;CLNREVSTAT=criteria_provided,_multiple_submitters,_no_conflicts;CLNSIG=Uncertain_significance;CLNVC=single_nucleotide_variant;CLNVCSO=SO:0001483;GENEINFO=PDGFRA:5156;MC=SO:0001583|missense_variant;ORIGIN=1;RS=1406857066;Pangolin=ENSG00000282278.1|-45:0.0|-45:-0.0ENSG00000134853.12|-45:0.0|-45:-0.0
chr4	54277433	647058	C	T	.	.	ALLELEID=632314;CLNDN=Gastrointestinal_stromal_tumor;CLNDISDB=Human_Phenotype_Ontology:HP:0100723,MONDO:MONDO:0011719,MeSH:D046152,MedGen:C0238198,OMIM:606764,Orphanet:ORPHA44890;CLNHGVS=NC_000004.12:g.54277433C>T;CLNREVSTAT=criteria_provided,_single_submitter;CLNSIG=Uncertain_significance;CLNVC=single_nucleotide_variant;CLNVCSO=SO:0001483;GENEINFO=PDGFRA:5156;MC=SO:0001583|missense_variant;ORIGIN=1;RS=1406857066;Pangolin=ENSG00000282278.1|-45:0.0|-13:-0.0ENSG00000134853.12|-45:0.0|-13:-0.0
chr4	54277439	854190	A	G	.	.	ALLELEID=829280;CLNDN=Gastrointestinal_stromal_tumor;CLNDISDB=Human_Phenotype_Ontology:HP:0100723,MONDO:MONDO:0011719,MeSH:D046152,MedGen:C0238198,OMIM:606764,Orphanet:ORPHA44890;CLNHGVS=NC_000004.12:g.54277439A>G;CLNREVSTAT=criteria_provided,_single_submitter;CLNSIG=Uncertain_significance;CLNVC=single_nucleotide_variant;CLNVCSO=SO:0001483;GENEINFO=PDGFRA:5156;MC=SO:0001583|missense_variant;ORIGIN=1;Pangolin=ENSG00000282278.1|33:0.0|-19:-0.0ENSG00000134853.12|33:0.0|-19:-0.0
chr4	54277449	407377	C	G	.	.	AF_EXAC=1e-05;ALLELEID=393980;CLNDN=Gastrointestinal_stromal_tumor|Hereditary_cancer-predisposing_syndrome;CLNDISDB=Human_Phenotype_Ontology:HP:0100723,MONDO:MONDO:0011719,MeSH:D046152,MedGen:C0238198,OMIM:606764,Orphanet:ORPHA44890|MONDO:MONDO:0015356,MedGen:C0027672,Orphanet:ORPHA140162,SNOMED_CT:699346009;CLNHGVS=NC_000004.12:g.54277449C>G;CLNREVSTAT=criteria_provided,_multiple_submitters,_no_conflicts;CLNSIG=Uncertain_significance;CLNVC=single_nucleotide_variant;CLNVCSO=SO:0001483;GENEINFO=PDGFRA:5156;MC=SO:0001583|missense_variant;ORIGIN=1;RS=780111998;Pangolin=ENSG00000282278.1|0:0.0|43:-0.01ENSG00000134853.12|0:0.0|43:-0.01
chr4	54277450	240318	C	T	.	.	ALLELEID=239419;CLNDN=Gastrointestinal_stromal_tumor;CLNDISDB=Human_Phenotype_Ontology:HP:0100723,MONDO:MONDO:0011719,MeSH:D046152,MedGen:C0238198,OMIM:606764,Orphanet:ORPHA44890;CLNHGVS=NC_000004.12:g.54277450C>T;CLNREVSTAT=criteria_provided,_single_submitter;CLNSIG=Uncertain_significance;CLNVC=single_nucleotide_variant;CLNVCSO=SO:0001483;GENEINFO=PDGFRA:5156;MC=SO:0001583|missense_variant;ORIGIN=1;RS=878854825;Pangolin=ENSG00000282278.1|22:0.0|42:-0.01ENSG00000134853.12|22:0.0|42:-0.01
chr4	54277451	459027	G	A	.	.	AF_ESP=8e-05;ALLELEID=454121;CLNDN=Gastrointestinal_stromal_tumor;CLNDISDB=Human_Phenotype_Ontology:HP:0100723,MONDO:MONDO:0011719,MeSH:D046152,MedGen:C0238198,OMIM:606764,Orphanet:ORPHA44890;CLNHGVS=NC_000004.12:g.54277451G>A;CLNREVSTAT=criteria_provided,_single_submitter;CLNSIG=Uncertain_significance;CLNVC=single_nucleotide_variant;CLNVCSO=SO:0001483;GENEINFO=PDGFRA:5156;MC=SO:0001583|missense_variant;ORIGIN=1;RS=377318745;Pangolin=ENSG00000282278.1|41:0.0|41:-0.0ENSG00000134853.12|41:0.0|41:-0.0
chr4	54277451	572557	G	C	.	.	ALLELEID=559743;CLNDN=Gastrointestinal_stromal_tumor;CLNDISDB=Human_Phenotype_Ontology:HP:0100723,MONDO:MONDO:0011719,MeSH:D046152,MedGen:C0238198,OMIM:606764,Orphanet:ORPHA44890;CLNHGVS=NC_000004.12:g.54277451G>C;CLNREVSTAT=criteria_provided,_single_submitter;CLNSIG=Uncertain_significance;CLNVC=single_nucleotide_variant;CLNVCSO=SO:0001483;GENEINFO=PDGFRA:5156;MC=SO:0001583|missense_variant;ORIGIN=1;RS=377318745;Pangolin=ENSG00000282278.1|21:0.0|41:-0.0ENSG00000134853.12|21:0.0|41:-0.0
chr4	54277457	459028	A	G	.	.	ALLELEID=454124;CLNDN=Gastrointestinal_stromal_tumor;CLNDISDB=Human_Phenotype_Ontology:HP:0100723,MONDO:MONDO:0011719,MeSH:D046152,MedGen:C0238198,OMIM:606764,Orphanet:ORPHA44890;CLNHGVS=NC_000004.12:g.54277457A>G;CLNREVSTAT=criteria_provided,_single_submitter;CLNSIG=Uncertain_significance;CLNVC=single_nucleotide_variant;CLNVCSO=SO:0001483;GENEINFO=PDGFRA:5156;MC=SO:0001583|missense_variant;ORIGIN=1;RS=1553904833;Pangolin=ENSG00000282278.1|35:0.01|35:-0.0ENSG00000134853.12|35:0.01|35:-0.0
chr4	54277459	1061341	C	T	.	.	ALLELEID=1042825;CLNDN=Gastrointestinal_stromal_tumor;CLNDISDB=Human_Phenotype_Ontology:HP:0100723,MONDO:MONDO:0011719,MeSH:D046152,MedGen:C0238198,OMIM:606764,Orphanet:ORPHA44890;CLNHGVS=NC_000004.12:g.54277459C>T;CLNREVSTAT=criteria_provided,_single_submitter;CLNSIG=Uncertain_significance;CLNVC=single_nucleotide_variant;CLNVCSO=SO:0001483;GENEINFO=PDGFRA:5156;MC=SO:0001583|missense_variant;ORIGIN=1;Pangolin=ENSG00000282278.1|13:0.0|33:-0.0ENSG00000134853.12|13:0.0|33:-0.0
chr4	54277465	528540	A	T	.	.	ALLELEID=520352;CLNDN=Gastrointestinal_stromal_tumor;CLNDISDB=Human_Phenotype_Ontology:HP:0100723,MONDO:MONDO:0011719,MeSH:D046152,MedGen:C0238198,OMIM:606764,Orphanet:ORPHA44890;CLNHGVS=NC_000004.12:g.54277465A>T;CLNREVSTAT=criteria_provided,_single_submitter;CLNSIG=Uncertain_significance;CLNVC=single_nucleotide_variant;CLNVCSO=SO:0001483;GENEINFO=PDGFRA:5156;MC=SO:0001583|missense_variant;ORIGIN=1;RS=774507815;Pangolin=ENSG00000282278.1|27:0.0|27:-0.0ENSG00000134853.12|27:0.0|27:-0.0
chr4	54277467	1024334	G	A	.	.	ALLELEID=1005336;CLNDN=Gastrointestinal_stromal_tumor;CLNDISDB=Human_Phenotype_Ontology:HP:0100723,MONDO:MONDO:0011719,MeSH:D046152,MedGen:C0238198,OMIM:606764,Orphanet:ORPHA44890;CLNHGVS=NC_000004.12:g.54277467G>A;CLNREVSTAT=criteria_provided,_single_submitter;CLNSIG=Uncertain_significance;CLNVC=single_nucleotide_variant;CLNVCSO=SO:0001483;GENEINFO=PDGFRA:5156;MC=SO:0001583|missense_variant;ORIGIN=1;Pangolin=ENSG00000282278.1|25:0.0|25:-0.01ENSG00000134853.12|25:0.0|25:-0.01
chr4	54277470	582557	A	G	.	.	ALLELEID=559745;CLNDN=Gastrointestinal_stromal_tumor;CLNDISDB=Human_Phenotype_Ontology:HP:0100723,MONDO:MONDO:0011719,MeSH:D046152,MedGen:C0238198,OMIM:606764,Orphanet:ORPHA44890;CLNHGVS=NC_000004.12:g.54277470A>G;CLNREVSTAT=criteria_provided,_single_submitter;CLNSIG=Uncertain_significance;CLNVC=single_nucleotide_variant;CLNVCSO=SO:0001483;GENEINFO=PDGFRA:5156;MC=SO:0001819|synonymous_variant;ORIGIN=1;RS=1328605799;Pangolin=ENSG00000282278.1|1:0.0|22:-0.01ENSG00000134853.12|1:0.0|22:-0.01
chr4	54277470	643185	A	T	.	.	ALLELEID=632315;CLNDN=Gastrointestinal_stromal_tumor;CLNDISDB=Human_Phenotype_Ontology:HP:0100723,MONDO:MONDO:0011719,MeSH:D046152,MedGen:C0238198,OMIM:606764,Orphanet:ORPHA44890;CLNHGVS=NC_000004.12:g.54277470A>T;CLNREVSTAT=criteria_provided,_single_submitter;CLNSIG=Uncertain_significance;CLNVC=single_nucleotide_variant;CLNVCSO=SO:0001483;GENEINFO=PDGFRA:5156;MC=SO:0001583|missense_variant;ORIGIN=1;RS=1328605799;Pangolin=ENSG00000282278.1|8:0.0|22:-0.0ENSG00000134853.12|8:0.0|22:-0.0
chr4	54277493	640248	G	A	.	.	ALLELEID=651197;CLNDN=Gastrointestinal_stromal_tumor;CLNDISDB=Human_Phenotype_Ontology:HP:0100723,MONDO:MONDO:0011719,MeSH:D046152,MedGen:C0238198,OMIM:606764,Orphanet:ORPHA44890;CLNHGVS=NC_000004.12:g.54277493G>A;CLNREVSTAT=criteria_provided,_single_submitter;CLNSIG=Uncertain_significance;CLNVC=single_nucleotide_variant;CLNVCSO=SO:0001483;GENEINFO=PDGFRA:5156;MC=SO:0001575|splice_donor_variant;ORIGIN=1;RS=1577730344;Pangolin=ENSG00000282278.1|3:0.0|-1:-0.86ENSG00000134853.12|3:0.0|-1:-0.86
chr4	54277493	651095	G	GT	.	.	ALLELEID=651198;CLNDN=Gastrointestinal_stromal_tumor;CLNDISDB=Human_Phenotype_Ontology:HP:0100723,MONDO:MONDO:0011719,MeSH:D046152,MedGen:C0238198,OMIM:606764,Orphanet:ORPHA44890;CLNHGVS=NC_000004.12:g.54277494dup;CLNREVSTAT=criteria_provided,_single_submitter;CLNSIG=Uncertain_significance;CLNVC=Duplication;CLNVCSO=SO:1000035;GENEINFO=PDGFRA:5156;MC=SO:0001575|splice_donor_variant;ORIGIN=1;RS=1577730347;Pangolin=ENSG00000282278.1|0:0.06|-1:-0.69ENSG00000134853.12|0:0.06|-1:-0.69
chr4	54277891	459029	A	G	.	.	AF_EXAC=1e-05;ALLELEID=454136;CLNDN=Gastrointestinal_stromal_tumor|Hereditary_cancer-predisposing_syndrome;CLNDISDB=Human_Phenotype_Ontology:HP:0100723,MONDO:MONDO:0011719,MeSH:D046152,MedGen:C0238198,OMIM:606764,Orphanet:ORPHA44890|MONDO:MONDO:0015356,MedGen:C0027672,Orphanet:ORPHA140162,SNOMED_CT:699346009;CLNHGVS=NC_000004.12:g.54277891A>G;CLNREVSTAT=criteria_provided,_multiple_submitters,_no_conflicts;CLNSIG=Uncertain_significance;CLNVC=single_nucleotide_variant;CLNVCSO=SO:0001483;GENEINFO=PDGFRA:5156;MC=SO:0001627|intron_variant;ORIGIN=1;RS=766574854;Pangolin=ENSG00000282278.1|-43:0.0|5:-0.02ENSG00000134853.12|-43:0.0|5:-0.02
chr4	54277899	459030	C	T	.	.	AF_EXAC=1e-05;ALLELEID=453590;CLNDN=Gastrointestinal_stromal_tumor|Hereditary_cancer-predisposing_syndrome;CLNDISDB=Human_Phenotype_Ontology:HP:0100723,MONDO:MONDO:0011719,MeSH:D046152,MedGen:C0238198,OMIM:606764,Orphanet:ORPHA44890|MONDO:MONDO:0015356,MedGen:C0027672,Orphanet:ORPHA140162,SNOMED_CT:699346009;CLNHGVS=NC_000004.12:g.54277899C>T;CLNREVSTAT=criteria_provided,_multiple_submitters,_no_conflicts;CLNSIG=Uncertain_significance;CLNVC=single_nucleotide_variant;CLNVCSO=SO:0001483;GENEINFO=PDGFRA:5156;MC=SO:0001583|missense_variant;ORIGIN=1;RS=572964298;Pangolin=ENSG00000282278.1|-3:0.0|-3:-0.01ENSG00000134853.12|-3:0.0|-3:-0.01
chr4	54277906	933644	A	C	.	.	ALLELEID=932378;CLNDN=Gastrointestinal_stromal_tumor;CLNDISDB=Human_Phenotype_Ontology:HP:0100723,MONDO:MONDO:0011719,MeSH:D046152,MedGen:C0238198,OMIM:606764,Orphanet:ORPHA44890;CLNHGVS=NC_000004.12:g.54277906A>C;CLNREVSTAT=criteria_provided,_single_submitter;CLNSIG=Uncertain_significance;CLNVC=single_nucleotide_variant;CLNVCSO=SO:0001483;GENEINFO=PDGFRA:5156;MC=SO:0001583|missense_variant;ORIGIN=1;Pangolin=ENSG00000282278.1|-10:0.02|0:-0.0ENSG00000134853.12|-10:0.02|0:-0.0
chr4	54277922	643336	G	T	.	.	ALLELEID=632316;CLNDN=Gastrointestinal_stromal_tumor;CLNDISDB=Human_Phenotype_Ontology:HP:0100723,MONDO:MONDO:0011719,MeSH:D046152,MedGen:C0238198,OMIM:606764,Orphanet:ORPHA44890;CLNHGVS=NC_000004.12:g.54277922G>T;CLNREVSTAT=criteria_provided,_single_submitter;CLNSIG=Uncertain_significance;CLNVC=single_nucleotide_variant;CLNVCSO=SO:0001483;GENEINFO=PDGFRA:5156;MC=SO:0001583|missense_variant;ORIGIN=1;RS=1397203869;Pangolin=ENSG00000282278.1|21:0.0|-26:-0.07ENSG00000134853.12|21:0.0|-26:-0.07
chr4	54277930	459033	G	A	.	.	ALLELEID=453597;CLNDN=Gastrointestinal_stromal_tumor|Polyps,_multiple_and_recurrent_inflammatory_fibroid,_gastrointestinal;CLNDISDB=Human_Phenotype_Ontology:HP:0100723,MONDO:MONDO:0011719,MeSH:D046152,MedGen:C0238198,OMIM:606764,Orphanet:ORPHA44890|MONDO:MONDO:0008285,MedGen:C5193005,OMIM:175510;CLNHGVS=NC_000004.12:g.54277930G>A;CLNREVSTAT=criteria_provided,_multiple_submitters,_no_conflicts;CLNSIG=Uncertain_significance;CLNVC=single_nucleotide_variant;CLNVCSO=SO:0001483;CLNVI=Institute_of_Human_Genetics,_University_of_Leipzig_Medical_Center:CV_varv_920;GENEINFO=PDGFRA:5156;MC=SO:0001583|missense_variant;ORIGIN=1;RS=1553904882;Pangolin=ENSG00000282278.1|-24:0.0|-34:-0.03ENSG00000134853.12|-24:0.0|-34:-0.03
chr4	54277932	843324	C	G	.	.	ALLELEID=829281;CLNDN=Gastrointestinal_stromal_tumor;CLNDISDB=Human_Phenotype_Ontology:HP:0100723,MONDO:MONDO:0011719,MeSH:D046152,MedGen:C0238198,OMIM:606764,Orphanet:ORPHA44890;CLNHGVS=NC_000004.12:g.54277932C>G;CLNREVSTAT=criteria_provided,_single_submitter;CLNSIG=Uncertain_significance;CLNVC=single_nucleotide_variant;CLNVCSO=SO:0001483;GENEINFO=PDGFRA:5156;MC=SO:0001583|missense_variant;ORIGIN=1;Pangolin=ENSG00000282278.1|-3:0.0|-36:-0.02ENSG00000134853.12|-3:0.0|-36:-0.02
chr4	54277952	1006034	CACCTGGG	C	.	.	ALLELEID=990188;CLNDN=Gastrointestinal_stromal_tumor;CLNDISDB=Human_Phenotype_Ontology:HP:0100723,MONDO:MONDO:0011719,MeSH:D046152,MedGen:C0238198,OMIM:606764,Orphanet:ORPHA44890;CLNHGVS=NC_000004.12:g.54277953_54277959del;CLNREVSTAT=criteria_provided,_single_submitter;CLNSIG=Uncertain_significance;CLNVC=Deletion;CLNVCSO=SO:0000159;GENEINFO=PDGFRA:5156;MC=SO:0001589|frameshift_variant;ORIGIN=1;Pangolin=ENSG00000282278.1|23:0.0|54:-0.16ENSG00000134853.12|23:0.0|54:-0.16
chr4	54277967	842661	T	G	.	.	ALLELEID=829282;CLNDN=Gastrointestinal_stromal_tumor;CLNDISDB=Human_Phenotype_Ontology:HP:0100723,MONDO:MONDO:0011719,MeSH:D046152,MedGen:C0238198,OMIM:606764,Orphanet:ORPHA44890;CLNHGVS=NC_000004.12:g.54277967T>G;CLNREVSTAT=criteria_provided,_single_submitter;CLNSIG=Uncertain_significance;CLNVC=single_nucleotide_variant;CLNVCSO=SO:0001483;GENEINFO=PDGFRA:5156;MC=SO:0001583|missense_variant;ORIGIN=1;Pangolin=ENSG00000282278.1|39:0.02|8:-0.0ENSG00000134853.12|39:0.02|8:-0.0
chr4	54277968	854771	T	G	.	.	ALLELEID=829283;CLNDN=Gastrointestinal_stromal_tumor;CLNDISDB=Human_Phenotype_Ontology:HP:0100723,MONDO:MONDO:0011719,MeSH:D046152,MedGen:C0238198,OMIM:606764,Orphanet:ORPHA44890;CLNHGVS=NC_000004.12:g.54277968T>G;CLNREVSTAT=criteria_provided,_single_submitter;CLNSIG=Uncertain_significance;CLNVC=single_nucleotide_variant;CLNVCSO=SO:0001483;GENEINFO=PDGFRA:5156;MC=SO:0001583|missense_variant;ORIGIN=1;Pangolin=ENSG00000282278.1|33:0.0|38:-0.02ENSG00000134853.12|33:0.0|38:-0.02
chr4	54277973	939530	A	G	.	.	ALLELEID=932379;CLNDN=Gastrointestinal_stromal_tumor;CLNDISDB=Human_Phenotype_Ontology:HP:0100723,MONDO:MONDO:0011719,MeSH:D046152,MedGen:C0238198,OMIM:606764,Orphanet:ORPHA44890;CLNHGVS=NC_000004.12:g.54277973A>G;CLNREVSTAT=criteria_provided,_single_submitter;CLNSIG=Uncertain_significance;CLNVC=single_nucleotide_variant;CLNVCSO=SO:0001483;GENEINFO=PDGFRA:5156;MC=SO:0001583|missense_variant;ORIGIN=1;Pangolin=ENSG00000282278.1|33:0.01|33:-0.0ENSG00000134853.12|33:0.01|33:-0.0
chr4	54277974	578636	T	C	.	.	ALLELEID=559747;CLNDN=Gastrointestinal_stromal_tumor;CLNDISDB=Human_Phenotype_Ontology:HP:0100723,MONDO:MONDO:0011719,MeSH:D046152,MedGen:C0238198,OMIM:606764,Orphanet:ORPHA44890;CLNHGVS=NC_000004.12:g.54277974T>C;CLNREVSTAT=criteria_provided,_single_submitter;CLNSIG=Uncertain_significance;CLNVC=single_nucleotide_variant;CLNVCSO=SO:0001483;GENEINFO=PDGFRA:5156;MC=SO:0001583|missense_variant;ORIGIN=1;RS=969139366;Pangolin=ENSG00000282278.1|1:0.0|32:-0.01ENSG00000134853.12|1:0.0|32:-0.01
chr4	54277995	645583	G	A	.	.	ALLELEID=632317;CLNDN=Gastrointestinal_stromal_tumor;CLNDISDB=Human_Phenotype_Ontology:HP:0100723,MONDO:MONDO:0011719,MeSH:D046152,MedGen:C0238198,OMIM:606764,Orphanet:ORPHA44890;CLNHGVS=NC_000004.12:g.54277995G>A;CLNREVSTAT=criteria_provided,_single_submitter;CLNSIG=Uncertain_significance;CLNVC=single_nucleotide_variant;CLNVCSO=SO:0001483;GENEINFO=PDGFRA:5156;MC=SO:0001583|missense_variant;ORIGIN=1;RS=1577730986;Pangolin=ENSG00000282278.1|11:0.01|30:-0.0ENSG00000134853.12|11:0.01|30:-0.0
chr4	54278002	903215	G	C	.	.	ALLELEID=890734;CLNDN=Gastrointestinal_stromal_tumor|Idiopathic_hypereosinophilic_syndrome;CLNDISDB=Human_Phenotype_Ontology:HP:0100723,MONDO:MONDO:0011719,MeSH:D046152,MedGen:C0238198,OMIM:606764,Orphanet:ORPHA44890|MedGen:C0206141,OMIM:607685,SNOMED_CT:423294001;CLNHGVS=NC_000004.12:g.54278002G>C;CLNREVSTAT=criteria_provided,_single_submitter;CLNSIG=Uncertain_significance;CLNVC=single_nucleotide_variant;CLNVCSO=SO:0001483;CLNVI=Illumina_Clinical_Services_Laboratory,Illumina:937747;GENEINFO=PDGFRA:5156;MC=SO:0001583|missense_variant;ORIGIN=1;Pangolin=ENSG00000282278.1|4:0.01|-1:-0.0ENSG00000134853.12|4:0.01|-1:-0.0
chr4	54278004	950172	C	T	.	.	ALLELEID=923556;CLNDN=Gastrointestinal_stromal_tumor;CLNDISDB=Human_Phenotype_Ontology:HP:0100723,MONDO:MONDO:0011719,MeSH:D046152,MedGen:C0238198,OMIM:606764,Orphanet:ORPHA44890;CLNHGVS=NC_000004.12:g.54278004C>T;CLNREVSTAT=criteria_provided,_single_submitter;CLNSIG=Uncertain_significance;CLNVC=single_nucleotide_variant;CLNVCSO=SO:0001483;GENEINFO=PDGFRA:5156;MC=SO:0001583|missense_variant;ORIGIN=1;Pangolin=ENSG00000282278.1|-3:0.07|2:-0.3ENSG00000134853.12|-3:0.07|2:-0.3
chr4	54278005	573639	A	G	.	.	ALLELEID=562111;CLNDN=Gastrointestinal_stromal_tumor;CLNDISDB=Human_Phenotype_Ontology:HP:0100723,MONDO:MONDO:0011719,MeSH:D046152,MedGen:C0238198,OMIM:606764,Orphanet:ORPHA44890;CLNHGVS=NC_000004.12:g.54278005A>G;CLNREVSTAT=criteria_provided,_single_submitter;CLNSIG=Uncertain_significance;CLNVC=single_nucleotide_variant;CLNVCSO=SO:0001483;GENEINFO=PDGFRA:5156;MC=SO:0001819|synonymous_variant;ORIGIN=1;RS=1560483194;Pangolin=ENSG00000282278.1|20:0.11|1:-0.64ENSG00000134853.12|20:0.11|1:-0.64
chr4	54278007	1015136	G	A	.	.	ALLELEID=1005337;CLNDN=Gastrointestinal_stromal_tumor;CLNDISDB=Human_Phenotype_Ontology:HP:0100723,MONDO:MONDO:0011719,MeSH:D046152,MedGen:C0238198,OMIM:606764,Orphanet:ORPHA44890;CLNHGVS=NC_000004.12:g.54278007G>A;CLNREVSTAT=criteria_provided,_single_submitter;CLNSIG=Uncertain_significance;CLNVC=single_nucleotide_variant;CLNVCSO=SO:0001483;GENEINFO=PDGFRA:5156;MC=SO:0001575|splice_donor_variant;ORIGIN=1;Pangolin=ENSG00000282278.1|18:0.31|-1:-0.89ENSG00000134853.12|18:0.31|-1:-0.89
chr4	54278010	820518	G	A	.	.	ALLELEID=815319;CLNDN=Gastrointestinal_stromal_tumor|Hereditary_cancer-predisposing_syndrome;CLNDISDB=Human_Phenotype_Ontology:HP:0100723,MONDO:MONDO:0011719,MeSH:D046152,MedGen:C0238198,OMIM:606764,Orphanet:ORPHA44890|MONDO:MONDO:0015356,MedGen:C0027672,Orphanet:ORPHA140162,SNOMED_CT:699346009;CLNHGVS=NC_000004.12:g.54278010G>A;CLNREVSTAT=criteria_provided,_multiple_submitters,_no_conflicts;CLNSIG=Uncertain_significance;CLNVC=single_nucleotide_variant;CLNVCSO=SO:0001483;GENEINFO=PDGFRA:5156;MC=SO:0001627|intron_variant;ORIGIN=1;RS=748849639;Pangolin=ENSG00000282278.1|-4:0.01|-4:-0.02ENSG00000134853.12|-4:0.01|-4:-0.02
chr4	54278012	850556	C	T	.	.	ALLELEID=851508;CLNDN=Gastrointestinal_stromal_tumor;CLNDISDB=Human_Phenotype_Ontology:HP:0100723,MONDO:MONDO:0011719,MeSH:D046152,MedGen:C0238198,OMIM:606764,Orphanet:ORPHA44890;CLNHGVS=NC_000004.12:g.54278012C>T;CLNREVSTAT=criteria_provided,_single_submitter;CLNSIG=Uncertain_significance;CLNVC=single_nucleotide_variant;CLNVCSO=SO:0001483;GENEINFO=PDGFRA:5156;MC=SO:0001627|intron_variant;ORIGIN=1;Pangolin=ENSG00000282278.1|-6:0.01|-6:-0.02ENSG00000134853.12|-6:0.01|-6:-0.02
chr4	54278355	348904	C	T	.	.	ALLELEID=298613;CLNDN=Gastrointestinal_stromal_tumor|Idiopathic_hypereosinophilic_syndrome;CLNDISDB=Human_Phenotype_Ontology:HP:0100723,MONDO:MONDO:0011719,MeSH:D046152,MedGen:C0238198,OMIM:606764,Orphanet:ORPHA44890|MedGen:C0206141,OMIM:607685,SNOMED_CT:423294001;CLNHGVS=NC_000004.12:g.54278355C>T;CLNREVSTAT=criteria_provided,_conflicting_interpretations;CLNSIG=Conflicting_interpretations_of_pathogenicity;CLNSIGCONF=Likely_benign(1),Uncertain_significance(2);CLNVC=single_nucleotide_variant;CLNVCSO=SO:0001483;CLNVI=Illumina_Clinical_Services_Laboratory,Illumina:829587;GENEINFO=PDGFRA:5156;MC=SO:0001627|intron_variant;ORIGIN=1;RS=886059447;Pangolin=ENSG00000282278.1|7:0.01|28:-0.0ENSG00000134853.12|7:0.01|28:-0.0
chr4	54278358	644933	A	G	.	.	ALLELEID=651180;CLNDN=Gastrointestinal_stromal_tumor;CLNDISDB=Human_Phenotype_Ontology:HP:0100723,MONDO:MONDO:0011719,MeSH:D046152,MedGen:C0238198,OMIM:606764,Orphanet:ORPHA44890;CLNHGVS=NC_000004.12:g.54278358A>G;CLNREVSTAT=criteria_provided,_single_submitter;CLNSIG=Uncertain_significance;CLNVC=single_nucleotide_variant;CLNVCSO=SO:0001483;GENEINFO=PDGFRA:5156;MC=SO:0001627|intron_variant;ORIGIN=1;RS=756002020;Pangolin=ENSG00000282278.1|4:0.01|25:-0.0ENSG00000134853.12|4:0.01|25:-0.0
chr4	54278359	459035	T	C	.	.	AF_EXAC=1e-05;ALLELEID=453324;CLNDN=Gastrointestinal_stromal_tumor;CLNDISDB=Human_Phenotype_Ontology:HP:0100723,MONDO:MONDO:0011719,MeSH:D046152,MedGen:C0238198,OMIM:606764,Orphanet:ORPHA44890;CLNHGVS=NC_000004.12:g.54278359T>C;CLNREVSTAT=criteria_provided,_single_submitter;CLNSIG=Uncertain_significance;CLNVC=single_nucleotide_variant;CLNVCSO=SO:0001483;GENEINFO=PDGFRA:5156;MC=SO:0001627|intron_variant;ORIGIN=1;RS=748981591;Pangolin=ENSG00000282278.1|3:0.01|24:-0.0ENSG00000134853.12|3:0.01|24:-0.0
chr4	54278362	841609	G	A	.	.	ALLELEID=829284;CLNDN=Gastrointestinal_stromal_tumor;CLNDISDB=Human_Phenotype_Ontology:HP:0100723,MONDO:MONDO:0011719,MeSH:D046152,MedGen:C0238198,OMIM:606764,Orphanet:ORPHA44890;CLNHGVS=NC_000004.12:g.54278362G>A;CLNREVSTAT=criteria_provided,_single_submitter;CLNSIG=Uncertain_significance;CLNVC=single_nucleotide_variant;CLNVCSO=SO:0001483;GENEINFO=PDGFRA:5156;MC=SO:0001583|missense_variant;ORIGIN=1;Pangolin=ENSG00000282278.1|21:0.01|0:-0.04ENSG00000134853.12|21:0.01|0:-0.04
chr4	54278364	956700	C	G	.	.	ALLELEID=944047;CLNDN=Gastrointestinal_stromal_tumor;CLNDISDB=Human_Phenotype_Ontology:HP:0100723,MONDO:MONDO:0011719,MeSH:D046152,MedGen:C0238198,OMIM:606764,Orphanet:ORPHA44890;CLNHGVS=NC_000004.12:g.54278364C>G;CLNREVSTAT=criteria_provided,_single_submitter;CLNSIG=Uncertain_significance;CLNVC=single_nucleotide_variant;CLNVCSO=SO:0001483;GENEINFO=PDGFRA:5156;MC=SO:0001583|missense_variant;ORIGIN=1;Pangolin=ENSG00000282278.1|-2:0.01|19:-0.0ENSG00000134853.12|-2:0.01|19:-0.0
chr4	54278364	1052433	C	T	.	.	ALLELEID=1042826;CLNDN=Gastrointestinal_stromal_tumor;CLNDISDB=Human_Phenotype_Ontology:HP:0100723,MONDO:MONDO:0011719,MeSH:D046152,MedGen:C0238198,OMIM:606764,Orphanet:ORPHA44890;CLNHGVS=NC_000004.12:g.54278364C>T;CLNREVSTAT=criteria_provided,_single_submitter;CLNSIG=Uncertain_significance;CLNVC=single_nucleotide_variant;CLNVCSO=SO:0001483;GENEINFO=PDGFRA:5156;MC=SO:0001583|missense_variant;ORIGIN=1;Pangolin=ENSG00000282278.1|-2:0.01|19:-0.0ENSG00000134853.12|-2:0.01|19:-0.0
chr4	54278367	528528	A	G	.	.	ALLELEID=520050;CLNDN=Gastrointestinal_stromal_tumor;CLNDISDB=Human_Phenotype_Ontology:HP:0100723,MONDO:MONDO:0011719,MeSH:D046152,MedGen:C0238198,OMIM:606764,Orphanet:ORPHA44890;CLNHGVS=NC_000004.12:g.54278367A>G;CLNREVSTAT=criteria_provided,_single_submitter;CLNSIG=Uncertain_significance;CLNVC=single_nucleotide_variant;CLNVCSO=SO:0001483;GENEINFO=PDGFRA:5156;MC=SO:0001583|missense_variant;ORIGIN=1;RS=1553904985;Pangolin=ENSG00000282278.1|-5:0.01|16:-0.0ENSG00000134853.12|-5:0.01|16:-0.0
chr4	54278373	846986	A	G	.	.	ALLELEID=829285;CLNDN=Gastrointestinal_stromal_tumor;CLNDISDB=Human_Phenotype_Ontology:HP:0100723,MONDO:MONDO:0011719,MeSH:D046152,MedGen:C0238198,OMIM:606764,Orphanet:ORPHA44890;CLNHGVS=NC_000004.12:g.54278373A>G;CLNREVSTAT=criteria_provided,_single_submitter;CLNSIG=Uncertain_significance;CLNVC=single_nucleotide_variant;CLNVCSO=SO:0001483;GENEINFO=PDGFRA:5156;MC=SO:0001583|missense_variant;ORIGIN=1;Pangolin=ENSG00000282278.1|-11:0.01|10:-0.0ENSG00000134853.12|-11:0.01|10:-0.0
chr4	54278384	566367	G	C	.	.	AF_EXAC=1e-05;ALLELEID=562113;CLNDN=Gastrointestinal_stromal_tumor;CLNDISDB=Human_Phenotype_Ontology:HP:0100723,MONDO:MONDO:0011719,MeSH:D046152,MedGen:C0238198,OMIM:606764,Orphanet:ORPHA44890;CLNHGVS=NC_000004.12:g.54278384G>C;CLNREVSTAT=criteria_provided,_single_submitter;CLNSIG=Uncertain_significance;CLNVC=single_nucleotide_variant;CLNVCSO=SO:0001483;GENEINFO=PDGFRA:5156;MC=SO:0001583|missense_variant;ORIGIN=1;RS=778551529;Pangolin=ENSG00000282278.1|-1:0.0|-22:-0.0ENSG00000134853.12|-1:0.0|-22:-0.0
chr4	54278394	841760	T	C	.	.	ALLELEID=829286;CLNDN=Gastrointestinal_stromal_tumor;CLNDISDB=Human_Phenotype_Ontology:HP:0100723,MONDO:MONDO:0011719,MeSH:D046152,MedGen:C0238198,OMIM:606764,Orphanet:ORPHA44890;CLNHGVS=NC_000004.12:g.54278394T>C;CLNREVSTAT=criteria_provided,_single_submitter;CLNSIG=Uncertain_significance;CLNVC=single_nucleotide_variant;CLNVCSO=SO:0001483;GENEINFO=PDGFRA:5156;MC=SO:0001583|missense_variant;ORIGIN=1;Pangolin=ENSG00000282278.1|-32:0.0|-32:-0.0ENSG00000134853.12|-32:0.0|-32:-0.0
chr4	54278395	835766	A	G	.	.	ALLELEID=829287;CLNDN=Gastrointestinal_stromal_tumor;CLNDISDB=Human_Phenotype_Ontology:HP:0100723,MONDO:MONDO:0011719,MeSH:D046152,MedGen:C0238198,OMIM:606764,Orphanet:ORPHA44890;CLNHGVS=NC_000004.12:g.54278395A>G;CLNREVSTAT=criteria_provided,_single_submitter;CLNSIG=Uncertain_significance;CLNVC=single_nucleotide_variant;CLNVCSO=SO:0001483;GENEINFO=PDGFRA:5156;MC=SO:0001583|missense_variant;ORIGIN=1;Pangolin=ENSG00000282278.1|-33:0.0|-33:-0.0ENSG00000134853.12|-33:0.0|-33:-0.0
chr4	54278399	528682	A	C	.	.	AF_EXAC=1e-05;ALLELEID=520342;CLNDN=Gastrointestinal_stromal_tumor|Idiopathic_hypereosinophilic_syndrome;CLNDISDB=Human_Phenotype_Ontology:HP:0100723,MONDO:MONDO:0011719,MeSH:D046152,MedGen:C0238198,OMIM:606764,Orphanet:ORPHA44890|MedGen:C0206141,OMIM:607685,SNOMED_CT:423294001;CLNHGVS=NC_000004.12:g.54278399A>C;CLNREVSTAT=criteria_provided,_conflicting_interpretations;CLNSIG=Conflicting_interpretations_of_pathogenicity;CLNSIGCONF=Likely_benign(1),Uncertain_significance(2);CLNVC=single_nucleotide_variant;CLNVCSO=SO:0001483;CLNVI=Illumina_Clinical_Services_Laboratory,Illumina:905875;GENEINFO=PDGFRA:5156;MC=SO:0001819|synonymous_variant;ORIGIN=1;RS=773679384;Pangolin=ENSG00000282278.1|-16:0.0|-37:-0.01ENSG00000134853.12|-16:0.0|-37:-0.01
chr4	54278419	665266	A	T	.	.	ALLELEID=632318;CLNDN=Gastrointestinal_stromal_tumor;CLNDISDB=Human_Phenotype_Ontology:HP:0100723,MONDO:MONDO:0011719,MeSH:D046152,MedGen:C0238198,OMIM:606764,Orphanet:ORPHA44890;CLNHGVS=NC_000004.12:g.54278419A>T;CLNREVSTAT=criteria_provided,_single_submitter;CLNSIG=Uncertain_significance;CLNVC=single_nucleotide_variant;CLNVCSO=SO:0001483;GENEINFO=PDGFRA:5156;MC=SO:0001583|missense_variant;ORIGIN=1;RS=1577731982;Pangolin=ENSG00000282278.1|10:0.0|-36:-0.0ENSG00000134853.12|10:0.0|-36:-0.0
chr4	54278426	1022361	T	G	.	.	ALLELEID=1005338;CLNDN=Gastrointestinal_stromal_tumor;CLNDISDB=Human_Phenotype_Ontology:HP:0100723,MONDO:MONDO:0011719,MeSH:D046152,MedGen:C0238198,OMIM:606764,Orphanet:ORPHA44890;CLNHGVS=NC_000004.12:g.54278426T>G;CLNREVSTAT=criteria_provided,_single_submitter;CLNSIG=Uncertain_significance;CLNVC=single_nucleotide_variant;CLNVCSO=SO:0001483;GENEINFO=PDGFRA:5156;MC=SO:0001583|missense_variant;ORIGIN=1;Pangolin=ENSG00000282278.1|-43:0.0|3:-0.0ENSG00000134853.12|-43:0.0|3:-0.0
chr4	54278428	643860	G	T	.	.	ALLELEID=632319;CLNDN=Gastrointestinal_stromal_tumor;CLNDISDB=Human_Phenotype_Ontology:HP:0100723,MONDO:MONDO:0011719,MeSH:D046152,MedGen:C0238198,OMIM:606764,Orphanet:ORPHA44890;CLNHGVS=NC_000004.12:g.54278428G>T;CLNREVSTAT=criteria_provided,_single_submitter;CLNSIG=Uncertain_significance;CLNVC=single_nucleotide_variant;CLNVCSO=SO:0001483;GENEINFO=PDGFRA:5156;MC=SO:0001583|missense_variant;ORIGIN=1;RS=1344375373;Pangolin=ENSG00000282278.1|-45:0.0|1:-0.0ENSG00000134853.12|-45:0.0|1:-0.0
chr4	54278433	934262	A	G	.	.	ALLELEID=932380;CLNDN=Gastrointestinal_stromal_tumor;CLNDISDB=Human_Phenotype_Ontology:HP:0100723,MONDO:MONDO:0011719,MeSH:D046152,MedGen:C0238198,OMIM:606764,Orphanet:ORPHA44890;CLNHGVS=NC_000004.12:g.54278433A>G;CLNREVSTAT=criteria_provided,_single_submitter;CLNSIG=Uncertain_significance;CLNVC=single_nucleotide_variant;CLNVCSO=SO:0001483;GENEINFO=PDGFRA:5156;MC=SO:0001583|missense_variant;ORIGIN=1;Pangolin=ENSG00000282278.1|-50:0.0|2:-0.0ENSG00000134853.12|-50:0.0|2:-0.0
chr4	54278434	407422	G	A	.	.	AF_ESP=8e-05;AF_EXAC=1e-05;ALLELEID=394431;CLNDN=Gastrointestinal_stromal_tumor|Polyps,_multiple_and_recurrent_inflammatory_fibroid,_gastrointestinal;CLNDISDB=Human_Phenotype_Ontology:HP:0100723,MONDO:MONDO:0011719,MeSH:D046152,MedGen:C0238198,OMIM:606764,Orphanet:ORPHA44890|MONDO:MONDO:0008285,MedGen:C5193005,OMIM:175510;CLNHGVS=NC_000004.12:g.54278434G>A;CLNREVSTAT=criteria_provided,_multiple_submitters,_no_conflicts;CLNSIG=Uncertain_significance;CLNVC=single_nucleotide_variant;CLNVCSO=SO:0001483;GENEINFO=PDGFRA:5156;MC=SO:0001583|missense_variant;ORIGIN=1;RS=371065167;Pangolin=ENSG00000282278.1|-5:0.0|1:-0.0ENSG00000134853.12|-5:0.0|1:-0.0
chr4	54278445	572930	C	T	.	.	ALLELEID=562115;CLNDN=Gastrointestinal_stromal_tumor;CLNDISDB=Human_Phenotype_Ontology:HP:0100723,MONDO:MONDO:0011719,MeSH:D046152,MedGen:C0238198,OMIM:606764,Orphanet:ORPHA44890;CLNHGVS=NC_000004.12:g.54278445C>T;CLNREVSTAT=criteria_provided,_single_submitter;CLNSIG=Uncertain_significance;CLNVC=single_nucleotide_variant;CLNVCSO=SO:0001483;GENEINFO=PDGFRA:5156;MC=SO:0001583|missense_variant;ORIGIN=1;RS=1560483777;Pangolin=ENSG00000282278.1|3:0.0|-16:-0.0ENSG00000134853.12|3:0.0|-16:-0.0
chr4	54278447	578834	C	G	.	.	ALLELEID=562117;CLNDN=Gastrointestinal_stromal_tumor;CLNDISDB=Human_Phenotype_Ontology:HP:0100723,MONDO:MONDO:0011719,MeSH:D046152,MedGen:C0238198,OMIM:606764,Orphanet:ORPHA44890;CLNHGVS=NC_000004.12:g.54278447C>G;CLNREVSTAT=criteria_provided,_single_submitter;CLNSIG=Uncertain_significance;CLNVC=single_nucleotide_variant;CLNVCSO=SO:0001483;GENEINFO=PDGFRA:5156;MC=SO:0001583|missense_variant;ORIGIN=1;RS=765377444;Pangolin=ENSG00000282278.1|-18:0.0|0:-0.0ENSG00000134853.12|-18:0.0|0:-0.0
chr4	54278464	857568	A	G	.	.	ALLELEID=829288;CLNDN=Gastrointestinal_stromal_tumor;CLNDISDB=Human_Phenotype_Ontology:HP:0100723,MONDO:MONDO:0011719,MeSH:D046152,MedGen:C0238198,OMIM:606764,Orphanet:ORPHA44890;CLNHGVS=NC_000004.12:g.54278464A>G;CLNREVSTAT=criteria_provided,_single_submitter;CLNSIG=Uncertain_significance;CLNVC=single_nucleotide_variant;CLNVCSO=SO:0001483;GENEINFO=PDGFRA:5156;MC=SO:0001583|missense_variant;ORIGIN=1;Pangolin=ENSG00000282278.1|1:0.0|-4:-0.0ENSG00000134853.12|1:0.0|-4:-0.0
chr4	54278471	1054182	G	T	.	.	ALLELEID=1042827;CLNDN=Gastrointestinal_stromal_tumor;CLNDISDB=Human_Phenotype_Ontology:HP:0100723,MONDO:MONDO:0011719,MeSH:D046152,MedGen:C0238198,OMIM:606764,Orphanet:ORPHA44890;CLNHGVS=NC_000004.12:g.54278471G>T;CLNREVSTAT=criteria_provided,_single_submitter;CLNSIG=Uncertain_significance;CLNVC=single_nucleotide_variant;CLNVCSO=SO:0001483;GENEINFO=PDGFRA:5156;MC=SO:0001583|missense_variant;ORIGIN=1;Pangolin=ENSG00000282278.1|44:0.01|1:-0.0ENSG00000134853.12|44:0.01|1:-0.0
chr4	54278472	820747	C	G	.	.	AF_EXAC=1e-05;ALLELEID=807761;CLNDN=Hereditary_cancer-predisposing_syndrome;CLNDISDB=MONDO:MONDO:0015356,MedGen:C0027672,Orphanet:ORPHA140162,SNOMED_CT:699346009;CLNHGVS=NC_000004.12:g.54278472C>G;CLNREVSTAT=criteria_provided,_single_submitter;CLNSIG=Uncertain_significance;CLNVC=single_nucleotide_variant;CLNVCSO=SO:0001483;GENEINFO=PDGFRA:5156;MC=SO:0001583|missense_variant;ORIGIN=1;RS=763091995;Pangolin=ENSG00000282278.1|-1:0.06|43:-0.02ENSG00000134853.12|-1:0.06|43:-0.02
chr4	54278473	639502	T	G	.	.	ALLELEID=632320;CLNDN=Gastrointestinal_stromal_tumor;CLNDISDB=Human_Phenotype_Ontology:HP:0100723,MONDO:MONDO:0011719,MeSH:D046152,MedGen:C0238198,OMIM:606764,Orphanet:ORPHA44890;CLNHGVS=NC_000004.12:g.54278473T>G;CLNREVSTAT=criteria_provided,_single_submitter;CLNSIG=Uncertain_significance;CLNVC=single_nucleotide_variant;CLNVCSO=SO:0001483;GENEINFO=PDGFRA:5156;MC=SO:0001583|missense_variant;ORIGIN=1;RS=1577732126;Pangolin=ENSG00000282278.1|42:0.01|-1:-0.0ENSG00000134853.12|42:0.01|-1:-0.0
chr4	54278478	935116	A	G	.	.	ALLELEID=932381;CLNDN=Gastrointestinal_stromal_tumor;CLNDISDB=Human_Phenotype_Ontology:HP:0100723,MONDO:MONDO:0011719,MeSH:D046152,MedGen:C0238198,OMIM:606764,Orphanet:ORPHA44890;CLNHGVS=NC_000004.12:g.54278478A>G;CLNREVSTAT=criteria_provided,_single_submitter;CLNSIG=Uncertain_significance;CLNVC=single_nucleotide_variant;CLNVCSO=SO:0001483;GENEINFO=PDGFRA:5156;MC=SO:0001583|missense_variant;ORIGIN=1;Pangolin=ENSG00000282278.1|37:0.01|-3:-0.0ENSG00000134853.12|37:0.01|-3:-0.0
chr4	54278482	459038	T	C	.	.	AF_EXAC=1e-05;ALLELEID=453331;CLNDN=Gastrointestinal_stromal_tumor;CLNDISDB=Human_Phenotype_Ontology:HP:0100723,MONDO:MONDO:0011719,MeSH:D046152,MedGen:C0238198,OMIM:606764,Orphanet:ORPHA44890;CLNHGVS=NC_000004.12:g.54278482T>C;CLNREVSTAT=criteria_provided,_single_submitter;CLNSIG=Uncertain_significance;CLNVC=single_nucleotide_variant;CLNVCSO=SO:0001483;GENEINFO=PDGFRA:5156;MC=SO:0001583|missense_variant;ORIGIN=1;RS=781356492;Pangolin=ENSG00000282278.1|-10:0.0|33:-0.01ENSG00000134853.12|-10:0.0|33:-0.01
chr4	54278487	851734	T	G	.	.	ALLELEID=829289;CLNDN=Gastrointestinal_stromal_tumor;CLNDISDB=Human_Phenotype_Ontology:HP:0100723,MONDO:MONDO:0011719,MeSH:D046152,MedGen:C0238198,OMIM:606764,Orphanet:ORPHA44890;CLNHGVS=NC_000004.12:g.54278487T>G;CLNREVSTAT=criteria_provided,_single_submitter;CLNSIG=Uncertain_significance;CLNVC=single_nucleotide_variant;CLNVCSO=SO:0001483;GENEINFO=PDGFRA:5156;MC=SO:0001583|missense_variant;ORIGIN=1;Pangolin=ENSG00000282278.1|28:0.01|32:-0.0ENSG00000134853.12|28:0.01|32:-0.0
chr4	54278490	407391	A	G	.	.	AF_EXAC=3e-05;ALLELEID=394437;CLNDN=Gastrointestinal_stromal_tumor;CLNDISDB=Human_Phenotype_Ontology:HP:0100723,MONDO:MONDO:0011719,MeSH:D046152,MedGen:C0238198,OMIM:606764,Orphanet:ORPHA44890;CLNHGVS=NC_000004.12:g.54278490A>G;CLNREVSTAT=criteria_provided,_single_submitter;CLNSIG=Uncertain_significance;CLNVC=single_nucleotide_variant;CLNVCSO=SO:0001483;GENEINFO=PDGFRA:5156;MC=SO:0001583|missense_variant;ORIGIN=1;RS=756055115;Pangolin=ENSG00000282278.1|25:0.01|29:-0.0ENSG00000134853.12|25:0.01|29:-0.0
chr4	54278491	459039	A	G	.	.	ALLELEID=453759;CLNDN=Gastrointestinal_stromal_tumor;CLNDISDB=Human_Phenotype_Ontology:HP:0100723,MONDO:MONDO:0011719,MeSH:D046152,MedGen:C0238198,OMIM:606764,Orphanet:ORPHA44890;CLNHGVS=NC_000004.12:g.54278491A>G;CLNREVSTAT=criteria_provided,_single_submitter;CLNSIG=Uncertain_significance;CLNVC=single_nucleotide_variant;CLNVCSO=SO:0001483;GENEINFO=PDGFRA:5156;MC=SO:0001583|missense_variant;ORIGIN=1;RS=1553905039;Pangolin=ENSG00000282278.1|25:0.0|24:-0.01ENSG00000134853.12|25:0.0|24:-0.01
chr4	54278496	659913	G	A	.	.	ALLELEID=632321;CLNDN=Gastrointestinal_stromal_tumor;CLNDISDB=Human_Phenotype_Ontology:HP:0100723,MONDO:MONDO:0011719,MeSH:D046152,MedGen:C0238198,OMIM:606764,Orphanet:ORPHA44890;CLNHGVS=NC_000004.12:g.54278496G>A;CLNREVSTAT=criteria_provided,_single_submitter;CLNSIG=Uncertain_significance;CLNVC=single_nucleotide_variant;CLNVCSO=SO:0001483;GENEINFO=PDGFRA:5156;MC=SO:0001583|missense_variant;ORIGIN=1;RS=1191626640;Pangolin=ENSG00000282278.1|23:0.0|19:-0.0ENSG00000134853.12|23:0.0|19:-0.0
chr4	54278500	575407	A	T	.	.	ALLELEID=559892;CLNDN=Gastrointestinal_stromal_tumor;CLNDISDB=Human_Phenotype_Ontology:HP:0100723,MONDO:MONDO:0011719,MeSH:D046152,MedGen:C0238198,OMIM:606764,Orphanet:ORPHA44890;CLNHGVS=NC_000004.12:g.54278500A>T;CLNREVSTAT=criteria_provided,_single_submitter;CLNSIG=Uncertain_significance;CLNVC=single_nucleotide_variant;CLNVCSO=SO:0001483;GENEINFO=PDGFRA:5156;MC=SO:0001583|missense_variant;ORIGIN=1;RS=1560483897;Pangolin=ENSG00000282278.1|-25:0.0|15:-0.01ENSG00000134853.12|-25:0.0|15:-0.01
chr4	54278505	528531	A	C	.	.	ALLELEID=520052;CLNDN=Gastrointestinal_stromal_tumor;CLNDISDB=Human_Phenotype_Ontology:HP:0100723,MONDO:MONDO:0011719,MeSH:D046152,MedGen:C0238198,OMIM:606764,Orphanet:ORPHA44890;CLNHGVS=NC_000004.12:g.54278505A>C;CLNREVSTAT=criteria_provided,_single_submitter;CLNSIG=Uncertain_significance;CLNVC=single_nucleotide_variant;CLNVCSO=SO:0001483;GENEINFO=PDGFRA:5156;MC=SO:0001583|missense_variant;ORIGIN=1;RS=1553905049;Pangolin=ENSG00000282278.1|10:0.01|10:-0.0ENSG00000134853.12|10:0.01|10:-0.0
chr4	54278505	666164	A	G	.	.	ALLELEID=632322;CLNDN=Gastrointestinal_stromal_tumor;CLNDISDB=Human_Phenotype_Ontology:HP:0100723,MONDO:MONDO:0011719,MeSH:D046152,MedGen:C0238198,OMIM:606764,Orphanet:ORPHA44890;CLNHGVS=NC_000004.12:g.54278505A>G;CLNREVSTAT=criteria_provided,_single_submitter;CLNSIG=Uncertain_significance;CLNVC=single_nucleotide_variant;CLNVCSO=SO:0001483;GENEINFO=PDGFRA:5156;MC=SO:0001583|missense_variant;ORIGIN=1;RS=1553905049;Pangolin=ENSG00000282278.1|10:0.0|10:-0.0ENSG00000134853.12|10:0.0|10:-0.0
chr4	54278507	528526	C	A	.	.	AF_EXAC=1e-05;ALLELEID=520058;CLNDN=Gastrointestinal_stromal_tumor;CLNDISDB=Human_Phenotype_Ontology:HP:0100723,MONDO:MONDO:0011719,MeSH:D046152,MedGen:C0238198,OMIM:606764,Orphanet:ORPHA44890;CLNHGVS=NC_000004.12:g.54278507C>A;CLNREVSTAT=criteria_provided,_single_submitter;CLNSIG=Uncertain_significance;CLNVC=single_nucleotide_variant;CLNVCSO=SO:0001483;GENEINFO=PDGFRA:5156;MC=SO:0001583|missense_variant;ORIGIN=1;RS=778408083;Pangolin=ENSG00000282278.1|12:0.0|8:-0.01ENSG00000134853.12|12:0.0|8:-0.01
chr4	54278509	459040	C	T	.	.	ALLELEID=453333;CLNDN=Gastrointestinal_stromal_tumor;CLNDISDB=Human_Phenotype_Ontology:HP:0100723,MONDO:MONDO:0011719,MeSH:D046152,MedGen:C0238198,OMIM:606764,Orphanet:ORPHA44890;CLNHGVS=NC_000004.12:g.54278509C>T;CLNREVSTAT=criteria_provided,_single_submitter;CLNSIG=Uncertain_significance;CLNVC=single_nucleotide_variant;CLNVCSO=SO:0001483;GENEINFO=PDGFRA:5156;MC=SO:0001583|missense_variant;ORIGIN=1;RS=1553905051;Pangolin=ENSG00000282278.1|6:0.01|10:-0.0ENSG00000134853.12|6:0.01|10:-0.0
chr4	54278511	954843	C	G	.	.	ALLELEID=944048;CLNDN=Gastrointestinal_stromal_tumor;CLNDISDB=Human_Phenotype_Ontology:HP:0100723,MONDO:MONDO:0011719,MeSH:D046152,MedGen:C0238198,OMIM:606764,Orphanet:ORPHA44890;CLNHGVS=NC_000004.12:g.54278511C>G;CLNREVSTAT=criteria_provided,_single_submitter;CLNSIG=Uncertain_significance;CLNVC=single_nucleotide_variant;CLNVCSO=SO:0001483;GENEINFO=PDGFRA:5156;MC=SO:0001583|missense_variant;ORIGIN=1;Pangolin=ENSG00000282278.1|48:0.01|4:-0.06ENSG00000134853.12|48:0.01|4:-0.06
chr4	54278511	459041	C	T	.	.	AF_ESP=8e-05;AF_EXAC=2e-05;ALLELEID=454141;CLNDN=Gastrointestinal_stromal_tumor;CLNDISDB=Human_Phenotype_Ontology:HP:0100723,MONDO:MONDO:0011719,MeSH:D046152,MedGen:C0238198,OMIM:606764,Orphanet:ORPHA44890;CLNHGVS=NC_000004.12:g.54278511C>T;CLNREVSTAT=criteria_provided,_single_submitter;CLNSIG=Uncertain_significance;CLNVC=single_nucleotide_variant;CLNVCSO=SO:0001483;GENEINFO=PDGFRA:5156;MC=SO:0001583|missense_variant;ORIGIN=1;RS=375434317;Pangolin=ENSG00000282278.1|48:0.0|4:-0.02ENSG00000134853.12|48:0.0|4:-0.02
chr4	54278512	407393	G	A	.	.	AF_ESP=8e-05;AF_EXAC=1e-05;ALLELEID=394438;CLNDN=Gastrointestinal_stromal_tumor;CLNDISDB=Human_Phenotype_Ontology:HP:0100723,MONDO:MONDO:0011719,MeSH:D046152,MedGen:C0238198,OMIM:606764,Orphanet:ORPHA44890;CLNHGVS=NC_000004.12:g.54278512G>A;CLNREVSTAT=criteria_provided,_single_submitter;CLNSIG=Uncertain_significance;CLNVC=single_nucleotide_variant;CLNVCSO=SO:0001483;GENEINFO=PDGFRA:5156;MC=SO:0001583|missense_variant;ORIGIN=1;RS=367722824;Pangolin=ENSG00000282278.1|3:0.0|47:-0.0ENSG00000134853.12|3:0.0|47:-0.0
chr4	54278512	1045140	G	T	.	.	ALLELEID=1025924;CLNDN=Gastrointestinal_stromal_tumor;CLNDISDB=Human_Phenotype_Ontology:HP:0100723,MONDO:MONDO:0011719,MeSH:D046152,MedGen:C0238198,OMIM:606764,Orphanet:ORPHA44890;CLNHGVS=NC_000004.12:g.54278512G>T;CLNREVSTAT=criteria_provided,_single_submitter;CLNSIG=Uncertain_significance;CLNVC=single_nucleotide_variant;CLNVCSO=SO:0001483;GENEINFO=PDGFRA:5156;MC=SO:0001583|missense_variant;ORIGIN=1;Pangolin=ENSG00000282278.1|3:0.0|3:-0.0ENSG00000134853.12|3:0.0|3:-0.0
chr4	54278518	959195	G	C	.	.	ALLELEID=959726;CLNDN=Gastrointestinal_stromal_tumor;CLNDISDB=Human_Phenotype_Ontology:HP:0100723,MONDO:MONDO:0011719,MeSH:D046152,MedGen:C0238198,OMIM:606764,Orphanet:ORPHA44890;CLNHGVS=NC_000004.12:g.54278518G>C;CLNREVSTAT=criteria_provided,_single_submitter;CLNSIG=Uncertain_significance;CLNVC=single_nucleotide_variant;CLNVCSO=SO:0001483;GENEINFO=PDGFRA:5156;MC=SO:0001627|intron_variant;ORIGIN=1;Pangolin=ENSG00000282278.1|41:0.01|-3:-0.07ENSG00000134853.12|41:0.01|-3:-0.07
chr4	54278518	1022872	G	T	.	.	ALLELEID=1005339;CLNDN=Gastrointestinal_stromal_tumor;CLNDISDB=Human_Phenotype_Ontology:HP:0100723,MONDO:MONDO:0011719,MeSH:D046152,MedGen:C0238198,OMIM:606764,Orphanet:ORPHA44890;CLNHGVS=NC_000004.12:g.54278518G>T;CLNREVSTAT=criteria_provided,_single_submitter;CLNSIG=Uncertain_significance;CLNVC=single_nucleotide_variant;CLNVCSO=SO:0001483;GENEINFO=PDGFRA:5156;MC=SO:0001627|intron_variant;ORIGIN=1;Pangolin=ENSG00000282278.1|41:0.01|-3:-0.03ENSG00000134853.12|41:0.01|-3:-0.03
chr4	54278519	960919	G	A	.	.	ALLELEID=959727;CLNDN=Gastrointestinal_stromal_tumor;CLNDISDB=Human_Phenotype_Ontology:HP:0100723,MONDO:MONDO:0011719,MeSH:D046152,MedGen:C0238198,OMIM:606764,Orphanet:ORPHA44890;CLNHGVS=NC_000004.12:g.54278519G>A;CLNREVSTAT=criteria_provided,_single_submitter;CLNSIG=Uncertain_significance;CLNVC=single_nucleotide_variant;CLNVCSO=SO:0001483;GENEINFO=PDGFRA:5156;MC=SO:0001627|intron_variant;ORIGIN=1;Pangolin=ENSG00000282278.1|-4:0.02|40:-0.0ENSG00000134853.12|-4:0.02|40:-0.0
chr4	54280318	1037517	A	G	.	.	ALLELEID=1025925;CLNDN=Gastrointestinal_stromal_tumor;CLNDISDB=Human_Phenotype_Ontology:HP:0100723,MONDO:MONDO:0011719,MeSH:D046152,MedGen:C0238198,OMIM:606764,Orphanet:ORPHA44890;CLNHGVS=NC_000004.12:g.54280318A>G;CLNREVSTAT=criteria_provided,_single_submitter;CLNSIG=Uncertain_significance;CLNVC=single_nucleotide_variant;CLNVCSO=SO:0001483;GENEINFO=PDGFRA:5156;MC=SO:0001583|missense_variant;ORIGIN=1;Pangolin=ENSG00000282278.1|-2:0.0|-30:-0.02ENSG00000134853.12|-2:0.0|-30:-0.02
chr4	54280323	459044	A	T	.	.	ALLELEID=454144;CLNDN=Gastrointestinal_stromal_tumor;CLNDISDB=Human_Phenotype_Ontology:HP:0100723,MONDO:MONDO:0011719,MeSH:D046152,MedGen:C0238198,OMIM:606764,Orphanet:ORPHA44890;CLNHGVS=NC_000004.12:g.54280323A>T;CLNREVSTAT=criteria_provided,_single_submitter;CLNSIG=Uncertain_significance;CLNVC=single_nucleotide_variant;CLNVCSO=SO:0001483;GENEINFO=PDGFRA:5156;MC=SO:0001583|missense_variant;ORIGIN=1;RS=1553905278;Pangolin=ENSG00000282278.1|-35:0.03|-7:-0.04ENSG00000134853.12|-35:0.03|-7:-0.04
chr4	54280335	528507	G	C	.	.	ALLELEID=520061;CLNDN=Gastrointestinal_stromal_tumor;CLNDISDB=Human_Phenotype_Ontology:HP:0100723,MONDO:MONDO:0011719,MeSH:D046152,MedGen:C0238198,OMIM:606764,Orphanet:ORPHA44890;CLNHGVS=NC_000004.12:g.54280335G>C;CLNREVSTAT=criteria_provided,_single_submitter;CLNSIG=Uncertain_significance;CLNVC=single_nucleotide_variant;CLNVCSO=SO:0001483;GENEINFO=PDGFRA:5156;MC=SO:0001583|missense_variant;ORIGIN=1;RS=1553905281;Pangolin=ENSG00000282278.1|-47:0.07|-19:-0.06ENSG00000134853.12|-47:0.07|-19:-0.06
chr4	54280342	1061471	A	G	.	.	ALLELEID=1042828;CLNDN=Gastrointestinal_stromal_tumor;CLNDISDB=Human_Phenotype_Ontology:HP:0100723,MONDO:MONDO:0011719,MeSH:D046152,MedGen:C0238198,OMIM:606764,Orphanet:ORPHA44890;CLNHGVS=NC_000004.12:g.54280342A>G;CLNREVSTAT=criteria_provided,_single_submitter;CLNSIG=Uncertain_significance;CLNVC=single_nucleotide_variant;CLNVCSO=SO:0001483;GENEINFO=PDGFRA:5156;MC=SO:0001583|missense_variant;ORIGIN=1;Pangolin=ENSG00000282278.1|1:0.72|-26:-0.27ENSG00000134853.12|1:0.72|-26:-0.27
chr4	54280343	944690	T	G	.	.	ALLELEID=923557;CLNDN=Gastrointestinal_stromal_tumor;CLNDISDB=Human_Phenotype_Ontology:HP:0100723,MONDO:MONDO:0011719,MeSH:D046152,MedGen:C0238198,OMIM:606764,Orphanet:ORPHA44890;CLNHGVS=NC_000004.12:g.54280343T>G;CLNREVSTAT=criteria_provided,_single_submitter;CLNSIG=Uncertain_significance;CLNVC=single_nucleotide_variant;CLNVCSO=SO:0001483;GENEINFO=PDGFRA:5156;MC=SO:0001583|missense_variant;ORIGIN=1;Pangolin=ENSG00000282278.1|1:0.36|-27:-0.16ENSG00000134853.12|1:0.36|-27:-0.16
chr4	54280345	642733	G	T	.	.	ALLELEID=632323;CLNDN=Gastrointestinal_stromal_tumor;CLNDISDB=Human_Phenotype_Ontology:HP:0100723,MONDO:MONDO:0011719,MeSH:D046152,MedGen:C0238198,OMIM:606764,Orphanet:ORPHA44890;CLNHGVS=NC_000004.12:g.54280345G>T;CLNREVSTAT=criteria_provided,_single_submitter;CLNSIG=Uncertain_significance;CLNVC=single_nucleotide_variant;CLNVCSO=SO:0001483;GENEINFO=PDGFRA:5156;MC=SO:0001583|missense_variant;ORIGIN=1;RS=1458825658;Pangolin=ENSG00000282278.1|23:0.01|-29:-0.05ENSG00000134853.12|23:0.01|-29:-0.05
chr4	54280349	665687	C	A	.	.	ALLELEID=632324;CLNDN=Gastrointestinal_stromal_tumor;CLNDISDB=Human_Phenotype_Ontology:HP:0100723,MONDO:MONDO:0011719,MeSH:D046152,MedGen:C0238198,OMIM:606764,Orphanet:ORPHA44890;CLNHGVS=NC_000004.12:g.54280349C>A;CLNREVSTAT=criteria_provided,_single_submitter;CLNSIG=Uncertain_significance;CLNVC=single_nucleotide_variant;CLNVCSO=SO:0001483;GENEINFO=PDGFRA:5156;MC=SO:0001583|missense_variant;ORIGIN=1;RS=1577734762;Pangolin=ENSG00000282278.1|-5:0.0|-33:-0.02ENSG00000134853.12|-5:0.0|-33:-0.02
chr4	54280353	459045	A	G	.	.	AF_EXAC=1e-05;ALLELEID=454150;CLNDN=Gastrointestinal_stromal_tumor;CLNDISDB=Human_Phenotype_Ontology:HP:0100723,MONDO:MONDO:0011719,MeSH:D046152,MedGen:C0238198,OMIM:606764,Orphanet:ORPHA44890;CLNHGVS=NC_000004.12:g.54280353A>G;CLNREVSTAT=criteria_provided,_single_submitter;CLNSIG=Uncertain_significance;CLNVC=single_nucleotide_variant;CLNVCSO=SO:0001483;GENEINFO=PDGFRA:5156;MC=SO:0001583|missense_variant;ORIGIN=1;RS=749523527;Pangolin=ENSG00000282278.1|-37:0.02|12:-0.0ENSG00000134853.12|-37:0.02|12:-0.0
chr4	54280355	1003019	G	A	.	.	ALLELEID=990189;CLNDN=Gastrointestinal_stromal_tumor;CLNDISDB=Human_Phenotype_Ontology:HP:0100723,MONDO:MONDO:0011719,MeSH:D046152,MedGen:C0238198,OMIM:606764,Orphanet:ORPHA44890;CLNHGVS=NC_000004.12:g.54280355G>A;CLNREVSTAT=criteria_provided,_single_submitter;CLNSIG=Uncertain_significance;CLNVC=single_nucleotide_variant;CLNVCSO=SO:0001483;GENEINFO=PDGFRA:5156;MC=SO:0001583|missense_variant;ORIGIN=1;Pangolin=ENSG00000282278.1|2:0.01|-39:-0.14ENSG00000134853.12|2:0.01|-39:-0.14
chr4	54280356	933342	G	A	.	.	ALLELEID=932382;CLNDN=Gastrointestinal_stromal_tumor;CLNDISDB=Human_Phenotype_Ontology:HP:0100723,MONDO:MONDO:0011719,MeSH:D046152,MedGen:C0238198,OMIM:606764,Orphanet:ORPHA44890;CLNHGVS=NC_000004.12:g.54280356G>A;CLNREVSTAT=criteria_provided,_single_submitter;CLNSIG=Uncertain_significance;CLNVC=single_nucleotide_variant;CLNVCSO=SO:0001483;GENEINFO=PDGFRA:5156;MC=SO:0001583|missense_variant;ORIGIN=1;Pangolin=ENSG00000282278.1|12:0.0|-40:-0.07ENSG00000134853.12|12:0.0|-40:-0.07
chr4	54280356	971354	G	T	.	.	ALLELEID=953807;CLNDN=Gastrointestinal_stromal_tumor;CLNDISDB=Human_Phenotype_Ontology:HP:0100723,MONDO:MONDO:0011719,MeSH:D046152,MedGen:C0238198,OMIM:606764,Orphanet:ORPHA44890;CLNHGVS=NC_000004.12:g.54280356G>T;CLNREVSTAT=criteria_provided,_single_submitter;CLNSIG=Uncertain_significance;CLNVC=single_nucleotide_variant;CLNVCSO=SO:0001483;GENEINFO=PDGFRA:5156;MC=SO:0001583|missense_variant;ORIGIN=1;Pangolin=ENSG00000282278.1|12:0.0|-40:-0.14ENSG00000134853.12|12:0.0|-40:-0.14
chr4	54280363	966872	A	AAT	.	.	ALLELEID=953808;CLNDN=Gastrointestinal_stromal_tumor;CLNDISDB=Human_Phenotype_Ontology:HP:0100723,MONDO:MONDO:0011719,MeSH:D046152,MedGen:C0238198,OMIM:606764,Orphanet:ORPHA44890;CLNHGVS=NC_000004.12:g.54280363_54280364insAT;CLNREVSTAT=criteria_provided,_single_submitter;CLNSIG=Uncertain_significance;CLNVC=Insertion;CLNVCSO=SO:0000667;GENEINFO=PDGFRA:5156;MC=SO:0001589|frameshift_variant;ORIGIN=1;Pangolin=ENSG00000282278.1|7:0.04|-47:-0.41ENSG00000134853.12|7:0.04|-47:-0.41
chr4	54280366	1009850	A	C	.	.	ALLELEID=990190;CLNDN=Gastrointestinal_stromal_tumor;CLNDISDB=Human_Phenotype_Ontology:HP:0100723,MONDO:MONDO:0011719,MeSH:D046152,MedGen:C0238198,OMIM:606764,Orphanet:ORPHA44890;CLNHGVS=NC_000004.12:g.54280366A>C;CLNREVSTAT=criteria_provided,_single_submitter;CLNSIG=Uncertain_significance;CLNVC=single_nucleotide_variant;CLNVCSO=SO:0001483;GENEINFO=PDGFRA:5156;MC=SO:0001583|missense_variant;ORIGIN=1;Pangolin=ENSG00000282278.1|-50:0.04|2:-0.0ENSG00000134853.12|-50:0.04|2:-0.0
chr4	54280371	837984	G	C	.	.	ALLELEID=829290;CLNDN=Gastrointestinal_stromal_tumor;CLNDISDB=Human_Phenotype_Ontology:HP:0100723,MONDO:MONDO:0011719,MeSH:D046152,MedGen:C0238198,OMIM:606764,Orphanet:ORPHA44890;CLNHGVS=NC_000004.12:g.54280371G>C;CLNREVSTAT=criteria_provided,_single_submitter;CLNSIG=Uncertain_significance;CLNVC=single_nucleotide_variant;CLNVCSO=SO:0001483;GENEINFO=PDGFRA:5156;MC=SO:0001583|missense_variant;ORIGIN=1;Pangolin=ENSG00000282278.1|-12:0.0|10:-0.0ENSG00000134853.12|-12:0.0|10:-0.0
chr4	54280374	639421	A	G	.	.	AF_EXAC=2e-05;ALLELEID=632325;CLNDN=Gastrointestinal_stromal_tumor;CLNDISDB=Human_Phenotype_Ontology:HP:0100723,MONDO:MONDO:0011719,MeSH:D046152,MedGen:C0238198,OMIM:606764,Orphanet:ORPHA44890;CLNHGVS=NC_000004.12:g.54280374A>G;CLNREVSTAT=criteria_provided,_single_submitter;CLNSIG=Uncertain_significance;CLNVC=single_nucleotide_variant;CLNVCSO=SO:0001483;GENEINFO=PDGFRA:5156;MC=SO:0001583|missense_variant;ORIGIN=1;RS=766379425;Pangolin=ENSG00000282278.1|-6:0.0|7:-0.0ENSG00000134853.12|-6:0.0|7:-0.0
chr4	54280374	846814	A	T	.	.	ALLELEID=829291;CLNDN=Gastrointestinal_stromal_tumor;CLNDISDB=Human_Phenotype_Ontology:HP:0100723,MONDO:MONDO:0011719,MeSH:D046152,MedGen:C0238198,OMIM:606764,Orphanet:ORPHA44890;CLNHGVS=NC_000004.12:g.54280374A>T;CLNREVSTAT=criteria_provided,_single_submitter;CLNSIG=Uncertain_significance;CLNVC=single_nucleotide_variant;CLNVCSO=SO:0001483;GENEINFO=PDGFRA:5156;MC=SO:0001583|missense_variant;ORIGIN=1;Pangolin=ENSG00000282278.1|-9:0.0|25:-0.0ENSG00000134853.12|-9:0.0|25:-0.0
chr4	54280380	931718	C	T	.	.	ALLELEID=918897;CLNDN=Idiopathic_hypereosinophilic_syndrome;CLNDISDB=MedGen:C0206141,OMIM:607685,SNOMED_CT:423294001;CLNHGVS=NC_000004.12:g.54280380C>T;CLNREVSTAT=criteria_provided,_single_submitter;CLNSIG=Uncertain_significance;CLNVC=single_nucleotide_variant;CLNVCSO=SO:0001483;GENEINFO=PDGFRA:5156;MC=SO:0001587|nonsense;ORIGIN=0;Pangolin=ENSG00000282278.1|19:0.0|1:-0.01ENSG00000134853.12|19:0.0|1:-0.01
chr4	54280381	661910	A	G	.	.	AF_ESP=8e-05;AF_EXAC=1e-05;ALLELEID=632326;CLNDN=Gastrointestinal_stromal_tumor;CLNDISDB=Human_Phenotype_Ontology:HP:0100723,MONDO:MONDO:0011719,MeSH:D046152,MedGen:C0238198,OMIM:606764,Orphanet:ORPHA44890;CLNHGVS=NC_000004.12:g.54280381A>G;CLNREVSTAT=criteria_provided,_single_submitter;CLNSIG=Uncertain_significance;CLNVC=single_nucleotide_variant;CLNVCSO=SO:0001483;GENEINFO=PDGFRA:5156;MC=SO:0001583|missense_variant;ORIGIN=1;RS=141704268;Pangolin=ENSG00000282278.1|0:0.2|28:-0.0ENSG00000134853.12|0:0.2|28:-0.0
chr4	54280386	572973	G	A	.	.	AF_EXAC=2e-05;ALLELEID=562121;CLNDN=Gastrointestinal_stromal_tumor;CLNDISDB=Human_Phenotype_Ontology:HP:0100723,MONDO:MONDO:0011719,MeSH:D046152,MedGen:C0238198,OMIM:606764,Orphanet:ORPHA44890;CLNHGVS=NC_000004.12:g.54280386G>A;CLNREVSTAT=criteria_provided,_single_submitter;CLNSIG=Uncertain_significance;CLNVC=single_nucleotide_variant;CLNVCSO=SO:0001483;GENEINFO=PDGFRA:5156;MC=SO:0001583|missense_variant;ORIGIN=1;RS=764957750;Pangolin=ENSG00000282278.1|-21:0.0|-5:-0.01ENSG00000134853.12|-21:0.0|-5:-0.01
chr4	54280391	414516	C	T	.	.	ALLELEID=394441;CLNDN=Gastrointestinal_stromal_tumor|Hereditary_cancer-predisposing_syndrome|Idiopathic_hypereosinophilic_syndrome;CLNDISDB=Human_Phenotype_Ontology:HP:0100723,MONDO:MONDO:0011719,MeSH:D046152,MedGen:C0238198,OMIM:606764,Orphanet:ORPHA44890|MONDO:MONDO:0015356,MedGen:C0027672,Orphanet:ORPHA140162,SNOMED_CT:699346009|MedGen:C0206141,OMIM:607685,SNOMED_CT:423294001;CLNHGVS=NC_000004.12:g.54280391C>T;CLNREVSTAT=criteria_provided,_conflicting_interpretations;CLNSIG=Conflicting_interpretations_of_pathogenicity;CLNSIGCONF=Likely_benign(2),Uncertain_significance(2);CLNVC=single_nucleotide_variant;CLNVCSO=SO:0001483;CLNVI=Illumina_Clinical_Services_Laboratory,Illumina:1393755;GENEINFO=PDGFRA:5156;MC=SO:0001819|synonymous_variant;ORIGIN=1;RS=1060504254;Pangolin=ENSG00000282278.1|-23:0.0|-10:-0.0ENSG00000134853.12|-23:0.0|-10:-0.0
chr4	54280393	660989	T	C	.	.	ALLELEID=632327;CLNDN=Gastrointestinal_stromal_tumor;CLNDISDB=Human_Phenotype_Ontology:HP:0100723,MONDO:MONDO:0011719,MeSH:D046152,MedGen:C0238198,OMIM:606764,Orphanet:ORPHA44890;CLNHGVS=NC_000004.12:g.54280393T>C;CLNREVSTAT=criteria_provided,_single_submitter;CLNSIG=Uncertain_significance;CLNVC=single_nucleotide_variant;CLNVCSO=SO:0001483;GENEINFO=PDGFRA:5156;MC=SO:0001583|missense_variant;ORIGIN=1;RS=1368223217;Pangolin=ENSG00000282278.1|-28:0.0|-12:-0.0ENSG00000134853.12|-28:0.0|-12:-0.0
chr4	54280410	852099	G	T	.	.	ALLELEID=829292;CLNDN=Gastrointestinal_stromal_tumor;CLNDISDB=Human_Phenotype_Ontology:HP:0100723,MONDO:MONDO:0011719,MeSH:D046152,MedGen:C0238198,OMIM:606764,Orphanet:ORPHA44890;CLNHGVS=NC_000004.12:g.54280410G>T;CLNREVSTAT=criteria_provided,_single_submitter;CLNSIG=Uncertain_significance;CLNVC=single_nucleotide_variant;CLNVCSO=SO:0001483;GENEINFO=PDGFRA:5156;MC=SO:0001583|missense_variant;ORIGIN=1;Pangolin=ENSG00000282278.1|-29:0.0|-1:-0.0ENSG00000134853.12|-29:0.0|-1:-0.0
chr4	54280414	528607	C	T	.	.	ALLELEID=520041;CLNDN=Gastrointestinal_stromal_tumor;CLNDISDB=Human_Phenotype_Ontology:HP:0100723,MONDO:MONDO:0011719,MeSH:D046152,MedGen:C0238198,OMIM:606764,Orphanet:ORPHA44890;CLNHGVS=NC_000004.12:g.54280414C>T;CLNREVSTAT=criteria_provided,_single_submitter;CLNSIG=Uncertain_significance;CLNVC=single_nucleotide_variant;CLNVCSO=SO:0001483;GENEINFO=PDGFRA:5156;MC=SO:0001583|missense_variant;ORIGIN=1;RS=1553905300;Pangolin=ENSG00000282278.1|-33:0.0|-49:-0.0ENSG00000134853.12|-33:0.0|-49:-0.0
chr4	54280419	407424	T	C	.	.	AF_EXAC=1e-05;AF_TGP=0.0002;ALLELEID=393986;CLNDN=Gastrointestinal_stromal_tumor;CLNDISDB=Human_Phenotype_Ontology:HP:0100723,MONDO:MONDO:0011719,MeSH:D046152,MedGen:C0238198,OMIM:606764,Orphanet:ORPHA44890;CLNHGVS=NC_000004.12:g.54280419T>C;CLNREVSTAT=criteria_provided,_single_submitter;CLNSIG=Uncertain_significance;CLNVC=single_nucleotide_variant;CLNVCSO=SO:0001483;GENEINFO=PDGFRA:5156;MC=SO:0001583|missense_variant;ORIGIN=1;RS=536663502;Pangolin=ENSG00000282278.1|-20:0.0|-38:-0.0ENSG00000134853.12|-20:0.0|-38:-0.0
chr4	54280425	348905	G	A	.	.	AF_EXAC=2e-05;AF_TGP=0.0002;ALLELEID=294943;CLNDN=Gastrointestinal_stromal_tumor|Idiopathic_hypereosinophilic_syndrome;CLNDISDB=Human_Phenotype_Ontology:HP:0100723,MONDO:MONDO:0011719,MeSH:D046152,MedGen:C0238198,OMIM:606764,Orphanet:ORPHA44890|MedGen:C0206141,OMIM:607685,SNOMED_CT:423294001;CLNHGVS=NC_000004.12:g.54280425G>A;CLNREVSTAT=criteria_provided,_conflicting_interpretations;CLNSIG=Conflicting_interpretations_of_pathogenicity;CLNSIGCONF=Likely_benign(2),Uncertain_significance(1);CLNVC=single_nucleotide_variant;CLNVCSO=SO:0001483;CLNVI=Illumina_Clinical_Services_Laboratory,Illumina:82458;GENEINFO=PDGFRA:5156;MC=SO:0001583|missense_variant;ORIGIN=1;RS=555347387;Pangolin=ENSG00000282278.1|-44:0.0|-26:-0.0ENSG00000134853.12|-44:0.0|-26:-0.0
chr4	54280425	1019626	G	T	.	.	ALLELEID=1005340;CLNDN=Gastrointestinal_stromal_tumor;CLNDISDB=Human_Phenotype_Ontology:HP:0100723,MONDO:MONDO:0011719,MeSH:D046152,MedGen:C0238198,OMIM:606764,Orphanet:ORPHA44890;CLNHGVS=NC_000004.12:g.54280425G>T;CLNREVSTAT=criteria_provided,_single_submitter;CLNSIG=Uncertain_significance;CLNVC=single_nucleotide_variant;CLNVCSO=SO:0001483;GENEINFO=PDGFRA:5156;MC=SO:0001583|missense_variant;ORIGIN=1;Pangolin=ENSG00000282278.1|-44:0.0|-26:-0.0ENSG00000134853.12|-44:0.0|-26:-0.0
chr4	54280435	1015690	G	C	.	.	ALLELEID=1005341;CLNDN=Gastrointestinal_stromal_tumor;CLNDISDB=Human_Phenotype_Ontology:HP:0100723,MONDO:MONDO:0011719,MeSH:D046152,MedGen:C0238198,OMIM:606764,Orphanet:ORPHA44890;CLNHGVS=NC_000004.12:g.54280435G>C;CLNREVSTAT=criteria_provided,_single_submitter;CLNSIG=Uncertain_significance;CLNVC=single_nucleotide_variant;CLNVCSO=SO:0001483;GENEINFO=PDGFRA:5156;MC=SO:0001583|missense_variant;ORIGIN=1;Pangolin=ENSG00000282278.1|47:0.03|42:-0.0ENSG00000134853.12|47:0.03|42:-0.0
chr4	54280437	821011	T	C	.	.	AF_EXAC=1e-05;ALLELEID=807762;CLNDN=Gastrointestinal_stromal_tumor|Hereditary_cancer-predisposing_syndrome;CLNDISDB=Human_Phenotype_Ontology:HP:0100723,MONDO:MONDO:0011719,MeSH:D046152,MedGen:C0238198,OMIM:606764,Orphanet:ORPHA44890|MONDO:MONDO:0015356,MedGen:C0027672,Orphanet:ORPHA140162,SNOMED_CT:699346009;CLNHGVS=NC_000004.12:g.54280437T>C;CLNREVSTAT=criteria_provided,_multiple_submitters,_no_conflicts;CLNSIG=Uncertain_significance;CLNVC=single_nucleotide_variant;CLNVCSO=SO:0001483;GENEINFO=PDGFRA:5156;MC=SO:0001583|missense_variant;ORIGIN=1;RS=779246705;Pangolin=ENSG00000282278.1|45:0.03|40:-0.0ENSG00000134853.12|45:0.03|40:-0.0
chr4	54280442	852371	C	CT	.	.	ALLELEID=829293;CLNDN=Gastrointestinal_stromal_tumor;CLNDISDB=Human_Phenotype_Ontology:HP:0100723,MONDO:MONDO:0011719,MeSH:D046152,MedGen:C0238198,OMIM:606764,Orphanet:ORPHA44890;CLNHGVS=NC_000004.12:g.54280443dup;CLNREVSTAT=criteria_provided,_single_submitter;CLNSIG=Uncertain_significance;CLNVC=Duplication;CLNVCSO=SO:1000035;CLNVI=Invitae:5916363;GENEINFO=PDGFRA:5156;MC=SO:0001589|frameshift_variant;ORIGIN=1;Pangolin=ENSG00000282278.1|-43:0.0|41:-0.52ENSG00000134853.12|-43:0.0|41:-0.52
chr4	54280444	653558	A	G	.	.	ALLELEID=632328;CLNDN=Gastrointestinal_stromal_tumor;CLNDISDB=Human_Phenotype_Ontology:HP:0100723,MONDO:MONDO:0011719,MeSH:D046152,MedGen:C0238198,OMIM:606764,Orphanet:ORPHA44890;CLNHGVS=NC_000004.12:g.54280444A>G;CLNREVSTAT=criteria_provided,_single_submitter;CLNSIG=Uncertain_significance;CLNVC=single_nucleotide_variant;CLNVCSO=SO:0001483;GENEINFO=PDGFRA:5156;MC=SO:0001583|missense_variant;ORIGIN=1;RS=1171641135;Pangolin=ENSG00000282278.1|-45:0.0|38:-0.02ENSG00000134853.12|-45:0.0|38:-0.02
chr4	54280446	847165	G	C	.	.	ALLELEID=829294;CLNDN=Gastrointestinal_stromal_tumor;CLNDISDB=Human_Phenotype_Ontology:HP:0100723,MONDO:MONDO:0011719,MeSH:D046152,MedGen:C0238198,OMIM:606764,Orphanet:ORPHA44890;CLNHGVS=NC_000004.12:g.54280446G>C;CLNREVSTAT=criteria_provided,_single_submitter;CLNSIG=Uncertain_significance;CLNVC=single_nucleotide_variant;CLNVCSO=SO:0001483;GENEINFO=PDGFRA:5156;MC=SO:0001583|missense_variant;ORIGIN=1;Pangolin=ENSG00000282278.1|36:0.0|36:-0.01ENSG00000134853.12|36:0.0|36:-0.01
chr4	54280449	528493	C	T	.	.	ALLELEID=520068;CLNDN=Gastrointestinal_stromal_tumor|Hereditary_cancer-predisposing_syndrome;CLNDISDB=Human_Phenotype_Ontology:HP:0100723,MONDO:MONDO:0011719,MeSH:D046152,MedGen:C0238198,OMIM:606764,Orphanet:ORPHA44890|MONDO:MONDO:0015356,MedGen:C0027672,Orphanet:ORPHA140162,SNOMED_CT:699346009;CLNHGVS=NC_000004.12:g.54280449C>T;CLNREVSTAT=criteria_provided,_multiple_submitters,_no_conflicts;CLNSIG=Uncertain_significance;CLNVC=single_nucleotide_variant;CLNVCSO=SO:0001483;GENEINFO=PDGFRA:5156;MC=SO:0001583|missense_variant;ORIGIN=1;RS=34392012;Pangolin=ENSG00000282278.1|-40:0.0|33:-0.19ENSG00000134853.12|-40:0.0|33:-0.19
chr4	54280450	41796	G	A	.	.	AF_ESP=0.00015;AF_EXAC=0.00026;AF_TGP=0.0002;ALLELEID=50235;CLNDN=Gastrointestinal_stromal_tumor|Hereditary_cancer-predisposing_syndrome|not_provided;CLNDISDB=Human_Phenotype_Ontology:HP:0100723,MONDO:MONDO:0011719,MeSH:D046152,MedGen:C0238198,OMIM:606764,Orphanet:ORPHA44890|MONDO:MONDO:0015356,MedGen:C0027672,Orphanet:ORPHA140162,SNOMED_CT:699346009|MedGen:CN517202;CLNHGVS=NC_000004.12:g.54280450G>A;CLNREVSTAT=criteria_provided,_conflicting_interpretations;CLNSIG=Conflicting_interpretations_of_pathogenicity;CLNSIGCONF=Likely_benign(1),Uncertain_significance(1);CLNVC=single_nucleotide_variant;CLNVCSO=SO:0001483;GENEINFO=PDGFRA:5156;MC=SO:0001583|missense_variant;ORIGIN=1;RS=141047712;Pangolin=ENSG00000282278.1|-41:0.0|32:-0.07ENSG00000134853.12|-41:0.0|32:-0.07
chr4	54280450	854373	G	T	.	.	ALLELEID=829295;CLNDN=Gastrointestinal_stromal_tumor;CLNDISDB=Human_Phenotype_Ontology:HP:0100723,MONDO:MONDO:0011719,MeSH:D046152,MedGen:C0238198,OMIM:606764,Orphanet:ORPHA44890;CLNHGVS=NC_000004.12:g.54280450G>T;CLNREVSTAT=criteria_provided,_single_submitter;CLNSIG=Uncertain_significance;CLNVC=single_nucleotide_variant;CLNVCSO=SO:0001483;GENEINFO=PDGFRA:5156;MC=SO:0001583|missense_variant;ORIGIN=1;Pangolin=ENSG00000282278.1|27:0.0|32:-0.07ENSG00000134853.12|27:0.0|32:-0.07
chr4	54280452	961192	C	A	.	.	ALLELEID=944049;CLNDN=Gastrointestinal_stromal_tumor;CLNDISDB=Human_Phenotype_Ontology:HP:0100723,MONDO:MONDO:0011719,MeSH:D046152,MedGen:C0238198,OMIM:606764,Orphanet:ORPHA44890;CLNHGVS=NC_000004.12:g.54280452C>A;CLNREVSTAT=criteria_provided,_single_submitter;CLNSIG=Uncertain_significance;CLNVC=single_nucleotide_variant;CLNVCSO=SO:0001483;GENEINFO=PDGFRA:5156;MC=SO:0001583|missense_variant;ORIGIN=1;Pangolin=ENSG00000282278.1|25:0.0|30:-0.09ENSG00000134853.12|25:0.0|30:-0.09
chr4	54280452	1044774	C	T	.	.	ALLELEID=1025926;CLNDN=Gastrointestinal_stromal_tumor;CLNDISDB=Human_Phenotype_Ontology:HP:0100723,MONDO:MONDO:0011719,MeSH:D046152,MedGen:C0238198,OMIM:606764,Orphanet:ORPHA44890;CLNHGVS=NC_000004.12:g.54280452C>T;CLNREVSTAT=criteria_provided,_single_submitter;CLNSIG=Uncertain_significance;CLNVC=single_nucleotide_variant;CLNVCSO=SO:0001483;GENEINFO=PDGFRA:5156;MC=SO:0001583|missense_variant;ORIGIN=1;Pangolin=ENSG00000282278.1|-43:0.0|30:-0.06ENSG00000134853.12|-43:0.0|30:-0.06
chr4	54280461	647837	T	C	.	.	ALLELEID=632329;CLNDN=Gastrointestinal_stromal_tumor;CLNDISDB=Human_Phenotype_Ontology:HP:0100723,MONDO:MONDO:0011719,MeSH:D046152,MedGen:C0238198,OMIM:606764,Orphanet:ORPHA44890;CLNHGVS=NC_000004.12:g.54280461T>C;CLNREVSTAT=criteria_provided,_single_submitter;CLNSIG=Uncertain_significance;CLNVC=single_nucleotide_variant;CLNVCSO=SO:0001483;GENEINFO=PDGFRA:5156;MC=SO:0001583|missense_variant;ORIGIN=1;RS=778762046;Pangolin=ENSG00000282278.1|21:0.01|16:-0.0ENSG00000134853.12|21:0.01|16:-0.0
chr4	54280462	937134	A	G	.	.	ALLELEID=932383;CLNDN=Gastrointestinal_stromal_tumor;CLNDISDB=Human_Phenotype_Ontology:HP:0100723,MONDO:MONDO:0011719,MeSH:D046152,MedGen:C0238198,OMIM:606764,Orphanet:ORPHA44890;CLNHGVS=NC_000004.12:g.54280462A>G;CLNREVSTAT=criteria_provided,_single_submitter;CLNSIG=Uncertain_significance;CLNVC=single_nucleotide_variant;CLNVCSO=SO:0001483;GENEINFO=PDGFRA:5156;MC=SO:0001583|missense_variant;ORIGIN=1;Pangolin=ENSG00000282278.1|-1:0.65|20:-0.27ENSG00000134853.12|-1:0.65|20:-0.27
chr4	54280465	459049	A	G	.	.	ALLELEID=453339;CLNDN=Gastrointestinal_stromal_tumor;CLNDISDB=Human_Phenotype_Ontology:HP:0100723,MONDO:MONDO:0011719,MeSH:D046152,MedGen:C0238198,OMIM:606764,Orphanet:ORPHA44890;CLNHGVS=NC_000004.12:g.54280465A>G;CLNREVSTAT=criteria_provided,_single_submitter;CLNSIG=Uncertain_significance;CLNVC=single_nucleotide_variant;CLNVCSO=SO:0001483;GENEINFO=PDGFRA:5156;MC=SO:0001583|missense_variant;ORIGIN=1;RS=373061721;Pangolin=ENSG00000282278.1|1:0.0|17:-0.15ENSG00000134853.12|1:0.0|17:-0.15
chr4	54280465	135014	A	T	.	.	AF_ESP=0.00031;ALLELEID=138753;CLNDN=Gastrointestinal_stromal_tumor|Hereditary_cancer-predisposing_syndrome|not_specified;CLNDISDB=Human_Phenotype_Ontology:HP:0100723,MONDO:MONDO:0011719,MeSH:D046152,MedGen:C0238198,OMIM:606764,Orphanet:ORPHA44890|MONDO:MONDO:0015356,MedGen:C0027672,Orphanet:ORPHA140162,SNOMED_CT:699346009|MedGen:CN169374;CLNHGVS=NC_000004.12:g.54280465A>T;CLNREVSTAT=criteria_provided,_conflicting_interpretations;CLNSIG=Conflicting_interpretations_of_pathogenicity;CLNSIGCONF=Likely_benign(1),Uncertain_significance(1);CLNVC=single_nucleotide_variant;CLNVCSO=SO:0001483;GENEINFO=PDGFRA:5156;MC=SO:0001583|missense_variant;ORIGIN=1;RS=373061721;Pangolin=ENSG00000282278.1|12:0.0|17:-0.06ENSG00000134853.12|12:0.0|17:-0.06
chr4	54280467	859318	A	G	.	.	ALLELEID=829296;CLNDN=Gastrointestinal_stromal_tumor;CLNDISDB=Human_Phenotype_Ontology:HP:0100723,MONDO:MONDO:0011719,MeSH:D046152,MedGen:C0238198,OMIM:606764,Orphanet:ORPHA44890;CLNHGVS=NC_000004.12:g.54280467A>G;CLNREVSTAT=criteria_provided,_single_submitter;CLNSIG=Uncertain_significance;CLNVC=single_nucleotide_variant;CLNVCSO=SO:0001483;GENEINFO=PDGFRA:5156;MC=SO:0001583|missense_variant;ORIGIN=1;Pangolin=ENSG00000282278.1|6:0.0|15:-0.11ENSG00000134853.12|6:0.0|15:-0.11
chr4	54280471	851612	A	C	.	.	ALLELEID=829297;CLNDN=Gastrointestinal_stromal_tumor;CLNDISDB=Human_Phenotype_Ontology:HP:0100723,MONDO:MONDO:0011719,MeSH:D046152,MedGen:C0238198,OMIM:606764,Orphanet:ORPHA44890;CLNHGVS=NC_000004.12:g.54280471A>C;CLNREVSTAT=criteria_provided,_single_submitter;CLNSIG=Uncertain_significance;CLNVC=single_nucleotide_variant;CLNVCSO=SO:0001483;GENEINFO=PDGFRA:5156;MC=SO:0001583|missense_variant;ORIGIN=1;Pangolin=ENSG00000282278.1|11:0.05|6:-0.01ENSG00000134853.12|11:0.05|6:-0.01
chr4	54280474	1008045	C	A	.	.	ALLELEID=990191;CLNDN=Gastrointestinal_stromal_tumor;CLNDISDB=Human_Phenotype_Ontology:HP:0100723,MONDO:MONDO:0011719,MeSH:D046152,MedGen:C0238198,OMIM:606764,Orphanet:ORPHA44890;CLNHGVS=NC_000004.12:g.54280474C>A;CLNREVSTAT=criteria_provided,_single_submitter;CLNSIG=Uncertain_significance;CLNVC=single_nucleotide_variant;CLNVCSO=SO:0001483;GENEINFO=PDGFRA:5156;MC=SO:0001583|missense_variant;ORIGIN=1;Pangolin=ENSG00000282278.1|3:0.01|8:-0.09ENSG00000134853.12|3:0.01|8:-0.09
chr4	54280474	938171	CTA	C	.	.	ALLELEID=932384;CLNDN=Gastrointestinal_stromal_tumor;CLNDISDB=Human_Phenotype_Ontology:HP:0100723,MONDO:MONDO:0011719,MeSH:D046152,MedGen:C0238198,OMIM:606764,Orphanet:ORPHA44890;CLNHGVS=NC_000004.12:g.54280476_54280477del;CLNREVSTAT=criteria_provided,_single_submitter;CLNSIG=Uncertain_significance;CLNVC=Deletion;CLNVCSO=SO:0000159;CLNVI=Invitae:7441768;GENEINFO=PDGFRA:5156;MC=SO:0001589|frameshift_variant;ORIGIN=1;Pangolin=ENSG00000282278.1|8:0.05|3:-0.0ENSG00000134853.12|8:0.05|3:-0.0
chr4	54280476	459050	A	G	.	.	AF_EXAC=1e-05;AF_TGP=0.0002;ALLELEID=454157;CLNDN=Gastrointestinal_stromal_tumor|Hereditary_cancer-predisposing_syndrome;CLNDISDB=Human_Phenotype_Ontology:HP:0100723,MONDO:MONDO:0011719,MeSH:D046152,MedGen:C0238198,OMIM:606764,Orphanet:ORPHA44890|MONDO:MONDO:0015356,MedGen:C0027672,Orphanet:ORPHA140162,SNOMED_CT:699346009;CLNHGVS=NC_000004.12:g.54280476A>G;CLNREVSTAT=criteria_provided,_multiple_submitters,_no_conflicts;CLNSIG=Uncertain_significance;CLNVC=single_nucleotide_variant;CLNVCSO=SO:0001483;GENEINFO=PDGFRA:5156;MC=SO:0001583|missense_variant;ORIGIN=1;RS=191808397;Pangolin=ENSG00000282278.1|6:0.03|1:-0.01ENSG00000134853.12|6:0.03|1:-0.01
chr4	54280487	953542	A	C	.	.	ALLELEID=959728;CLNDN=Gastrointestinal_stromal_tumor;CLNDISDB=Human_Phenotype_Ontology:HP:0100723,MONDO:MONDO:0011719,MeSH:D046152,MedGen:C0238198,OMIM:606764,Orphanet:ORPHA44890;CLNHGVS=NC_000004.12:g.54280487A>C;CLNREVSTAT=criteria_provided,_single_submitter;CLNSIG=Uncertain_significance;CLNVC=single_nucleotide_variant;CLNVCSO=SO:0001483;GENEINFO=PDGFRA:5156;MC=SO:0001627|intron_variant;ORIGIN=1;Pangolin=ENSG00000282278.1|-10:0.02|-5:-0.02ENSG00000134853.12|-10:0.02|-5:-0.02
chr4	54285370	641692	G	C	.	.	ALLELEID=651186;CLNDN=Gastrointestinal_stromal_tumor;CLNDISDB=Human_Phenotype_Ontology:HP:0100723,MONDO:MONDO:0011719,MeSH:D046152,MedGen:C0238198,OMIM:606764,Orphanet:ORPHA44890;CLNHGVS=NC_000004.12:g.54285370G>C;CLNREVSTAT=criteria_provided,_single_submitter;CLNSIG=Uncertain_significance;CLNVC=single_nucleotide_variant;CLNVCSO=SO:0001483;GENEINFO=PDGFRA:5156;MC=SO:0001574|splice_acceptor_variant;ORIGIN=1;RS=1577741394;Pangolin=ENSG00000282278.1|7:0.37|1:-0.72ENSG00000134853.12|7:0.37|1:-0.72
chr4	54285371	949365	A	G	.	.	ALLELEID=923558;CLNDN=Gastrointestinal_stromal_tumor;CLNDISDB=Human_Phenotype_Ontology:HP:0100723,MONDO:MONDO:0011719,MeSH:D046152,MedGen:C0238198,OMIM:606764,Orphanet:ORPHA44890;CLNHGVS=NC_000004.12:g.54285371A>G;CLNREVSTAT=criteria_provided,_single_submitter;CLNSIG=Uncertain_significance;CLNVC=single_nucleotide_variant;CLNVCSO=SO:0001483;GENEINFO=PDGFRA:5156;MC=SO:0001583|missense_variant;ORIGIN=1;Pangolin=ENSG00000282278.1|6:0.0|27:-0.01ENSG00000134853.12|6:0.0|27:-0.01
chr4	54285373	528617	T	G	.	.	ALLELEID=520072;CLNDN=Gastrointestinal_stromal_tumor;CLNDISDB=Human_Phenotype_Ontology:HP:0100723,MONDO:MONDO:0011719,MeSH:D046152,MedGen:C0238198,OMIM:606764,Orphanet:ORPHA44890;CLNHGVS=NC_000004.12:g.54285373T>G;CLNREVSTAT=criteria_provided,_single_submitter;CLNSIG=Uncertain_significance;CLNVC=single_nucleotide_variant;CLNVCSO=SO:0001483;GENEINFO=PDGFRA:5156;MC=SO:0001583|missense_variant;ORIGIN=1;RS=1553905944;Pangolin=ENSG00000282278.1|4:0.01|25:-0.02ENSG00000134853.12|4:0.01|25:-0.02
chr4	54285379	836191	G	A	.	.	ALLELEID=829298;CLNDN=Gastrointestinal_stromal_tumor;CLNDISDB=Human_Phenotype_Ontology:HP:0100723,MONDO:MONDO:0011719,MeSH:D046152,MedGen:C0238198,OMIM:606764,Orphanet:ORPHA44890;CLNHGVS=NC_000004.12:g.54285379G>A;CLNREVSTAT=criteria_provided,_single_submitter;CLNSIG=Uncertain_significance;CLNVC=single_nucleotide_variant;CLNVCSO=SO:0001483;GENEINFO=PDGFRA:5156;MC=SO:0001583|missense_variant;ORIGIN=1;Pangolin=ENSG00000282278.1|19:0.02|-2:-0.0ENSG00000134853.12|19:0.02|-2:-0.0
chr4	54285379	851442	G	T	.	.	ALLELEID=829299;CLNDN=Gastrointestinal_stromal_tumor;CLNDISDB=Human_Phenotype_Ontology:HP:0100723,MONDO:MONDO:0011719,MeSH:D046152,MedGen:C0238198,OMIM:606764,Orphanet:ORPHA44890;CLNHGVS=NC_000004.12:g.54285379G>T;CLNREVSTAT=criteria_provided,_single_submitter;CLNSIG=Uncertain_significance;CLNVC=single_nucleotide_variant;CLNVCSO=SO:0001483;GENEINFO=PDGFRA:5156;MC=SO:0001583|missense_variant;ORIGIN=1;Pangolin=ENSG00000282278.1|19:0.02|-8:-0.01ENSG00000134853.12|19:0.02|-8:-0.01
chr4	54285384	528590	A	C	.	.	ALLELEID=520364;CLNDN=Gastrointestinal_stromal_tumor;CLNDISDB=Human_Phenotype_Ontology:HP:0100723,MONDO:MONDO:0011719,MeSH:D046152,MedGen:C0238198,OMIM:606764,Orphanet:ORPHA44890;CLNHGVS=NC_000004.12:g.54285384A>C;CLNREVSTAT=criteria_provided,_single_submitter;CLNSIG=Uncertain_significance;CLNVC=single_nucleotide_variant;CLNVCSO=SO:0001483;GENEINFO=PDGFRA:5156;MC=SO:0001583|missense_variant;ORIGIN=1;RS=1553905957;Pangolin=ENSG00000282278.1|-13:0.01|14:-0.01ENSG00000134853.12|-13:0.01|14:-0.01
chr4	54285388	575366	C	A	.	.	ALLELEID=562132;CLNDN=Gastrointestinal_stromal_tumor;CLNDISDB=Human_Phenotype_Ontology:HP:0100723,MONDO:MONDO:0011719,MeSH:D046152,MedGen:C0238198,OMIM:606764,Orphanet:ORPHA44890;CLNHGVS=NC_000004.12:g.54285388C>A;CLNREVSTAT=criteria_provided,_single_submitter;CLNSIG=Uncertain_significance;CLNVC=single_nucleotide_variant;CLNVCSO=SO:0001483;GENEINFO=PDGFRA:5156;MC=SO:0001583|missense_variant;ORIGIN=1;RS=757362953;Pangolin=ENSG00000282278.1|-17:0.01|10:-0.0ENSG00000134853.12|-17:0.01|10:-0.0
chr4	54285388	570699	C	T	.	.	ALLELEID=559749;CLNDN=Gastrointestinal_stromal_tumor;CLNDISDB=Human_Phenotype_Ontology:HP:0100723,MONDO:MONDO:0011719,MeSH:D046152,MedGen:C0238198,OMIM:606764,Orphanet:ORPHA44890;CLNHGVS=NC_000004.12:g.54285388C>T;CLNREVSTAT=criteria_provided,_single_submitter;CLNSIG=Uncertain_significance;CLNVC=single_nucleotide_variant;CLNVCSO=SO:0001483;GENEINFO=PDGFRA:5156;MC=SO:0001583|missense_variant;ORIGIN=1;RS=757362953;Pangolin=ENSG00000282278.1|10:0.11|-17:-0.01ENSG00000134853.12|10:0.11|-17:-0.01
chr4	54285389	949480	T	A	.	.	ALLELEID=923559;CLNDN=Gastrointestinal_stromal_tumor;CLNDISDB=Human_Phenotype_Ontology:HP:0100723,MONDO:MONDO:0011719,MeSH:D046152,MedGen:C0238198,OMIM:606764,Orphanet:ORPHA44890;CLNHGVS=NC_000004.12:g.54285389T>A;CLNREVSTAT=criteria_provided,_single_submitter;CLNSIG=Uncertain_significance;CLNVC=single_nucleotide_variant;CLNVCSO=SO:0001483;GENEINFO=PDGFRA:5156;MC=SO:0001583|missense_variant;ORIGIN=1;Pangolin=ENSG00000282278.1|-18:0.02|9:-0.01ENSG00000134853.12|-18:0.02|9:-0.01
chr4	54285391	638914	C	G	.	.	ALLELEID=632330;CLNDN=Gastrointestinal_stromal_tumor;CLNDISDB=Human_Phenotype_Ontology:HP:0100723,MONDO:MONDO:0011719,MeSH:D046152,MedGen:C0238198,OMIM:606764,Orphanet:ORPHA44890;CLNHGVS=NC_000004.12:g.54285391C>G;CLNREVSTAT=criteria_provided,_single_submitter;CLNSIG=Uncertain_significance;CLNVC=single_nucleotide_variant;CLNVCSO=SO:0001483;GENEINFO=PDGFRA:5156;MC=SO:0001583|missense_variant;ORIGIN=1;RS=1577741455;Pangolin=ENSG00000282278.1|7:0.0|-20:-0.0ENSG00000134853.12|7:0.0|-20:-0.0
chr4	54285392	1054661	T	A	.	.	ALLELEID=1042829;CLNDN=Gastrointestinal_stromal_tumor;CLNDISDB=Human_Phenotype_Ontology:HP:0100723,MONDO:MONDO:0011719,MeSH:D046152,MedGen:C0238198,OMIM:606764,Orphanet:ORPHA44890;CLNHGVS=NC_000004.12:g.54285392T>A;CLNREVSTAT=criteria_provided,_single_submitter;CLNSIG=Uncertain_significance;CLNVC=single_nucleotide_variant;CLNVCSO=SO:0001483;GENEINFO=PDGFRA:5156;MC=SO:0001583|missense_variant;ORIGIN=1;Pangolin=ENSG00000282278.1|-21:0.0|6:-0.02ENSG00000134853.12|-21:0.0|6:-0.02
chr4	54285397	459054	G	T	.	.	ALLELEID=454159;CLNDN=Gastrointestinal_stromal_tumor;CLNDISDB=Human_Phenotype_Ontology:HP:0100723,MONDO:MONDO:0011719,MeSH:D046152,MedGen:C0238198,OMIM:606764,Orphanet:ORPHA44890;CLNHGVS=NC_000004.12:g.54285397G>T;CLNREVSTAT=criteria_provided,_single_submitter;CLNSIG=Uncertain_significance;CLNVC=single_nucleotide_variant;CLNVCSO=SO:0001483;GENEINFO=PDGFRA:5156;MC=SO:0001583|missense_variant;ORIGIN=1;RS=1553905962;Pangolin=ENSG00000282278.1|-26:0.0|-26:-0.02ENSG00000134853.12|-26:0.0|-26:-0.02
chr4	54285398	571771	A	G	.	.	ALLELEID=563864;CLNDN=Gastrointestinal_stromal_tumor;CLNDISDB=Human_Phenotype_Ontology:HP:0100723,MONDO:MONDO:0011719,MeSH:D046152,MedGen:C0238198,OMIM:606764,Orphanet:ORPHA44890;CLNHGVS=NC_000004.12:g.54285398A>G;CLNREVSTAT=criteria_provided,_single_submitter;CLNSIG=Uncertain_significance;CLNVC=single_nucleotide_variant;CLNVCSO=SO:0001483;GENEINFO=PDGFRA:5156;MC=SO:0001583|missense_variant;ORIGIN=1;RS=900860957;Pangolin=ENSG00000282278.1|0:0.04|-27:-0.01ENSG00000134853.12|0:0.04|-27:-0.01
chr4	54285401	459055	A	G	.	.	ALLELEID=453762;CLNDN=Gastrointestinal_stromal_tumor;CLNDISDB=Human_Phenotype_Ontology:HP:0100723,MONDO:MONDO:0011719,MeSH:D046152,MedGen:C0238198,OMIM:606764,Orphanet:ORPHA44890;CLNHGVS=NC_000004.12:g.54285401A>G;CLNREVSTAT=criteria_provided,_single_submitter;CLNSIG=Uncertain_significance;CLNVC=single_nucleotide_variant;CLNVCSO=SO:0001483;GENEINFO=PDGFRA:5156;MC=SO:0001583|missense_variant;ORIGIN=1;RS=1553905964;Pangolin=ENSG00000282278.1|-30:0.01|-30:-0.0ENSG00000134853.12|-30:0.01|-30:-0.0
chr4	54285401	860917	A	T	.	.	ALLELEID=829300;CLNDN=Gastrointestinal_stromal_tumor;CLNDISDB=Human_Phenotype_Ontology:HP:0100723,MONDO:MONDO:0011719,MeSH:D046152,MedGen:C0238198,OMIM:606764,Orphanet:ORPHA44890;CLNHGVS=NC_000004.12:g.54285401A>T;CLNREVSTAT=criteria_provided,_single_submitter;CLNSIG=Uncertain_significance;CLNVC=single_nucleotide_variant;CLNVCSO=SO:0001483;GENEINFO=PDGFRA:5156;MC=SO:0001583|missense_variant;ORIGIN=1;Pangolin=ENSG00000282278.1|-3:0.0|-30:-0.01ENSG00000134853.12|-3:0.0|-30:-0.01
chr4	54285405	639797	C	G	.	.	ALLELEID=632331;CLNDN=Gastrointestinal_stromal_tumor;CLNDISDB=Human_Phenotype_Ontology:HP:0100723,MONDO:MONDO:0011719,MeSH:D046152,MedGen:C0238198,OMIM:606764,Orphanet:ORPHA44890;CLNHGVS=NC_000004.12:g.54285405C>G;CLNREVSTAT=criteria_provided,_single_submitter;CLNSIG=Uncertain_significance;CLNVC=single_nucleotide_variant;CLNVCSO=SO:0001483;GENEINFO=PDGFRA:5156;MC=SO:0001583|missense_variant;ORIGIN=1;RS=749224305;Pangolin=ENSG00000282278.1|-34:0.0|-7:-0.0ENSG00000134853.12|-34:0.0|-7:-0.0
chr4	54285411	1059565	A	C	.	.	ALLELEID=1042830;CLNDN=Gastrointestinal_stromal_tumor;CLNDISDB=Human_Phenotype_Ontology:HP:0100723,MONDO:MONDO:0011719,MeSH:D046152,MedGen:C0238198,OMIM:606764,Orphanet:ORPHA44890;CLNHGVS=NC_000004.12:g.54285411A>C;CLNREVSTAT=criteria_provided,_single_submitter;CLNSIG=Uncertain_significance;CLNVC=single_nucleotide_variant;CLNVCSO=SO:0001483;GENEINFO=PDGFRA:5156;MC=SO:0001583|missense_variant;ORIGIN=1;Pangolin=ENSG00000282278.1|-40:0.01|-40:-0.0ENSG00000134853.12|-40:0.01|-40:-0.0
chr4	54285412	661047	G	C	.	.	ALLELEID=632332;CLNDN=Gastrointestinal_stromal_tumor;CLNDISDB=Human_Phenotype_Ontology:HP:0100723,MONDO:MONDO:0011719,MeSH:D046152,MedGen:C0238198,OMIM:606764,Orphanet:ORPHA44890;CLNHGVS=NC_000004.12:g.54285412G>C;CLNREVSTAT=criteria_provided,_single_submitter;CLNSIG=Uncertain_significance;CLNVC=single_nucleotide_variant;CLNVCSO=SO:0001483;GENEINFO=PDGFRA:5156;MC=SO:0001583|missense_variant;ORIGIN=1;RS=999271001;Pangolin=ENSG00000282278.1|-41:0.0|1:-0.0ENSG00000134853.12|-41:0.0|1:-0.0
chr4	54285413	459056	G	A	.	.	AF_EXAC=1e-05;AF_TGP=0.0002;ALLELEID=453617;CLNDN=Gastrointestinal_stromal_tumor;CLNDISDB=Human_Phenotype_Ontology:HP:0100723,MONDO:MONDO:0011719,MeSH:D046152,MedGen:C0238198,OMIM:606764,Orphanet:ORPHA44890;CLNHGVS=NC_000004.12:g.54285413G>A;CLNREVSTAT=criteria_provided,_single_submitter;CLNSIG=Uncertain_significance;CLNVC=single_nucleotide_variant;CLNVCSO=SO:0001483;GENEINFO=PDGFRA:5156;MC=SO:0001583|missense_variant;ORIGIN=1;RS=555553917;Pangolin=ENSG00000282278.1|-42:0.01|-42:-0.01ENSG00000134853.12|-42:0.01|-42:-0.01
chr4	54285415	843918	C	T	.	.	ALLELEID=829301;CLNDN=Gastrointestinal_stromal_tumor;CLNDISDB=Human_Phenotype_Ontology:HP:0100723,MONDO:MONDO:0011719,MeSH:D046152,MedGen:C0238198,OMIM:606764,Orphanet:ORPHA44890;CLNHGVS=NC_000004.12:g.54285415C>T;CLNREVSTAT=criteria_provided,_single_submitter;CLNSIG=Uncertain_significance;CLNVC=single_nucleotide_variant;CLNVCSO=SO:0001483;GENEINFO=PDGFRA:5156;MC=SO:0001583|missense_variant;ORIGIN=1;Pangolin=ENSG00000282278.1|-44:0.0|-17:-0.0ENSG00000134853.12|-44:0.0|-17:-0.0
chr4	54285423	863489	A	T	.	.	ALLELEID=829302;CLNDN=Gastrointestinal_stromal_tumor;CLNDISDB=Human_Phenotype_Ontology:HP:0100723,MONDO:MONDO:0011719,MeSH:D046152,MedGen:C0238198,OMIM:606764,Orphanet:ORPHA44890;CLNHGVS=NC_000004.12:g.54285423A>T;CLNREVSTAT=criteria_provided,_single_submitter;CLNSIG=Uncertain_significance;CLNVC=single_nucleotide_variant;CLNVCSO=SO:0001483;GENEINFO=PDGFRA:5156;MC=SO:0001583|missense_variant;ORIGIN=1;Pangolin=ENSG00000282278.1|-46:0.0|-25:-0.0ENSG00000134853.12|-46:0.0|-25:-0.0
chr4	54285423	1062885	ATTGGAT	A	.	.	ALLELEID=1042831;CLNDN=Gastrointestinal_stromal_tumor;CLNDISDB=Human_Phenotype_Ontology:HP:0100723,MONDO:MONDO:0011719,MeSH:D046152,MedGen:C0238198,OMIM:606764,Orphanet:ORPHA44890;CLNHGVS=NC_000004.12:g.54285427_54285432del;CLNREVSTAT=criteria_provided,_single_submitter;CLNSIG=Uncertain_significance;CLNVC=Deletion;CLNVCSO=SO:0000159;CLNVI=Invitae:10141062;GENEINFO=PDGFRA:5156;MC=SO:0001822|inframe_deletion;ORIGIN=1;Pangolin=ENSG00000282278.1|-46:0.0|-25:-0.01ENSG00000134853.12|-46:0.0|-25:-0.01
chr4	54285425	962098	T	G	.	.	ALLELEID=944050;CLNDN=Gastrointestinal_stromal_tumor;CLNDISDB=Human_Phenotype_Ontology:HP:0100723,MONDO:MONDO:0011719,MeSH:D046152,MedGen:C0238198,OMIM:606764,Orphanet:ORPHA44890;CLNHGVS=NC_000004.12:g.54285425T>G;CLNREVSTAT=criteria_provided,_single_submitter;CLNSIG=Uncertain_significance;CLNVC=single_nucleotide_variant;CLNVCSO=SO:0001483;GENEINFO=PDGFRA:5156;MC=SO:0001583|missense_variant;ORIGIN=1;Pangolin=ENSG00000282278.1|-48:0.0|-27:-0.0ENSG00000134853.12|-48:0.0|-27:-0.0
chr4	54285426	938018	G	A	.	.	ALLELEID=932385;CLNDN=Gastrointestinal_stromal_tumor;CLNDISDB=Human_Phenotype_Ontology:HP:0100723,MONDO:MONDO:0011719,MeSH:D046152,MedGen:C0238198,OMIM:606764,Orphanet:ORPHA44890;CLNHGVS=NC_000004.12:g.54285426G>A;CLNREVSTAT=criteria_provided,_single_submitter;CLNSIG=Uncertain_significance;CLNVC=single_nucleotide_variant;CLNVCSO=SO:0001483;GENEINFO=PDGFRA:5156;MC=SO:0001819|synonymous_variant;ORIGIN=1;Pangolin=ENSG00000282278.1|2:0.01|-28:-0.01ENSG00000134853.12|2:0.01|-28:-0.01
chr4	54285426	948918	G	T	.	.	ALLELEID=923560;CLNDN=Gastrointestinal_stromal_tumor;CLNDISDB=Human_Phenotype_Ontology:HP:0100723,MONDO:MONDO:0011719,MeSH:D046152,MedGen:C0238198,OMIM:606764,Orphanet:ORPHA44890;CLNHGVS=NC_000004.12:g.54285426G>T;CLNREVSTAT=criteria_provided,_single_submitter;CLNSIG=Uncertain_significance;CLNVC=single_nucleotide_variant;CLNVCSO=SO:0001483;GENEINFO=PDGFRA:5156;MC=SO:0001583|missense_variant;ORIGIN=1;Pangolin=ENSG00000282278.1|-49:0.0|-28:-0.01ENSG00000134853.12|-49:0.0|-28:-0.01
chr4	54285427	568414	G	A	.	.	ALLELEID=559751;CLNDN=Gastrointestinal_stromal_tumor;CLNDISDB=Human_Phenotype_Ontology:HP:0100723,MONDO:MONDO:0011719,MeSH:D046152,MedGen:C0238198,OMIM:606764,Orphanet:ORPHA44890;CLNHGVS=NC_000004.12:g.54285427G>A;CLNREVSTAT=criteria_provided,_single_submitter;CLNSIG=Uncertain_significance;CLNVC=single_nucleotide_variant;CLNVCSO=SO:0001483;GENEINFO=PDGFRA:5156;MC=SO:0001583|missense_variant;ORIGIN=1;RS=1560488952;Pangolin=ENSG00000282278.1|-50:0.0|-29:-0.01ENSG00000134853.12|-50:0.0|-29:-0.01
chr4	54285428	835663	A	G	.	.	ALLELEID=829303;CLNDN=Gastrointestinal_stromal_tumor;CLNDISDB=Human_Phenotype_Ontology:HP:0100723,MONDO:MONDO:0011719,MeSH:D046152,MedGen:C0238198,OMIM:606764,Orphanet:ORPHA44890;CLNHGVS=NC_000004.12:g.54285428A>G;CLNREVSTAT=criteria_provided,_single_submitter;CLNSIG=Uncertain_significance;CLNVC=single_nucleotide_variant;CLNVCSO=SO:0001483;GENEINFO=PDGFRA:5156;MC=SO:0001583|missense_variant;ORIGIN=1;Pangolin=ENSG00000282278.1|-1:0.0|-30:-0.01ENSG00000134853.12|-1:0.0|-30:-0.01
chr4	54285442	1048834	A	AC	.	.	ALLELEID=1037492;CLNDN=not_provided;CLNDISDB=MedGen:CN517202;CLNHGVS=NC_000004.12:g.54285444dup;CLNREVSTAT=no_assertion_criteria_provided;CLNSIG=Uncertain_significance;CLNVC=Duplication;CLNVCSO=SO:1000035;GENEINFO=PDGFRA:5156;MC=SO:0001589|frameshift_variant;ORIGIN=0;Pangolin=ENSG00000282278.1|-44:0.0|45:-0.12ENSG00000134853.12|-44:0.0|45:-0.12
chr4	54285446	1042237	A	G	.	.	ALLELEID=1025927;CLNDN=Gastrointestinal_stromal_tumor;CLNDISDB=Human_Phenotype_Ontology:HP:0100723,MONDO:MONDO:0011719,MeSH:D046152,MedGen:C0238198,OMIM:606764,Orphanet:ORPHA44890;CLNHGVS=NC_000004.12:g.54285446A>G;CLNREVSTAT=criteria_provided,_single_submitter;CLNSIG=Uncertain_significance;CLNVC=single_nucleotide_variant;CLNVCSO=SO:0001483;GENEINFO=PDGFRA:5156;MC=SO:0001583|missense_variant;ORIGIN=1;Pangolin=ENSG00000282278.1|-3:0.0|40:-0.02ENSG00000134853.12|-3:0.0|40:-0.02
chr4	54285451	577362	G	T	.	.	ALLELEID=559894;CLNDN=Gastrointestinal_stromal_tumor;CLNDISDB=Human_Phenotype_Ontology:HP:0100723,MONDO:MONDO:0011719,MeSH:D046152,MedGen:C0238198,OMIM:606764,Orphanet:ORPHA44890;CLNHGVS=NC_000004.12:g.54285451G>T;CLNREVSTAT=criteria_provided,_single_submitter;CLNSIG=Uncertain_significance;CLNVC=single_nucleotide_variant;CLNVCSO=SO:0001483;GENEINFO=PDGFRA:5156;MC=SO:0001583|missense_variant;ORIGIN=1;RS=1560488985;Pangolin=ENSG00000282278.1|35:0.0|35:-0.0ENSG00000134853.12|35:0.0|35:-0.0
chr4	54285458	407409	G	A	.	.	AF_EXAC=2e-05;ALLELEID=394034;CLNDN=Gastrointestinal_stromal_tumor;CLNDISDB=Human_Phenotype_Ontology:HP:0100723,MONDO:MONDO:0011719,MeSH:D046152,MedGen:C0238198,OMIM:606764,Orphanet:ORPHA44890;CLNHGVS=NC_000004.12:g.54285458G>A;CLNREVSTAT=criteria_provided,_single_submitter;CLNSIG=Uncertain_significance;CLNVC=single_nucleotide_variant;CLNVCSO=SO:0001483;GENEINFO=PDGFRA:5156;MC=SO:0001583|missense_variant;ORIGIN=1;RS=571523023;Pangolin=ENSG00000282278.1|-14:0.0|28:-0.02ENSG00000134853.12|-14:0.0|28:-0.02
chr4	54285482	846064	A	G	.	.	ALLELEID=829304;CLNDN=Gastrointestinal_stromal_tumor;CLNDISDB=Human_Phenotype_Ontology:HP:0100723,MONDO:MONDO:0011719,MeSH:D046152,MedGen:C0238198,OMIM:606764,Orphanet:ORPHA44890;CLNHGVS=NC_000004.12:g.54285482A>G;CLNREVSTAT=criteria_provided,_single_submitter;CLNSIG=Uncertain_significance;CLNVC=single_nucleotide_variant;CLNVCSO=SO:0001483;GENEINFO=PDGFRA:5156;MC=SO:0001583|missense_variant;ORIGIN=1;Pangolin=ENSG00000282278.1|45:0.0|4:-0.03ENSG00000134853.12|45:0.0|4:-0.03
chr4	54285484	528533	A	C	.	.	ALLELEID=520368;CLNDN=Gastrointestinal_stromal_tumor;CLNDISDB=Human_Phenotype_Ontology:HP:0100723,MONDO:MONDO:0011719,MeSH:D046152,MedGen:C0238198,OMIM:606764,Orphanet:ORPHA44890;CLNHGVS=NC_000004.12:g.54285484A>C;CLNREVSTAT=criteria_provided,_single_submitter;CLNSIG=Uncertain_significance;CLNVC=single_nucleotide_variant;CLNVCSO=SO:0001483;GENEINFO=PDGFRA:5156;MC=SO:0001583|missense_variant;ORIGIN=1;RS=1210337394;Pangolin=ENSG00000282278.1|2:0.01|23:-0.0ENSG00000134853.12|2:0.01|23:-0.0
chr4	54285490	847158	A	G	.	.	ALLELEID=851510;CLNDN=Gastrointestinal_stromal_tumor;CLNDISDB=Human_Phenotype_Ontology:HP:0100723,MONDO:MONDO:0011719,MeSH:D046152,MedGen:C0238198,OMIM:606764,Orphanet:ORPHA44890;CLNHGVS=NC_000004.12:g.54285490A>G;CLNREVSTAT=criteria_provided,_single_submitter;CLNSIG=Uncertain_significance;CLNVC=single_nucleotide_variant;CLNVCSO=SO:0001483;GENEINFO=PDGFRA:5156;MC=SO:0001627|intron_variant;ORIGIN=1;Pangolin=ENSG00000282278.1|37:0.01|-4:-0.24ENSG00000134853.12|37:0.01|-4:-0.24
chr4	54285491	578215	G	T	.	.	ALLELEID=559896;CLNDN=Gastrointestinal_stromal_tumor;CLNDISDB=Human_Phenotype_Ontology:HP:0100723,MONDO:MONDO:0011719,MeSH:D046152,MedGen:C0238198,OMIM:606764,Orphanet:ORPHA44890;CLNHGVS=NC_000004.12:g.54285491G>T;CLNREVSTAT=criteria_provided,_single_submitter;CLNSIG=Uncertain_significance;CLNVC=single_nucleotide_variant;CLNVCSO=SO:0001483;GENEINFO=PDGFRA:5156;MC=SO:0001627|intron_variant;ORIGIN=1;RS=753055519;Pangolin=ENSG00000282278.1|36:0.14|-5:-0.63ENSG00000134853.12|36:0.14|-5:-0.63
chr4	54285791	873180	T	TA	.	.	ALLELEID=861306;CLNDN=Squamous_cell_lung_carcinoma;CLNDISDB=Human_Phenotype_Ontology:HP:0030359,MONDO:MONDO:0005097,MedGen:C0149782;CLNHGVS=NC_000004.12:g.54285791_54285792insA;CLNREVSTAT=no_assertion_criteria_provided;CLNSIG=Uncertain_significance;CLNVC=Insertion;CLNVCSO=SO:0000667;GENEINFO=PDGFRA:5156;MC=SO:0001627|intron_variant;ORIGIN=2;Pangolin=ENSG00000282278.1|51:0.01|51:-0.01ENSG00000134853.12|51:0.01|51:-0.01
chr4	54285838	407387	C	T	.	.	AF_ESP=8e-05;ALLELEID=394036;CLNDN=Gastrointestinal_stromal_tumor|Hereditary_cancer-predisposing_syndrome;CLNDISDB=Human_Phenotype_Ontology:HP:0100723,MONDO:MONDO:0011719,MeSH:D046152,MedGen:C0238198,OMIM:606764,Orphanet:ORPHA44890|MONDO:MONDO:0015356,MedGen:C0027672,Orphanet:ORPHA140162,SNOMED_CT:699346009;CLNHGVS=NC_000004.12:g.54285838C>T;CLNREVSTAT=criteria_provided,_multiple_submitters,_no_conflicts;CLNSIG=Uncertain_significance;CLNVC=single_nucleotide_variant;CLNVCSO=SO:0001483;GENEINFO=PDGFRA:5156;MC=SO:0001627|intron_variant;ORIGIN=1;RS=199544294;Pangolin=ENSG00000282278.1|3:0.02|1:-0.0ENSG00000134853.12|3:0.02|1:-0.0
chr4	54285850	459058	C	G	.	.	ALLELEID=453621;CLNDN=Gastrointestinal_stromal_tumor;CLNDISDB=Human_Phenotype_Ontology:HP:0100723,MONDO:MONDO:0011719,MeSH:D046152,MedGen:C0238198,OMIM:606764,Orphanet:ORPHA44890;CLNHGVS=NC_000004.12:g.54285850C>G;CLNREVSTAT=criteria_provided,_single_submitter;CLNSIG=Uncertain_significance;CLNVC=single_nucleotide_variant;CLNVCSO=SO:0001483;GENEINFO=PDGFRA:5156;MC=SO:0001583|missense_variant;ORIGIN=1;RS=776099721;Pangolin=ENSG00000282278.1|0:0.0|-9:-0.01ENSG00000134853.12|0:0.0|-9:-0.01
chr4	54285850	651490	C	T	.	.	AF_EXAC=1e-05;ALLELEID=632333;CLNDN=Gastrointestinal_stromal_tumor;CLNDISDB=Human_Phenotype_Ontology:HP:0100723,MONDO:MONDO:0011719,MeSH:D046152,MedGen:C0238198,OMIM:606764,Orphanet:ORPHA44890;CLNHGVS=NC_000004.12:g.54285850C>T;CLNREVSTAT=criteria_provided,_single_submitter;CLNSIG=Uncertain_significance;CLNVC=single_nucleotide_variant;CLNVCSO=SO:0001483;GENEINFO=PDGFRA:5156;MC=SO:0001583|missense_variant;ORIGIN=1;RS=776099721;Pangolin=ENSG00000282278.1|37:0.0|-9:-0.01ENSG00000134853.12|37:0.0|-9:-0.01
chr4	54285871	407384	G	A	.	.	AF_ESP=8e-05;AF_EXAC=1e-05;ALLELEID=394218;CLNDN=Gastrointestinal_stromal_tumor|Hereditary_cancer-predisposing_syndrome;CLNDISDB=Human_Phenotype_Ontology:HP:0100723,MONDO:MONDO:0011719,MeSH:D046152,MedGen:C0238198,OMIM:606764,Orphanet:ORPHA44890|MONDO:MONDO:0015356,MedGen:C0027672,Orphanet:ORPHA140162,SNOMED_CT:699346009;CLNHGVS=NC_000004.12:g.54285871G>A;CLNREVSTAT=criteria_provided,_multiple_submitters,_no_conflicts;CLNSIG=Uncertain_significance;CLNVC=single_nucleotide_variant;CLNVCSO=SO:0001483;GENEINFO=PDGFRA:5156;MC=SO:0001583|missense_variant;ORIGIN=1;RS=370600501;Pangolin=ENSG00000282278.1|-30:0.0|-30:-0.01ENSG00000134853.12|-30:0.0|-30:-0.01
chr4	54285871	856050	GTCC	G	.	.	ALLELEID=829305;CLNDN=Gastrointestinal_stromal_tumor;CLNDISDB=Human_Phenotype_Ontology:HP:0100723,MONDO:MONDO:0011719,MeSH:D046152,MedGen:C0238198,OMIM:606764,Orphanet:ORPHA44890;CLNHGVS=NC_000004.12:g.54285873_54285875CCT[1];CLNREVSTAT=criteria_provided,_single_submitter;CLNSIG=Uncertain_significance;CLNVC=Microsatellite;CLNVCSO=SO:0000289;CLNVI=Invitae:6064115;GENEINFO=PDGFRA:5156;MC=SO:0001822|inframe_deletion;ORIGIN=1;Pangolin=ENSG00000282278.1|-30:0.02|30:-0.0ENSG00000134853.12|-30:0.02|30:-0.0
chr4	54285884	221113	A	G	.	.	AF_EXAC=2e-05;ALLELEID=221462;CLNDN=Gastrointestinal_stromal_tumor;CLNDISDB=Human_Phenotype_Ontology:HP:0100723,MONDO:MONDO:0011719,MeSH:D046152,MedGen:C0238198,OMIM:606764,Orphanet:ORPHA44890;CLNHGVS=NC_000004.12:g.54285884A>G;CLNREVSTAT=criteria_provided,_single_submitter;CLNSIG=Uncertain_significance;CLNVC=single_nucleotide_variant;CLNVCSO=SO:0001483;GENEINFO=PDGFRA:5156;MC=SO:0001583|missense_variant;ORIGIN=1;RS=756209197;Pangolin=ENSG00000282278.1|-43:0.01|3:-0.0ENSG00000134853.12|-43:0.01|3:-0.0
chr4	54285890	642166	A	G	.	.	ALLELEID=632334;CLNDN=Gastrointestinal_stromal_tumor;CLNDISDB=Human_Phenotype_Ontology:HP:0100723,MONDO:MONDO:0011719,MeSH:D046152,MedGen:C0238198,OMIM:606764,Orphanet:ORPHA44890;CLNHGVS=NC_000004.12:g.54285890A>G;CLNREVSTAT=criteria_provided,_single_submitter;CLNSIG=Uncertain_significance;CLNVC=single_nucleotide_variant;CLNVCSO=SO:0001483;GENEINFO=PDGFRA:5156;MC=SO:0001583|missense_variant;ORIGIN=1;RS=1577742285;Pangolin=ENSG00000282278.1|1:0.0|-49:-0.02ENSG00000134853.12|1:0.0|-49:-0.02
chr4	54285893	569502	T	C	.	.	AF_EXAC=1e-05;ALLELEID=562134;CLNDN=Gastrointestinal_stromal_tumor;CLNDISDB=Human_Phenotype_Ontology:HP:0100723,MONDO:MONDO:0011719,MeSH:D046152,MedGen:C0238198,OMIM:606764,Orphanet:ORPHA44890;CLNHGVS=NC_000004.12:g.54285893T>C;CLNREVSTAT=criteria_provided,_single_submitter;CLNSIG=Uncertain_significance;CLNVC=single_nucleotide_variant;CLNVCSO=SO:0001483;GENEINFO=PDGFRA:5156;MC=SO:0001583|missense_variant;ORIGIN=1;RS=779958669;Pangolin=ENSG00000282278.1|-1:0.0|22:-0.0ENSG00000134853.12|-1:0.0|22:-0.0
chr4	54285895	642735	G	A	.	.	ALLELEID=632335;CLNDN=Gastrointestinal_stromal_tumor;CLNDISDB=Human_Phenotype_Ontology:HP:0100723,MONDO:MONDO:0011719,MeSH:D046152,MedGen:C0238198,OMIM:606764,Orphanet:ORPHA44890;CLNHGVS=NC_000004.12:g.54285895G>A;CLNREVSTAT=criteria_provided,_single_submitter;CLNSIG=Uncertain_significance;CLNVC=single_nucleotide_variant;CLNVCSO=SO:0001483;GENEINFO=PDGFRA:5156;MC=SO:0001583|missense_variant;ORIGIN=1;RS=1315803700;Pangolin=ENSG00000282278.1|-3:0.0|-1:-0.0ENSG00000134853.12|-3:0.0|-1:-0.0
chr4	54285904	1049964	T	TG	.	.	ALLELEID=1037493;CLNDN=not_provided;CLNDISDB=MedGen:CN517202;CLNHGVS=NC_000004.12:g.54285905dup;CLNREVSTAT=no_assertion_criteria_provided;CLNSIG=Uncertain_significance;CLNVC=Duplication;CLNVCSO=SO:1000035;GENEINFO=PDGFRA:5156;MC=SO:0001589|frameshift_variant;ORIGIN=0;Pangolin=ENSG00000282278.1|1:0.0|-10:-0.0ENSG00000134853.12|1:0.0|-10:-0.0
chr4	54285924	13544	AGACATCATGCAT	A	.	.	ALLELEID=28583;CLNDN=Gastrointestinal_stromal_tumor|not_provided;CLNDISDB=Human_Phenotype_Ontology:HP:0100723,MONDO:MONDO:0011719,MeSH:D046152,MedGen:C0238198,OMIM:606764,Orphanet:ORPHA44890|MedGen:CN517202;CLNHGVS=NC_000004.12:g.54285927_54285938del;CLNREVSTAT=no_assertion_criteria_provided;CLNSIG=Conflicting_interpretations_of_pathogenicity;CLNSIGCONF=Likely_pathogenic(1),Pathogenic(1),Uncertain_significance(1);CLNVC=Deletion;CLNVCSO=SO:0000159;CLNVI=OMIM_Allelic_Variant:173490.0002;GENEINFO=PDGFRA:5156;MC=SO:0001822|inframe_deletion;ORIGIN=2;RS=1553906053;Pangolin=ENSG00000282278.1|62:0.01|39:-0.06ENSG00000134853.12|62:0.01|39:-0.06
chr4	54285926	13543	A	T	.	.	ALLELEID=28582;CLNDN=Gastrointestinal_stromal_tumor|not_provided;CLNDISDB=Human_Phenotype_Ontology:HP:0100723,MONDO:MONDO:0011719,MeSH:D046152,MedGen:C0238198,OMIM:606764,Orphanet:ORPHA44890|MedGen:CN517202;CLNHGVS=NC_000004.12:g.54285926A>T;CLNREVSTAT=no_assertion_criteria_provided;CLNSIG=Conflicting_interpretations_of_pathogenicity;CLNSIGCONF=Pathogenic(2),Uncertain_significance(1);CLNVC=single_nucleotide_variant;CLNVCSO=SO:0001483;CLNVI=OMIM_Allelic_Variant:173490.0001|UniProtKB_(protein):P16234#VAR_066471;GENEINFO=PDGFRA:5156;MC=SO:0001583|missense_variant;ORIGIN=2;RS=121908585;Pangolin=ENSG00000282278.1|35:0.0|37:-0.01ENSG00000134853.12|35:0.0|37:-0.01
chr4	54285932	821444	T	C	.	.	AF_EXAC=1e-05;ALLELEID=807767;CLNDN=Hereditary_cancer-predisposing_syndrome;CLNDISDB=MONDO:MONDO:0015356,MedGen:C0027672,Orphanet:ORPHA140162,SNOMED_CT:699346009;CLNHGVS=NC_000004.12:g.54285932T>C;CLNREVSTAT=criteria_provided,_single_submitter;CLNSIG=Uncertain_significance;CLNVC=single_nucleotide_variant;CLNVCSO=SO:0001483;GENEINFO=PDGFRA:5156;MC=SO:0001583|missense_variant;ORIGIN=1;RS=758210670;Pangolin=ENSG00000282278.1|31:0.01|31:-0.0ENSG00000134853.12|31:0.01|31:-0.0
chr4	54285934	1049849	CATGATTCGA	C	.	.	ALLELEID=1037494;CLNDN=not_provided;CLNDISDB=MedGen:CN517202;CLNHGVS=NC_000004.12:g.54285936_54285944del;CLNREVSTAT=no_assertion_criteria_provided;CLNSIG=Uncertain_significance;CLNVC=Deletion;CLNVCSO=SO:0000159;GENEINFO=PDGFRA:5156;MC=SO:0001822|inframe_deletion;ORIGIN=0;Pangolin=ENSG00000282278.1|24:0.0|52:-0.05ENSG00000134853.12|24:0.0|52:-0.05
chr4	54285935	407395	A	G	.	.	AF_EXAC=2e-05;ALLELEID=393991;CLNDN=Gastrointestinal_stromal_tumor;CLNDISDB=Human_Phenotype_Ontology:HP:0100723,MONDO:MONDO:0011719,MeSH:D046152,MedGen:C0238198,OMIM:606764,Orphanet:ORPHA44890;CLNHGVS=NC_000004.12:g.54285935A>G;CLNREVSTAT=criteria_provided,_single_submitter;CLNSIG=Uncertain_significance;CLNVC=single_nucleotide_variant;CLNVCSO=SO:0001483;GENEINFO=PDGFRA:5156;MC=SO:0001583|missense_variant;ORIGIN=1;RS=777679907;Pangolin=ENSG00000282278.1|28:0.02|28:-0.0ENSG00000134853.12|28:0.02|28:-0.0
chr4	54285937	13551	G	T	.	.	ALLELEID=28590;CLNDN=Gastrointestinal_stromal_tumor|Polyps,_multiple_and_recurrent_inflammatory_fibroid,_gastrointestinal;CLNDISDB=Human_Phenotype_Ontology:HP:0100723,MONDO:MONDO:0011719,MeSH:D046152,MedGen:C0238198,OMIM:606764,Orphanet:ORPHA44890|MONDO:MONDO:0008285,MedGen:C5193005,OMIM:175510;CLNHGVS=NC_000004.12:g.54285937G>T;CLNREVSTAT=criteria_provided,_single_submitter;CLNSIG=Uncertain_significance;CLNVC=single_nucleotide_variant;CLNVCSO=SO:0001483;CLNVI=OMIM_Allelic_Variant:173490.0009;GENEINFO=PDGFRA:5156;MC=SO:0001583|missense_variant;ORIGIN=3;RS=121908588;Pangolin=ENSG00000282278.1|49:0.02|26:-0.02ENSG00000134853.12|49:0.02|26:-0.02
chr4	54285941	528535	C	T	.	.	AF_ESP=8e-05;AF_EXAC=2e-05;ALLELEID=520083;CLNDN=Gastrointestinal_stromal_tumor;CLNDISDB=Human_Phenotype_Ontology:HP:0100723,MONDO:MONDO:0011719,MeSH:D046152,MedGen:C0238198,OMIM:606764,Orphanet:ORPHA44890;CLNHGVS=NC_000004.12:g.54285941C>T;CLNREVSTAT=criteria_provided,_single_submitter;CLNSIG=Uncertain_significance;CLNVC=single_nucleotide_variant;CLNVCSO=SO:0001483;GENEINFO=PDGFRA:5156;MC=SO:0001583|missense_variant;ORIGIN=1;RS=377487797;Pangolin=ENSG00000282278.1|45:0.01|22:-0.02ENSG00000134853.12|45:0.01|22:-0.02
chr4	54285949	581933	G	A	.	.	ALLELEID=559753;CLNDN=Gastrointestinal_stromal_tumor;CLNDISDB=Human_Phenotype_Ontology:HP:0100723,MONDO:MONDO:0011719,MeSH:D046152,MedGen:C0238198,OMIM:606764,Orphanet:ORPHA44890;CLNHGVS=NC_000004.12:g.54285949G>A;CLNREVSTAT=criteria_provided,_single_submitter;CLNSIG=Uncertain_significance;CLNVC=single_nucleotide_variant;CLNVCSO=SO:0001483;GENEINFO=PDGFRA:5156;MC=SO:0001583|missense_variant;ORIGIN=1;RS=1560489674;Pangolin=ENSG00000282278.1|14:0.01|14:-0.01ENSG00000134853.12|14:0.01|14:-0.01
chr4	54285953	936429	C	T	.	.	ALLELEID=932386;CLNDN=Gastrointestinal_stromal_tumor;CLNDISDB=Human_Phenotype_Ontology:HP:0100723,MONDO:MONDO:0011719,MeSH:D046152,MedGen:C0238198,OMIM:606764,Orphanet:ORPHA44890;CLNHGVS=NC_000004.12:g.54285953C>T;CLNREVSTAT=criteria_provided,_single_submitter;CLNSIG=Uncertain_significance;CLNVC=single_nucleotide_variant;CLNVCSO=SO:0001483;GENEINFO=PDGFRA:5156;MC=SO:0001583|missense_variant;ORIGIN=1;Pangolin=ENSG00000282278.1|33:0.05|10:-0.05ENSG00000134853.12|33:0.05|10:-0.05
chr4	54285963	528572	T	A	.	.	ALLELEID=520085;CLNDN=Gastrointestinal_stromal_tumor;CLNDISDB=Human_Phenotype_Ontology:HP:0100723,MONDO:MONDO:0011719,MeSH:D046152,MedGen:C0238198,OMIM:606764,Orphanet:ORPHA44890;CLNHGVS=NC_000004.12:g.54285963T>A;CLNREVSTAT=criteria_provided,_single_submitter;CLNSIG=Uncertain_significance;CLNVC=single_nucleotide_variant;CLNVCSO=SO:0001483;GENEINFO=PDGFRA:5156;MC=SO:0001583|missense_variant;ORIGIN=1;RS=1164252451;Pangolin=ENSG00000282278.1|0:0.02|23:-0.09ENSG00000134853.12|0:0.02|23:-0.09
chr4	54285967	407368	C	T	.	.	AF_ESP=8e-05;AF_EXAC=2e-05;ALLELEID=394447;CLNDN=Gastrointestinal_stromal_tumor|Hereditary_cancer-predisposing_syndrome;CLNDISDB=Human_Phenotype_Ontology:HP:0100723,MONDO:MONDO:0011719,MeSH:D046152,MedGen:C0238198,OMIM:606764,Orphanet:ORPHA44890|MONDO:MONDO:0015356,MedGen:C0027672,Orphanet:ORPHA140162,SNOMED_CT:699346009;CLNHGVS=NC_000004.12:g.54285967C>T;CLNREVSTAT=criteria_provided,_multiple_submitters,_no_conflicts;CLNSIG=Uncertain_significance;CLNVC=single_nucleotide_variant;CLNVCSO=SO:0001483;GENEINFO=PDGFRA:5156;MC=SO:0001627|intron_variant;ORIGIN=1;RS=374253258;Pangolin=ENSG00000282278.1|19:0.01|-4:-0.07ENSG00000134853.12|19:0.01|-4:-0.07
chr4	54287441	348906	C	A	.	.	ALLELEID=298634;CLNDN=Gastrointestinal_stromal_tumor|Idiopathic_hypereosinophilic_syndrome;CLNDISDB=Human_Phenotype_Ontology:HP:0100723,MONDO:MONDO:0011719,MeSH:D046152,MedGen:C0238198,OMIM:606764,Orphanet:ORPHA44890|MedGen:C0206141,OMIM:607685,SNOMED_CT:423294001;CLNHGVS=NC_000004.12:g.54287441C>A;CLNREVSTAT=criteria_provided,_multiple_submitters,_no_conflicts;CLNSIG=Uncertain_significance;CLNVC=single_nucleotide_variant;CLNVCSO=SO:0001483;CLNVI=Illumina_Clinical_Services_Laboratory,Illumina:149166;GENEINFO=PDGFRA:5156;MC=SO:0001819|synonymous_variant;ORIGIN=1;RS=771421611;Pangolin=ENSG00000282278.1|2:0.0|-11:-0.0ENSG00000134853.12|2:0.0|-11:-0.0
chr4	54287442	407442	G	A	.	.	ALLELEID=394450;CLNDN=Gastrointestinal_stromal_tumor;CLNDISDB=Human_Phenotype_Ontology:HP:0100723,MONDO:MONDO:0011719,MeSH:D046152,MedGen:C0238198,OMIM:606764,Orphanet:ORPHA44890;CLNHGVS=NC_000004.12:g.54287442G>A;CLNREVSTAT=criteria_provided,_single_submitter;CLNSIG=Uncertain_significance;CLNVC=single_nucleotide_variant;CLNVCSO=SO:0001483;GENEINFO=PDGFRA:5156;MC=SO:0001583|missense_variant;ORIGIN=1;RS=1060501520;Pangolin=ENSG00000282278.1|35:0.0|-12:-0.02ENSG00000134853.12|35:0.0|-12:-0.02
chr4	54287472	1023274	G	GACAAC	.	.	ALLELEID=1005342;CLNDN=Gastrointestinal_stromal_tumor;CLNDISDB=Human_Phenotype_Ontology:HP:0100723,MONDO:MONDO:0011719,MeSH:D046152,MedGen:C0238198,OMIM:606764,Orphanet:ORPHA44890;CLNHGVS=NC_000004.12:g.54287473_54287477dup;CLNREVSTAT=criteria_provided,_single_submitter;CLNSIG=Uncertain_significance;CLNVC=Duplication;CLNVCSO=SO:1000035;CLNVI=Invitae:11666307;GENEINFO=PDGFRA:5156;MC=SO:0001589|frameshift_variant;ORIGIN=1;Pangolin=ENSG00000282278.1|26:0.01|-42:-0.17ENSG00000134853.12|26:0.01|-42:-0.17
chr4	54287476	528620	A	G	.	.	ALLELEID=520356;CLNDN=Gastrointestinal_stromal_tumor;CLNDISDB=Human_Phenotype_Ontology:HP:0100723,MONDO:MONDO:0011719,MeSH:D046152,MedGen:C0238198,OMIM:606764,Orphanet:ORPHA44890;CLNHGVS=NC_000004.12:g.54287476A>G;CLNREVSTAT=criteria_provided,_single_submitter;CLNSIG=Uncertain_significance;CLNVC=single_nucleotide_variant;CLNVCSO=SO:0001483;GENEINFO=PDGFRA:5156;MC=SO:0001583|missense_variant;ORIGIN=1;RS=1553906267;Pangolin=ENSG00000282278.1|-46:0.01|-46:-0.01ENSG00000134853.12|-46:0.01|-46:-0.01
chr4	54287485	933861	C	A	.	.	ALLELEID=932387;CLNDN=Gastrointestinal_stromal_tumor;CLNDISDB=Human_Phenotype_Ontology:HP:0100723,MONDO:MONDO:0011719,MeSH:D046152,MedGen:C0238198,OMIM:606764,Orphanet:ORPHA44890;CLNHGVS=NC_000004.12:g.54287485C>A;CLNREVSTAT=criteria_provided,_single_submitter;CLNSIG=Uncertain_significance;CLNVC=single_nucleotide_variant;CLNVCSO=SO:0001483;GENEINFO=PDGFRA:5156;MC=SO:0001583|missense_variant;ORIGIN=1;Pangolin=ENSG00000282278.1|8:0.0|-8:-0.0ENSG00000134853.12|8:0.0|-8:-0.0
chr4	54287509	821620	A	T	.	.	ALLELEID=807768;CLNDN=Hereditary_cancer-predisposing_syndrome;CLNDISDB=MONDO:MONDO:0015356,MedGen:C0027672,Orphanet:ORPHA140162,SNOMED_CT:699346009;CLNHGVS=NC_000004.12:g.54287509A>T;CLNREVSTAT=criteria_provided,_single_submitter;CLNSIG=Uncertain_significance;CLNVC=single_nucleotide_variant;CLNVCSO=SO:0001483;GENEINFO=PDGFRA:5156;MC=SO:0001583|missense_variant;ORIGIN=1;RS=1577744484;Pangolin=ENSG00000282278.1|32:0.01|32:-0.0ENSG00000134853.12|32:0.01|32:-0.0
chr4	54287514	407389	A	G	.	.	AF_EXAC=1e-05;ALLELEID=394219;CLNDN=Gastrointestinal_stromal_tumor;CLNDISDB=Human_Phenotype_Ontology:HP:0100723,MONDO:MONDO:0011719,MeSH:D046152,MedGen:C0238198,OMIM:606764,Orphanet:ORPHA44890;CLNHGVS=NC_000004.12:g.54287514A>G;CLNREVSTAT=criteria_provided,_single_submitter;CLNSIG=Uncertain_significance;CLNVC=single_nucleotide_variant;CLNVCSO=SO:0001483;GENEINFO=PDGFRA:5156;MC=SO:0001583|missense_variant;ORIGIN=1;RS=776811374;Pangolin=ENSG00000282278.1|24:0.0|27:-0.0ENSG00000134853.12|24:0.0|27:-0.0
chr4	54287524	951374	G	A	.	.	ALLELEID=923561;CLNDN=Gastrointestinal_stromal_tumor;CLNDISDB=Human_Phenotype_Ontology:HP:0100723,MONDO:MONDO:0011719,MeSH:D046152,MedGen:C0238198,OMIM:606764,Orphanet:ORPHA44890;CLNHGVS=NC_000004.12:g.54287524G>A;CLNREVSTAT=criteria_provided,_single_submitter;CLNSIG=Uncertain_significance;CLNVC=single_nucleotide_variant;CLNVCSO=SO:0001483;GENEINFO=PDGFRA:5156;MC=SO:0001587|nonsense;ORIGIN=1;Pangolin=ENSG00000282278.1|17:0.03|17:-0.01ENSG00000134853.12|17:0.03|17:-0.01
chr4	54287544	459063	A	G	.	.	AF_EXAC=2e-05;ALLELEID=453351;CLNDN=Gastrointestinal_stromal_tumor|Hereditary_cancer-predisposing_syndrome;CLNDISDB=Human_Phenotype_Ontology:HP:0100723,MONDO:MONDO:0011719,MeSH:D046152,MedGen:C0238198,OMIM:606764,Orphanet:ORPHA44890|MONDO:MONDO:0015356,MedGen:C0027672,Orphanet:ORPHA140162,SNOMED_CT:699346009;CLNHGVS=NC_000004.12:g.54287544A>G;CLNREVSTAT=criteria_provided,_multiple_submitters,_no_conflicts;CLNSIG=Uncertain_significance;CLNVC=single_nucleotide_variant;CLNVCSO=SO:0001483;GENEINFO=PDGFRA:5156;MC=SO:0001627|intron_variant;ORIGIN=1;RS=765356009;Pangolin=ENSG00000282278.1|-1:0.02|-3:-0.66ENSG00000134853.12|-1:0.02|-3:-0.66
chr4	54287545	570471	T	C	.	.	ALLELEID=563875;CLNDN=Gastrointestinal_stromal_tumor;CLNDISDB=Human_Phenotype_Ontology:HP:0100723,MONDO:MONDO:0011719,MeSH:D046152,MedGen:C0238198,OMIM:606764,Orphanet:ORPHA44890;CLNHGVS=NC_000004.12:g.54287545T>C;CLNREVSTAT=criteria_provided,_single_submitter;CLNSIG=Uncertain_significance;CLNVC=single_nucleotide_variant;CLNVCSO=SO:0001483;GENEINFO=PDGFRA:5156;MC=SO:0001627|intron_variant;ORIGIN=1;RS=1560490962;Pangolin=ENSG00000282278.1|-4:0.01|-7:-0.0ENSG00000134853.12|-4:0.01|-7:-0.0
chr4	54287546	528565	G	T	.	.	ALLELEID=520359;CLNDN=Gastrointestinal_stromal_tumor;CLNDISDB=Human_Phenotype_Ontology:HP:0100723,MONDO:MONDO:0011719,MeSH:D046152,MedGen:C0238198,OMIM:606764,Orphanet:ORPHA44890;CLNHGVS=NC_000004.12:g.54287546G>T;CLNREVSTAT=criteria_provided,_single_submitter;CLNSIG=Uncertain_significance;CLNVC=single_nucleotide_variant;CLNVCSO=SO:0001483;GENEINFO=PDGFRA:5156;MC=SO:0001627|intron_variant;ORIGIN=1;RS=1553906278;Pangolin=ENSG00000282278.1|-9:0.01|-5:-0.17ENSG00000134853.12|-9:0.01|-5:-0.17
chr4	54287547	348907	G	A	.	.	ALLELEID=298650;CLNDN=Gastrointestinal_stromal_tumor|Idiopathic_hypereosinophilic_syndrome;CLNDISDB=Human_Phenotype_Ontology:HP:0100723,MONDO:MONDO:0011719,MeSH:D046152,MedGen:C0238198,OMIM:606764,Orphanet:ORPHA44890|MedGen:C0206141,OMIM:607685,SNOMED_CT:423294001;CLNHGVS=NC_000004.12:g.54287547G>A;CLNREVSTAT=criteria_provided,_multiple_submitters,_no_conflicts;CLNSIG=Uncertain_significance;CLNVC=single_nucleotide_variant;CLNVCSO=SO:0001483;CLNVI=Illumina_Clinical_Services_Laboratory,Illumina:691625;GENEINFO=PDGFRA:5156;MC=SO:0001627|intron_variant;ORIGIN=1;RS=886059448;Pangolin=ENSG00000282278.1|-9:0.0|-6:-0.02ENSG00000134853.12|-9:0.0|-6:-0.02
chr4	54288798	1017616	G	A	.	.	ALLELEID=1005343;CLNDN=Gastrointestinal_stromal_tumor;CLNDISDB=Human_Phenotype_Ontology:HP:0100723,MONDO:MONDO:0011719,MeSH:D046152,MedGen:C0238198,OMIM:606764,Orphanet:ORPHA44890;CLNHGVS=NC_000004.12:g.54288798G>A;CLNREVSTAT=criteria_provided,_single_submitter;CLNSIG=Uncertain_significance;CLNVC=single_nucleotide_variant;CLNVCSO=SO:0001483;GENEINFO=PDGFRA:5156;MC=SO:0001574|splice_acceptor_variant;ORIGIN=1;Pangolin=ENSG00000282278.1|2:0.79|1:-0.87ENSG00000134853.12|2:0.79|1:-0.87
chr4	54288801	662753	G	A	.	.	ALLELEID=632336;CLNDN=Gastrointestinal_stromal_tumor;CLNDISDB=Human_Phenotype_Ontology:HP:0100723,MONDO:MONDO:0011719,MeSH:D046152,MedGen:C0238198,OMIM:606764,Orphanet:ORPHA44890;CLNHGVS=NC_000004.12:g.54288801G>A;CLNREVSTAT=criteria_provided,_single_submitter;CLNSIG=Uncertain_significance;CLNVC=single_nucleotide_variant;CLNVCSO=SO:0001483;GENEINFO=PDGFRA:5156;MC=SO:0001583|missense_variant;ORIGIN=1;RS=1577745913;Pangolin=ENSG00000282278.1|2:0.07|-2:-0.01ENSG00000134853.12|2:0.07|-2:-0.01
chr4	54288801	836185	G	T	.	.	ALLELEID=829306;CLNDN=Gastrointestinal_stromal_tumor;CLNDISDB=Human_Phenotype_Ontology:HP:0100723,MONDO:MONDO:0011719,MeSH:D046152,MedGen:C0238198,OMIM:606764,Orphanet:ORPHA44890;CLNHGVS=NC_000004.12:g.54288801G>T;CLNREVSTAT=criteria_provided,_single_submitter;CLNSIG=Uncertain_significance;CLNVC=single_nucleotide_variant;CLNVCSO=SO:0001483;GENEINFO=PDGFRA:5156;MC=SO:0001583|missense_variant;ORIGIN=1;Pangolin=ENSG00000282278.1|48:0.0|-2:-0.01ENSG00000134853.12|48:0.0|-2:-0.01
chr4	54288805	528596	C	A	.	.	ALLELEID=520370;CLNDN=Gastrointestinal_stromal_tumor;CLNDISDB=Human_Phenotype_Ontology:HP:0100723,MONDO:MONDO:0011719,MeSH:D046152,MedGen:C0238198,OMIM:606764,Orphanet:ORPHA44890;CLNHGVS=NC_000004.12:g.54288805C>A;CLNREVSTAT=criteria_provided,_single_submitter;CLNSIG=Uncertain_significance;CLNVC=single_nucleotide_variant;CLNVCSO=SO:0001483;GENEINFO=PDGFRA:5156;MC=SO:0001583|missense_variant;ORIGIN=1;RS=1194156035;Pangolin=ENSG00000282278.1|50:0.0|-6:-0.01ENSG00000134853.12|50:0.0|-6:-0.01
chr4	54288813	528530	C	T	.	.	ALLELEID=520373;CLNDN=Gastrointestinal_stromal_tumor;CLNDISDB=Human_Phenotype_Ontology:HP:0100723,MONDO:MONDO:0011719,MeSH:D046152,MedGen:C0238198,OMIM:606764,Orphanet:ORPHA44890;CLNHGVS=NC_000004.12:g.54288813C>T;CLNREVSTAT=criteria_provided,_single_submitter;CLNSIG=Uncertain_significance;CLNVC=single_nucleotide_variant;CLNVCSO=SO:0001483;GENEINFO=PDGFRA:5156;MC=SO:0001583|missense_variant;ORIGIN=1;RS=1435679141;Pangolin=ENSG00000282278.1|42:0.0|-14:-0.01ENSG00000134853.12|42:0.0|-14:-0.01
chr4	54288816	657185	G	A	.	.	ALLELEID=632337;CLNDN=Gastrointestinal_stromal_tumor;CLNDISDB=Human_Phenotype_Ontology:HP:0100723,MONDO:MONDO:0011719,MeSH:D046152,MedGen:C0238198,OMIM:606764,Orphanet:ORPHA44890;CLNHGVS=NC_000004.12:g.54288816G>A;CLNREVSTAT=criteria_provided,_single_submitter;CLNSIG=Uncertain_significance;CLNVC=single_nucleotide_variant;CLNVCSO=SO:0001483;GENEINFO=PDGFRA:5156;MC=SO:0001583|missense_variant;ORIGIN=1;RS=1185214354;Pangolin=ENSG00000282278.1|2:0.0|-17:-0.01ENSG00000134853.12|2:0.0|-17:-0.01
chr4	54288822	459066	A	T	.	.	ALLELEID=453370;CLNDN=Gastrointestinal_stromal_tumor;CLNDISDB=Human_Phenotype_Ontology:HP:0100723,MONDO:MONDO:0011719,MeSH:D046152,MedGen:C0238198,OMIM:606764,Orphanet:ORPHA44890;CLNHGVS=NC_000004.12:g.54288822A>T;CLNREVSTAT=criteria_provided,_single_submitter;CLNSIG=Uncertain_significance;CLNVC=single_nucleotide_variant;CLNVCSO=SO:0001483;GENEINFO=PDGFRA:5156;MC=SO:0001583|missense_variant;ORIGIN=1;RS=1553906446;Pangolin=ENSG00000282278.1|-23:0.0|33:-0.0ENSG00000134853.12|-23:0.0|33:-0.0
chr4	54288825	658586	G	T	.	.	ALLELEID=632338;CLNDN=Gastrointestinal_stromal_tumor;CLNDISDB=Human_Phenotype_Ontology:HP:0100723,MONDO:MONDO:0011719,MeSH:D046152,MedGen:C0238198,OMIM:606764,Orphanet:ORPHA44890;CLNHGVS=NC_000004.12:g.54288825G>T;CLNREVSTAT=criteria_provided,_single_submitter;CLNSIG=Uncertain_significance;CLNVC=single_nucleotide_variant;CLNVCSO=SO:0001483;GENEINFO=PDGFRA:5156;MC=SO:0001583|missense_variant;ORIGIN=1;RS=1577745988;Pangolin=ENSG00000282278.1|-26:0.0|-26:-0.01ENSG00000134853.12|-26:0.0|-26:-0.01
chr4	54288827	951353	G	A	.	.	ALLELEID=923562;CLNDN=Gastrointestinal_stromal_tumor;CLNDISDB=Human_Phenotype_Ontology:HP:0100723,MONDO:MONDO:0011719,MeSH:D046152,MedGen:C0238198,OMIM:606764,Orphanet:ORPHA44890;CLNHGVS=NC_000004.12:g.54288827G>A;CLNREVSTAT=criteria_provided,_single_submitter;CLNSIG=Uncertain_significance;CLNVC=single_nucleotide_variant;CLNVCSO=SO:0001483;GENEINFO=PDGFRA:5156;MC=SO:0001819|synonymous_variant;ORIGIN=1;Pangolin=ENSG00000282278.1|-28:0.01|28:-0.0ENSG00000134853.12|-28:0.01|28:-0.0
chr4	54288834	641059	A	G	.	.	ALLELEID=632339;CLNDN=Gastrointestinal_stromal_tumor;CLNDISDB=Human_Phenotype_Ontology:HP:0100723,MONDO:MONDO:0011719,MeSH:D046152,MedGen:C0238198,OMIM:606764,Orphanet:ORPHA44890;CLNHGVS=NC_000004.12:g.54288834A>G;CLNREVSTAT=criteria_provided,_single_submitter;CLNSIG=Uncertain_significance;CLNVC=single_nucleotide_variant;CLNVCSO=SO:0001483;GENEINFO=PDGFRA:5156;MC=SO:0001583|missense_variant;ORIGIN=1;RS=1577745995;Pangolin=ENSG00000282278.1|-35:0.0|-35:-0.0ENSG00000134853.12|-35:0.0|-35:-0.0
chr4	54288835	407430	C	T	.	.	AF_EXAC=1e-05;ALLELEID=394223;CLNDN=Gastrointestinal_stromal_tumor|Hereditary_cancer-predisposing_syndrome;CLNDISDB=Human_Phenotype_Ontology:HP:0100723,MONDO:MONDO:0011719,MeSH:D046152,MedGen:C0238198,OMIM:606764,Orphanet:ORPHA44890|MONDO:MONDO:0015356,MedGen:C0027672,Orphanet:ORPHA140162,SNOMED_CT:699346009;CLNHGVS=NC_000004.12:g.54288835C>T;CLNREVSTAT=criteria_provided,_multiple_submitters,_no_conflicts;CLNSIG=Uncertain_significance;CLNVC=single_nucleotide_variant;CLNVCSO=SO:0001483;GENEINFO=PDGFRA:5156;MC=SO:0001583|missense_variant;ORIGIN=1;RS=778327861;Pangolin=ENSG00000282278.1|14:0.0|-36:-0.01ENSG00000134853.12|14:0.0|-36:-0.01
chr4	54288844	567903	A	G	.	.	ALLELEID=559755;CLNDN=Gastrointestinal_stromal_tumor;CLNDISDB=Human_Phenotype_Ontology:HP:0100723,MONDO:MONDO:0011719,MeSH:D046152,MedGen:C0238198,OMIM:606764,Orphanet:ORPHA44890;CLNHGVS=NC_000004.12:g.54288844A>G;CLNREVSTAT=criteria_provided,_single_submitter;CLNSIG=Uncertain_significance;CLNVC=single_nucleotide_variant;CLNVCSO=SO:0001483;GENEINFO=PDGFRA:5156;MC=SO:0001583|missense_variant;ORIGIN=1;RS=1560491697;Pangolin=ENSG00000282278.1|1:0.02|-45:-0.01ENSG00000134853.12|1:0.02|-45:-0.01
chr4	54288846	574137	A	G	.	.	ALLELEID=559757;CLNDN=Gastrointestinal_stromal_tumor;CLNDISDB=Human_Phenotype_Ontology:HP:0100723,MONDO:MONDO:0011719,MeSH:D046152,MedGen:C0238198,OMIM:606764,Orphanet:ORPHA44890;CLNHGVS=NC_000004.12:g.54288846A>G;CLNREVSTAT=criteria_provided,_single_submitter;CLNSIG=Uncertain_significance;CLNVC=single_nucleotide_variant;CLNVCSO=SO:0001483;GENEINFO=PDGFRA:5156;MC=SO:0001583|missense_variant;ORIGIN=1;RS=1161645651;Pangolin=ENSG00000282278.1|50:0.0|-47:-0.01ENSG00000134853.12|50:0.0|-47:-0.01
chr4	54288849	407411	A	T	.	.	ALLELEID=394225;CLNDN=Gastrointestinal_stromal_tumor;CLNDISDB=Human_Phenotype_Ontology:HP:0100723,MONDO:MONDO:0011719,MeSH:D046152,MedGen:C0238198,OMIM:606764,Orphanet:ORPHA44890;CLNHGVS=NC_000004.12:g.54288849A>T;CLNREVSTAT=criteria_provided,_single_submitter;CLNSIG=Uncertain_significance;CLNVC=single_nucleotide_variant;CLNVCSO=SO:0001483;GENEINFO=PDGFRA:5156;MC=SO:0001583|missense_variant;ORIGIN=1;RS=1060501509;Pangolin=ENSG00000282278.1|49:0.01|49:-0.0ENSG00000134853.12|49:0.01|49:-0.0
chr4	54288854	957685	G	C	.	.	ALLELEID=944051;CLNDN=Gastrointestinal_stromal_tumor;CLNDISDB=Human_Phenotype_Ontology:HP:0100723,MONDO:MONDO:0011719,MeSH:D046152,MedGen:C0238198,OMIM:606764,Orphanet:ORPHA44890;CLNHGVS=NC_000004.12:g.54288854G>C;CLNREVSTAT=criteria_provided,_single_submitter;CLNSIG=Uncertain_significance;CLNVC=single_nucleotide_variant;CLNVCSO=SO:0001483;GENEINFO=PDGFRA:5156;MC=SO:0001583|missense_variant;ORIGIN=1;Pangolin=ENSG00000282278.1|44:0.0|1:-0.0ENSG00000134853.12|44:0.0|1:-0.0
chr4	54288856	583393	G	T	.	.	ALLELEID=562142;CLNDN=Gastrointestinal_stromal_tumor;CLNDISDB=Human_Phenotype_Ontology:HP:0100723,MONDO:MONDO:0011719,MeSH:D046152,MedGen:C0238198,OMIM:606764,Orphanet:ORPHA44890;CLNHGVS=NC_000004.12:g.54288856G>T;CLNREVSTAT=criteria_provided,_single_submitter;CLNSIG=Uncertain_significance;CLNVC=single_nucleotide_variant;CLNVCSO=SO:0001483;GENEINFO=PDGFRA:5156;MC=SO:0001583|missense_variant;ORIGIN=1;RS=1317114941;Pangolin=ENSG00000282278.1|35:0.01|-1:-0.01ENSG00000134853.12|35:0.01|-1:-0.01
chr4	54288864	573298	C	T	.	.	ALLELEID=559759;CLNDN=Gastrointestinal_stromal_tumor;CLNDISDB=Human_Phenotype_Ontology:HP:0100723,MONDO:MONDO:0011719,MeSH:D046152,MedGen:C0238198,OMIM:606764,Orphanet:ORPHA44890;CLNHGVS=NC_000004.12:g.54288864C>T;CLNREVSTAT=criteria_provided,_single_submitter;CLNSIG=Uncertain_significance;CLNVC=single_nucleotide_variant;CLNVCSO=SO:0001483;GENEINFO=PDGFRA:5156;MC=SO:0001583|missense_variant;ORIGIN=1;RS=1560491736;Pangolin=ENSG00000282278.1|-5:0.0|34:-0.01ENSG00000134853.12|-5:0.0|34:-0.01
chr4	54288865	528523	G	A	.	.	ALLELEID=520377;CLNDN=Gastrointestinal_stromal_tumor|Hereditary_cancer-predisposing_syndrome;CLNDISDB=Human_Phenotype_Ontology:HP:0100723,MONDO:MONDO:0011719,MeSH:D046152,MedGen:C0238198,OMIM:606764,Orphanet:ORPHA44890|MONDO:MONDO:0015356,MedGen:C0027672,Orphanet:ORPHA140162,SNOMED_CT:699346009;CLNHGVS=NC_000004.12:g.54288865G>A;CLNREVSTAT=criteria_provided,_multiple_submitters,_no_conflicts;CLNSIG=Uncertain_significance;CLNVC=single_nucleotide_variant;CLNVCSO=SO:0001483;GENEINFO=PDGFRA:5156;MC=SO:0001583|missense_variant;ORIGIN=1;RS=1428997941;Pangolin=ENSG00000282278.1|-10:0.0|31:-0.01ENSG00000134853.12|-10:0.0|31:-0.01
chr4	54288866	240334	G	C	.	.	AF_EXAC=4e-05;ALLELEID=239431;CLNDN=Gastrointestinal_stromal_tumor|Hereditary_cancer-predisposing_syndrome|Idiopathic_hypereosinophilic_syndrome;CLNDISDB=Human_Phenotype_Ontology:HP:0100723,MONDO:MONDO:0011719,MeSH:D046152,MedGen:C0238198,OMIM:606764,Orphanet:ORPHA44890|MONDO:MONDO:0015356,MedGen:C0027672,Orphanet:ORPHA140162,SNOMED_CT:699346009|MedGen:C0206141,OMIM:607685,SNOMED_CT:423294001;CLNHGVS=NC_000004.12:g.54288866G>C;CLNREVSTAT=criteria_provided,_conflicting_interpretations;CLNSIG=Conflicting_interpretations_of_pathogenicity;CLNSIGCONF=Likely_benign(2),Uncertain_significance(2);CLNVC=single_nucleotide_variant;CLNVCSO=SO:0001483;CLNVI=Illumina_Clinical_Services_Laboratory,Illumina:601909;GENEINFO=PDGFRA:5156;MC=SO:0001819|synonymous_variant;ORIGIN=1;RS=56384252;Pangolin=ENSG00000282278.1|32:0.01|30:-0.01ENSG00000134853.12|32:0.01|30:-0.01
chr4	54288871	1063755	C	A	.	.	ALLELEID=1042832;CLNDN=Gastrointestinal_stromal_tumor;CLNDISDB=Human_Phenotype_Ontology:HP:0100723,MONDO:MONDO:0011719,MeSH:D046152,MedGen:C0238198,OMIM:606764,Orphanet:ORPHA44890;CLNHGVS=NC_000004.12:g.54288871C>A;CLNREVSTAT=criteria_provided,_single_submitter;CLNSIG=Uncertain_significance;CLNVC=single_nucleotide_variant;CLNVCSO=SO:0001483;GENEINFO=PDGFRA:5156;MC=SO:0001583|missense_variant;ORIGIN=1;Pangolin=ENSG00000282278.1|25:0.01|27:-0.01ENSG00000134853.12|25:0.01|27:-0.01
chr4	54288871	643341	C	G	.	.	ALLELEID=632340;CLNDN=Gastrointestinal_stromal_tumor;CLNDISDB=Human_Phenotype_Ontology:HP:0100723,MONDO:MONDO:0011719,MeSH:D046152,MedGen:C0238198,OMIM:606764,Orphanet:ORPHA44890;CLNHGVS=NC_000004.12:g.54288871C>G;CLNREVSTAT=criteria_provided,_single_submitter;CLNSIG=Uncertain_significance;CLNVC=single_nucleotide_variant;CLNVCSO=SO:0001483;GENEINFO=PDGFRA:5156;MC=SO:0001583|missense_variant;ORIGIN=1;RS=1403858596;Pangolin=ENSG00000282278.1|-16:0.01|25:-0.02ENSG00000134853.12|-16:0.01|25:-0.02
chr4	54288871	845504	C	T	.	.	ALLELEID=829307;CLNDN=Gastrointestinal_stromal_tumor;CLNDISDB=Human_Phenotype_Ontology:HP:0100723,MONDO:MONDO:0011719,MeSH:D046152,MedGen:C0238198,OMIM:606764,Orphanet:ORPHA44890;CLNHGVS=NC_000004.12:g.54288871C>T;CLNREVSTAT=criteria_provided,_single_submitter;CLNSIG=Uncertain_significance;CLNVC=single_nucleotide_variant;CLNVCSO=SO:0001483;GENEINFO=PDGFRA:5156;MC=SO:0001583|missense_variant;ORIGIN=1;Pangolin=ENSG00000282278.1|27:0.0|27:-0.01ENSG00000134853.12|27:0.0|27:-0.01
chr4	54288881	579173	C	G	.	.	ALLELEID=559898;CLNDN=Gastrointestinal_stromal_tumor;CLNDISDB=Human_Phenotype_Ontology:HP:0100723,MONDO:MONDO:0011719,MeSH:D046152,MedGen:C0238198,OMIM:606764,Orphanet:ORPHA44890;CLNHGVS=NC_000004.12:g.54288881C>G;CLNREVSTAT=criteria_provided,_single_submitter;CLNSIG=Uncertain_significance;CLNVC=single_nucleotide_variant;CLNVCSO=SO:0001483;GENEINFO=PDGFRA:5156;MC=SO:0001583|missense_variant;ORIGIN=1;RS=1189646004;Pangolin=ENSG00000282278.1|17:0.0|15:-0.02ENSG00000134853.12|17:0.0|15:-0.02
chr4	54288883	1046103	A	G	.	.	ALLELEID=1025928;CLNDN=Gastrointestinal_stromal_tumor;CLNDISDB=Human_Phenotype_Ontology:HP:0100723,MONDO:MONDO:0011719,MeSH:D046152,MedGen:C0238198,OMIM:606764,Orphanet:ORPHA44890;CLNHGVS=NC_000004.12:g.54288883A>G;CLNREVSTAT=criteria_provided,_single_submitter;CLNSIG=Uncertain_significance;CLNVC=single_nucleotide_variant;CLNVCSO=SO:0001483;GENEINFO=PDGFRA:5156;MC=SO:0001583|missense_variant;ORIGIN=1;Pangolin=ENSG00000282278.1|15:0.0|8:-0.01ENSG00000134853.12|15:0.0|8:-0.01
chr4	54288888	571925	A	C	.	.	ALLELEID=559761;CLNDN=Gastrointestinal_stromal_tumor;CLNDISDB=Human_Phenotype_Ontology:HP:0100723,MONDO:MONDO:0011719,MeSH:D046152,MedGen:C0238198,OMIM:606764,Orphanet:ORPHA44890;CLNHGVS=NC_000004.12:g.54288888A>C;CLNREVSTAT=criteria_provided,_single_submitter;CLNSIG=Uncertain_significance;CLNVC=single_nucleotide_variant;CLNVCSO=SO:0001483;GENEINFO=PDGFRA:5156;MC=SO:0001583|missense_variant;ORIGIN=1;RS=1560491769;Pangolin=ENSG00000282278.1|8:0.01|3:-0.01ENSG00000134853.12|8:0.01|3:-0.01
chr4	54288889	1007164	C	T	.	.	ALLELEID=990192;CLNDN=Gastrointestinal_stromal_tumor;CLNDISDB=Human_Phenotype_Ontology:HP:0100723,MONDO:MONDO:0011719,MeSH:D046152,MedGen:C0238198,OMIM:606764,Orphanet:ORPHA44890;CLNHGVS=NC_000004.12:g.54288889C>T;CLNREVSTAT=criteria_provided,_single_submitter;CLNSIG=Uncertain_significance;CLNVC=single_nucleotide_variant;CLNVCSO=SO:0001483;GENEINFO=PDGFRA:5156;MC=SO:0001583|missense_variant;ORIGIN=1;Pangolin=ENSG00000282278.1|7:0.02|9:-0.02ENSG00000134853.12|7:0.02|9:-0.02
chr4	54288892	1006203	G	A	.	.	ALLELEID=990193;CLNDN=Gastrointestinal_stromal_tumor;CLNDISDB=Human_Phenotype_Ontology:HP:0100723,MONDO:MONDO:0011719,MeSH:D046152,MedGen:C0238198,OMIM:606764,Orphanet:ORPHA44890;CLNHGVS=NC_000004.12:g.54288892G>A;CLNREVSTAT=criteria_provided,_single_submitter;CLNSIG=Uncertain_significance;CLNVC=single_nucleotide_variant;CLNVCSO=SO:0001483;GENEINFO=PDGFRA:5156;MC=SO:0001583|missense_variant;ORIGIN=1;Pangolin=ENSG00000282278.1|4:0.06|-1:-0.02ENSG00000134853.12|4:0.06|-1:-0.02
chr4	54288892	407418	G	C	.	.	ALLELEID=394064;CLNDN=Gastrointestinal_stromal_tumor;CLNDISDB=Human_Phenotype_Ontology:HP:0100723,MONDO:MONDO:0011719,MeSH:D046152,MedGen:C0238198,OMIM:606764,Orphanet:ORPHA44890;CLNHGVS=NC_000004.12:g.54288892G>C;CLNREVSTAT=criteria_provided,_single_submitter;CLNSIG=Uncertain_significance;CLNVC=single_nucleotide_variant;CLNVCSO=SO:0001483;GENEINFO=PDGFRA:5156;MC=SO:0001583|missense_variant;ORIGIN=1;RS=1060501511;Pangolin=ENSG00000282278.1|6:0.04|-1:-0.02ENSG00000134853.12|6:0.04|-1:-0.02
chr4	54288897	850324	G	A	.	.	ALLELEID=829308;CLNDN=Gastrointestinal_stromal_tumor;CLNDISDB=Human_Phenotype_Ontology:HP:0100723,MONDO:MONDO:0011719,MeSH:D046152,MedGen:C0238198,OMIM:606764,Orphanet:ORPHA44890;CLNHGVS=NC_000004.12:g.54288897G>A;CLNREVSTAT=criteria_provided,_single_submitter;CLNSIG=Uncertain_significance;CLNVC=single_nucleotide_variant;CLNVCSO=SO:0001483;GENEINFO=PDGFRA:5156;MC=SO:0001583|missense_variant;ORIGIN=1;Pangolin=ENSG00000282278.1|1:0.05|-1:-0.11ENSG00000134853.12|1:0.05|-1:-0.11
chr4	54288904	407437	C	T	.	.	ALLELEID=394067;CLNDN=Gastrointestinal_stromal_tumor;CLNDISDB=Human_Phenotype_Ontology:HP:0100723,MONDO:MONDO:0011719,MeSH:D046152,MedGen:C0238198,OMIM:606764,Orphanet:ORPHA44890;CLNHGVS=NC_000004.12:g.54288904C>T;CLNREVSTAT=criteria_provided,_single_submitter;CLNSIG=Uncertain_significance;CLNVC=single_nucleotide_variant;CLNVCSO=SO:0001483;GENEINFO=PDGFRA:5156;MC=SO:0001627|intron_variant;ORIGIN=1;RS=1060501517;Pangolin=ENSG00000282278.1|-6:0.03|-8:-0.09ENSG00000134853.12|-6:0.03|-8:-0.09
chr4	54289000	949646	T	A	.	.	ALLELEID=940782;CLNDN=Gastrointestinal_stromal_tumor;CLNDISDB=Human_Phenotype_Ontology:HP:0100723,MONDO:MONDO:0011719,MeSH:D046152,MedGen:C0238198,OMIM:606764,Orphanet:ORPHA44890;CLNHGVS=NC_000004.12:g.54289000T>A;CLNREVSTAT=criteria_provided,_single_submitter;CLNSIG=Uncertain_significance;CLNVC=single_nucleotide_variant;CLNVCSO=SO:0001483;GENEINFO=PDGFRA:5156;MC=SO:0001627|intron_variant;ORIGIN=1;Pangolin=ENSG00000282278.1|-5:0.01|9:-0.04ENSG00000134853.12|-5:0.01|9:-0.04
chr4	54289009	648924	C	T	.	.	ALLELEID=632341;CLNDN=Gastrointestinal_stromal_tumor;CLNDISDB=Human_Phenotype_Ontology:HP:0100723,MONDO:MONDO:0011719,MeSH:D046152,MedGen:C0238198,OMIM:606764,Orphanet:ORPHA44890;CLNHGVS=NC_000004.12:g.54289009C>T;CLNREVSTAT=criteria_provided,_single_submitter;CLNSIG=Uncertain_significance;CLNVC=single_nucleotide_variant;CLNVCSO=SO:0001483;GENEINFO=PDGFRA:5156;MC=SO:0001819|synonymous_variant;ORIGIN=1;RS=1577746412;Pangolin=ENSG00000282278.1|0:0.01|0:-0.0ENSG00000134853.12|0:0.01|0:-0.0
chr4	54289013	75474	G	A	.	.	ALLELEID=86365;CLNDN=Gastrointestinal_stromal_tumor;CLNDISDB=Human_Phenotype_Ontology:HP:0100723,MONDO:MONDO:0011719,MeSH:D046152,MedGen:C0238198,OMIM:606764,Orphanet:ORPHA44890;CLNHGVS=NC_000004.12:g.54289013G>A;CLNREVSTAT=criteria_provided,_single_submitter;CLNSIG=Uncertain_significance;CLNVC=single_nucleotide_variant;CLNVCSO=SO:0001483;GENEINFO=PDGFRA:5156;MC=SO:0001583|missense_variant;ORIGIN=1;Pangolin=ENSG00000282278.1|-4:0.0|-4:-0.0ENSG00000134853.12|-4:0.0|-4:-0.0
chr4	54289015	645446	G	C	.	.	AF_EXAC=2e-05;ALLELEID=632342;CLNDN=Gastrointestinal_stromal_tumor;CLNDISDB=Human_Phenotype_Ontology:HP:0100723,MONDO:MONDO:0011719,MeSH:D046152,MedGen:C0238198,OMIM:606764,Orphanet:ORPHA44890;CLNHGVS=NC_000004.12:g.54289015G>C;CLNREVSTAT=criteria_provided,_single_submitter;CLNSIG=Uncertain_significance;CLNVC=single_nucleotide_variant;CLNVCSO=SO:0001483;GENEINFO=PDGFRA:5156;MC=SO:0001583|missense_variant;ORIGIN=1;RS=759251401;Pangolin=ENSG00000282278.1|-6:0.0|-6:-0.0ENSG00000134853.12|-6:0.0|-6:-0.0
chr4	54289018	459069	C	G	.	.	AF_EXAC=1e-05;ALLELEID=453765;CLNDN=Gastrointestinal_stromal_tumor;CLNDISDB=Human_Phenotype_Ontology:HP:0100723,MONDO:MONDO:0011719,MeSH:D046152,MedGen:C0238198,OMIM:606764,Orphanet:ORPHA44890;CLNHGVS=NC_000004.12:g.54289018C>G;CLNREVSTAT=criteria_provided,_single_submitter;CLNSIG=Uncertain_significance;CLNVC=single_nucleotide_variant;CLNVCSO=SO:0001483;GENEINFO=PDGFRA:5156;MC=SO:0001583|missense_variant;ORIGIN=1;RS=764838149;Pangolin=ENSG00000282278.1|-23:0.0|-9:-0.01ENSG00000134853.12|-23:0.0|-9:-0.01
chr4	54289022	958751	G	A	.	.	ALLELEID=944052;CLNDN=Gastrointestinal_stromal_tumor;CLNDISDB=Human_Phenotype_Ontology:HP:0100723,MONDO:MONDO:0011719,MeSH:D046152,MedGen:C0238198,OMIM:606764,Orphanet:ORPHA44890;CLNHGVS=NC_000004.12:g.54289022G>A;CLNREVSTAT=criteria_provided,_single_submitter;CLNSIG=Uncertain_significance;CLNVC=single_nucleotide_variant;CLNVCSO=SO:0001483;GENEINFO=PDGFRA:5156;MC=SO:0001583|missense_variant;ORIGIN=1;Pangolin=ENSG00000282278.1|-27:0.0|-13:-0.02ENSG00000134853.12|-27:0.0|-13:-0.02
chr4	54289022	1011568	G	T	.	.	ALLELEID=990194;CLNDN=Gastrointestinal_stromal_tumor;CLNDISDB=Human_Phenotype_Ontology:HP:0100723,MONDO:MONDO:0011719,MeSH:D046152,MedGen:C0238198,OMIM:606764,Orphanet:ORPHA44890;CLNHGVS=NC_000004.12:g.54289022G>T;CLNREVSTAT=criteria_provided,_single_submitter;CLNSIG=Uncertain_significance;CLNVC=single_nucleotide_variant;CLNVCSO=SO:0001483;GENEINFO=PDGFRA:5156;MC=SO:0001583|missense_variant;ORIGIN=1;Pangolin=ENSG00000282278.1|17:0.0|-13:-0.02ENSG00000134853.12|17:0.0|-13:-0.02
chr4	54289026	1036196	A	C	.	.	ALLELEID=1025929;CLNDN=Gastrointestinal_stromal_tumor;CLNDISDB=Human_Phenotype_Ontology:HP:0100723,MONDO:MONDO:0011719,MeSH:D046152,MedGen:C0238198,OMIM:606764,Orphanet:ORPHA44890;CLNHGVS=NC_000004.12:g.54289026A>C;CLNREVSTAT=criteria_provided,_single_submitter;CLNSIG=Uncertain_significance;CLNVC=single_nucleotide_variant;CLNVCSO=SO:0001483;GENEINFO=PDGFRA:5156;MC=SO:0001583|missense_variant;ORIGIN=1;Pangolin=ENSG00000282278.1|-31:0.0|-17:-0.01ENSG00000134853.12|-31:0.0|-17:-0.01
chr4	54289026	838977	A	G	.	.	ALLELEID=829309;CLNDN=Gastrointestinal_stromal_tumor;CLNDISDB=Human_Phenotype_Ontology:HP:0100723,MONDO:MONDO:0011719,MeSH:D046152,MedGen:C0238198,OMIM:606764,Orphanet:ORPHA44890;CLNHGVS=NC_000004.12:g.54289026A>G;CLNREVSTAT=criteria_provided,_single_submitter;CLNSIG=Uncertain_significance;CLNVC=single_nucleotide_variant;CLNVCSO=SO:0001483;GENEINFO=PDGFRA:5156;MC=SO:0001583|missense_variant;ORIGIN=1;Pangolin=ENSG00000282278.1|-31:0.0|-17:-0.01ENSG00000134853.12|-31:0.0|-17:-0.01
chr4	54289029	852391	G	A	.	.	ALLELEID=829310;CLNDN=Gastrointestinal_stromal_tumor;CLNDISDB=Human_Phenotype_Ontology:HP:0100723,MONDO:MONDO:0011719,MeSH:D046152,MedGen:C0238198,OMIM:606764,Orphanet:ORPHA44890;CLNHGVS=NC_000004.12:g.54289029G>A;CLNREVSTAT=criteria_provided,_single_submitter;CLNSIG=Uncertain_significance;CLNVC=single_nucleotide_variant;CLNVCSO=SO:0001483;GENEINFO=PDGFRA:5156;MC=SO:0001583|missense_variant;ORIGIN=1;Pangolin=ENSG00000282278.1|-20:0.01|10:-0.0ENSG00000134853.12|-20:0.01|10:-0.0
chr4	54289036	645972	C	A	.	.	ALLELEID=632343;CLNDN=Gastrointestinal_stromal_tumor;CLNDISDB=Human_Phenotype_Ontology:HP:0100723,MONDO:MONDO:0011719,MeSH:D046152,MedGen:C0238198,OMIM:606764,Orphanet:ORPHA44890;CLNHGVS=NC_000004.12:g.54289036C>A;CLNREVSTAT=criteria_provided,_single_submitter;CLNSIG=Uncertain_significance;CLNVC=single_nucleotide_variant;CLNVCSO=SO:0001483;GENEINFO=PDGFRA:5156;MC=SO:0001583|missense_variant;ORIGIN=1;RS=1577746460;Pangolin=ENSG00000282278.1|-41:0.0|-27:-0.01ENSG00000134853.12|-41:0.0|-27:-0.01
chr4	54289038	999835	G	C	.	.	ALLELEID=990195;CLNDN=Gastrointestinal_stromal_tumor;CLNDISDB=Human_Phenotype_Ontology:HP:0100723,MONDO:MONDO:0011719,MeSH:D046152,MedGen:C0238198,OMIM:606764,Orphanet:ORPHA44890;CLNHGVS=NC_000004.12:g.54289038G>C;CLNREVSTAT=criteria_provided,_single_submitter;CLNSIG=Uncertain_significance;CLNVC=single_nucleotide_variant;CLNVCSO=SO:0001483;GENEINFO=PDGFRA:5156;MC=SO:0001583|missense_variant;ORIGIN=1;Pangolin=ENSG00000282278.1|-43:0.0|-29:-0.02ENSG00000134853.12|-43:0.0|-29:-0.02
chr4	54289039	459070	T	G	.	.	ALLELEID=453768;CLNDN=Gastrointestinal_stromal_tumor;CLNDISDB=Human_Phenotype_Ontology:HP:0100723,MONDO:MONDO:0011719,MeSH:D046152,MedGen:C0238198,OMIM:606764,Orphanet:ORPHA44890;CLNHGVS=NC_000004.12:g.54289039T>G;CLNREVSTAT=criteria_provided,_single_submitter;CLNSIG=Uncertain_significance;CLNVC=single_nucleotide_variant;CLNVCSO=SO:0001483;GENEINFO=PDGFRA:5156;MC=SO:0001583|missense_variant;ORIGIN=1;RS=1553906487;Pangolin=ENSG00000282278.1|0:0.0|-30:-0.03ENSG00000134853.12|0:0.0|-30:-0.03
chr4	54289045	414513	G	A	.	.	AF_EXAC=7e-05;AF_TGP=0.0002;ALLELEID=394452;CLNDN=Gastrointestinal_stromal_tumor|Hereditary_cancer-predisposing_syndrome|Idiopathic_hypereosinophilic_syndrome;CLNDISDB=Human_Phenotype_Ontology:HP:0100723,MONDO:MONDO:0011719,MeSH:D046152,MedGen:C0238198,OMIM:606764,Orphanet:ORPHA44890|MONDO:MONDO:0015356,MedGen:C0027672,Orphanet:ORPHA140162,SNOMED_CT:699346009|MedGen:C0206141,OMIM:607685,SNOMED_CT:423294001;CLNHGVS=NC_000004.12:g.54289045G>A;CLNREVSTAT=criteria_provided,_conflicting_interpretations;CLNSIG=Conflicting_interpretations_of_pathogenicity;CLNSIGCONF=Likely_benign(2),Uncertain_significance(2);CLNVC=single_nucleotide_variant;CLNVCSO=SO:0001483;CLNVI=Illumina_Clinical_Services_Laboratory,Illumina:866962;GENEINFO=PDGFRA:5156;MC=SO:0001819|synonymous_variant;ORIGIN=1;RS=190260215;Pangolin=ENSG00000282278.1|-36:0.01|-6:-0.0ENSG00000134853.12|-36:0.01|-6:-0.0
chr4	54289067	858668	C	G	.	.	ALLELEID=829311;CLNDN=Gastrointestinal_stromal_tumor;CLNDISDB=Human_Phenotype_Ontology:HP:0100723,MONDO:MONDO:0011719,MeSH:D046152,MedGen:C0238198,OMIM:606764,Orphanet:ORPHA44890;CLNHGVS=NC_000004.12:g.54289067C>G;CLNREVSTAT=criteria_provided,_single_submitter;CLNSIG=Uncertain_significance;CLNVC=single_nucleotide_variant;CLNVCSO=SO:0001483;GENEINFO=PDGFRA:5156;MC=SO:0001583|missense_variant;ORIGIN=1;Pangolin=ENSG00000282278.1|6:0.0|47:-0.0ENSG00000134853.12|6:0.0|47:-0.0
chr4	54289076	1057947	G	A	.	.	ALLELEID=1042833;CLNDN=Gastrointestinal_stromal_tumor;CLNDISDB=Human_Phenotype_Ontology:HP:0100723,MONDO:MONDO:0011719,MeSH:D046152,MedGen:C0238198,OMIM:606764,Orphanet:ORPHA44890;CLNHGVS=NC_000004.12:g.54289076G>A;CLNREVSTAT=criteria_provided,_single_submitter;CLNSIG=Uncertain_significance;CLNVC=single_nucleotide_variant;CLNVCSO=SO:0001483;GENEINFO=PDGFRA:5156;MC=SO:0001583|missense_variant;ORIGIN=1;Pangolin=ENSG00000282278.1|-3:0.01|-37:-0.0ENSG00000134853.12|-3:0.01|-37:-0.0
chr4	54289078	1007915	G	C	.	.	ALLELEID=990196;CLNDN=Gastrointestinal_stromal_tumor;CLNDISDB=Human_Phenotype_Ontology:HP:0100723,MONDO:MONDO:0011719,MeSH:D046152,MedGen:C0238198,OMIM:606764,Orphanet:ORPHA44890;CLNHGVS=NC_000004.12:g.54289078G>C;CLNREVSTAT=criteria_provided,_single_submitter;CLNSIG=Uncertain_significance;CLNVC=single_nucleotide_variant;CLNVCSO=SO:0001483;GENEINFO=PDGFRA:5156;MC=SO:0001583|missense_variant;ORIGIN=1;Pangolin=ENSG00000282278.1|38:0.0|36:-0.0ENSG00000134853.12|38:0.0|36:-0.0
chr4	54289085	1011927	G	C	.	.	ALLELEID=990197;CLNDN=Gastrointestinal_stromal_tumor;CLNDISDB=Human_Phenotype_Ontology:HP:0100723,MONDO:MONDO:0011719,MeSH:D046152,MedGen:C0238198,OMIM:606764,Orphanet:ORPHA44890;CLNHGVS=NC_000004.12:g.54289085G>C;CLNREVSTAT=criteria_provided,_single_submitter;CLNSIG=Uncertain_significance;CLNVC=single_nucleotide_variant;CLNVCSO=SO:0001483;GENEINFO=PDGFRA:5156;MC=SO:0001583|missense_variant;ORIGIN=1;Pangolin=ENSG00000282278.1|29:0.0|29:-0.0ENSG00000134853.12|29:0.0|29:-0.0
chr4	54289090	958565	T	A	.	.	ALLELEID=944053;CLNDN=Gastrointestinal_stromal_tumor;CLNDISDB=Human_Phenotype_Ontology:HP:0100723,MONDO:MONDO:0011719,MeSH:D046152,MedGen:C0238198,OMIM:606764,Orphanet:ORPHA44890;CLNHGVS=NC_000004.12:g.54289090T>A;CLNREVSTAT=criteria_provided,_single_submitter;CLNSIG=Uncertain_significance;CLNVC=single_nucleotide_variant;CLNVCSO=SO:0001483;GENEINFO=PDGFRA:5156;MC=SO:0001583|missense_variant;ORIGIN=1;Pangolin=ENSG00000282278.1|24:0.0|26:-0.0ENSG00000134853.12|24:0.0|26:-0.0
chr4	54289097	937904	C	T	.	.	ALLELEID=932388;CLNDN=Gastrointestinal_stromal_tumor;CLNDISDB=Human_Phenotype_Ontology:HP:0100723,MONDO:MONDO:0011719,MeSH:D046152,MedGen:C0238198,OMIM:606764,Orphanet:ORPHA44890;CLNHGVS=NC_000004.12:g.54289097C>T;CLNREVSTAT=criteria_provided,_single_submitter;CLNSIG=Uncertain_significance;CLNVC=single_nucleotide_variant;CLNVCSO=SO:0001483;GENEINFO=PDGFRA:5156;MC=SO:0001583|missense_variant;ORIGIN=1;Pangolin=ENSG00000282278.1|17:0.0|19:-0.0ENSG00000134853.12|17:0.0|19:-0.0
chr4	54289104	570015	A	G	.	.	AF_EXAC=2e-05;ALLELEID=562144;CLNDN=Gastrointestinal_stromal_tumor;CLNDISDB=Human_Phenotype_Ontology:HP:0100723,MONDO:MONDO:0011719,MeSH:D046152,MedGen:C0238198,OMIM:606764,Orphanet:ORPHA44890;CLNHGVS=NC_000004.12:g.54289104A>G;CLNREVSTAT=criteria_provided,_single_submitter;CLNSIG=Uncertain_significance;CLNVC=single_nucleotide_variant;CLNVCSO=SO:0001483;GENEINFO=PDGFRA:5156;MC=SO:0001583|missense_variant;ORIGIN=1;RS=757720616;Pangolin=ENSG00000282278.1|10:0.01|-31:-0.0ENSG00000134853.12|10:0.01|-31:-0.0
chr4	54289112	947738	A	G	.	.	ALLELEID=923563;CLNDN=Gastrointestinal_stromal_tumor;CLNDISDB=Human_Phenotype_Ontology:HP:0100723,MONDO:MONDO:0011719,MeSH:D046152,MedGen:C0238198,OMIM:606764,Orphanet:ORPHA44890;CLNHGVS=NC_000004.12:g.54289112A>G;CLNREVSTAT=criteria_provided,_single_submitter;CLNSIG=Uncertain_significance;CLNVC=single_nucleotide_variant;CLNVCSO=SO:0001483;GENEINFO=PDGFRA:5156;MC=SO:0001583|missense_variant;ORIGIN=1;Pangolin=ENSG00000282278.1|4:0.0|2:-0.0ENSG00000134853.12|4:0.0|2:-0.0
chr4	54289114	1026088	G	C	.	.	ALLELEID=1005344;CLNDN=Gastrointestinal_stromal_tumor;CLNDISDB=Human_Phenotype_Ontology:HP:0100723,MONDO:MONDO:0011719,MeSH:D046152,MedGen:C0238198,OMIM:606764,Orphanet:ORPHA44890;CLNHGVS=NC_000004.12:g.54289114G>C;CLNREVSTAT=criteria_provided,_single_submitter;CLNSIG=Uncertain_significance;CLNVC=single_nucleotide_variant;CLNVCSO=SO:0001483;GENEINFO=PDGFRA:5156;MC=SO:0001583|missense_variant;ORIGIN=1;Pangolin=ENSG00000282278.1|26:0.14|0:-0.4ENSG00000134853.12|26:0.14|0:-0.4
chr4	54289114	962378	G	T	.	.	ALLELEID=944054;CLNDN=Gastrointestinal_stromal_tumor;CLNDISDB=Human_Phenotype_Ontology:HP:0100723,MONDO:MONDO:0011719,MeSH:D046152,MedGen:C0238198,OMIM:606764,Orphanet:ORPHA44890;CLNHGVS=NC_000004.12:g.54289114G>T;CLNREVSTAT=criteria_provided,_single_submitter;CLNSIG=Uncertain_significance;CLNVC=single_nucleotide_variant;CLNVCSO=SO:0001483;GENEINFO=PDGFRA:5156;MC=SO:0001583|missense_variant;ORIGIN=1;Pangolin=ENSG00000282278.1|-41:0.06|0:-0.36ENSG00000134853.12|-41:0.06|0:-0.36
chr4	54289114	1041876	GGT	G	.	.	ALLELEID=1025930;CLNDN=Gastrointestinal_stromal_tumor;CLNDISDB=Human_Phenotype_Ontology:HP:0100723,MONDO:MONDO:0011719,MeSH:D046152,MedGen:C0238198,OMIM:606764,Orphanet:ORPHA44890;CLNHGVS=NC_000004.12:g.54289115GT[2];CLNREVSTAT=criteria_provided,_single_submitter;CLNSIG=Uncertain_significance;CLNVC=Microsatellite;CLNVCSO=SO:0000289;CLNVI=Invitae:8171351;GENEINFO=PDGFRA:5156;MC=SO:0001575|splice_donor_variant;ORIGIN=1;Pangolin=ENSG00000282278.1|26:0.02|0:-0.07ENSG00000134853.12|26:0.02|0:-0.07
chr4	54289117	860541	G	A	.	.	ALLELEID=851126;CLNDN=Gastrointestinal_stromal_tumor;CLNDISDB=Human_Phenotype_Ontology:HP:0100723,MONDO:MONDO:0011719,MeSH:D046152,MedGen:C0238198,OMIM:606764,Orphanet:ORPHA44890;CLNHGVS=NC_000004.12:g.54289117G>A;CLNREVSTAT=criteria_provided,_single_submitter;CLNSIG=Uncertain_significance;CLNVC=single_nucleotide_variant;CLNVCSO=SO:0001483;GENEINFO=PDGFRA:5156;MC=SO:0001627|intron_variant;ORIGIN=1;Pangolin=ENSG00000282278.1|-3:0.0|-3:-0.01ENSG00000134853.12|-3:0.0|-3:-0.01
chr4	54289119	240336	G	A	.	.	AF_ESP=8e-05;AF_EXAC=3e-05;ALLELEID=239432;CLNDN=Gastrointestinal_stromal_tumor|Hereditary_cancer-predisposing_syndrome;CLNDISDB=Human_Phenotype_Ontology:HP:0100723,MONDO:MONDO:0011719,MeSH:D046152,MedGen:C0238198,OMIM:606764,Orphanet:ORPHA44890|MONDO:MONDO:0015356,MedGen:C0027672,Orphanet:ORPHA140162,SNOMED_CT:699346009;CLNHGVS=NC_000004.12:g.54289119G>A;CLNREVSTAT=criteria_provided,_multiple_submitters,_no_conflicts;CLNSIG=Uncertain_significance;CLNVC=single_nucleotide_variant;CLNVCSO=SO:0001483;GENEINFO=PDGFRA:5156;MC=SO:0001627|intron_variant;ORIGIN=1;RS=370128852;Pangolin=ENSG00000282278.1|-3:0.06|-5:-0.1ENSG00000134853.12|-3:0.06|-5:-0.1
chr4	54289119	838735	G	T	.	.	ALLELEID=851129;CLNDN=Gastrointestinal_stromal_tumor;CLNDISDB=Human_Phenotype_Ontology:HP:0100723,MONDO:MONDO:0011719,MeSH:D046152,MedGen:C0238198,OMIM:606764,Orphanet:ORPHA44890;CLNHGVS=NC_000004.12:g.54289119G>T;CLNREVSTAT=criteria_provided,_single_submitter;CLNSIG=Uncertain_significance;CLNVC=single_nucleotide_variant;CLNVCSO=SO:0001483;GENEINFO=PDGFRA:5156;MC=SO:0001627|intron_variant;ORIGIN=1;Pangolin=ENSG00000282278.1|21:0.01|-5:-0.08ENSG00000134853.12|21:0.01|-5:-0.08
chr4	54290305	414481	G	A	.	.	ALLELEID=393992;CLNDN=Gastrointestinal_stromal_tumor|Idiopathic_hypereosinophilic_syndrome;CLNDISDB=Human_Phenotype_Ontology:HP:0100723,MONDO:MONDO:0011719,MeSH:D046152,MedGen:C0238198,OMIM:606764,Orphanet:ORPHA44890|MedGen:C0206141,OMIM:607685,SNOMED_CT:423294001;CLNHGVS=NC_000004.12:g.54290305G>A;CLNREVSTAT=criteria_provided,_conflicting_interpretations;CLNSIG=Conflicting_interpretations_of_pathogenicity;CLNSIGCONF=Likely_benign(1),Uncertain_significance(2);CLNVC=single_nucleotide_variant;CLNVCSO=SO:0001483;CLNVI=Illumina_Clinical_Services_Laboratory,Illumina:774417;GENEINFO=PDGFRA:5156;MC=SO:0001627|intron_variant;ORIGIN=1;RS=778161572;Pangolin=ENSG00000282278.1|41:0.0|10:-0.01ENSG00000134853.12|41:0.0|10:-0.01
chr4	54290306	848046	T	A	.	.	ALLELEID=851512;CLNDN=Gastrointestinal_stromal_tumor;CLNDISDB=Human_Phenotype_Ontology:HP:0100723,MONDO:MONDO:0011719,MeSH:D046152,MedGen:C0238198,OMIM:606764,Orphanet:ORPHA44890;CLNHGVS=NC_000004.12:g.54290306T>A;CLNREVSTAT=criteria_provided,_single_submitter;CLNSIG=Uncertain_significance;CLNVC=single_nucleotide_variant;CLNVCSO=SO:0001483;GENEINFO=PDGFRA:5156;MC=SO:0001627|intron_variant;ORIGIN=1;Pangolin=ENSG00000282278.1|9:0.01|7:-0.01ENSG00000134853.12|9:0.01|7:-0.01
chr4	54290310	1047265	T	C	.	.	ALLELEID=1025931;CLNDN=Gastrointestinal_stromal_tumor;CLNDISDB=Human_Phenotype_Ontology:HP:0100723,MONDO:MONDO:0011719,MeSH:D046152,MedGen:C0238198,OMIM:606764,Orphanet:ORPHA44890;CLNHGVS=NC_000004.12:g.54290310T>C;CLNREVSTAT=criteria_provided,_single_submitter;CLNSIG=Uncertain_significance;CLNVC=single_nucleotide_variant;CLNVCSO=SO:0001483;GENEINFO=PDGFRA:5156;MC=SO:0001627|intron_variant;ORIGIN=1;Pangolin=ENSG00000282278.1|3:0.01|5:-0.02ENSG00000134853.12|3:0.01|5:-0.02
chr4	54290319	655071	G	A	.	.	AF_EXAC=1e-05;ALLELEID=632344;CLNDN=Gastrointestinal_stromal_tumor;CLNDISDB=Human_Phenotype_Ontology:HP:0100723,MONDO:MONDO:0011719,MeSH:D046152,MedGen:C0238198,OMIM:606764,Orphanet:ORPHA44890;CLNHGVS=NC_000004.12:g.54290319G>A;CLNREVSTAT=criteria_provided,_single_submitter;CLNSIG=Uncertain_significance;CLNVC=single_nucleotide_variant;CLNVCSO=SO:0001483;GENEINFO=PDGFRA:5156;MC=SO:0001583|missense_variant;ORIGIN=1;RS=756581500;Pangolin=ENSG00000282278.1|27:0.01|-6:-0.02ENSG00000134853.12|27:0.01|-6:-0.02
chr4	54290319	459072	GA	G	.	.	ALLELEID=453769;CLNDN=Gastrointestinal_stromal_tumor;CLNDISDB=Human_Phenotype_Ontology:HP:0100723,MONDO:MONDO:0011719,MeSH:D046152,MedGen:C0238198,OMIM:606764,Orphanet:ORPHA44890;CLNHGVS=NC_000004.12:g.54290325del;CLNREVSTAT=criteria_provided,_single_submitter;CLNSIG=Uncertain_significance;CLNVC=Deletion;CLNVCSO=SO:0000159;GENEINFO=PDGFRA:5156;MC=SO:0001589|frameshift_variant;ORIGIN=1;RS=1553906613;Pangolin=ENSG00000282278.1|27:0.01|-6:-0.04ENSG00000134853.12|27:0.01|-6:-0.04
chr4	54290322	568876	A	G	.	.	ALLELEID=563877;CLNDN=Gastrointestinal_stromal_tumor;CLNDISDB=Human_Phenotype_Ontology:HP:0100723,MONDO:MONDO:0011719,MeSH:D046152,MedGen:C0238198,OMIM:606764,Orphanet:ORPHA44890;CLNHGVS=NC_000004.12:g.54290322A>G;CLNREVSTAT=criteria_provided,_single_submitter;CLNSIG=Uncertain_significance;CLNVC=single_nucleotide_variant;CLNVCSO=SO:0001483;GENEINFO=PDGFRA:5156;MC=SO:0001583|missense_variant;ORIGIN=1;RS=1290364180;Pangolin=ENSG00000282278.1|-9:0.01|-7:-0.01ENSG00000134853.12|-9:0.01|-7:-0.01
chr4	54290329	41798	A	G	.	.	AF_ESP=0.00015;AF_EXAC=7e-05;ALLELEID=50237;CLNDN=Gastrointestinal_stromal_tumor|Hereditary_cancer-predisposing_syndrome|Idiopathic_hypereosinophilic_syndrome|not_provided;CLNDISDB=Human_Phenotype_Ontology:HP:0100723,MONDO:MONDO:0011719,MeSH:D046152,MedGen:C0238198,OMIM:606764,Orphanet:ORPHA44890|MONDO:MONDO:0015356,MedGen:C0027672,Orphanet:ORPHA140162,SNOMED_CT:699346009|MedGen:C0206141,OMIM:607685,SNOMED_CT:423294001|MedGen:CN517202;CLNHGVS=NC_000004.12:g.54290329A>G;CLNREVSTAT=criteria_provided,_conflicting_interpretations;CLNSIG=Conflicting_interpretations_of_pathogenicity;CLNSIGCONF=Likely_benign(1),Uncertain_significance(3);CLNVC=single_nucleotide_variant;CLNVCSO=SO:0001483;CLNVI=Illumina_Clinical_Services_Laboratory,Illumina:692862;GENEINFO=PDGFRA:5156;MC=SO:0001583|missense_variant;ORIGIN=1;RS=200042995;Pangolin=ENSG00000282278.1|-16:0.02|17:-0.0ENSG00000134853.12|-16:0.02|17:-0.0
chr4	54290331	135018	C	G	.	.	AF_ESP=0.00177;AF_TGP=0.0006;ALLELEID=138757;CLNDN=Gastrointestinal_stromal_tumor|Hereditary_cancer-predisposing_syndrome|not_specified;CLNDISDB=Human_Phenotype_Ontology:HP:0100723,MONDO:MONDO:0011719,MeSH:D046152,MedGen:C0238198,OMIM:606764,Orphanet:ORPHA44890|MONDO:MONDO:0015356,MedGen:C0027672,Orphanet:ORPHA140162,SNOMED_CT:699346009|MedGen:CN169374;CLNHGVS=NC_000004.12:g.54290331C>G;CLNREVSTAT=criteria_provided,_conflicting_interpretations;CLNSIG=Conflicting_interpretations_of_pathogenicity;CLNSIGCONF=Benign(1),Uncertain_significance(1);CLNVC=single_nucleotide_variant;CLNVCSO=SO:0001483;GENEINFO=PDGFRA:5156;MC=SO:0001583|missense_variant;ORIGIN=1;RS=140943817;Pangolin=ENSG00000282278.1|-18:0.0|15:-0.0ENSG00000134853.12|-18:0.0|15:-0.0
chr4	54290334	1006998	G	A	.	.	ALLELEID=990198;CLNDN=Gastrointestinal_stromal_tumor;CLNDISDB=Human_Phenotype_Ontology:HP:0100723,MONDO:MONDO:0011719,MeSH:D046152,MedGen:C0238198,OMIM:606764,Orphanet:ORPHA44890;CLNHGVS=NC_000004.12:g.54290334G>A;CLNREVSTAT=criteria_provided,_single_submitter;CLNSIG=Uncertain_significance;CLNVC=single_nucleotide_variant;CLNVCSO=SO:0001483;GENEINFO=PDGFRA:5156;MC=SO:0001583|missense_variant;ORIGIN=1;Pangolin=ENSG00000282278.1|12:0.01|-21:-0.01ENSG00000134853.12|12:0.01|-21:-0.01
chr4	54290334	946136	G	C	.	.	ALLELEID=923564;CLNDN=Gastrointestinal_stromal_tumor;CLNDISDB=Human_Phenotype_Ontology:HP:0100723,MONDO:MONDO:0011719,MeSH:D046152,MedGen:C0238198,OMIM:606764,Orphanet:ORPHA44890;CLNHGVS=NC_000004.12:g.54290334G>C;CLNREVSTAT=criteria_provided,_single_submitter;CLNSIG=Uncertain_significance;CLNVC=single_nucleotide_variant;CLNVCSO=SO:0001483;GENEINFO=PDGFRA:5156;MC=SO:0001583|missense_variant;ORIGIN=1;Pangolin=ENSG00000282278.1|12:0.01|-21:-0.02ENSG00000134853.12|12:0.01|-21:-0.02
chr4	54290341	1018819	T	A	.	.	ALLELEID=1005345;CLNDN=Gastrointestinal_stromal_tumor;CLNDISDB=Human_Phenotype_Ontology:HP:0100723,MONDO:MONDO:0011719,MeSH:D046152,MedGen:C0238198,OMIM:606764,Orphanet:ORPHA44890;CLNHGVS=NC_000004.12:g.54290341T>A;CLNREVSTAT=criteria_provided,_single_submitter;CLNSIG=Uncertain_significance;CLNVC=single_nucleotide_variant;CLNVCSO=SO:0001483;GENEINFO=PDGFRA:5156;MC=SO:0001583|missense_variant;ORIGIN=1;Pangolin=ENSG00000282278.1|2:0.06|-28:-0.02ENSG00000134853.12|2:0.06|-28:-0.02
chr4	54290341	459075	T	C	.	.	ALLELEID=453629;CLNDN=Gastrointestinal_stromal_tumor;CLNDISDB=Human_Phenotype_Ontology:HP:0100723,MONDO:MONDO:0011719,MeSH:D046152,MedGen:C0238198,OMIM:606764,Orphanet:ORPHA44890;CLNHGVS=NC_000004.12:g.54290341T>C;CLNREVSTAT=criteria_provided,_single_submitter;CLNSIG=Uncertain_significance;CLNVC=single_nucleotide_variant;CLNVCSO=SO:0001483;GENEINFO=PDGFRA:5156;MC=SO:0001583|missense_variant;ORIGIN=1;RS=1553906621;Pangolin=ENSG00000282278.1|-28:0.0|-28:-0.0ENSG00000134853.12|-28:0.0|-28:-0.0
chr4	54290345	641077	G	T	.	.	ALLELEID=632345;CLNDN=Gastrointestinal_stromal_tumor;CLNDISDB=Human_Phenotype_Ontology:HP:0100723,MONDO:MONDO:0011719,MeSH:D046152,MedGen:C0238198,OMIM:606764,Orphanet:ORPHA44890;CLNHGVS=NC_000004.12:g.54290345G>T;CLNREVSTAT=criteria_provided,_single_submitter;CLNSIG=Uncertain_significance;CLNVC=single_nucleotide_variant;CLNVCSO=SO:0001483;GENEINFO=PDGFRA:5156;MC=SO:0001583|missense_variant;ORIGIN=1;RS=1388812728;Pangolin=ENSG00000282278.1|3:0.13|-32:-0.05ENSG00000134853.12|3:0.13|-32:-0.05
chr4	54290350	645789	A	G	.	.	ALLELEID=632346;CLNDN=Gastrointestinal_stromal_tumor;CLNDISDB=Human_Phenotype_Ontology:HP:0100723,MONDO:MONDO:0011719,MeSH:D046152,MedGen:C0238198,OMIM:606764,Orphanet:ORPHA44890;CLNHGVS=NC_000004.12:g.54290350A>G;CLNREVSTAT=criteria_provided,_single_submitter;CLNSIG=Uncertain_significance;CLNVC=single_nucleotide_variant;CLNVCSO=SO:0001483;GENEINFO=PDGFRA:5156;MC=SO:0001583|missense_variant;ORIGIN=1;RS=1577748064;Pangolin=ENSG00000282278.1|-35:0.0|-37:-0.01ENSG00000134853.12|-35:0.0|-37:-0.01
chr4	54290351	1058239	C	A	.	.	ALLELEID=1042834;CLNDN=Gastrointestinal_stromal_tumor;CLNDISDB=Human_Phenotype_Ontology:HP:0100723,MONDO:MONDO:0011719,MeSH:D046152,MedGen:C0238198,OMIM:606764,Orphanet:ORPHA44890;CLNHGVS=NC_000004.12:g.54290351C>A;CLNREVSTAT=criteria_provided,_single_submitter;CLNSIG=Uncertain_significance;CLNVC=single_nucleotide_variant;CLNVCSO=SO:0001483;GENEINFO=PDGFRA:5156;MC=SO:0001583|missense_variant;ORIGIN=1;Pangolin=ENSG00000282278.1|-38:0.0|-38:-0.0ENSG00000134853.12|-38:0.0|-38:-0.0
chr4	54290358	459076	G	A	.	.	ALLELEID=453778;CLNDN=Gastrointestinal_stromal_tumor;CLNDISDB=Human_Phenotype_Ontology:HP:0100723,MONDO:MONDO:0011719,MeSH:D046152,MedGen:C0238198,OMIM:606764,Orphanet:ORPHA44890;CLNHGVS=NC_000004.12:g.54290358G>A;CLNREVSTAT=criteria_provided,_single_submitter;CLNSIG=Uncertain_significance;CLNVC=single_nucleotide_variant;CLNVCSO=SO:0001483;GENEINFO=PDGFRA:5156;MC=SO:0001583|missense_variant;ORIGIN=1;RS=1007954435;Pangolin=ENSG00000282278.1|-45:0.0|-45:-0.0ENSG00000134853.12|-45:0.0|-45:-0.0
chr4	54290358	1064295	G	C	.	.	ALLELEID=1042835;CLNDN=Gastrointestinal_stromal_tumor;CLNDISDB=Human_Phenotype_Ontology:HP:0100723,MONDO:MONDO:0011719,MeSH:D046152,MedGen:C0238198,OMIM:606764,Orphanet:ORPHA44890;CLNHGVS=NC_000004.12:g.54290358G>C;CLNREVSTAT=criteria_provided,_single_submitter;CLNSIG=Uncertain_significance;CLNVC=single_nucleotide_variant;CLNVCSO=SO:0001483;GENEINFO=PDGFRA:5156;MC=SO:0001583|missense_variant;ORIGIN=1;Pangolin=ENSG00000282278.1|-45:0.0|-45:-0.0ENSG00000134853.12|-45:0.0|-45:-0.0
chr4	54290362	822283	T	G	.	.	AF_ESP=8e-05;ALLELEID=807770;CLNDN=Gastrointestinal_stromal_tumor|Hereditary_cancer-predisposing_syndrome;CLNDISDB=Human_Phenotype_Ontology:HP:0100723,MONDO:MONDO:0011719,MeSH:D046152,MedGen:C0238198,OMIM:606764,Orphanet:ORPHA44890|MONDO:MONDO:0015356,MedGen:C0027672,Orphanet:ORPHA140162,SNOMED_CT:699346009;CLNHGVS=NC_000004.12:g.54290362T>G;CLNREVSTAT=criteria_provided,_multiple_submitters,_no_conflicts;CLNSIG=Uncertain_significance;CLNVC=single_nucleotide_variant;CLNVCSO=SO:0001483;GENEINFO=PDGFRA:5156;MC=SO:0001583|missense_variant;ORIGIN=1;RS=375104103;Pangolin=ENSG00000282278.1|-47:0.0|-49:-0.0ENSG00000134853.12|-47:0.0|-49:-0.0
chr4	54290364	528566	G	T	.	.	AF_EXAC=1e-05;ALLELEID=520047;CLNDN=Gastrointestinal_stromal_tumor;CLNDISDB=Human_Phenotype_Ontology:HP:0100723,MONDO:MONDO:0011719,MeSH:D046152,MedGen:C0238198,OMIM:606764,Orphanet:ORPHA44890;CLNHGVS=NC_000004.12:g.54290364G>T;CLNREVSTAT=criteria_provided,_single_submitter;CLNSIG=Uncertain_significance;CLNVC=single_nucleotide_variant;CLNVCSO=SO:0001483;GENEINFO=PDGFRA:5156;MC=SO:0001583|missense_variant;ORIGIN=1;RS=770822231;Pangolin=ENSG00000282278.1|22:0.0|-49:-0.0ENSG00000134853.12|22:0.0|-49:-0.0
chr4	54290365	649725	C	G	.	.	ALLELEID=632347;CLNDN=Gastrointestinal_stromal_tumor;CLNDISDB=Human_Phenotype_Ontology:HP:0100723,MONDO:MONDO:0011719,MeSH:D046152,MedGen:C0238198,OMIM:606764,Orphanet:ORPHA44890;CLNHGVS=NC_000004.12:g.54290365C>G;CLNREVSTAT=criteria_provided,_single_submitter;CLNSIG=Uncertain_significance;CLNVC=single_nucleotide_variant;CLNVCSO=SO:0001483;GENEINFO=PDGFRA:5156;MC=SO:0001583|missense_variant;ORIGIN=1;RS=1577748113;Pangolin=ENSG00000282278.1|-19:0.0|-50:-0.0ENSG00000134853.12|-19:0.0|-50:-0.0
chr4	54290367	135019	C	T	.	.	AF_EXAC=0.0001;ALLELEID=138758;CLNDN=Gastrointestinal_stromal_tumor|not_specified;CLNDISDB=Human_Phenotype_Ontology:HP:0100723,MONDO:MONDO:0011719,MeSH:D046152,MedGen:C0238198,OMIM:606764,Orphanet:ORPHA44890|MedGen:CN169374;CLNHGVS=NC_000004.12:g.54290367C>T;CLNREVSTAT=criteria_provided,_single_submitter;CLNSIG=Uncertain_significance;CLNVC=single_nucleotide_variant;CLNVCSO=SO:0001483;GENEINFO=PDGFRA:5156;MC=SO:0001583|missense_variant;ORIGIN=1;RS=587778597;Pangolin=ENSG00000282278.1|19:0.0|-21:-0.0ENSG00000134853.12|19:0.0|-21:-0.0
chr4	54290368	135020	G	A	.	.	AF_EXAC=3e-05;ALLELEID=138759;CLNDN=Gastrointestinal_stromal_tumor|Hereditary_cancer-predisposing_syndrome|not_specified;CLNDISDB=Human_Phenotype_Ontology:HP:0100723,MONDO:MONDO:0011719,MeSH:D046152,MedGen:C0238198,OMIM:606764,Orphanet:ORPHA44890|MONDO:MONDO:0015356,MedGen:C0027672,Orphanet:ORPHA140162,SNOMED_CT:699346009|MedGen:CN169374;CLNHGVS=NC_000004.12:g.54290368G>A;CLNREVSTAT=criteria_provided,_conflicting_interpretations;CLNSIG=Conflicting_interpretations_of_pathogenicity;CLNSIGCONF=Likely_benign(1),Uncertain_significance(1);CLNVC=single_nucleotide_variant;CLNVCSO=SO:0001483;GENEINFO=PDGFRA:5156;MC=SO:0001583|missense_variant;ORIGIN=1;RS=587778598;Pangolin=ENSG00000282278.1|2:0.0|-22:-0.0ENSG00000134853.12|2:0.0|-22:-0.0
chr4	54290368	959398	G	T	.	.	ALLELEID=944055;CLNDN=Gastrointestinal_stromal_tumor;CLNDISDB=Human_Phenotype_Ontology:HP:0100723,MONDO:MONDO:0011719,MeSH:D046152,MedGen:C0238198,OMIM:606764,Orphanet:ORPHA44890;CLNHGVS=NC_000004.12:g.54290368G>T;CLNREVSTAT=criteria_provided,_single_submitter;CLNSIG=Uncertain_significance;CLNVC=single_nucleotide_variant;CLNVCSO=SO:0001483;GENEINFO=PDGFRA:5156;MC=SO:0001583|missense_variant;ORIGIN=1;Pangolin=ENSG00000282278.1|18:0.0|-22:-0.0ENSG00000134853.12|18:0.0|-22:-0.0
chr4	54290369	858783	C	T	.	.	ALLELEID=829312;CLNDN=Gastrointestinal_stromal_tumor;CLNDISDB=Human_Phenotype_Ontology:HP:0100723,MONDO:MONDO:0011719,MeSH:D046152,MedGen:C0238198,OMIM:606764,Orphanet:ORPHA44890;CLNHGVS=NC_000004.12:g.54290369C>T;CLNREVSTAT=criteria_provided,_single_submitter;CLNSIG=Uncertain_significance;CLNVC=single_nucleotide_variant;CLNVCSO=SO:0001483;GENEINFO=PDGFRA:5156;MC=SO:0001819|synonymous_variant;ORIGIN=1;Pangolin=ENSG00000282278.1|-2:0.0|-23:-0.0ENSG00000134853.12|-2:0.0|-23:-0.0
chr4	54290370	958491	A	G	.	.	ALLELEID=944056;CLNDN=Gastrointestinal_stromal_tumor;CLNDISDB=Human_Phenotype_Ontology:HP:0100723,MONDO:MONDO:0011719,MeSH:D046152,MedGen:C0238198,OMIM:606764,Orphanet:ORPHA44890;CLNHGVS=NC_000004.12:g.54290370A>G;CLNREVSTAT=criteria_provided,_single_submitter;CLNSIG=Uncertain_significance;CLNVC=single_nucleotide_variant;CLNVCSO=SO:0001483;GENEINFO=PDGFRA:5156;MC=SO:0001583|missense_variant;ORIGIN=1;Pangolin=ENSG00000282278.1|-1:0.0|38:-0.0ENSG00000134853.12|-1:0.0|38:-0.0
chr4	54290371	572849	T	C	.	.	ALLELEID=562148;CLNDN=Gastrointestinal_stromal_tumor;CLNDISDB=Human_Phenotype_Ontology:HP:0100723,MONDO:MONDO:0011719,MeSH:D046152,MedGen:C0238198,OMIM:606764,Orphanet:ORPHA44890;CLNHGVS=NC_000004.12:g.54290371T>C;CLNREVSTAT=criteria_provided,_single_submitter;CLNSIG=Uncertain_significance;CLNVC=single_nucleotide_variant;CLNVCSO=SO:0001483;GENEINFO=PDGFRA:5156;MC=SO:0001583|missense_variant;ORIGIN=1;RS=1381392993;Pangolin=ENSG00000282278.1|1:0.0|15:-0.0ENSG00000134853.12|1:0.0|15:-0.0
chr4	54290373	845609	C	G	.	.	ALLELEID=829313;CLNDN=Gastrointestinal_stromal_tumor;CLNDISDB=Human_Phenotype_Ontology:HP:0100723,MONDO:MONDO:0011719,MeSH:D046152,MedGen:C0238198,OMIM:606764,Orphanet:ORPHA44890;CLNHGVS=NC_000004.12:g.54290373C>G;CLNREVSTAT=criteria_provided,_single_submitter;CLNSIG=Uncertain_significance;CLNVC=single_nucleotide_variant;CLNVCSO=SO:0001483;GENEINFO=PDGFRA:5156;MC=SO:0001583|missense_variant;ORIGIN=1;Pangolin=ENSG00000282278.1|0:0.0|13:-0.0ENSG00000134853.12|0:0.0|13:-0.0
chr4	54290373	639349	C	T	.	.	AF_EXAC=1e-05;ALLELEID=632348;CLNDN=Gastrointestinal_stromal_tumor;CLNDISDB=Human_Phenotype_Ontology:HP:0100723,MONDO:MONDO:0011719,MeSH:D046152,MedGen:C0238198,OMIM:606764,Orphanet:ORPHA44890;CLNHGVS=NC_000004.12:g.54290373C>T;CLNREVSTAT=criteria_provided,_single_submitter;CLNSIG=Uncertain_significance;CLNVC=single_nucleotide_variant;CLNVCSO=SO:0001483;GENEINFO=PDGFRA:5156;MC=SO:0001583|missense_variant;ORIGIN=1;RS=775205485;Pangolin=ENSG00000282278.1|-2:0.0|-27:-0.0ENSG00000134853.12|-2:0.0|-27:-0.0
chr4	54290374	240337	G	A	.	.	AF_ESP=8e-05;AF_TGP=0.0004;ALLELEID=239433;CLNDN=Gastrointestinal_stromal_tumor|Idiopathic_hypereosinophilic_syndrome;CLNDISDB=Human_Phenotype_Ontology:HP:0100723,MONDO:MONDO:0011719,MeSH:D046152,MedGen:C0238198,OMIM:606764,Orphanet:ORPHA44890|MedGen:C0206141,OMIM:607685,SNOMED_CT:423294001;CLNHGVS=NC_000004.12:g.54290374G>A;CLNREVSTAT=criteria_provided,_conflicting_interpretations;CLNSIG=Conflicting_interpretations_of_pathogenicity;CLNSIGCONF=Likely_benign(1),Uncertain_significance(2);CLNVC=single_nucleotide_variant;CLNVCSO=SO:0001483;CLNVI=Illumina_Clinical_Services_Laboratory,Illumina:915081;GENEINFO=PDGFRA:5156;MC=SO:0001583|missense_variant;ORIGIN=1;RS=368266633;Pangolin=ENSG00000282278.1|12:0.0|-28:-0.0ENSG00000134853.12|12:0.0|-28:-0.0
chr4	54290374	861819	G	T	.	.	ALLELEID=829314;CLNDN=Gastrointestinal_stromal_tumor;CLNDISDB=Human_Phenotype_Ontology:HP:0100723,MONDO:MONDO:0011719,MeSH:D046152,MedGen:C0238198,OMIM:606764,Orphanet:ORPHA44890;CLNHGVS=NC_000004.12:g.54290374G>T;CLNREVSTAT=criteria_provided,_single_submitter;CLNSIG=Uncertain_significance;CLNVC=single_nucleotide_variant;CLNVCSO=SO:0001483;GENEINFO=PDGFRA:5156;MC=SO:0001583|missense_variant;ORIGIN=1;Pangolin=ENSG00000282278.1|12:0.0|-28:-0.0ENSG00000134853.12|12:0.0|-28:-0.0
chr4	54290376	528628	G	A	.	.	ALLELEID=520379;CLNDN=Gastrointestinal_stromal_tumor;CLNDISDB=Human_Phenotype_Ontology:HP:0100723,MONDO:MONDO:0011719,MeSH:D046152,MedGen:C0238198,OMIM:606764,Orphanet:ORPHA44890;CLNHGVS=NC_000004.12:g.54290376G>A;CLNREVSTAT=criteria_provided,_single_submitter;CLNSIG=Uncertain_significance;CLNVC=single_nucleotide_variant;CLNVCSO=SO:0001483;GENEINFO=PDGFRA:5156;MC=SO:0001583|missense_variant;ORIGIN=1;RS=1553906630;Pangolin=ENSG00000282278.1|-3:0.0|-30:-0.0ENSG00000134853.12|-3:0.0|-30:-0.0
chr4	54290377	1050890	T	C	.	.	ALLELEID=1042836;CLNDN=Gastrointestinal_stromal_tumor;CLNDISDB=Human_Phenotype_Ontology:HP:0100723,MONDO:MONDO:0011719,MeSH:D046152,MedGen:C0238198,OMIM:606764,Orphanet:ORPHA44890;CLNHGVS=NC_000004.12:g.54290377T>C;CLNREVSTAT=criteria_provided,_single_submitter;CLNSIG=Uncertain_significance;CLNVC=single_nucleotide_variant;CLNVCSO=SO:0001483;GENEINFO=PDGFRA:5156;MC=SO:0001583|missense_variant;ORIGIN=1;Pangolin=ENSG00000282278.1|-31:0.0|30:-0.0ENSG00000134853.12|-31:0.0|30:-0.0
chr4	54290378	658099	G	A	.	.	ALLELEID=632349;CLNDN=Gastrointestinal_stromal_tumor;CLNDISDB=Human_Phenotype_Ontology:HP:0100723,MONDO:MONDO:0011719,MeSH:D046152,MedGen:C0238198,OMIM:606764,Orphanet:ORPHA44890;CLNHGVS=NC_000004.12:g.54290378G>A;CLNREVSTAT=criteria_provided,_single_submitter;CLNSIG=Uncertain_significance;CLNVC=single_nucleotide_variant;CLNVCSO=SO:0001483;GENEINFO=PDGFRA:5156;MC=SO:0001819|synonymous_variant;ORIGIN=1;RS=1577748213;Pangolin=ENSG00000282278.1|2:0.01|-32:-0.0ENSG00000134853.12|2:0.01|-32:-0.0
chr4	54290379	459077	G	T	.	.	ALLELEID=453373;CLNDN=Gastrointestinal_stromal_tumor;CLNDISDB=Human_Phenotype_Ontology:HP:0100723,MONDO:MONDO:0011719,MeSH:D046152,MedGen:C0238198,OMIM:606764,Orphanet:ORPHA44890;CLNHGVS=NC_000004.12:g.54290379G>T;CLNREVSTAT=criteria_provided,_single_submitter;CLNSIG=Uncertain_significance;CLNVC=single_nucleotide_variant;CLNVCSO=SO:0001483;GENEINFO=PDGFRA:5156;MC=SO:0001583|missense_variant;ORIGIN=1;RS=1553906632;Pangolin=ENSG00000282278.1|7:0.01|-33:-0.0ENSG00000134853.12|7:0.01|-33:-0.0
chr4	54290383	579391	C	T	.	.	ALLELEID=562152;CLNDN=Gastrointestinal_stromal_tumor;CLNDISDB=Human_Phenotype_Ontology:HP:0100723,MONDO:MONDO:0011719,MeSH:D046152,MedGen:C0238198,OMIM:606764,Orphanet:ORPHA44890;CLNHGVS=NC_000004.12:g.54290383C>T;CLNREVSTAT=criteria_provided,_single_submitter;CLNSIG=Uncertain_significance;CLNVC=single_nucleotide_variant;CLNVCSO=SO:0001483;GENEINFO=PDGFRA:5156;MC=SO:0001583|missense_variant;ORIGIN=1;RS=1560492942;Pangolin=ENSG00000282278.1|3:0.0|-37:-0.0ENSG00000134853.12|3:0.0|-37:-0.0
chr4	54290385	407436	G	A	.	.	ALLELEID=394229;CLNDN=Gastrointestinal_stromal_tumor;CLNDISDB=Human_Phenotype_Ontology:HP:0100723,MONDO:MONDO:0011719,MeSH:D046152,MedGen:C0238198,OMIM:606764,Orphanet:ORPHA44890;CLNHGVS=NC_000004.12:g.54290385G>A;CLNREVSTAT=criteria_provided,_single_submitter;CLNSIG=Uncertain_significance;CLNVC=single_nucleotide_variant;CLNVCSO=SO:0001483;GENEINFO=PDGFRA:5156;MC=SO:0001583|missense_variant;ORIGIN=1;RS=1060501516;Pangolin=ENSG00000282278.1|-17:0.0|-39:-0.0ENSG00000134853.12|-17:0.0|-39:-0.0
chr4	54290389	407433	A	G	.	.	AF_ESP=0.00015;AF_EXAC=1e-05;ALLELEID=394073;CLNDN=Gastrointestinal_stromal_tumor|Hereditary_cancer-predisposing_syndrome;CLNDISDB=Human_Phenotype_Ontology:HP:0100723,MONDO:MONDO:0011719,MeSH:D046152,MedGen:C0238198,OMIM:606764,Orphanet:ORPHA44890|MONDO:MONDO:0015356,MedGen:C0027672,Orphanet:ORPHA140162,SNOMED_CT:699346009;CLNHGVS=NC_000004.12:g.54290389A>G;CLNREVSTAT=criteria_provided,_multiple_submitters,_no_conflicts;CLNSIG=Uncertain_significance;CLNVC=single_nucleotide_variant;CLNVCSO=SO:0001483;GENEINFO=PDGFRA:5156;MC=SO:0001583|missense_variant;ORIGIN=1;RS=372859148;Pangolin=ENSG00000282278.1|1:0.0|-43:-0.0ENSG00000134853.12|1:0.0|-43:-0.0
chr4	54290390	946927	T	G	.	.	ALLELEID=923565;CLNDN=Gastrointestinal_stromal_tumor;CLNDISDB=Human_Phenotype_Ontology:HP:0100723,MONDO:MONDO:0011719,MeSH:D046152,MedGen:C0238198,OMIM:606764,Orphanet:ORPHA44890;CLNHGVS=NC_000004.12:g.54290390T>G;CLNREVSTAT=criteria_provided,_single_submitter;CLNSIG=Uncertain_significance;CLNVC=single_nucleotide_variant;CLNVCSO=SO:0001483;GENEINFO=PDGFRA:5156;MC=SO:0001583|missense_variant;ORIGIN=1;Pangolin=ENSG00000282278.1|-44:0.0|-4:-0.0ENSG00000134853.12|-44:0.0|-4:-0.0
chr4	54290392	660903	C	T	.	.	AF_EXAC=2e-05;ALLELEID=632350;CLNDN=Gastrointestinal_stromal_tumor;CLNDISDB=Human_Phenotype_Ontology:HP:0100723,MONDO:MONDO:0011719,MeSH:D046152,MedGen:C0238198,OMIM:606764,Orphanet:ORPHA44890;CLNHGVS=NC_000004.12:g.54290392C>T;CLNREVSTAT=criteria_provided,_single_submitter;CLNSIG=Uncertain_significance;CLNVC=single_nucleotide_variant;CLNVCSO=SO:0001483;GENEINFO=PDGFRA:5156;MC=SO:0001583|missense_variant;ORIGIN=1;RS=756632688;Pangolin=ENSG00000282278.1|-2:0.0|-46:-0.0ENSG00000134853.12|-2:0.0|-46:-0.0
chr4	54290397	528553	A	C	.	.	ALLELEID=520363;CLNDN=Gastrointestinal_stromal_tumor;CLNDISDB=Human_Phenotype_Ontology:HP:0100723,MONDO:MONDO:0011719,MeSH:D046152,MedGen:C0238198,OMIM:606764,Orphanet:ORPHA44890;CLNHGVS=NC_000004.12:g.54290397A>C;CLNREVSTAT=criteria_provided,_single_submitter;CLNSIG=Uncertain_significance;CLNVC=single_nucleotide_variant;CLNVCSO=SO:0001483;GENEINFO=PDGFRA:5156;MC=SO:0001583|missense_variant;ORIGIN=1;RS=145019788;Pangolin=ENSG00000282278.1|-1:0.0|10:-0.0ENSG00000134853.12|-1:0.0|10:-0.0
chr4	54290397	407398	A	G	.	.	AF_ESP=0.00015;ALLELEID=394454;CLNDN=Gastrointestinal_stromal_tumor|Idiopathic_hypereosinophilic_syndrome;CLNDISDB=Human_Phenotype_Ontology:HP:0100723,MONDO:MONDO:0011719,MeSH:D046152,MedGen:C0238198,OMIM:606764,Orphanet:ORPHA44890|MedGen:C0206141,OMIM:607685,SNOMED_CT:423294001;CLNHGVS=NC_000004.12:g.54290397A>G;CLNREVSTAT=criteria_provided,_multiple_submitters,_no_conflicts;CLNSIG=Uncertain_significance;CLNVC=single_nucleotide_variant;CLNVCSO=SO:0001483;GENEINFO=PDGFRA:5156;MC=SO:0001583|missense_variant;ORIGIN=1;RS=145019788;Pangolin=ENSG00000282278.1|-1:0.0|11:-0.0ENSG00000134853.12|-1:0.0|11:-0.0
chr4	54290398	135021	T	C	.	.	ALLELEID=138760;CLNDN=Gastrointestinal_stromal_tumor|not_specified;CLNDISDB=Human_Phenotype_Ontology:HP:0100723,MONDO:MONDO:0011719,MeSH:D046152,MedGen:C0238198,OMIM:606764,Orphanet:ORPHA44890|MedGen:CN169374;CLNHGVS=NC_000004.12:g.54290398T>C;CLNREVSTAT=criteria_provided,_single_submitter;CLNSIG=Uncertain_significance;CLNVC=single_nucleotide_variant;CLNVCSO=SO:0001483;GENEINFO=PDGFRA:5156;MC=SO:0001583|missense_variant;ORIGIN=1;RS=587778599;Pangolin=ENSG00000282278.1|-12:0.0|9:-0.0ENSG00000134853.12|-12:0.0|9:-0.0
chr4	54290401	852980	G	C	.	.	ALLELEID=829315;CLNDN=Gastrointestinal_stromal_tumor;CLNDISDB=Human_Phenotype_Ontology:HP:0100723,MONDO:MONDO:0011719,MeSH:D046152,MedGen:C0238198,OMIM:606764,Orphanet:ORPHA44890;CLNHGVS=NC_000004.12:g.54290401G>C;CLNREVSTAT=criteria_provided,_single_submitter;CLNSIG=Uncertain_significance;CLNVC=single_nucleotide_variant;CLNVCSO=SO:0001483;GENEINFO=PDGFRA:5156;MC=SO:0001583|missense_variant;ORIGIN=1;Pangolin=ENSG00000282278.1|-15:0.0|6:-0.0ENSG00000134853.12|-15:0.0|6:-0.0
chr4	54290401	1045505	G	T	.	.	ALLELEID=1025932;CLNDN=Gastrointestinal_stromal_tumor;CLNDISDB=Human_Phenotype_Ontology:HP:0100723,MONDO:MONDO:0011719,MeSH:D046152,MedGen:C0238198,OMIM:606764,Orphanet:ORPHA44890;CLNHGVS=NC_000004.12:g.54290401G>T;CLNREVSTAT=criteria_provided,_single_submitter;CLNSIG=Uncertain_significance;CLNVC=single_nucleotide_variant;CLNVCSO=SO:0001483;GENEINFO=PDGFRA:5156;MC=SO:0001583|missense_variant;ORIGIN=1;Pangolin=ENSG00000282278.1|24:0.0|6:-0.0ENSG00000134853.12|24:0.0|6:-0.0
chr4	54290406	846649	A	G	.	.	ALLELEID=829316;CLNDN=Gastrointestinal_stromal_tumor;CLNDISDB=Human_Phenotype_Ontology:HP:0100723,MONDO:MONDO:0011719,MeSH:D046152,MedGen:C0238198,OMIM:606764,Orphanet:ORPHA44890;CLNHGVS=NC_000004.12:g.54290406A>G;CLNREVSTAT=criteria_provided,_single_submitter;CLNSIG=Uncertain_significance;CLNVC=single_nucleotide_variant;CLNVCSO=SO:0001483;GENEINFO=PDGFRA:5156;MC=SO:0001583|missense_variant;ORIGIN=1;Pangolin=ENSG00000282278.1|-20:0.0|2:-0.0ENSG00000134853.12|-20:0.0|2:-0.0
chr4	54290409	664001	T	A	.	.	ALLELEID=632351;CLNDN=Gastrointestinal_stromal_tumor;CLNDISDB=Human_Phenotype_Ontology:HP:0100723,MONDO:MONDO:0011719,MeSH:D046152,MedGen:C0238198,OMIM:606764,Orphanet:ORPHA44890;CLNHGVS=NC_000004.12:g.54290409T>A;CLNREVSTAT=criteria_provided,_single_submitter;CLNSIG=Uncertain_significance;CLNVC=single_nucleotide_variant;CLNVCSO=SO:0001483;GENEINFO=PDGFRA:5156;MC=SO:0001583|missense_variant;ORIGIN=1;RS=952413151;Pangolin=ENSG00000282278.1|-23:0.0|-2:-0.0ENSG00000134853.12|-23:0.0|-2:-0.0
chr4	54290410	840980	AC	A	.	.	ALLELEID=829317;CLNDN=Gastrointestinal_stromal_tumor;CLNDISDB=Human_Phenotype_Ontology:HP:0100723,MONDO:MONDO:0011719,MeSH:D046152,MedGen:C0238198,OMIM:606764,Orphanet:ORPHA44890;CLNHGVS=NC_000004.12:g.54290411del;CLNREVSTAT=criteria_provided,_single_submitter;CLNSIG=Uncertain_significance;CLNVC=Deletion;CLNVCSO=SO:0000159;GENEINFO=PDGFRA:5156;MC=SO:0001587|nonsense;ORIGIN=1;Pangolin=ENSG00000282278.1|-24:0.0|-3:-0.0ENSG00000134853.12|-24:0.0|-3:-0.0
chr4	54290412	459078	A	G	.	.	AF_TGP=0.0002;ALLELEID=453379;CLNDN=Gastrointestinal_stromal_tumor;CLNDISDB=Human_Phenotype_Ontology:HP:0100723,MONDO:MONDO:0011719,MeSH:D046152,MedGen:C0238198,OMIM:606764,Orphanet:ORPHA44890;CLNHGVS=NC_000004.12:g.54290412A>G;CLNREVSTAT=criteria_provided,_single_submitter;CLNSIG=Uncertain_significance;CLNVC=single_nucleotide_variant;CLNVCSO=SO:0001483;GENEINFO=PDGFRA:5156;MC=SO:0001583|missense_variant;ORIGIN=1;RS=552254049;Pangolin=ENSG00000282278.1|-26:0.0|-4:-0.0ENSG00000134853.12|-26:0.0|-4:-0.0
chr4	54290412	1010094	A	T	.	.	ALLELEID=990199;CLNDN=Gastrointestinal_stromal_tumor;CLNDISDB=Human_Phenotype_Ontology:HP:0100723,MONDO:MONDO:0011719,MeSH:D046152,MedGen:C0238198,OMIM:606764,Orphanet:ORPHA44890;CLNHGVS=NC_000004.12:g.54290412A>T;CLNREVSTAT=criteria_provided,_single_submitter;CLNSIG=Uncertain_significance;CLNVC=single_nucleotide_variant;CLNVCSO=SO:0001483;GENEINFO=PDGFRA:5156;MC=SO:0001587|nonsense;ORIGIN=1;Pangolin=ENSG00000282278.1|-26:0.0|-5:-0.0ENSG00000134853.12|-26:0.0|-5:-0.0
chr4	54290417	459079	CGAG	C	.	.	ALLELEID=453779;CLNDN=Gastrointestinal_stromal_tumor;CLNDISDB=Human_Phenotype_Ontology:HP:0100723,MONDO:MONDO:0011719,MeSH:D046152,MedGen:C0238198,OMIM:606764,Orphanet:ORPHA44890;CLNHGVS=NC_000004.12:g.54290420_54290422del;CLNREVSTAT=criteria_provided,_single_submitter;CLNSIG=Uncertain_significance;CLNVC=Deletion;CLNVCSO=SO:0000159;CLNVI=Invitae:239788;GENEINFO=PDGFRA:5156;MC=SO:0001822|inframe_deletion;ORIGIN=1;RS=781561737;Pangolin=ENSG00000282278.1|-31:0.0|4:-0.0ENSG00000134853.12|-31:0.0|4:-0.0
chr4	54290418	822435	G	A	.	.	AF_EXAC=1e-05;ALLELEID=807771;CLNDN=Gastrointestinal_stromal_tumor|Hereditary_cancer-predisposing_syndrome;CLNDISDB=Human_Phenotype_Ontology:HP:0100723,MONDO:MONDO:0011719,MeSH:D046152,MedGen:C0238198,OMIM:606764,Orphanet:ORPHA44890|MONDO:MONDO:0015356,MedGen:C0027672,Orphanet:ORPHA140162,SNOMED_CT:699346009;CLNHGVS=NC_000004.12:g.54290418G>A;CLNREVSTAT=criteria_provided,_multiple_submitters,_no_conflicts;CLNSIG=Uncertain_significance;CLNVC=single_nucleotide_variant;CLNVCSO=SO:0001483;GENEINFO=PDGFRA:5156;MC=SO:0001583|missense_variant;ORIGIN=1;RS=779173667;Pangolin=ENSG00000282278.1|3:0.0|-32:-0.0ENSG00000134853.12|3:0.0|-32:-0.0
chr4	54290421	240338	G	A	.	.	AF_EXAC=1e-05;ALLELEID=239434;CLNDN=Gastrointestinal_stromal_tumor;CLNDISDB=Human_Phenotype_Ontology:HP:0100723,MONDO:MONDO:0011719,MeSH:D046152,MedGen:C0238198,OMIM:606764,Orphanet:ORPHA44890;CLNHGVS=NC_000004.12:g.54290421G>A;CLNREVSTAT=criteria_provided,_single_submitter;CLNSIG=Uncertain_significance;CLNVC=single_nucleotide_variant;CLNVCSO=SO:0001483;GENEINFO=PDGFRA:5156;MC=SO:0001583|missense_variant;ORIGIN=1;RS=758534651;Pangolin=ENSG00000282278.1|-13:0.0|-35:-0.0ENSG00000134853.12|-13:0.0|-35:-0.0
chr4	54290424	1025233	G	C	.	.	ALLELEID=1005346;CLNDN=Gastrointestinal_stromal_tumor;CLNDISDB=Human_Phenotype_Ontology:HP:0100723,MONDO:MONDO:0011719,MeSH:D046152,MedGen:C0238198,OMIM:606764,Orphanet:ORPHA44890;CLNHGVS=NC_000004.12:g.54290424G>C;CLNREVSTAT=criteria_provided,_single_submitter;CLNSIG=Uncertain_significance;CLNVC=single_nucleotide_variant;CLNVCSO=SO:0001483;GENEINFO=PDGFRA:5156;MC=SO:0001583|missense_variant;ORIGIN=1;Pangolin=ENSG00000282278.1|-17:0.0|1:-0.0ENSG00000134853.12|-17:0.0|1:-0.0
chr4	54290430	568217	C	G	.	.	AF_EXAC=2e-05;AF_TGP=0.0002;ALLELEID=562156;CLNDN=Gastrointestinal_stromal_tumor;CLNDISDB=Human_Phenotype_Ontology:HP:0100723,MONDO:MONDO:0011719,MeSH:D046152,MedGen:C0238198,OMIM:606764,Orphanet:ORPHA44890;CLNHGVS=NC_000004.12:g.54290430C>G;CLNREVSTAT=criteria_provided,_single_submitter;CLNSIG=Uncertain_significance;CLNVC=single_nucleotide_variant;CLNVCSO=SO:0001483;GENEINFO=PDGFRA:5156;MC=SO:0001583|missense_variant;ORIGIN=1;RS=568721384;Pangolin=ENSG00000282278.1|-1:0.17|15:-0.0ENSG00000134853.12|-1:0.17|15:-0.0
chr4	54290436	407394	G	A	.	.	ALLELEID=394457;CLNDN=Gastrointestinal_stromal_tumor;CLNDISDB=Human_Phenotype_Ontology:HP:0100723,MONDO:MONDO:0011719,MeSH:D046152,MedGen:C0238198,OMIM:606764,Orphanet:ORPHA44890;CLNHGVS=NC_000004.12:g.54290436G>A;CLNREVSTAT=criteria_provided,_single_submitter;CLNSIG=Uncertain_significance;CLNVC=single_nucleotide_variant;CLNVCSO=SO:0001483;GENEINFO=PDGFRA:5156;MC=SO:0001583|missense_variant;ORIGIN=1;RS=200676118;Pangolin=ENSG00000282278.1|-50:0.0|-29:-0.0ENSG00000134853.12|-50:0.0|-29:-0.0
chr4	54290436	41799	G	T	.	.	ALLELEID=50238;CLNDN=Gastrointestinal_stromal_tumor|not_provided;CLNDISDB=Human_Phenotype_Ontology:HP:0100723,MONDO:MONDO:0011719,MeSH:D046152,MedGen:C0238198,OMIM:606764,Orphanet:ORPHA44890|MedGen:CN517202;CLNHGVS=NC_000004.12:g.54290436G>T;CLNREVSTAT=criteria_provided,_single_submitter;CLNSIG=Uncertain_significance;CLNVC=single_nucleotide_variant;CLNVCSO=SO:0001483;GENEINFO=PDGFRA:5156;MC=SO:0001583|missense_variant;ORIGIN=1;RS=200676118;Pangolin=ENSG00000282278.1|-2:0.0|42:-0.0ENSG00000134853.12|-2:0.0|42:-0.0
chr4	54290441	528505	G	T	.	.	ALLELEID=520367;CLNDN=Gastrointestinal_stromal_tumor;CLNDISDB=Human_Phenotype_Ontology:HP:0100723,MONDO:MONDO:0011719,MeSH:D046152,MedGen:C0238198,OMIM:606764,Orphanet:ORPHA44890;CLNHGVS=NC_000004.12:g.54290441G>T;CLNREVSTAT=criteria_provided,_single_submitter;CLNSIG=Uncertain_significance;CLNVC=single_nucleotide_variant;CLNVCSO=SO:0001483;GENEINFO=PDGFRA:5156;MC=SO:0001583|missense_variant;ORIGIN=1;RS=981559406;Pangolin=ENSG00000282278.1|-2:0.0|-34:-0.0ENSG00000134853.12|-2:0.0|-34:-0.0
chr4	54290450	1052039	TC	T	.	.	ALLELEID=1042837;CLNDN=Gastrointestinal_stromal_tumor;CLNDISDB=Human_Phenotype_Ontology:HP:0100723,MONDO:MONDO:0011719,MeSH:D046152,MedGen:C0238198,OMIM:606764,Orphanet:ORPHA44890;CLNHGVS=NC_000004.12:g.54290451del;CLNREVSTAT=criteria_provided,_single_submitter;CLNSIG=Uncertain_significance;CLNVC=Deletion;CLNVCSO=SO:0000159;GENEINFO=PDGFRA:5156;MC=SO:0001589|frameshift_variant;ORIGIN=1;Pangolin=ENSG00000282278.1|-43:0.0|-5:-0.0ENSG00000134853.12|-43:0.0|-5:-0.0
chr4	54290451	649886	C	A	.	.	ALLELEID=632352;CLNDN=Gastrointestinal_stromal_tumor;CLNDISDB=Human_Phenotype_Ontology:HP:0100723,MONDO:MONDO:0011719,MeSH:D046152,MedGen:C0238198,OMIM:606764,Orphanet:ORPHA44890;CLNHGVS=NC_000004.12:g.54290451C>A;CLNREVSTAT=criteria_provided,_single_submitter;CLNSIG=Uncertain_significance;CLNVC=single_nucleotide_variant;CLNVCSO=SO:0001483;GENEINFO=PDGFRA:5156;MC=SO:0001583|missense_variant;ORIGIN=1;RS=1348842755;Pangolin=ENSG00000282278.1|-3:0.0|27:-0.0ENSG00000134853.12|-3:0.0|27:-0.0
chr4	54290455	958776	A	G	.	.	ALLELEID=944057;CLNDN=Gastrointestinal_stromal_tumor;CLNDISDB=Human_Phenotype_Ontology:HP:0100723,MONDO:MONDO:0011719,MeSH:D046152,MedGen:C0238198,OMIM:606764,Orphanet:ORPHA44890;CLNHGVS=NC_000004.12:g.54290455A>G;CLNREVSTAT=criteria_provided,_single_submitter;CLNSIG=Uncertain_significance;CLNVC=single_nucleotide_variant;CLNVCSO=SO:0001483;GENEINFO=PDGFRA:5156;MC=SO:0001583|missense_variant;ORIGIN=1;Pangolin=ENSG00000282278.1|-1:0.04|23:-0.0ENSG00000134853.12|-1:0.04|23:-0.0
chr4	54290464	459080	G	A	.	.	ALLELEID=453782;CLNDN=Gastrointestinal_stromal_tumor;CLNDISDB=Human_Phenotype_Ontology:HP:0100723,MONDO:MONDO:0011719,MeSH:D046152,MedGen:C0238198,OMIM:606764,Orphanet:ORPHA44890;CLNHGVS=NC_000004.12:g.54290464G>A;CLNREVSTAT=criteria_provided,_single_submitter;CLNSIG=Uncertain_significance;CLNVC=single_nucleotide_variant;CLNVCSO=SO:0001483;GENEINFO=PDGFRA:5156;MC=SO:0001583|missense_variant;ORIGIN=1;RS=1553906650;Pangolin=ENSG00000282278.1|-19:0.0|1:-0.0ENSG00000134853.12|-19:0.0|1:-0.0
chr4	54290470	640668	G	A	.	.	ALLELEID=632353;CLNDN=Gastrointestinal_stromal_tumor;CLNDISDB=Human_Phenotype_Ontology:HP:0100723,MONDO:MONDO:0011719,MeSH:D046152,MedGen:C0238198,OMIM:606764,Orphanet:ORPHA44890;CLNHGVS=NC_000004.12:g.54290470G>A;CLNREVSTAT=criteria_provided,_single_submitter;CLNSIG=Uncertain_significance;CLNVC=single_nucleotide_variant;CLNVCSO=SO:0001483;GENEINFO=PDGFRA:5156;MC=SO:0001583|missense_variant;ORIGIN=1;RS=1307047645;Pangolin=ENSG00000282278.1|10:0.0|1:-0.0ENSG00000134853.12|10:0.0|1:-0.0
chr4	54290472	459081	G	A	.	.	AF_EXAC=2e-05;ALLELEID=453631;CLNDN=Gastrointestinal_stromal_tumor;CLNDISDB=Human_Phenotype_Ontology:HP:0100723,MONDO:MONDO:0011719,MeSH:D046152,MedGen:C0238198,OMIM:606764,Orphanet:ORPHA44890;CLNHGVS=NC_000004.12:g.54290472G>A;CLNREVSTAT=criteria_provided,_single_submitter;CLNSIG=Uncertain_significance;CLNVC=single_nucleotide_variant;CLNVCSO=SO:0001483;GENEINFO=PDGFRA:5156;MC=SO:0001583|missense_variant;ORIGIN=1;RS=768291477;Pangolin=ENSG00000282278.1|2:0.0|6:-0.0ENSG00000134853.12|2:0.0|6:-0.0
chr4	54290472	643560	G	C	.	.	ALLELEID=632354;CLNDN=Gastrointestinal_stromal_tumor;CLNDISDB=Human_Phenotype_Ontology:HP:0100723,MONDO:MONDO:0011719,MeSH:D046152,MedGen:C0238198,OMIM:606764,Orphanet:ORPHA44890;CLNHGVS=NC_000004.12:g.54290472G>C;CLNREVSTAT=criteria_provided,_single_submitter;CLNSIG=Uncertain_significance;CLNVC=single_nucleotide_variant;CLNVCSO=SO:0001483;GENEINFO=PDGFRA:5156;MC=SO:0001583|missense_variant;ORIGIN=1;RS=768291477;Pangolin=ENSG00000282278.1|0:0.0|-9:-0.0ENSG00000134853.12|0:0.0|-9:-0.0
chr4	54290473	1018613	C	T	.	.	ALLELEID=1005347;CLNDN=Gastrointestinal_stromal_tumor;CLNDISDB=Human_Phenotype_Ontology:HP:0100723,MONDO:MONDO:0011719,MeSH:D046152,MedGen:C0238198,OMIM:606764,Orphanet:ORPHA44890;CLNHGVS=NC_000004.12:g.54290473C>T;CLNREVSTAT=criteria_provided,_single_submitter;CLNSIG=Uncertain_significance;CLNVC=single_nucleotide_variant;CLNVCSO=SO:0001483;GENEINFO=PDGFRA:5156;MC=SO:0001583|missense_variant;ORIGIN=1;Pangolin=ENSG00000282278.1|-2:0.0|50:-0.0ENSG00000134853.12|-2:0.0|50:-0.0
chr4	54290475	853923	G	A	.	.	ALLELEID=829318;CLNDN=Gastrointestinal_stromal_tumor;CLNDISDB=Human_Phenotype_Ontology:HP:0100723,MONDO:MONDO:0011719,MeSH:D046152,MedGen:C0238198,OMIM:606764,Orphanet:ORPHA44890;CLNHGVS=NC_000004.12:g.54290475G>A;CLNREVSTAT=criteria_provided,_single_submitter;CLNSIG=Uncertain_significance;CLNVC=single_nucleotide_variant;CLNVCSO=SO:0001483;GENEINFO=PDGFRA:5156;MC=SO:0001583|missense_variant;ORIGIN=1;Pangolin=ENSG00000282278.1|48:0.0|-12:-0.0ENSG00000134853.12|48:0.0|-12:-0.0
chr4	54290478	1004757	A	G	.	.	ALLELEID=990200;CLNDN=Gastrointestinal_stromal_tumor;CLNDISDB=Human_Phenotype_Ontology:HP:0100723,MONDO:MONDO:0011719,MeSH:D046152,MedGen:C0238198,OMIM:606764,Orphanet:ORPHA44890;CLNHGVS=NC_000004.12:g.54290478A>G;CLNREVSTAT=criteria_provided,_single_submitter;CLNSIG=Uncertain_significance;CLNVC=single_nucleotide_variant;CLNVCSO=SO:0001483;GENEINFO=PDGFRA:5156;MC=SO:0001583|missense_variant;ORIGIN=1;Pangolin=ENSG00000282278.1|0:0.0|2:-0.0ENSG00000134853.12|0:0.0|2:-0.0
chr4	54290490	528593	A	G	.	.	AF_EXAC=1e-05;ALLELEID=520381;CLNDN=Gastrointestinal_stromal_tumor;CLNDISDB=Human_Phenotype_Ontology:HP:0100723,MONDO:MONDO:0011719,MeSH:D046152,MedGen:C0238198,OMIM:606764,Orphanet:ORPHA44890;CLNHGVS=NC_000004.12:g.54290490A>G;CLNREVSTAT=criteria_provided,_single_submitter;CLNSIG=Uncertain_significance;CLNVC=single_nucleotide_variant;CLNVCSO=SO:0001483;GENEINFO=PDGFRA:5156;MC=SO:0001583|missense_variant;ORIGIN=1;RS=767151323;Pangolin=ENSG00000282278.1|-1:0.0|42:-0.0ENSG00000134853.12|-1:0.0|42:-0.0
chr4	54290494	962429	C	T	.	.	ALLELEID=944059;CLNDN=Gastrointestinal_stromal_tumor;CLNDISDB=Human_Phenotype_Ontology:HP:0100723,MONDO:MONDO:0011719,MeSH:D046152,MedGen:C0238198,OMIM:606764,Orphanet:ORPHA44890;CLNHGVS=NC_000004.12:g.54290494C>T;CLNREVSTAT=criteria_provided,_single_submitter;CLNSIG=Uncertain_significance;CLNVC=single_nucleotide_variant;CLNVCSO=SO:0001483;GENEINFO=PDGFRA:5156;MC=SO:0001583|missense_variant;ORIGIN=1;Pangolin=ENSG00000282278.1|29:0.0|5:-0.0ENSG00000134853.12|29:0.0|5:-0.0
chr4	54290500	959899	C	T	.	.	ALLELEID=944060;CLNDN=Gastrointestinal_stromal_tumor;CLNDISDB=Human_Phenotype_Ontology:HP:0100723,MONDO:MONDO:0011719,MeSH:D046152,MedGen:C0238198,OMIM:606764,Orphanet:ORPHA44890;CLNHGVS=NC_000004.12:g.54290500C>T;CLNREVSTAT=criteria_provided,_single_submitter;CLNSIG=Uncertain_significance;CLNVC=single_nucleotide_variant;CLNVCSO=SO:0001483;GENEINFO=PDGFRA:5156;MC=SO:0001583|missense_variant;ORIGIN=1;Pangolin=ENSG00000282278.1|23:0.0|-1:-0.0ENSG00000134853.12|23:0.0|-1:-0.0
chr4	54290502	528551	G	A	.	.	ALLELEID=520108;CLNDN=Gastrointestinal_stromal_tumor;CLNDISDB=Human_Phenotype_Ontology:HP:0100723,MONDO:MONDO:0011719,MeSH:D046152,MedGen:C0238198,OMIM:606764,Orphanet:ORPHA44890;CLNHGVS=NC_000004.12:g.54290502G>A;CLNREVSTAT=criteria_provided,_single_submitter;CLNSIG=Uncertain_significance;CLNVC=single_nucleotide_variant;CLNVCSO=SO:0001483;GENEINFO=PDGFRA:5156;MC=SO:0001583|missense_variant;ORIGIN=1;RS=1553906665;Pangolin=ENSG00000282278.1|21:0.0|29:-0.0ENSG00000134853.12|21:0.0|29:-0.0
chr4	54290505	459085	A	G	.	.	ALLELEID=453786;CLNDN=Gastrointestinal_stromal_tumor|Hereditary_cancer-predisposing_syndrome;CLNDISDB=Human_Phenotype_Ontology:HP:0100723,MONDO:MONDO:0011719,MeSH:D046152,MedGen:C0238198,OMIM:606764,Orphanet:ORPHA44890|MONDO:MONDO:0015356,MedGen:C0027672,Orphanet:ORPHA140162,SNOMED_CT:699346009;CLNHGVS=NC_000004.12:g.54290505A>G;CLNREVSTAT=criteria_provided,_multiple_submitters,_no_conflicts;CLNSIG=Uncertain_significance;CLNVC=single_nucleotide_variant;CLNVCSO=SO:0001483;GENEINFO=PDGFRA:5156;MC=SO:0001583|missense_variant;ORIGIN=1;RS=1553906669;Pangolin=ENSG00000282278.1|49:0.0|49:-0.0ENSG00000134853.12|49:0.0|49:-0.0
chr4	54290508	459086	G	A	.	.	ALLELEID=453794;CLNDN=Gastrointestinal_stromal_tumor;CLNDISDB=Human_Phenotype_Ontology:HP:0100723,MONDO:MONDO:0011719,MeSH:D046152,MedGen:C0238198,OMIM:606764,Orphanet:ORPHA44890;CLNHGVS=NC_000004.12:g.54290508G>A;CLNREVSTAT=criteria_provided,_single_submitter;CLNSIG=Uncertain_significance;CLNVC=single_nucleotide_variant;CLNVCSO=SO:0001483;GENEINFO=PDGFRA:5156;MC=SO:0001583|missense_variant;ORIGIN=1;RS=1553906671;Pangolin=ENSG00000282278.1|46:0.0|46:-0.01ENSG00000134853.12|46:0.0|46:-0.01
chr4	54290509	459087	A	G	.	.	ALLELEID=453394;CLNDN=Gastrointestinal_stromal_tumor;CLNDISDB=Human_Phenotype_Ontology:HP:0100723,MONDO:MONDO:0011719,MeSH:D046152,MedGen:C0238198,OMIM:606764,Orphanet:ORPHA44890;CLNHGVS=NC_000004.12:g.54290509A>G;CLNREVSTAT=criteria_provided,_single_submitter;CLNSIG=Uncertain_significance;CLNVC=single_nucleotide_variant;CLNVCSO=SO:0001483;GENEINFO=PDGFRA:5156;MC=SO:0001583|missense_variant;ORIGIN=1;RS=1418641601;Pangolin=ENSG00000282278.1|45:0.0|45:-0.0ENSG00000134853.12|45:0.0|45:-0.0
chr4	54290511	1036572	C	T	.	.	ALLELEID=1025933;CLNDN=Gastrointestinal_stromal_tumor;CLNDISDB=Human_Phenotype_Ontology:HP:0100723,MONDO:MONDO:0011719,MeSH:D046152,MedGen:C0238198,OMIM:606764,Orphanet:ORPHA44890;CLNHGVS=NC_000004.12:g.54290511C>T;CLNREVSTAT=criteria_provided,_single_submitter;CLNSIG=Uncertain_significance;CLNVC=single_nucleotide_variant;CLNVCSO=SO:0001483;GENEINFO=PDGFRA:5156;MC=SO:0001583|missense_variant;ORIGIN=1;Pangolin=ENSG00000282278.1|12:0.0|43:-0.01ENSG00000134853.12|12:0.0|43:-0.01
chr4	54290515	581103	T	A	.	.	ALLELEID=562159;CLNDN=Gastrointestinal_stromal_tumor;CLNDISDB=Human_Phenotype_Ontology:HP:0100723,MONDO:MONDO:0011719,MeSH:D046152,MedGen:C0238198,OMIM:606764,Orphanet:ORPHA44890;CLNHGVS=NC_000004.12:g.54290515T>A;CLNREVSTAT=criteria_provided,_single_submitter;CLNSIG=Uncertain_significance;CLNVC=single_nucleotide_variant;CLNVCSO=SO:0001483;GENEINFO=PDGFRA:5156;MC=SO:0001583|missense_variant;ORIGIN=1;RS=765476521;Pangolin=ENSG00000282278.1|39:0.0|-4:-0.0ENSG00000134853.12|39:0.0|-4:-0.0
chr4	54290515	240342	T	C	.	.	AF_EXAC=3e-05;ALLELEID=239438;CLNDN=Gastrointestinal_stromal_tumor;CLNDISDB=Human_Phenotype_Ontology:HP:0100723,MONDO:MONDO:0011719,MeSH:D046152,MedGen:C0238198,OMIM:606764,Orphanet:ORPHA44890;CLNHGVS=NC_000004.12:g.54290515T>C;CLNREVSTAT=criteria_provided,_single_submitter;CLNSIG=Uncertain_significance;CLNVC=single_nucleotide_variant;CLNVCSO=SO:0001483;GENEINFO=PDGFRA:5156;MC=SO:0001583|missense_variant;ORIGIN=1;RS=765476521;Pangolin=ENSG00000282278.1|39:0.0|39:-0.0ENSG00000134853.12|39:0.0|39:-0.0
chr4	54290517	657234	C	G	.	.	ALLELEID=632355;CLNDN=Gastrointestinal_stromal_tumor;CLNDISDB=Human_Phenotype_Ontology:HP:0100723,MONDO:MONDO:0011719,MeSH:D046152,MedGen:C0238198,OMIM:606764,Orphanet:ORPHA44890;CLNHGVS=NC_000004.12:g.54290517C>G;CLNREVSTAT=criteria_provided,_single_submitter;CLNSIG=Uncertain_significance;CLNVC=single_nucleotide_variant;CLNVCSO=SO:0001483;GENEINFO=PDGFRA:5156;MC=SO:0001583|missense_variant;ORIGIN=1;RS=1577748646;Pangolin=ENSG00000282278.1|40:0.0|37:-0.0ENSG00000134853.12|40:0.0|37:-0.0
chr4	54290517	947968	C	T	.	.	ALLELEID=923566;CLNDN=Gastrointestinal_stromal_tumor;CLNDISDB=Human_Phenotype_Ontology:HP:0100723,MONDO:MONDO:0011719,MeSH:D046152,MedGen:C0238198,OMIM:606764,Orphanet:ORPHA44890;CLNHGVS=NC_000004.12:g.54290517C>T;CLNREVSTAT=criteria_provided,_single_submitter;CLNSIG=Uncertain_significance;CLNVC=single_nucleotide_variant;CLNVCSO=SO:0001483;GENEINFO=PDGFRA:5156;MC=SO:0001583|missense_variant;ORIGIN=1;Pangolin=ENSG00000282278.1|-6:0.0|37:-0.0ENSG00000134853.12|-6:0.0|37:-0.0
chr4	54290518	528573	C	T	.	.	ALLELEID=520386;CLNDN=Gastrointestinal_stromal_tumor;CLNDISDB=Human_Phenotype_Ontology:HP:0100723,MONDO:MONDO:0011719,MeSH:D046152,MedGen:C0238198,OMIM:606764,Orphanet:ORPHA44890;CLNHGVS=NC_000004.12:g.54290518C>T;CLNREVSTAT=criteria_provided,_single_submitter;CLNSIG=Uncertain_significance;CLNVC=single_nucleotide_variant;CLNVCSO=SO:0001483;GENEINFO=PDGFRA:5156;MC=SO:0001583|missense_variant;ORIGIN=1;RS=1553906681;Pangolin=ENSG00000282278.1|-7:0.0|36:-0.01ENSG00000134853.12|-7:0.0|36:-0.01
chr4	54290519	459088	T	TGAG	.	.	ALLELEID=453795;CLNDN=Gastrointestinal_stromal_tumor;CLNDISDB=Human_Phenotype_Ontology:HP:0100723,MONDO:MONDO:0011719,MeSH:D046152,MedGen:C0238198,OMIM:606764,Orphanet:ORPHA44890;CLNHGVS=NC_000004.12:g.54290522_54290524GGA[4];CLNREVSTAT=criteria_provided,_single_submitter;CLNSIG=Uncertain_significance;CLNVC=Microsatellite;CLNVCSO=SO:0000289;GENEINFO=PDGFRA:5156;MC=SO:0001821|inframe_insertion;ORIGIN=1;RS=1553906686;Pangolin=ENSG00000282278.1|38:0.01|10:-0.0ENSG00000134853.12|38:0.01|10:-0.0
chr4	54290523	1011804	G	A	.	.	ALLELEID=990201;CLNDN=Gastrointestinal_stromal_tumor;CLNDISDB=Human_Phenotype_Ontology:HP:0100723,MONDO:MONDO:0011719,MeSH:D046152,MedGen:C0238198,OMIM:606764,Orphanet:ORPHA44890;CLNHGVS=NC_000004.12:g.54290523G>A;CLNREVSTAT=criteria_provided,_single_submitter;CLNSIG=Uncertain_significance;CLNVC=single_nucleotide_variant;CLNVCSO=SO:0001483;GENEINFO=PDGFRA:5156;MC=SO:0001583|missense_variant;ORIGIN=1;Pangolin=ENSG00000282278.1|31:0.0|31:-0.01ENSG00000134853.12|31:0.0|31:-0.01
chr4	54290531	565998	C	G	.	.	ALLELEID=559900;CLNDN=Gastrointestinal_stromal_tumor;CLNDISDB=Human_Phenotype_Ontology:HP:0100723,MONDO:MONDO:0011719,MeSH:D046152,MedGen:C0238198,OMIM:606764,Orphanet:ORPHA44890;CLNHGVS=NC_000004.12:g.54290531C>G;CLNREVSTAT=criteria_provided,_single_submitter;CLNSIG=Uncertain_significance;CLNVC=single_nucleotide_variant;CLNVCSO=SO:0001483;GENEINFO=PDGFRA:5156;MC=SO:0001583|missense_variant;ORIGIN=1;RS=1560493249;Pangolin=ENSG00000282278.1|-20:0.0|23:-0.01ENSG00000134853.12|-20:0.0|23:-0.01
chr4	54290532	958107	C	G	.	.	ALLELEID=944061;CLNDN=Gastrointestinal_stromal_tumor;CLNDISDB=Human_Phenotype_Ontology:HP:0100723,MONDO:MONDO:0011719,MeSH:D046152,MedGen:C0238198,OMIM:606764,Orphanet:ORPHA44890;CLNHGVS=NC_000004.12:g.54290532C>G;CLNREVSTAT=criteria_provided,_single_submitter;CLNSIG=Uncertain_significance;CLNVC=single_nucleotide_variant;CLNVCSO=SO:0001483;GENEINFO=PDGFRA:5156;MC=SO:0001583|missense_variant;ORIGIN=1;Pangolin=ENSG00000282278.1|-9:0.0|22:-0.01ENSG00000134853.12|-9:0.0|22:-0.01
chr4	54290533	570593	T	C	.	.	ALLELEID=562161;CLNDN=Gastrointestinal_stromal_tumor;CLNDISDB=Human_Phenotype_Ontology:HP:0100723,MONDO:MONDO:0011719,MeSH:D046152,MedGen:C0238198,OMIM:606764,Orphanet:ORPHA44890;CLNHGVS=NC_000004.12:g.54290533T>C;CLNREVSTAT=criteria_provided,_single_submitter;CLNSIG=Uncertain_significance;CLNVC=single_nucleotide_variant;CLNVCSO=SO:0001483;GENEINFO=PDGFRA:5156;MC=SO:0001583|missense_variant;ORIGIN=1;RS=1444268252;Pangolin=ENSG00000282278.1|21:0.0|-1:-0.0ENSG00000134853.12|21:0.0|-1:-0.0
chr4	54290536	1019256	G	A	.	.	ALLELEID=1005348;CLNDN=Gastrointestinal_stromal_tumor;CLNDISDB=Human_Phenotype_Ontology:HP:0100723,MONDO:MONDO:0011719,MeSH:D046152,MedGen:C0238198,OMIM:606764,Orphanet:ORPHA44890;CLNHGVS=NC_000004.12:g.54290536G>A;CLNREVSTAT=criteria_provided,_single_submitter;CLNSIG=Uncertain_significance;CLNVC=single_nucleotide_variant;CLNVCSO=SO:0001483;GENEINFO=PDGFRA:5156;MC=SO:0001583|missense_variant;ORIGIN=1;Pangolin=ENSG00000282278.1|18:0.0|18:-0.0ENSG00000134853.12|18:0.0|18:-0.0
chr4	54290542	1053769	G	A	.	.	ALLELEID=1042838;CLNDN=Gastrointestinal_stromal_tumor;CLNDISDB=Human_Phenotype_Ontology:HP:0100723,MONDO:MONDO:0011719,MeSH:D046152,MedGen:C0238198,OMIM:606764,Orphanet:ORPHA44890;CLNHGVS=NC_000004.12:g.54290542G>A;CLNREVSTAT=criteria_provided,_single_submitter;CLNSIG=Uncertain_significance;CLNVC=single_nucleotide_variant;CLNVCSO=SO:0001483;GENEINFO=PDGFRA:5156;MC=SO:0001583|missense_variant;ORIGIN=1;Pangolin=ENSG00000282278.1|12:0.0|12:-0.0ENSG00000134853.12|12:0.0|12:-0.0
chr4	54290546	407438	C	G	.	.	ALLELEID=394078;CLNDN=Gastrointestinal_stromal_tumor;CLNDISDB=Human_Phenotype_Ontology:HP:0100723,MONDO:MONDO:0011719,MeSH:D046152,MedGen:C0238198,OMIM:606764,Orphanet:ORPHA44890;CLNHGVS=NC_000004.12:g.54290546C>G;CLNREVSTAT=criteria_provided,_single_submitter;CLNSIG=Uncertain_significance;CLNVC=single_nucleotide_variant;CLNVCSO=SO:0001483;GENEINFO=PDGFRA:5156;MC=SO:0001583|missense_variant;ORIGIN=1;RS=1060501518;Pangolin=ENSG00000282278.1|11:0.0|8:-0.01ENSG00000134853.12|11:0.0|8:-0.01
chr4	54290547	849498	A	G	.	.	ALLELEID=829319;CLNDN=Gastrointestinal_stromal_tumor;CLNDISDB=Human_Phenotype_Ontology:HP:0100723,MONDO:MONDO:0011719,MeSH:D046152,MedGen:C0238198,OMIM:606764,Orphanet:ORPHA44890;CLNHGVS=NC_000004.12:g.54290547A>G;CLNREVSTAT=criteria_provided,_single_submitter;CLNSIG=Uncertain_significance;CLNVC=single_nucleotide_variant;CLNVCSO=SO:0001483;GENEINFO=PDGFRA:5156;MC=SO:0001583|missense_variant;ORIGIN=1;Pangolin=ENSG00000282278.1|10:0.0|7:-0.0ENSG00000134853.12|10:0.0|7:-0.0
chr4	54290559	407403	C	T	.	.	ALLELEID=394079;CLNDN=Gastrointestinal_stromal_tumor;CLNDISDB=Human_Phenotype_Ontology:HP:0100723,MONDO:MONDO:0011719,MeSH:D046152,MedGen:C0238198,OMIM:606764,Orphanet:ORPHA44890;CLNHGVS=NC_000004.12:g.54290559C>T;CLNREVSTAT=criteria_provided,_single_submitter;CLNSIG=Uncertain_significance;CLNVC=single_nucleotide_variant;CLNVCSO=SO:0001483;GENEINFO=PDGFRA:5156;MC=SO:0001627|intron_variant;ORIGIN=1;RS=1060501508;Pangolin=ENSG00000282278.1|-2:0.02|-5:-0.01ENSG00000134853.12|-2:0.02|-5:-0.01
chr4	54295119	528569	C	G	.	.	ALLELEID=520369;CLNDN=Gastrointestinal_stromal_tumor;CLNDISDB=Human_Phenotype_Ontology:HP:0100723,MONDO:MONDO:0011719,MeSH:D046152,MedGen:C0238198,OMIM:606764,Orphanet:ORPHA44890;CLNHGVS=NC_000004.12:g.54295119C>G;CLNREVSTAT=criteria_provided,_single_submitter;CLNSIG=Uncertain_significance;CLNVC=single_nucleotide_variant;CLNVCSO=SO:0001483;GENEINFO=PDGFRA:5156;MC=SO:0001627|intron_variant;ORIGIN=1;RS=1365927669;Pangolin=ENSG00000282278.1|13:0.01|6:-0.01ENSG00000134853.12|13:0.01|6:-0.01
chr4	54295127	582160	C	T	.	.	AF_EXAC=2e-05;ALLELEID=559902;CLNDN=Gastrointestinal_stromal_tumor;CLNDISDB=Human_Phenotype_Ontology:HP:0100723,MONDO:MONDO:0011719,MeSH:D046152,MedGen:C0238198,OMIM:606764,Orphanet:ORPHA44890;CLNHGVS=NC_000004.12:g.54295127C>T;CLNREVSTAT=criteria_provided,_single_submitter;CLNSIG=Uncertain_significance;CLNVC=single_nucleotide_variant;CLNVCSO=SO:0001483;GENEINFO=PDGFRA:5156;MC=SO:0001583|missense_variant;ORIGIN=1;RS=764265933;Pangolin=ENSG00000282278.1|5:0.01|-2:-0.0ENSG00000134853.12|5:0.01|-2:-0.0
chr4	54295130	528517	A	G	.	.	ALLELEID=520375;CLNDN=Gastrointestinal_stromal_tumor;CLNDISDB=Human_Phenotype_Ontology:HP:0100723,MONDO:MONDO:0011719,MeSH:D046152,MedGen:C0238198,OMIM:606764,Orphanet:ORPHA44890;CLNHGVS=NC_000004.12:g.54295130A>G;CLNREVSTAT=criteria_provided,_single_submitter;CLNSIG=Uncertain_significance;CLNVC=single_nucleotide_variant;CLNVCSO=SO:0001483;GENEINFO=PDGFRA:5156;MC=SO:0001583|missense_variant;ORIGIN=1;RS=1553907178;Pangolin=ENSG00000282278.1|12:0.0|2:-0.01ENSG00000134853.12|12:0.0|2:-0.01
chr4	54295131	822957	G	T	.	.	ALLELEID=807772;CLNDN=Hereditary_cancer-predisposing_syndrome;CLNDISDB=MONDO:MONDO:0015356,MedGen:C0027672,Orphanet:ORPHA140162,SNOMED_CT:699346009;CLNHGVS=NC_000004.12:g.54295131G>T;CLNREVSTAT=criteria_provided,_single_submitter;CLNSIG=Uncertain_significance;CLNVC=single_nucleotide_variant;CLNVCSO=SO:0001483;GENEINFO=PDGFRA:5156;MC=SO:0001583|missense_variant;ORIGIN=1;RS=1577755464;Pangolin=ENSG00000282278.1|11:0.0|1:-0.01ENSG00000134853.12|11:0.0|1:-0.01
chr4	54295143	407421	G	C	.	.	ALLELEID=394239;CLNDN=Gastrointestinal_stromal_tumor;CLNDISDB=Human_Phenotype_Ontology:HP:0100723,MONDO:MONDO:0011719,MeSH:D046152,MedGen:C0238198,OMIM:606764,Orphanet:ORPHA44890;CLNHGVS=NC_000004.12:g.54295143G>C;CLNREVSTAT=criteria_provided,_single_submitter;CLNSIG=Uncertain_significance;CLNVC=single_nucleotide_variant;CLNVCSO=SO:0001483;GENEINFO=PDGFRA:5156;MC=SO:0001583|missense_variant;ORIGIN=1;RS=1060501513;Pangolin=ENSG00000282278.1|-18:0.0|-11:-0.0ENSG00000134853.12|-18:0.0|-11:-0.0
chr4	54295150	659923	A	C	.	.	AF_EXAC=1e-05;ALLELEID=632356;CLNDN=Gastrointestinal_stromal_tumor;CLNDISDB=Human_Phenotype_Ontology:HP:0100723,MONDO:MONDO:0011719,MeSH:D046152,MedGen:C0238198,OMIM:606764,Orphanet:ORPHA44890;CLNHGVS=NC_000004.12:g.54295150A>C;CLNREVSTAT=criteria_provided,_single_submitter;CLNSIG=Uncertain_significance;CLNVC=single_nucleotide_variant;CLNVCSO=SO:0001483;GENEINFO=PDGFRA:5156;MC=SO:0001583|missense_variant;ORIGIN=1;RS=757362827;Pangolin=ENSG00000282278.1|-1:0.0|-25:-0.01ENSG00000134853.12|-1:0.0|-25:-0.01
chr4	54295150	641326	A	T	.	.	ALLELEID=632357;CLNDN=Gastrointestinal_stromal_tumor;CLNDISDB=Human_Phenotype_Ontology:HP:0100723,MONDO:MONDO:0011719,MeSH:D046152,MedGen:C0238198,OMIM:606764,Orphanet:ORPHA44890;CLNHGVS=NC_000004.12:g.54295150A>T;CLNREVSTAT=criteria_provided,_single_submitter;CLNSIG=Uncertain_significance;CLNVC=single_nucleotide_variant;CLNVCSO=SO:0001483;GENEINFO=PDGFRA:5156;MC=SO:0001583|missense_variant;ORIGIN=1;RS=757362827;Pangolin=ENSG00000282278.1|-18:0.0|-25:-0.0ENSG00000134853.12|-18:0.0|-25:-0.0
chr4	54295151	962687	T	C	.	.	ALLELEID=944062;CLNDN=Gastrointestinal_stromal_tumor;CLNDISDB=Human_Phenotype_Ontology:HP:0100723,MONDO:MONDO:0011719,MeSH:D046152,MedGen:C0238198,OMIM:606764,Orphanet:ORPHA44890;CLNHGVS=NC_000004.12:g.54295151T>C;CLNREVSTAT=criteria_provided,_single_submitter;CLNSIG=Uncertain_significance;CLNVC=single_nucleotide_variant;CLNVCSO=SO:0001483;GENEINFO=PDGFRA:5156;MC=SO:0001583|missense_variant;ORIGIN=1;Pangolin=ENSG00000282278.1|24:0.0|-26:-0.01ENSG00000134853.12|24:0.0|-26:-0.01
chr4	54295156	528608	A	T	.	.	ALLELEID=520054;CLNDN=Gastrointestinal_stromal_tumor;CLNDISDB=Human_Phenotype_Ontology:HP:0100723,MONDO:MONDO:0011719,MeSH:D046152,MedGen:C0238198,OMIM:606764,Orphanet:ORPHA44890;CLNHGVS=NC_000004.12:g.54295156A>T;CLNREVSTAT=criteria_provided,_single_submitter;CLNSIG=Uncertain_significance;CLNVC=single_nucleotide_variant;CLNVCSO=SO:0001483;GENEINFO=PDGFRA:5156;MC=SO:0001583|missense_variant;ORIGIN=1;RS=1215904714;Pangolin=ENSG00000282278.1|-31:0.0|-31:-0.0ENSG00000134853.12|-31:0.0|-31:-0.0
chr4	54295159	1007912	G	A	.	.	ALLELEID=990202;CLNDN=Gastrointestinal_stromal_tumor;CLNDISDB=Human_Phenotype_Ontology:HP:0100723,MONDO:MONDO:0011719,MeSH:D046152,MedGen:C0238198,OMIM:606764,Orphanet:ORPHA44890;CLNHGVS=NC_000004.12:g.54295159G>A;CLNREVSTAT=criteria_provided,_single_submitter;CLNSIG=Uncertain_significance;CLNVC=single_nucleotide_variant;CLNVCSO=SO:0001483;GENEINFO=PDGFRA:5156;MC=SO:0001583|missense_variant;ORIGIN=1;Pangolin=ENSG00000282278.1|-34:0.0|-34:-0.01ENSG00000134853.12|-34:0.0|-34:-0.01
chr4	54295163	1011169	C	G	.	.	ALLELEID=990203;CLNDN=Gastrointestinal_stromal_tumor;CLNDISDB=Human_Phenotype_Ontology:HP:0100723,MONDO:MONDO:0011719,MeSH:D046152,MedGen:C0238198,OMIM:606764,Orphanet:ORPHA44890;CLNHGVS=NC_000004.12:g.54295163C>G;CLNREVSTAT=criteria_provided,_single_submitter;CLNSIG=Uncertain_significance;CLNVC=single_nucleotide_variant;CLNVCSO=SO:0001483;GENEINFO=PDGFRA:5156;MC=SO:0001583|missense_variant;ORIGIN=1;Pangolin=ENSG00000282278.1|4:0.0|-38:-0.01ENSG00000134853.12|4:0.0|-38:-0.01
chr4	54295166	664801	G	A	.	.	ALLELEID=632358;CLNDN=Gastrointestinal_stromal_tumor;CLNDISDB=Human_Phenotype_Ontology:HP:0100723,MONDO:MONDO:0011719,MeSH:D046152,MedGen:C0238198,OMIM:606764,Orphanet:ORPHA44890;CLNHGVS=NC_000004.12:g.54295166G>A;CLNREVSTAT=criteria_provided,_single_submitter;CLNSIG=Uncertain_significance;CLNVC=single_nucleotide_variant;CLNVCSO=SO:0001483;GENEINFO=PDGFRA:5156;MC=SO:0001583|missense_variant;ORIGIN=1;RS=1577755565;Pangolin=ENSG00000282278.1|-41:0.0|-41:-0.0ENSG00000134853.12|-41:0.0|-41:-0.0
chr4	54295169	823034	G	A	.	.	ALLELEID=807773;CLNDN=Hereditary_cancer-predisposing_syndrome;CLNDISDB=MONDO:MONDO:0015356,MedGen:C0027672,Orphanet:ORPHA140162,SNOMED_CT:699346009;CLNHGVS=NC_000004.12:g.54295169G>A;CLNREVSTAT=criteria_provided,_single_submitter;CLNSIG=Uncertain_significance;CLNVC=single_nucleotide_variant;CLNVCSO=SO:0001483;GENEINFO=PDGFRA:5156;MC=SO:0001583|missense_variant;ORIGIN=1;RS=1577755578;Pangolin=ENSG00000282278.1|-44:0.0|-44:-0.0ENSG00000134853.12|-44:0.0|-44:-0.0
chr4	54295171	958566	T	A	.	.	ALLELEID=944063;CLNDN=Gastrointestinal_stromal_tumor;CLNDISDB=Human_Phenotype_Ontology:HP:0100723,MONDO:MONDO:0011719,MeSH:D046152,MedGen:C0238198,OMIM:606764,Orphanet:ORPHA44890;CLNHGVS=NC_000004.12:g.54295171T>A;CLNREVSTAT=criteria_provided,_single_submitter;CLNSIG=Uncertain_significance;CLNVC=single_nucleotide_variant;CLNVCSO=SO:0001483;GENEINFO=PDGFRA:5156;MC=SO:0001583|missense_variant;ORIGIN=1;Pangolin=ENSG00000282278.1|-46:0.0|-39:-0.0ENSG00000134853.12|-46:0.0|-39:-0.0
chr4	54295175	1024360	C	T	.	.	ALLELEID=1005349;CLNDN=Gastrointestinal_stromal_tumor;CLNDISDB=Human_Phenotype_Ontology:HP:0100723,MONDO:MONDO:0011719,MeSH:D046152,MedGen:C0238198,OMIM:606764,Orphanet:ORPHA44890;CLNHGVS=NC_000004.12:g.54295175C>T;CLNREVSTAT=criteria_provided,_single_submitter;CLNSIG=Uncertain_significance;CLNVC=single_nucleotide_variant;CLNVCSO=SO:0001483;GENEINFO=PDGFRA:5156;MC=SO:0001583|missense_variant;ORIGIN=1;Pangolin=ENSG00000282278.1|-50:0.0|-50:-0.0ENSG00000134853.12|-50:0.0|-50:-0.0
chr4	54295181	240344	T	A	.	.	ALLELEID=239440;CLNDN=Gastrointestinal_stromal_tumor|Hereditary_cancer-predisposing_syndrome;CLNDISDB=Human_Phenotype_Ontology:HP:0100723,MONDO:MONDO:0011719,MeSH:D046152,MedGen:C0238198,OMIM:606764,Orphanet:ORPHA44890|MONDO:MONDO:0015356,MedGen:C0027672,Orphanet:ORPHA140162,SNOMED_CT:699346009;CLNHGVS=NC_000004.12:g.54295181T>A;CLNREVSTAT=criteria_provided,_multiple_submitters,_no_conflicts;CLNSIG=Uncertain_significance;CLNVC=single_nucleotide_variant;CLNVCSO=SO:0001483;GENEINFO=PDGFRA:5156;MC=SO:0001583|missense_variant;ORIGIN=1;RS=774522904;Pangolin=ENSG00000282278.1|-49:0.0|-49:-0.0ENSG00000134853.12|-49:0.0|-49:-0.0
chr4	54295184	666059	A	G	.	.	ALLELEID=632359;CLNDN=Gastrointestinal_stromal_tumor;CLNDISDB=Human_Phenotype_Ontology:HP:0100723,MONDO:MONDO:0011719,MeSH:D046152,MedGen:C0238198,OMIM:606764,Orphanet:ORPHA44890;CLNHGVS=NC_000004.12:g.54295184A>G;CLNREVSTAT=criteria_provided,_single_submitter;CLNSIG=Uncertain_significance;CLNVC=single_nucleotide_variant;CLNVCSO=SO:0001483;GENEINFO=PDGFRA:5156;MC=SO:0001583|missense_variant;ORIGIN=1;RS=1577755645;Pangolin=ENSG00000282278.1|1:0.0|2:-0.0ENSG00000134853.12|1:0.0|2:-0.0
chr4	54295190	850056	A	G	.	.	ALLELEID=829320;CLNDN=Gastrointestinal_stromal_tumor;CLNDISDB=Human_Phenotype_Ontology:HP:0100723,MONDO:MONDO:0011719,MeSH:D046152,MedGen:C0238198,OMIM:606764,Orphanet:ORPHA44890;CLNHGVS=NC_000004.12:g.54295190A>G;CLNREVSTAT=criteria_provided,_single_submitter;CLNSIG=Uncertain_significance;CLNVC=single_nucleotide_variant;CLNVCSO=SO:0001483;GENEINFO=PDGFRA:5156;MC=SO:0001583|missense_variant;ORIGIN=1;Pangolin=ENSG00000282278.1|-15:0.0|48:-0.0ENSG00000134853.12|-15:0.0|48:-0.0
chr4	54295193	348908	A	G	.	.	AF_ESP=8e-05;AF_EXAC=2e-05;ALLELEID=293526;CLNDN=Gastrointestinal_stromal_tumor|Idiopathic_hypereosinophilic_syndrome;CLNDISDB=Human_Phenotype_Ontology:HP:0100723,MONDO:MONDO:0011719,MeSH:D046152,MedGen:C0238198,OMIM:606764,Orphanet:ORPHA44890|MedGen:C0206141,OMIM:607685,SNOMED_CT:423294001;CLNHGVS=NC_000004.12:g.54295193A>G;CLNREVSTAT=criteria_provided,_conflicting_interpretations;CLNSIG=Conflicting_interpretations_of_pathogenicity;CLNSIGCONF=Likely_benign(1),Uncertain_significance(2);CLNVC=single_nucleotide_variant;CLNVCSO=SO:0001483;CLNVI=Illumina_Clinical_Services_Laboratory,Illumina:704493;GENEINFO=PDGFRA:5156;MC=SO:0001583|missense_variant;ORIGIN=1;RS=375050626;Pangolin=ENSG00000282278.1|-1:0.0|-7:-0.0ENSG00000134853.12|-1:0.0|-7:-0.0
chr4	54295195	573963	G	A	.	.	AF_ESP=8e-05;AF_EXAC=3e-05;ALLELEID=563878;CLNDN=Gastrointestinal_stromal_tumor;CLNDISDB=Human_Phenotype_Ontology:HP:0100723,MONDO:MONDO:0011719,MeSH:D046152,MedGen:C0238198,OMIM:606764,Orphanet:ORPHA44890;CLNHGVS=NC_000004.12:g.54295195G>A;CLNREVSTAT=criteria_provided,_single_submitter;CLNSIG=Uncertain_significance;CLNVC=single_nucleotide_variant;CLNVCSO=SO:0001483;GENEINFO=PDGFRA:5156;MC=SO:0001583|missense_variant;ORIGIN=1;RS=369389595;Pangolin=ENSG00000282278.1|4:0.0|5:-0.0ENSG00000134853.12|4:0.0|5:-0.0
chr4	54295197	902425	G	A	.	.	ALLELEID=890735;CLNDN=Gastrointestinal_stromal_tumor|Idiopathic_hypereosinophilic_syndrome;CLNDISDB=Human_Phenotype_Ontology:HP:0100723,MONDO:MONDO:0011719,MeSH:D046152,MedGen:C0238198,OMIM:606764,Orphanet:ORPHA44890|MedGen:C0206141,OMIM:607685,SNOMED_CT:423294001;CLNHGVS=NC_000004.12:g.54295197G>A;CLNREVSTAT=criteria_provided,_single_submitter;CLNSIG=Uncertain_significance;CLNVC=single_nucleotide_variant;CLNVCSO=SO:0001483;CLNVI=Illumina_Clinical_Services_Laboratory,Illumina:903365;GENEINFO=PDGFRA:5156;MC=SO:0001819|synonymous_variant;ORIGIN=1;Pangolin=ENSG00000282278.1|2:0.0|-22:-0.0ENSG00000134853.12|2:0.0|-22:-0.0
chr4	54295199	407373	C	T	.	.	AF_EXAC=1e-05;ALLELEID=394015;CLNDN=Gastrointestinal_stromal_tumor;CLNDISDB=Human_Phenotype_Ontology:HP:0100723,MONDO:MONDO:0011719,MeSH:D046152,MedGen:C0238198,OMIM:606764,Orphanet:ORPHA44890;CLNHGVS=NC_000004.12:g.54295199C>T;CLNREVSTAT=criteria_provided,_single_submitter;CLNSIG=Uncertain_significance;CLNVC=single_nucleotide_variant;CLNVCSO=SO:0001483;GENEINFO=PDGFRA:5156;MC=SO:0001583|missense_variant;ORIGIN=1;RS=775944809;Pangolin=ENSG00000282278.1|49:0.0|1:-0.0ENSG00000134853.12|49:0.0|1:-0.0
chr4	54295202	653719	T	C	.	.	ALLELEID=632360;CLNDN=Gastrointestinal_stromal_tumor;CLNDISDB=Human_Phenotype_Ontology:HP:0100723,MONDO:MONDO:0011719,MeSH:D046152,MedGen:C0238198,OMIM:606764,Orphanet:ORPHA44890;CLNHGVS=NC_000004.12:g.54295202T>C;CLNREVSTAT=criteria_provided,_single_submitter;CLNSIG=Uncertain_significance;CLNVC=single_nucleotide_variant;CLNVCSO=SO:0001483;GENEINFO=PDGFRA:5156;MC=SO:0001583|missense_variant;ORIGIN=1;RS=1346616192;Pangolin=ENSG00000282278.1|-1:0.0|-2:-0.0ENSG00000134853.12|-1:0.0|-2:-0.0
chr4	54295208	407428	A	G	.	.	AF_ESP=8e-05;AF_EXAC=1e-05;ALLELEID=394458;CLNDN=Gastrointestinal_stromal_tumor;CLNDISDB=Human_Phenotype_Ontology:HP:0100723,MONDO:MONDO:0011719,MeSH:D046152,MedGen:C0238198,OMIM:606764,Orphanet:ORPHA44890;CLNHGVS=NC_000004.12:g.54295208A>G;CLNREVSTAT=criteria_provided,_multiple_submitters,_no_conflicts;CLNSIG=Uncertain_significance;CLNVC=single_nucleotide_variant;CLNVCSO=SO:0001483;GENEINFO=PDGFRA:5156;MC=SO:0001583|missense_variant;ORIGIN=1;RS=372098007;Pangolin=ENSG00000282278.1|-1:0.0|43:-0.0ENSG00000134853.12|-1:0.0|43:-0.0
chr4	54295208	566908	A	T	.	.	ALLELEID=559904;CLNDN=Gastrointestinal_stromal_tumor;CLNDISDB=Human_Phenotype_Ontology:HP:0100723,MONDO:MONDO:0011719,MeSH:D046152,MedGen:C0238198,OMIM:606764,Orphanet:ORPHA44890;CLNHGVS=NC_000004.12:g.54295208A>T;CLNREVSTAT=criteria_provided,_single_submitter;CLNSIG=Uncertain_significance;CLNVC=single_nucleotide_variant;CLNVCSO=SO:0001483;GENEINFO=PDGFRA:5156;MC=SO:0001583|missense_variant;ORIGIN=1;RS=372098007;Pangolin=ENSG00000282278.1|-2:0.0|43:-0.0ENSG00000134853.12|-2:0.0|43:-0.0
chr4	54295212	528545	C	G	.	.	ALLELEID=520392;CLNDN=Gastrointestinal_stromal_tumor;CLNDISDB=Human_Phenotype_Ontology:HP:0100723,MONDO:MONDO:0011719,MeSH:D046152,MedGen:C0238198,OMIM:606764,Orphanet:ORPHA44890;CLNHGVS=NC_000004.12:g.54295212C>G;CLNREVSTAT=criteria_provided,_single_submitter;CLNSIG=Uncertain_significance;CLNVC=single_nucleotide_variant;CLNVCSO=SO:0001483;GENEINFO=PDGFRA:5156;MC=SO:0001583|missense_variant;ORIGIN=1;RS=149498489;Pangolin=ENSG00000282278.1|39:0.0|39:-0.0ENSG00000134853.12|39:0.0|39:-0.0
chr4	54295213	240346	G	A	.	.	AF_ESP=8e-05;AF_EXAC=4e-05;ALLELEID=239441;CLNDN=Gastrointestinal_stromal_tumor|Hereditary_cancer-predisposing_syndrome;CLNDISDB=Human_Phenotype_Ontology:HP:0100723,MONDO:MONDO:0011719,MeSH:D046152,MedGen:C0238198,OMIM:606764,Orphanet:ORPHA44890|MONDO:MONDO:0015356,MedGen:C0027672,Orphanet:ORPHA140162,SNOMED_CT:699346009;CLNHGVS=NC_000004.12:g.54295213G>A;CLNREVSTAT=criteria_provided,_conflicting_interpretations;CLNSIG=Conflicting_interpretations_of_pathogenicity;CLNSIGCONF=Likely_benign(1),Uncertain_significance(2);CLNVC=single_nucleotide_variant;CLNVCSO=SO:0001483;CLNVI=UniProtKB_(protein):P16234#VAR_042037;GENEINFO=PDGFRA:5156;MC=SO:0001583|missense_variant;ORIGIN=1;RS=376544204;Pangolin=ENSG00000282278.1|35:0.0|38:-0.0ENSG00000134853.12|35:0.0|38:-0.0
chr4	54295216	864347	A	G	.	.	ALLELEID=829321;CLNDN=Gastrointestinal_stromal_tumor;CLNDISDB=Human_Phenotype_Ontology:HP:0100723,MONDO:MONDO:0011719,MeSH:D046152,MedGen:C0238198,OMIM:606764,Orphanet:ORPHA44890;CLNHGVS=NC_000004.12:g.54295216A>G;CLNREVSTAT=criteria_provided,_single_submitter;CLNSIG=Uncertain_significance;CLNVC=single_nucleotide_variant;CLNVCSO=SO:0001483;GENEINFO=PDGFRA:5156;MC=SO:0001583|missense_variant;ORIGIN=1;Pangolin=ENSG00000282278.1|35:0.0|33:-0.0ENSG00000134853.12|35:0.0|33:-0.0
chr4	54295217	577222	T	A	.	.	ALLELEID=559906;CLNDN=Gastrointestinal_stromal_tumor;CLNDISDB=Human_Phenotype_Ontology:HP:0100723,MONDO:MONDO:0011719,MeSH:D046152,MedGen:C0238198,OMIM:606764,Orphanet:ORPHA44890;CLNHGVS=NC_000004.12:g.54295217T>A;CLNREVSTAT=criteria_provided,_single_submitter;CLNSIG=Uncertain_significance;CLNVC=single_nucleotide_variant;CLNVCSO=SO:0001483;GENEINFO=PDGFRA:5156;MC=SO:0001583|missense_variant;ORIGIN=1;RS=1560496089;Pangolin=ENSG00000282278.1|34:0.0|31:-0.0ENSG00000134853.12|34:0.0|31:-0.0
chr4	54295217	966334	T	C	.	.	ALLELEID=953809;CLNDN=Gastrointestinal_stromal_tumor;CLNDISDB=Human_Phenotype_Ontology:HP:0100723,MONDO:MONDO:0011719,MeSH:D046152,MedGen:C0238198,OMIM:606764,Orphanet:ORPHA44890;CLNHGVS=NC_000004.12:g.54295217T>C;CLNREVSTAT=criteria_provided,_single_submitter;CLNSIG=Uncertain_significance;CLNVC=single_nucleotide_variant;CLNVCSO=SO:0001483;GENEINFO=PDGFRA:5156;MC=SO:0001583|missense_variant;ORIGIN=1;Pangolin=ENSG00000282278.1|32:0.0|34:-0.0ENSG00000134853.12|32:0.0|34:-0.0
chr4	54295218	844637	G	T	.	.	ALLELEID=829322;CLNDN=Gastrointestinal_stromal_tumor;CLNDISDB=Human_Phenotype_Ontology:HP:0100723,MONDO:MONDO:0011719,MeSH:D046152,MedGen:C0238198,OMIM:606764,Orphanet:ORPHA44890;CLNHGVS=NC_000004.12:g.54295218G>T;CLNREVSTAT=criteria_provided,_single_submitter;CLNSIG=Uncertain_significance;CLNVC=single_nucleotide_variant;CLNVCSO=SO:0001483;GENEINFO=PDGFRA:5156;MC=SO:0001583|missense_variant;ORIGIN=1;Pangolin=ENSG00000282278.1|-2:0.0|50:-0.0ENSG00000134853.12|-2:0.0|50:-0.0
chr4	54295219	459090	AT	A	.	.	AF_EXAC=2e-05;ALLELEID=453640;CLNDN=Gastrointestinal_stromal_tumor|Hereditary_cancer-predisposing_syndrome;CLNDISDB=Human_Phenotype_Ontology:HP:0100723,MONDO:MONDO:0011719,MeSH:D046152,MedGen:C0238198,OMIM:606764,Orphanet:ORPHA44890|MONDO:MONDO:0015356,MedGen:C0027672,Orphanet:ORPHA140162,SNOMED_CT:699346009;CLNHGVS=NC_000004.12:g.54295220del;CLNREVSTAT=criteria_provided,_multiple_submitters,_no_conflicts;CLNSIG=Uncertain_significance;CLNVC=Deletion;CLNVCSO=SO:0000159;GENEINFO=PDGFRA:5156;MC=SO:0001589|frameshift_variant;ORIGIN=1;RS=756442272;Pangolin=ENSG00000282278.1|30:0.0|49:-0.01ENSG00000134853.12|30:0.0|49:-0.01
chr4	54295220	579600	T	C	.	.	AF_EXAC=1e-05;ALLELEID=559908;CLNDN=Gastrointestinal_stromal_tumor;CLNDISDB=Human_Phenotype_Ontology:HP:0100723,MONDO:MONDO:0011719,MeSH:D046152,MedGen:C0238198,OMIM:606764,Orphanet:ORPHA44890;CLNHGVS=NC_000004.12:g.54295220T>C;CLNREVSTAT=criteria_provided,_single_submitter;CLNSIG=Uncertain_significance;CLNVC=single_nucleotide_variant;CLNVCSO=SO:0001483;GENEINFO=PDGFRA:5156;MC=SO:0001583|missense_variant;ORIGIN=1;RS=764405049;Pangolin=ENSG00000282278.1|48:0.0|31:-0.0ENSG00000134853.12|48:0.0|31:-0.0
chr4	54295225	528564	G	A	.	.	AF_EXAC=2e-05;ALLELEID=520378;CLNDN=Gastrointestinal_stromal_tumor;CLNDISDB=Human_Phenotype_Ontology:HP:0100723,MONDO:MONDO:0011719,MeSH:D046152,MedGen:C0238198,OMIM:606764,Orphanet:ORPHA44890;CLNHGVS=NC_000004.12:g.54295225G>A;CLNREVSTAT=criteria_provided,_single_submitter;CLNSIG=Uncertain_significance;CLNVC=single_nucleotide_variant;CLNVCSO=SO:0001483;GENEINFO=PDGFRA:5156;MC=SO:0001583|missense_variant;ORIGIN=1;RS=767697835;Pangolin=ENSG00000282278.1|24:0.0|43:-0.0ENSG00000134853.12|24:0.0|43:-0.0
chr4	54295228	823236	A	C	.	.	ALLELEID=807774;CLNDN=Hereditary_cancer-predisposing_syndrome;CLNDISDB=MONDO:MONDO:0015356,MedGen:C0027672,Orphanet:ORPHA140162,SNOMED_CT:699346009;CLNHGVS=NC_000004.12:g.54295228A>C;CLNREVSTAT=criteria_provided,_single_submitter;CLNSIG=Uncertain_significance;CLNVC=single_nucleotide_variant;CLNVCSO=SO:0001483;GENEINFO=PDGFRA:5156;MC=SO:0001583|missense_variant;ORIGIN=1;RS=750465940;Pangolin=ENSG00000282278.1|-1:0.0|40:-0.0ENSG00000134853.12|-1:0.0|40:-0.0
chr4	54295228	407439	A	G	.	.	AF_EXAC=1e-05;ALLELEID=394020;CLNDN=Gastrointestinal_stromal_tumor;CLNDISDB=Human_Phenotype_Ontology:HP:0100723,MONDO:MONDO:0011719,MeSH:D046152,MedGen:C0238198,OMIM:606764,Orphanet:ORPHA44890;CLNHGVS=NC_000004.12:g.54295228A>G;CLNREVSTAT=criteria_provided,_single_submitter;CLNSIG=Uncertain_significance;CLNVC=single_nucleotide_variant;CLNVCSO=SO:0001483;GENEINFO=PDGFRA:5156;MC=SO:0001583|missense_variant;ORIGIN=1;RS=750465940;Pangolin=ENSG00000282278.1|40:0.0|40:-0.0ENSG00000134853.12|40:0.0|40:-0.0
chr4	54295231	459091	G	A	.	.	ALLELEID=453643;CLNDN=Gastrointestinal_stromal_tumor;CLNDISDB=Human_Phenotype_Ontology:HP:0100723,MONDO:MONDO:0011719,MeSH:D046152,MedGen:C0238198,OMIM:606764,Orphanet:ORPHA44890;CLNHGVS=NC_000004.12:g.54295231G>A;CLNREVSTAT=criteria_provided,_single_submitter;CLNSIG=Uncertain_significance;CLNVC=single_nucleotide_variant;CLNVCSO=SO:0001483;GENEINFO=PDGFRA:5156;MC=SO:0001583|missense_variant;ORIGIN=1;RS=752633017;Pangolin=ENSG00000282278.1|20:0.0|37:-0.0ENSG00000134853.12|20:0.0|37:-0.0
chr4	54295232	823239	G	A	.	.	ALLELEID=807775;CLNDN=Hereditary_cancer-predisposing_syndrome;CLNDISDB=MONDO:MONDO:0015356,MedGen:C0027672,Orphanet:ORPHA140162,SNOMED_CT:699346009;CLNHGVS=NC_000004.12:g.54295232G>A;CLNREVSTAT=criteria_provided,_single_submitter;CLNSIG=Uncertain_significance;CLNVC=single_nucleotide_variant;CLNVCSO=SO:0001483;GENEINFO=PDGFRA:5156;MC=SO:0001583|missense_variant;ORIGIN=1;RS=1577755841;Pangolin=ENSG00000282278.1|19:0.0|36:-0.0ENSG00000134853.12|19:0.0|36:-0.0
chr4	54295234	939802	A	G	.	.	ALLELEID=932389;CLNDN=Gastrointestinal_stromal_tumor;CLNDISDB=Human_Phenotype_Ontology:HP:0100723,MONDO:MONDO:0011719,MeSH:D046152,MedGen:C0238198,OMIM:606764,Orphanet:ORPHA44890;CLNHGVS=NC_000004.12:g.54295234A>G;CLNREVSTAT=criteria_provided,_single_submitter;CLNSIG=Uncertain_significance;CLNVC=single_nucleotide_variant;CLNVCSO=SO:0001483;GENEINFO=PDGFRA:5156;MC=SO:0001583|missense_variant;ORIGIN=1;Pangolin=ENSG00000282278.1|34:0.0|17:-0.0ENSG00000134853.12|34:0.0|17:-0.0
chr4	54295238	573624	A	T	.	.	ALLELEID=559763;CLNDN=Gastrointestinal_stromal_tumor;CLNDISDB=Human_Phenotype_Ontology:HP:0100723,MONDO:MONDO:0011719,MeSH:D046152,MedGen:C0238198,OMIM:606764,Orphanet:ORPHA44890;CLNHGVS=NC_000004.12:g.54295238A>T;CLNREVSTAT=criteria_provided,_single_submitter;CLNSIG=Uncertain_significance;CLNVC=single_nucleotide_variant;CLNVCSO=SO:0001483;GENEINFO=PDGFRA:5156;MC=SO:0001583|missense_variant;ORIGIN=1;RS=1560496172;Pangolin=ENSG00000282278.1|30:0.0|30:-0.0ENSG00000134853.12|30:0.0|30:-0.0
chr4	54295239	1019501	C	A	.	.	ALLELEID=1005352;CLNDN=Gastrointestinal_stromal_tumor;CLNDISDB=Human_Phenotype_Ontology:HP:0100723,MONDO:MONDO:0011719,MeSH:D046152,MedGen:C0238198,OMIM:606764,Orphanet:ORPHA44890;CLNHGVS=NC_000004.12:g.54295239C>A;CLNREVSTAT=criteria_provided,_single_submitter;CLNSIG=Uncertain_significance;CLNVC=single_nucleotide_variant;CLNVCSO=SO:0001483;GENEINFO=PDGFRA:5156;MC=SO:0001583|missense_variant;ORIGIN=1;Pangolin=ENSG00000282278.1|29:0.0|29:-0.0ENSG00000134853.12|29:0.0|29:-0.0
chr4	54295244	1060284	C	T	.	.	ALLELEID=1042839;CLNDN=Gastrointestinal_stromal_tumor;CLNDISDB=Human_Phenotype_Ontology:HP:0100723,MONDO:MONDO:0011719,MeSH:D046152,MedGen:C0238198,OMIM:606764,Orphanet:ORPHA44890;CLNHGVS=NC_000004.12:g.54295244C>T;CLNREVSTAT=criteria_provided,_single_submitter;CLNSIG=Uncertain_significance;CLNVC=single_nucleotide_variant;CLNVCSO=SO:0001483;GENEINFO=PDGFRA:5156;MC=SO:0001583|missense_variant;ORIGIN=1;Pangolin=ENSG00000282278.1|-6:0.0|24:-0.01ENSG00000134853.12|-6:0.0|24:-0.01
chr4	54295248	528562	C	A	.	.	ALLELEID=520115;CLNDN=Gastrointestinal_stromal_tumor;CLNDISDB=Human_Phenotype_Ontology:HP:0100723,MONDO:MONDO:0011719,MeSH:D046152,MedGen:C0238198,OMIM:606764,Orphanet:ORPHA44890;CLNHGVS=NC_000004.12:g.54295248C>A;CLNREVSTAT=criteria_provided,_single_submitter;CLNSIG=Uncertain_significance;CLNVC=single_nucleotide_variant;CLNVCSO=SO:0001483;GENEINFO=PDGFRA:5156;MC=SO:0001583|missense_variant;ORIGIN=1;RS=756955630;Pangolin=ENSG00000282278.1|3:0.01|20:-0.0ENSG00000134853.12|3:0.01|20:-0.0
chr4	54295250	857091	TG	T	.	.	ALLELEID=829323;CLNDN=Gastrointestinal_stromal_tumor;CLNDISDB=Human_Phenotype_Ontology:HP:0100723,MONDO:MONDO:0011719,MeSH:D046152,MedGen:C0238198,OMIM:606764,Orphanet:ORPHA44890;CLNHGVS=NC_000004.12:g.54295252del;CLNREVSTAT=criteria_provided,_single_submitter;CLNSIG=Uncertain_significance;CLNVC=Deletion;CLNVCSO=SO:0000159;CLNVI=Invitae:1065215;GENEINFO=PDGFRA:5156;MC=SO:0001589|frameshift_variant;ORIGIN=1;Pangolin=ENSG00000282278.1|18:0.01|1:-0.0ENSG00000134853.12|18:0.01|1:-0.0
chr4	54295260	843613	C	G	.	.	ALLELEID=829324;CLNDN=Gastrointestinal_stromal_tumor;CLNDISDB=Human_Phenotype_Ontology:HP:0100723,MONDO:MONDO:0011719,MeSH:D046152,MedGen:C0238198,OMIM:606764,Orphanet:ORPHA44890;CLNHGVS=NC_000004.12:g.54295260C>G;CLNREVSTAT=criteria_provided,_single_submitter;CLNSIG=Uncertain_significance;CLNVC=single_nucleotide_variant;CLNVCSO=SO:0001483;GENEINFO=PDGFRA:5156;MC=SO:0001583|missense_variant;ORIGIN=1;Pangolin=ENSG00000282278.1|-9:0.0|8:-0.01ENSG00000134853.12|-9:0.0|8:-0.01
chr4	54295261	1058168	A	G	.	.	ALLELEID=1042840;CLNDN=Gastrointestinal_stromal_tumor;CLNDISDB=Human_Phenotype_Ontology:HP:0100723,MONDO:MONDO:0011719,MeSH:D046152,MedGen:C0238198,OMIM:606764,Orphanet:ORPHA44890;CLNHGVS=NC_000004.12:g.54295261A>G;CLNREVSTAT=criteria_provided,_single_submitter;CLNSIG=Uncertain_significance;CLNVC=single_nucleotide_variant;CLNVCSO=SO:0001483;GENEINFO=PDGFRA:5156;MC=SO:0001583|missense_variant;ORIGIN=1;Pangolin=ENSG00000282278.1|-10:0.0|7:-0.01ENSG00000134853.12|-10:0.0|7:-0.01
chr4	54295268	1063959	T	G	.	.	ALLELEID=1042841;CLNDN=Gastrointestinal_stromal_tumor;CLNDISDB=Human_Phenotype_Ontology:HP:0100723,MONDO:MONDO:0011719,MeSH:D046152,MedGen:C0238198,OMIM:606764,Orphanet:ORPHA44890;CLNHGVS=NC_000004.12:g.54295268T>G;CLNREVSTAT=criteria_provided,_single_submitter;CLNSIG=Uncertain_significance;CLNVC=single_nucleotide_variant;CLNVCSO=SO:0001483;GENEINFO=PDGFRA:5156;MC=SO:0001583|missense_variant;ORIGIN=1;Pangolin=ENSG00000282278.1|0:0.79|-17:-0.0ENSG00000134853.12|0:0.79|-17:-0.0
chr4	54295311	348910	C	T	.	.	AF_ESP=0.00038;AF_EXAC=0.00044;AF_TGP=0.0006;ALLELEID=298642;CLNDN=Gastrointestinal_stromal_tumor|Idiopathic_hypereosinophilic_syndrome;CLNDISDB=Human_Phenotype_Ontology:HP:0100723,MONDO:MONDO:0011719,MeSH:D046152,MedGen:C0238198,OMIM:606764,Orphanet:ORPHA44890|MedGen:C0206141,OMIM:607685,SNOMED_CT:423294001;CLNHGVS=NC_000004.12:g.54295311C>T;CLNREVSTAT=criteria_provided,_conflicting_interpretations;CLNSIG=Conflicting_interpretations_of_pathogenicity;CLNSIGCONF=Benign(1),Uncertain_significance(1);CLNVC=single_nucleotide_variant;CLNVCSO=SO:0001483;CLNVI=Illumina_Clinical_Services_Laboratory,Illumina:268959;GENEINFO=PDGFRA:5156;MC=SO:0001624|3_prime_UTR_variant;ORIGIN=1;RS=55681376;Pangolin=ENSG00000134853.12|-43:0.0|42:-0.0
chr4	54295344	348912	C	A	.	.	ALLELEID=298651;CLNDN=Gastrointestinal_stromal_tumor|Idiopathic_hypereosinophilic_syndrome;CLNDISDB=Human_Phenotype_Ontology:HP:0100723,MONDO:MONDO:0011719,MeSH:D046152,MedGen:C0238198,OMIM:606764,Orphanet:ORPHA44890|MedGen:C0206141,OMIM:607685,SNOMED_CT:423294001;CLNHGVS=NC_000004.12:g.54295344C>A;CLNREVSTAT=criteria_provided,_single_submitter;CLNSIG=Uncertain_significance;CLNVC=single_nucleotide_variant;CLNVCSO=SO:0001483;CLNVI=Illumina_Clinical_Services_Laboratory,Illumina:806991;GENEINFO=PDGFRA:5156;MC=SO:0001624|3_prime_UTR_variant;ORIGIN=1;RS=886059449;Pangolin=ENSG00000134853.12|-32:0.0|9:-0.0
chr4	54295408	348914	G	A	.	.	ALLELEID=298647;CLNDN=Gastrointestinal_stromal_tumor|Idiopathic_hypereosinophilic_syndrome;CLNDISDB=Human_Phenotype_Ontology:HP:0100723,MONDO:MONDO:0011719,MeSH:D046152,MedGen:C0238198,OMIM:606764,Orphanet:ORPHA44890|MedGen:C0206141,OMIM:607685,SNOMED_CT:423294001;CLNHGVS=NC_000004.12:g.54295408G>A;CLNREVSTAT=criteria_provided,_single_submitter;CLNSIG=Uncertain_significance;CLNVC=single_nucleotide_variant;CLNVCSO=SO:0001483;CLNVI=Illumina_Clinical_Services_Laboratory,Illumina:649401;GENEINFO=PDGFRA:5156;MC=SO:0001624|3_prime_UTR_variant;ORIGIN=1;RS=886059450;Pangolin=ENSG00000134853.12|2:0.0|-20:-0.0
chr4	54295604	348915	G	A	.	.	ALLELEID=294948;CLNDN=Gastrointestinal_stromal_tumor|Idiopathic_hypereosinophilic_syndrome;CLNDISDB=Human_Phenotype_Ontology:HP:0100723,MONDO:MONDO:0011719,MeSH:D046152,MedGen:C0238198,OMIM:606764,Orphanet:ORPHA44890|MedGen:C0206141,OMIM:607685,SNOMED_CT:423294001;CLNHGVS=NC_000004.12:g.54295604G>A;CLNREVSTAT=criteria_provided,_single_submitter;CLNSIG=Uncertain_significance;CLNVC=single_nucleotide_variant;CLNVCSO=SO:0001483;CLNVI=Illumina_Clinical_Services_Laboratory,Illumina:468807;GENEINFO=PDGFRA:5156;MC=SO:0001624|3_prime_UTR_variant;ORIGIN=1;RS=750090756;Pangolin=ENSG00000134853.12|-32:0.01|24:-0.0
chr4	54295646	900818	A	T	.	.	ALLELEID=890736;CLNDN=Gastrointestinal_stromal_tumor|Idiopathic_hypereosinophilic_syndrome;CLNDISDB=Human_Phenotype_Ontology:HP:0100723,MONDO:MONDO:0011719,MeSH:D046152,MedGen:C0238198,OMIM:606764,Orphanet:ORPHA44890|MedGen:C0206141,OMIM:607685,SNOMED_CT:423294001;CLNHGVS=NC_000004.12:g.54295646A>T;CLNREVSTAT=criteria_provided,_single_submitter;CLNSIG=Uncertain_significance;CLNVC=single_nucleotide_variant;CLNVCSO=SO:0001483;CLNVI=Illumina_Clinical_Services_Laboratory,Illumina:819367;GENEINFO=PDGFRA:5156;MC=SO:0001624|3_prime_UTR_variant;ORIGIN=1;Pangolin=ENSG00000134853.12|13:0.03|2:-0.0
chr4	54295777	348917	A	G	.	.	AF_TGP=0.0008;ALLELEID=298658;CLNDN=Gastrointestinal_stromal_tumor|Idiopathic_hypereosinophilic_syndrome;CLNDISDB=Human_Phenotype_Ontology:HP:0100723,MONDO:MONDO:0011719,MeSH:D046152,MedGen:C0238198,OMIM:606764,Orphanet:ORPHA44890|MedGen:C0206141,OMIM:607685,SNOMED_CT:423294001;CLNHGVS=NC_000004.12:g.54295777A>G;CLNREVSTAT=criteria_provided,_conflicting_interpretations;CLNSIG=Conflicting_interpretations_of_pathogenicity;CLNSIGCONF=Likely_benign(1),Uncertain_significance(1);CLNVC=single_nucleotide_variant;CLNVCSO=SO:0001483;CLNVI=Illumina_Clinical_Services_Laboratory,Illumina:545484;GENEINFO=PDGFRA:5156;MC=SO:0001624|3_prime_UTR_variant;ORIGIN=1;RS=373134586;Pangolin=ENSG00000134853.12|17:0.03|-37:-0.0
chr4	54295806	348918	A	G	.	.	AF_TGP=0.0002;ALLELEID=294970;CLNDN=Gastrointestinal_stromal_tumor|Idiopathic_hypereosinophilic_syndrome;CLNDISDB=Human_Phenotype_Ontology:HP:0100723,MONDO:MONDO:0011719,MeSH:D046152,MedGen:C0238198,OMIM:606764,Orphanet:ORPHA44890|MedGen:C0206141,OMIM:607685,SNOMED_CT:423294001;CLNHGVS=NC_000004.12:g.54295806A>G;CLNREVSTAT=criteria_provided,_single_submitter;CLNSIG=Uncertain_significance;CLNVC=single_nucleotide_variant;CLNVCSO=SO:0001483;CLNVI=Illumina_Clinical_Services_Laboratory,Illumina:616149;GENEINFO=PDGFRA:5156;MC=SO:0001624|3_prime_UTR_variant;ORIGIN=1;RS=566508858;Pangolin=ENSG00000134853.12|-6:0.0|-12:-0.04
chr4	54295845	348919	GAA	G	.	.	ALLELEID=293538;CLNDN=Gastrointestinal_stromal_tumor|Idiopathic_hypereosinophilic_syndrome;CLNDISDB=Human_Phenotype_Ontology:HP:0100723,MONDO:MONDO:0011719,MeSH:D046152,MedGen:C0238198,OMIM:606764,Orphanet:ORPHA44890|MedGen:C0206141,OMIM:607685,SNOMED_CT:423294001;CLNHGVS=NC_000004.12:g.54295846_54295847del;CLNREVSTAT=criteria_provided,_single_submitter;CLNSIG=Uncertain_significance;CLNVC=Deletion;CLNVCSO=SO:0000159;CLNVI=Illumina_Clinical_Services_Laboratory,Illumina:644299;GENEINFO=PDGFRA:5156;MC=SO:0001624|3_prime_UTR_variant;ORIGIN=1;RS=886059451;Pangolin=ENSG00000134853.12|-45:0.0|-48:-0.0
chr4	54295862	902494	C	A	.	.	ALLELEID=890738;CLNDN=Gastrointestinal_stromal_tumor|Idiopathic_hypereosinophilic_syndrome;CLNDISDB=Human_Phenotype_Ontology:HP:0100723,MONDO:MONDO:0011719,MeSH:D046152,MedGen:C0238198,OMIM:606764,Orphanet:ORPHA44890|MedGen:C0206141,OMIM:607685,SNOMED_CT:423294001;CLNHGVS=NC_000004.12:g.54295862C>A;CLNREVSTAT=criteria_provided,_single_submitter;CLNSIG=Uncertain_significance;CLNVC=single_nucleotide_variant;CLNVCSO=SO:0001483;CLNVI=Illumina_Clinical_Services_Laboratory,Illumina:616239;GENEINFO=PDGFRA:5156;MC=SO:0001624|3_prime_UTR_variant;ORIGIN=1;Pangolin=ENSG00000134853.12|2:0.0|0:-0.0
chr4	54296063	903359	A	T	.	.	ALLELEID=890740;CLNDN=Gastrointestinal_stromal_tumor|Idiopathic_hypereosinophilic_syndrome;CLNDISDB=Human_Phenotype_Ontology:HP:0100723,MONDO:MONDO:0011719,MeSH:D046152,MedGen:C0238198,OMIM:606764,Orphanet:ORPHA44890|MedGen:C0206141,OMIM:607685,SNOMED_CT:423294001;CLNHGVS=NC_000004.12:g.54296063A>T;CLNREVSTAT=criteria_provided,_single_submitter;CLNSIG=Uncertain_significance;CLNVC=single_nucleotide_variant;CLNVCSO=SO:0001483;CLNVI=Illumina_Clinical_Services_Laboratory,Illumina:552913;GENEINFO=PDGFRA:5156;MC=SO:0001624|3_prime_UTR_variant;ORIGIN=1;Pangolin=ENSG00000134853.12|-42:0.0|2:-0.0
chr4	54296208	348922	A	C	.	.	ALLELEID=293539;CLNDN=Gastrointestinal_stromal_tumor|Idiopathic_hypereosinophilic_syndrome;CLNDISDB=Human_Phenotype_Ontology:HP:0100723,MONDO:MONDO:0011719,MeSH:D046152,MedGen:C0238198,OMIM:606764,Orphanet:ORPHA44890|MedGen:C0206141,OMIM:607685,SNOMED_CT:423294001;CLNHGVS=NC_000004.12:g.54296208A>C;CLNREVSTAT=criteria_provided,_single_submitter;CLNSIG=Uncertain_significance;CLNVC=single_nucleotide_variant;CLNVCSO=SO:0001483;CLNVI=Illumina_Clinical_Services_Laboratory,Illumina:631461;GENEINFO=PDGFRA:5156;MC=SO:0001624|3_prime_UTR_variant;ORIGIN=1;RS=886059452;Pangolin=ENSG00000134853.12|-1:0.0|-27:-0.0
chr4	54296238	348923	GAAAC	G	.	.	ALLELEID=293544;CLNDN=Gastrointestinal_stromal_tumor|Idiopathic_hypereosinophilic_syndrome;CLNDISDB=Human_Phenotype_Ontology:HP:0100723,MONDO:MONDO:0011719,MeSH:D046152,MedGen:C0238198,OMIM:606764,Orphanet:ORPHA44890|MedGen:C0206141,OMIM:607685,SNOMED_CT:423294001;CLNHGVS=NC_000004.12:g.54296242_54296245CAAA[1];CLNREVSTAT=criteria_provided,_single_submitter;CLNSIG=Uncertain_significance;CLNVC=Microsatellite;CLNVCSO=SO:0000289;CLNVI=Illumina_Clinical_Services_Laboratory,Illumina:659368;GENEINFO=PDGFRA:5156;MC=SO:0001624|3_prime_UTR_variant;ORIGIN=1;RS=757111915;Pangolin=ENSG00000134853.12|52:0.0|52:-0.0
chr4	54296270	899743	C	G	.	.	ALLELEID=890741;CLNDN=Gastrointestinal_stromal_tumor|Idiopathic_hypereosinophilic_syndrome;CLNDISDB=Human_Phenotype_Ontology:HP:0100723,MONDO:MONDO:0011719,MeSH:D046152,MedGen:C0238198,OMIM:606764,Orphanet:ORPHA44890|MedGen:C0206141,OMIM:607685,SNOMED_CT:423294001;CLNHGVS=NC_000004.12:g.54296270C>G;CLNREVSTAT=criteria_provided,_single_submitter;CLNSIG=Uncertain_significance;CLNVC=single_nucleotide_variant;CLNVCSO=SO:0001483;CLNVI=Illumina_Clinical_Services_Laboratory,Illumina:807222;GENEINFO=PDGFRA:5156;MC=SO:0001624|3_prime_UTR_variant;ORIGIN=1;Pangolin=ENSG00000134853.12|19:0.0|20:-0.0
chr4	54296311	899744	A	G	.	.	ALLELEID=890742;CLNDN=Gastrointestinal_stromal_tumor|Idiopathic_hypereosinophilic_syndrome;CLNDISDB=Human_Phenotype_Ontology:HP:0100723,MONDO:MONDO:0011719,MeSH:D046152,MedGen:C0238198,OMIM:606764,Orphanet:ORPHA44890|MedGen:C0206141,OMIM:607685,SNOMED_CT:423294001;CLNHGVS=NC_000004.12:g.54296311A>G;CLNREVSTAT=criteria_provided,_single_submitter;CLNSIG=Uncertain_significance;CLNVC=single_nucleotide_variant;CLNVCSO=SO:0001483;CLNVI=Illumina_Clinical_Services_Laboratory,Illumina:1660289;GENEINFO=PDGFRA:5156;MC=SO:0001624|3_prime_UTR_variant;ORIGIN=1;Pangolin=ENSG00000134853.12|-21:0.0|-22:-0.0
chr4	54296322	899745	C	T	.	.	ALLELEID=890743;CLNDN=Gastrointestinal_stromal_tumor|Idiopathic_hypereosinophilic_syndrome;CLNDISDB=Human_Phenotype_Ontology:HP:0100723,MONDO:MONDO:0011719,MeSH:D046152,MedGen:C0238198,OMIM:606764,Orphanet:ORPHA44890|MedGen:C0206141,OMIM:607685,SNOMED_CT:423294001;CLNHGVS=NC_000004.12:g.54296322C>T;CLNREVSTAT=criteria_provided,_single_submitter;CLNSIG=Uncertain_significance;CLNVC=single_nucleotide_variant;CLNVCSO=SO:0001483;CLNVI=Illumina_Clinical_Services_Laboratory,Illumina:101698;GENEINFO=PDGFRA:5156;MC=SO:0001624|3_prime_UTR_variant;ORIGIN=1;Pangolin=ENSG00000134853.12|-33:0.0|-32:-0.0
chr4	54296367	348926	GT	G	.	.	ALLELEID=298673;CLNDN=Gastrointestinal_stromal_tumor|Idiopathic_hypereosinophilic_syndrome;CLNDISDB=Human_Phenotype_Ontology:HP:0100723,MONDO:MONDO:0011719,MeSH:D046152,MedGen:C0238198,OMIM:606764,Orphanet:ORPHA44890|MedGen:C0206141,OMIM:607685,SNOMED_CT:423294001;CLNHGVS=NC_000004.12:g.54296383del;CLNREVSTAT=criteria_provided,_single_submitter;CLNSIG=Uncertain_significance;CLNVC=Deletion;CLNVCSO=SO:0000159;CLNVI=Illumina_Clinical_Services_Laboratory,Illumina:834430;GENEINFO=PDGFRA:5156;MC=SO:0001624|3_prime_UTR_variant;ORIGIN=1;RS=34529347;Pangolin=ENSG00000134853.12|2:0.0|35:-0.0
chr4	54296367	348925	GTTT	G	.	.	ALLELEID=298660;CLNDN=Gastrointestinal_stromal_tumor|Idiopathic_hypereosinophilic_syndrome;CLNDISDB=Human_Phenotype_Ontology:HP:0100723,MONDO:MONDO:0011719,MeSH:D046152,MedGen:C0238198,OMIM:606764,Orphanet:ORPHA44890|MedGen:C0206141,OMIM:607685,SNOMED_CT:423294001;CLNHGVS=NC_000004.12:g.54296381_54296383del;CLNREVSTAT=criteria_provided,_single_submitter;CLNSIG=Uncertain_significance;CLNVC=Deletion;CLNVCSO=SO:0000159;CLNVI=Illumina_Clinical_Services_Laboratory,Illumina:560429;GENEINFO=PDGFRA:5156;MC=SO:0001624|3_prime_UTR_variant;ORIGIN=1;RS=34529347;Pangolin=ENSG00000134853.12|4:0.0|35:-0.0
chr4	54296374	899746	T	G	.	.	ALLELEID=890744;CLNDN=Gastrointestinal_stromal_tumor|Idiopathic_hypereosinophilic_syndrome;CLNDISDB=Human_Phenotype_Ontology:HP:0100723,MONDO:MONDO:0011719,MeSH:D046152,MedGen:C0238198,OMIM:606764,Orphanet:ORPHA44890|MedGen:C0206141,OMIM:607685,SNOMED_CT:423294001;CLNHGVS=NC_000004.12:g.54296374T>G;CLNREVSTAT=criteria_provided,_single_submitter;CLNSIG=Uncertain_significance;CLNVC=single_nucleotide_variant;CLNVCSO=SO:0001483;CLNVI=Illumina_Clinical_Services_Laboratory,Illumina:257420;GENEINFO=PDGFRA:5156;MC=SO:0001624|3_prime_UTR_variant;ORIGIN=1;Pangolin=ENSG00000134853.12|17:0.0|28:-0.0
chr4	54296382	348927	TTC	T	.	.	ALLELEID=293554;CLNDN=Gastrointestinal_stromal_tumor|Idiopathic_hypereosinophilic_syndrome;CLNDISDB=Human_Phenotype_Ontology:HP:0100723,MONDO:MONDO:0011719,MeSH:D046152,MedGen:C0238198,OMIM:606764,Orphanet:ORPHA44890|MedGen:C0206141,OMIM:607685,SNOMED_CT:423294001;CLNHGVS=NC_000004.12:g.54296384_54296385del;CLNREVSTAT=criteria_provided,_single_submitter;CLNSIG=Uncertain_significance;CLNVC=Deletion;CLNVCSO=SO:0000159;CLNVI=Illumina_Clinical_Services_Laboratory,Illumina:829946;GENEINFO=PDGFRA:5156;MC=SO:0001624|3_prime_UTR_variant;ORIGIN=1;RS=886059456;Pangolin=ENSG00000134853.12|20:0.0|20:-0.0
chr4	54296405	900899	T	C	.	.	ALLELEID=890745;CLNDN=Gastrointestinal_stromal_tumor|Idiopathic_hypereosinophilic_syndrome;CLNDISDB=Human_Phenotype_Ontology:HP:0100723,MONDO:MONDO:0011719,MeSH:D046152,MedGen:C0238198,OMIM:606764,Orphanet:ORPHA44890|MedGen:C0206141,OMIM:607685,SNOMED_CT:423294001;CLNHGVS=NC_000004.12:g.54296405T>C;CLNREVSTAT=criteria_provided,_single_submitter;CLNSIG=Uncertain_significance;CLNVC=single_nucleotide_variant;CLNVCSO=SO:0001483;CLNVI=Illumina_Clinical_Services_Laboratory,Illumina:666257;GENEINFO=PDGFRA:5156;MC=SO:0001624|3_prime_UTR_variant;ORIGIN=1;Pangolin=ENSG00000134853.12|-3:0.0|38:-0.0
chr4	54296467	900900	A	C	.	.	ALLELEID=890746;CLNDN=Gastrointestinal_stromal_tumor|Idiopathic_hypereosinophilic_syndrome;CLNDISDB=Human_Phenotype_Ontology:HP:0100723,MONDO:MONDO:0011719,MeSH:D046152,MedGen:C0238198,OMIM:606764,Orphanet:ORPHA44890|MedGen:C0206141,OMIM:607685,SNOMED_CT:423294001;CLNHGVS=NC_000004.12:g.54296467A>C;CLNREVSTAT=criteria_provided,_single_submitter;CLNSIG=Uncertain_significance;CLNVC=single_nucleotide_variant;CLNVCSO=SO:0001483;CLNVI=Illumina_Clinical_Services_Laboratory,Illumina:917999;GENEINFO=PDGFRA:5156;MC=SO:0001624|3_prime_UTR_variant;ORIGIN=1;Pangolin=ENSG00000134853.12|37:0.0|9:-0.0
chr4	54296521	900901	C	T	.	.	ALLELEID=890747;CLNDN=Gastrointestinal_stromal_tumor|Idiopathic_hypereosinophilic_syndrome;CLNDISDB=Human_Phenotype_Ontology:HP:0100723,MONDO:MONDO:0011719,MeSH:D046152,MedGen:C0238198,OMIM:606764,Orphanet:ORPHA44890|MedGen:C0206141,OMIM:607685,SNOMED_CT:423294001;CLNHGVS=NC_000004.12:g.54296521C>T;CLNREVSTAT=criteria_provided,_single_submitter;CLNSIG=Uncertain_significance;CLNVC=single_nucleotide_variant;CLNVCSO=SO:0001483;CLNVI=Illumina_Clinical_Services_Laboratory,Illumina:607853;GENEINFO=PDGFRA:5156;MC=SO:0001624|3_prime_UTR_variant;ORIGIN=1;Pangolin=ENSG00000134853.12|-1:0.0|-17:-0.0
chr4	54296606	902571	G	A	.	.	ALLELEID=890748;CLNDN=Gastrointestinal_stromal_tumor|Idiopathic_hypereosinophilic_syndrome;CLNDISDB=Human_Phenotype_Ontology:HP:0100723,MONDO:MONDO:0011719,MeSH:D046152,MedGen:C0238198,OMIM:606764,Orphanet:ORPHA44890|MedGen:C0206141,OMIM:607685,SNOMED_CT:423294001;CLNHGVS=NC_000004.12:g.54296606G>A;CLNREVSTAT=criteria_provided,_single_submitter;CLNSIG=Uncertain_significance;CLNVC=single_nucleotide_variant;CLNVCSO=SO:0001483;CLNVI=Illumina_Clinical_Services_Laboratory,Illumina:1366977;GENEINFO=PDGFRA:5156;MC=SO:0001624|3_prime_UTR_variant;ORIGIN=1;Pangolin=ENSG00000134853.12|28:0.0|35:-0.0
chr4	54296793	348931	C	T	.	.	ALLELEID=298662;CLNDN=Gastrointestinal_stromal_tumor|Idiopathic_hypereosinophilic_syndrome;CLNDISDB=Human_Phenotype_Ontology:HP:0100723,MONDO:MONDO:0011719,MeSH:D046152,MedGen:C0238198,OMIM:606764,Orphanet:ORPHA44890|MedGen:C0206141,OMIM:607685,SNOMED_CT:423294001;CLNHGVS=NC_000004.12:g.54296793C>T;CLNREVSTAT=criteria_provided,_single_submitter;CLNSIG=Uncertain_significance;CLNVC=single_nucleotide_variant;CLNVCSO=SO:0001483;CLNVI=Illumina_Clinical_Services_Laboratory,Illumina:255150;GENEINFO=PDGFRA:5156;MC=SO:0001624|3_prime_UTR_variant;ORIGIN=1;RS=886059457;Pangolin=ENSG00000134853.12|5:0.0|34:-0.01
chr4	54296978	348933	T	C	.	.	ALLELEID=298674;CLNDN=Gastrointestinal_stromal_tumor|Idiopathic_hypereosinophilic_syndrome;CLNDISDB=Human_Phenotype_Ontology:HP:0100723,MONDO:MONDO:0011719,MeSH:D046152,MedGen:C0238198,OMIM:606764,Orphanet:ORPHA44890|MedGen:C0206141,OMIM:607685,SNOMED_CT:423294001;CLNHGVS=NC_000004.12:g.54296978T>C;CLNREVSTAT=criteria_provided,_single_submitter;CLNSIG=Uncertain_significance;CLNVC=single_nucleotide_variant;CLNVCSO=SO:0001483;CLNVI=Illumina_Clinical_Services_Laboratory,Illumina:746577;GENEINFO=PDGFRA:5156;MC=SO:0001624|3_prime_UTR_variant;ORIGIN=1;RS=886059458;Pangolin=ENSG00000134853.12|48:0.0|44:-0.0
chr4	54297050	903420	C	A	.	.	ALLELEID=890749;CLNDN=Gastrointestinal_stromal_tumor|Idiopathic_hypereosinophilic_syndrome;CLNDISDB=Human_Phenotype_Ontology:HP:0100723,MONDO:MONDO:0011719,MeSH:D046152,MedGen:C0238198,OMIM:606764,Orphanet:ORPHA44890|MedGen:C0206141,OMIM:607685,SNOMED_CT:423294001;CLNHGVS=NC_000004.12:g.54297050C>A;CLNREVSTAT=criteria_provided,_conflicting_interpretations;CLNSIG=Conflicting_interpretations_of_pathogenicity;CLNSIGCONF=Likely_benign(1),Uncertain_significance(1);CLNVC=single_nucleotide_variant;CLNVCSO=SO:0001483;CLNVI=Illumina_Clinical_Services_Laboratory,Illumina:877591;GENEINFO=PDGFRA:5156;MC=SO:0001624|3_prime_UTR_variant;ORIGIN=1;Pangolin=ENSG00000134853.12|-24:0.0|-20:-0.0
chr4	54297081	348934	G	C	.	.	ALLELEID=293562;CLNDN=Gastrointestinal_stromal_tumor|Idiopathic_hypereosinophilic_syndrome;CLNDISDB=Human_Phenotype_Ontology:HP:0100723,MONDO:MONDO:0011719,MeSH:D046152,MedGen:C0238198,OMIM:606764,Orphanet:ORPHA44890|MedGen:C0206141,OMIM:607685,SNOMED_CT:423294001;CLNHGVS=NC_000004.12:g.54297081G>C;CLNREVSTAT=criteria_provided,_single_submitter;CLNSIG=Uncertain_significance;CLNVC=single_nucleotide_variant;CLNVCSO=SO:0001483;CLNVI=Illumina_Clinical_Services_Laboratory,Illumina:768020;GENEINFO=PDGFRA:5156;MC=SO:0001624|3_prime_UTR_variant;ORIGIN=1;RS=565989173;Pangolin=ENSG00000134853.12|44:0.0|45:-0.0
chr4	54297093	348935	A	C	.	.	AF_TGP=0.0002;ALLELEID=294985;CLNDN=Gastrointestinal_stromal_tumor|Idiopathic_hypereosinophilic_syndrome;CLNDISDB=Human_Phenotype_Ontology:HP:0100723,MONDO:MONDO:0011719,MeSH:D046152,MedGen:C0238198,OMIM:606764,Orphanet:ORPHA44890|MedGen:C0206141,OMIM:607685,SNOMED_CT:423294001;CLNHGVS=NC_000004.12:g.54297093A>C;CLNREVSTAT=criteria_provided,_single_submitter;CLNSIG=Uncertain_significance;CLNVC=single_nucleotide_variant;CLNVCSO=SO:0001483;CLNVI=Illumina_Clinical_Services_Laboratory,Illumina:304118;GENEINFO=PDGFRA:5156;MC=SO:0001624|3_prime_UTR_variant;ORIGIN=1;RS=187821520;Pangolin=ENSG00000134853.12|15:0.0|33:-0.0
chr4	54297200	348936	G	C	.	.	ALLELEID=293567;CLNDN=Gastrointestinal_stromal_tumor|Idiopathic_hypereosinophilic_syndrome;CLNDISDB=Human_Phenotype_Ontology:HP:0100723,MONDO:MONDO:0011719,MeSH:D046152,MedGen:C0238198,OMIM:606764,Orphanet:ORPHA44890|MedGen:C0206141,OMIM:607685,SNOMED_CT:423294001;CLNHGVS=NC_000004.12:g.54297200G>C;CLNREVSTAT=criteria_provided,_single_submitter;CLNSIG=Uncertain_significance;CLNVC=single_nucleotide_variant;CLNVCSO=SO:0001483;CLNVI=Illumina_Clinical_Services_Laboratory,Illumina:64985;GENEINFO=PDGFRA:5156;MC=SO:0001624|3_prime_UTR_variant;ORIGIN=1;RS=748063948;Pangolin=ENSG00000134853.12|-28:0.0|-27:-0.0
chr4	54297243	348938	C	T	.	.	ALLELEID=293568;CLNDN=Gastrointestinal_stromal_tumor|Idiopathic_hypereosinophilic_syndrome;CLNDISDB=Human_Phenotype_Ontology:HP:0100723,MONDO:MONDO:0011719,MeSH:D046152,MedGen:C0238198,OMIM:606764,Orphanet:ORPHA44890|MedGen:C0206141,OMIM:607685,SNOMED_CT:423294001;CLNHGVS=NC_000004.12:g.54297243C>T;CLNREVSTAT=criteria_provided,_single_submitter;CLNSIG=Uncertain_significance;CLNVC=single_nucleotide_variant;CLNVCSO=SO:0001483;CLNVI=Illumina_Clinical_Services_Laboratory,Illumina:778941;GENEINFO=PDGFRA:5156;MC=SO:0001624|3_prime_UTR_variant;ORIGIN=1;RS=886059459;Pangolin=ENSG00000134853.12|33:0.0|-16:-0.0
chr4	54297351	900967	A	G	.	.	ALLELEID=890750;CLNDN=Gastrointestinal_stromal_tumor|Idiopathic_hypereosinophilic_syndrome;CLNDISDB=Human_Phenotype_Ontology:HP:0100723,MONDO:MONDO:0011719,MeSH:D046152,MedGen:C0238198,OMIM:606764,Orphanet:ORPHA44890|MedGen:C0206141,OMIM:607685,SNOMED_CT:423294001;CLNHGVS=NC_000004.12:g.54297351A>G;CLNREVSTAT=criteria_provided,_single_submitter;CLNSIG=Uncertain_significance;CLNVC=single_nucleotide_variant;CLNVCSO=SO:0001483;CLNVI=Illumina_Clinical_Services_Laboratory,Illumina:848258;GENEINFO=PDGFRA:5156;MC=SO:0001624|3_prime_UTR_variant;ORIGIN=1;Pangolin=ENSG00000134853.12|23:0.0|-42:-0.0
chr4	54297372	900968	A	G	.	.	ALLELEID=890751;CLNDN=Gastrointestinal_stromal_tumor|Idiopathic_hypereosinophilic_syndrome;CLNDISDB=Human_Phenotype_Ontology:HP:0100723,MONDO:MONDO:0011719,MeSH:D046152,MedGen:C0238198,OMIM:606764,Orphanet:ORPHA44890|MedGen:C0206141,OMIM:607685,SNOMED_CT:423294001;CLNHGVS=NC_000004.12:g.54297372A>G;CLNREVSTAT=criteria_provided,_conflicting_interpretations;CLNSIG=Conflicting_interpretations_of_pathogenicity;CLNSIGCONF=Likely_benign(1),Uncertain_significance(1);CLNVC=single_nucleotide_variant;CLNVCSO=SO:0001483;CLNVI=Illumina_Clinical_Services_Laboratory,Illumina:546862;GENEINFO=PDGFRA:5156;MC=SO:0001624|3_prime_UTR_variant;ORIGIN=1;Pangolin=ENSG00000134853.12|4:0.0|2:-0.0
chr4	54297382	348939	C	T	.	.	ALLELEID=293572;CLNDN=Gastrointestinal_stromal_tumor|Idiopathic_hypereosinophilic_syndrome;CLNDISDB=Human_Phenotype_Ontology:HP:0100723,MONDO:MONDO:0011719,MeSH:D046152,MedGen:C0238198,OMIM:606764,Orphanet:ORPHA44890|MedGen:C0206141,OMIM:607685,SNOMED_CT:423294001;CLNHGVS=NC_000004.12:g.54297382C>T;CLNREVSTAT=criteria_provided,_single_submitter;CLNSIG=Uncertain_significance;CLNVC=single_nucleotide_variant;CLNVCSO=SO:0001483;CLNVI=Illumina_Clinical_Services_Laboratory,Illumina:242619;GENEINFO=PDGFRA:5156;MC=SO:0001624|3_prime_UTR_variant;ORIGIN=1;RS=777478254;Pangolin=ENSG00000134853.12|-8:0.0|-8:-0.0
chr4	54297383	348940	G	A	.	.	AF_TGP=0.0002;ALLELEID=298663;CLNDN=Gastrointestinal_stromal_tumor|Idiopathic_hypereosinophilic_syndrome;CLNDISDB=Human_Phenotype_Ontology:HP:0100723,MONDO:MONDO:0011719,MeSH:D046152,MedGen:C0238198,OMIM:606764,Orphanet:ORPHA44890|MedGen:C0206141,OMIM:607685,SNOMED_CT:423294001;CLNHGVS=NC_000004.12:g.54297383G>A;CLNREVSTAT=criteria_provided,_single_submitter;CLNSIG=Uncertain_significance;CLNVC=single_nucleotide_variant;CLNVCSO=SO:0001483;CLNVI=Illumina_Clinical_Services_Laboratory,Illumina:166181;GENEINFO=PDGFRA:5156;MC=SO:0001624|3_prime_UTR_variant;ORIGIN=1;RS=554089461;Pangolin=ENSG00000134853.12|-9:0.0|-9:-0.0
chr4	54297393	902622	C	A	.	.	ALLELEID=890752;CLNDN=Gastrointestinal_stromal_tumor|Idiopathic_hypereosinophilic_syndrome;CLNDISDB=Human_Phenotype_Ontology:HP:0100723,MONDO:MONDO:0011719,MeSH:D046152,MedGen:C0238198,OMIM:606764,Orphanet:ORPHA44890|MedGen:C0206141,OMIM:607685,SNOMED_CT:423294001;CLNHGVS=NC_000004.12:g.54297393C>A;CLNREVSTAT=criteria_provided,_single_submitter;CLNSIG=Uncertain_significance;CLNVC=single_nucleotide_variant;CLNVCSO=SO:0001483;CLNVI=Illumina_Clinical_Services_Laboratory,Illumina:272037;GENEINFO=PDGFRA:5156;MC=SO:0001624|3_prime_UTR_variant;ORIGIN=1;Pangolin=ENSG00000134853.12|-19:0.0|-19:-0.0
chr4	54297414	902623	G	A	.	.	ALLELEID=890753;CLNDN=Gastrointestinal_stromal_tumor|Idiopathic_hypereosinophilic_syndrome;CLNDISDB=Human_Phenotype_Ontology:HP:0100723,MONDO:MONDO:0011719,MeSH:D046152,MedGen:C0238198,OMIM:606764,Orphanet:ORPHA44890|MedGen:C0206141,OMIM:607685,SNOMED_CT:423294001;CLNHGVS=NC_000004.12:g.54297414G>A;CLNREVSTAT=criteria_provided,_single_submitter;CLNSIG=Uncertain_significance;CLNVC=single_nucleotide_variant;CLNVCSO=SO:0001483;CLNVI=Illumina_Clinical_Services_Laboratory,Illumina:1394693;GENEINFO=PDGFRA:5156;MC=SO:0001624|3_prime_UTR_variant;ORIGIN=1;Pangolin=ENSG00000134853.12|5:0.0|-40:-0.0
chr4	54297458	902624	G	A	.	.	ALLELEID=890754;CLNDN=Gastrointestinal_stromal_tumor|Idiopathic_hypereosinophilic_syndrome;CLNDISDB=Human_Phenotype_Ontology:HP:0100723,MONDO:MONDO:0011719,MeSH:D046152,MedGen:C0238198,OMIM:606764,Orphanet:ORPHA44890|MedGen:C0206141,OMIM:607685,SNOMED_CT:423294001;CLNHGVS=NC_000004.12:g.54297458G>A;CLNREVSTAT=criteria_provided,_single_submitter;CLNSIG=Uncertain_significance;CLNVC=single_nucleotide_variant;CLNVCSO=SO:0001483;CLNVI=Illumina_Clinical_Services_Laboratory,Illumina:864526;GENEINFO=PDGFRA:5156;MC=SO:0001624|3_prime_UTR_variant;ORIGIN=1;Pangolin=ENSG00000134853.12|47:0.0|14:-0.0
chr4	54297498	901711	C	A	.	.	ALLELEID=890755;CLNDN=Gastrointestinal_stromal_tumor|Idiopathic_hypereosinophilic_syndrome;CLNDISDB=Human_Phenotype_Ontology:HP:0100723,MONDO:MONDO:0011719,MeSH:D046152,MedGen:C0238198,OMIM:606764,Orphanet:ORPHA44890|MedGen:C0206141,OMIM:607685,SNOMED_CT:423294001;CLNHGVS=NC_000004.12:g.54297498C>A;CLNREVSTAT=criteria_provided,_single_submitter;CLNSIG=Uncertain_significance;CLNVC=single_nucleotide_variant;CLNVCSO=SO:0001483;CLNVI=Illumina_Clinical_Services_Laboratory,Illumina:1394696;GENEINFO=PDGFRA:5156;MC=SO:0001624|3_prime_UTR_variant;ORIGIN=1;Pangolin=ENSG00000134853.12|2:0.0|21:-0.0
chr4	54297553	901712	C	A	.	.	ALLELEID=890756;CLNDN=Gastrointestinal_stromal_tumor|Idiopathic_hypereosinophilic_syndrome;CLNDISDB=Human_Phenotype_Ontology:HP:0100723,MONDO:MONDO:0011719,MeSH:D046152,MedGen:C0238198,OMIM:606764,Orphanet:ORPHA44890|MedGen:C0206141,OMIM:607685,SNOMED_CT:423294001;CLNHGVS=NC_000004.12:g.54297553C>A;CLNREVSTAT=criteria_provided,_single_submitter;CLNSIG=Uncertain_significance;CLNVC=single_nucleotide_variant;CLNVCSO=SO:0001483;CLNVI=Illumina_Clinical_Services_Laboratory,Illumina:883110;GENEINFO=PDGFRA:5156;MC=SO:0001624|3_prime_UTR_variant;ORIGIN=1;Pangolin=ENSG00000134853.12|1:0.0|-34:-0.0
chr4	54297608	348942	T	C	.	.	AF_TGP=0.001;ALLELEID=294995;CLNDN=Gastrointestinal_stromal_tumor|Idiopathic_hypereosinophilic_syndrome;CLNDISDB=Human_Phenotype_Ontology:HP:0100723,MONDO:MONDO:0011719,MeSH:D046152,MedGen:C0238198,OMIM:606764,Orphanet:ORPHA44890|MedGen:C0206141,OMIM:607685,SNOMED_CT:423294001;CLNHGVS=NC_000004.12:g.54297608T>C;CLNREVSTAT=criteria_provided,_conflicting_interpretations;CLNSIG=Conflicting_interpretations_of_pathogenicity;CLNSIGCONF=Benign(1),Uncertain_significance(1);CLNVC=single_nucleotide_variant;CLNVCSO=SO:0001483;CLNVI=Illumina_Clinical_Services_Laboratory,Illumina:627985;GENEINFO=PDGFRA:5156;MC=SO:0001624|3_prime_UTR_variant;ORIGIN=1;RS=574665425;Pangolin=ENSG00000134853.12|-17:0.0|24:-0.0
chr4	54297747	348944	C	T	.	.	ALLELEID=293576;CLNDN=Gastrointestinal_stromal_tumor|Idiopathic_hypereosinophilic_syndrome;CLNDISDB=Human_Phenotype_Ontology:HP:0100723,MONDO:MONDO:0011719,MeSH:D046152,MedGen:C0238198,OMIM:606764,Orphanet:ORPHA44890|MedGen:C0206141,OMIM:607685,SNOMED_CT:423294001;CLNHGVS=NC_000004.12:g.54297747C>T;CLNREVSTAT=criteria_provided,_single_submitter;CLNSIG=Uncertain_significance;CLNVC=single_nucleotide_variant;CLNVCSO=SO:0001483;CLNVI=Illumina_Clinical_Services_Laboratory,Illumina:241897;GENEINFO=PDGFRA:5156;MC=SO:0001624|3_prime_UTR_variant;ORIGIN=1;RS=886059460;Pangolin=ENSG00000134853.12|28:0.0|-31:-0.0
chr4	54297766	348945	C	A	.	.	ALLELEID=294997;CLNDN=Gastrointestinal_stromal_tumor|Idiopathic_hypereosinophilic_syndrome;CLNDISDB=Human_Phenotype_Ontology:HP:0100723,MONDO:MONDO:0011719,MeSH:D046152,MedGen:C0238198,OMIM:606764,Orphanet:ORPHA44890|MedGen:C0206141,OMIM:607685,SNOMED_CT:423294001;CLNHGVS=NC_000004.12:g.54297766C>A;CLNREVSTAT=criteria_provided,_single_submitter;CLNSIG=Uncertain_significance;CLNVC=single_nucleotide_variant;CLNVCSO=SO:0001483;CLNVI=Illumina_Clinical_Services_Laboratory,Illumina:636937;GENEINFO=PDGFRA:5156;MC=SO:0001624|3_prime_UTR_variant;ORIGIN=1;RS=886059461;Pangolin=ENSG00000134853.12|-3:0.0|9:-0.0
chr4	54297768	348946	A	G	.	.	AF_TGP=0.0002;ALLELEID=298675;CLNDN=Gastrointestinal_stromal_tumor|Idiopathic_hypereosinophilic_syndrome;CLNDISDB=Human_Phenotype_Ontology:HP:0100723,MONDO:MONDO:0011719,MeSH:D046152,MedGen:C0238198,OMIM:606764,Orphanet:ORPHA44890|MedGen:C0206141,OMIM:607685,SNOMED_CT:423294001;CLNHGVS=NC_000004.12:g.54297768A>G;CLNREVSTAT=criteria_provided,_single_submitter;CLNSIG=Uncertain_significance;CLNVC=single_nucleotide_variant;CLNVCSO=SO:0001483;CLNVI=Illumina_Clinical_Services_Laboratory,Illumina:732879;GENEINFO=PDGFRA:5156;MC=SO:0001624|3_prime_UTR_variant;ORIGIN=1;RS=184179322;Pangolin=ENSG00000134853.12|1:0.0|7:-0.0
chr4	54297876	348950	G	T	.	.	AF_TGP=0.0002;ALLELEID=293580;CLNDN=Gastrointestinal_stromal_tumor|Idiopathic_hypereosinophilic_syndrome;CLNDISDB=Human_Phenotype_Ontology:HP:0100723,MONDO:MONDO:0011719,MeSH:D046152,MedGen:C0238198,OMIM:606764,Orphanet:ORPHA44890|MedGen:C0206141,OMIM:607685,SNOMED_CT:423294001;CLNHGVS=NC_000004.12:g.54297876G>T;CLNREVSTAT=criteria_provided,_single_submitter;CLNSIG=Uncertain_significance;CLNVC=single_nucleotide_variant;CLNVCSO=SO:0001483;CLNVI=Illumina_Clinical_Services_Laboratory,Illumina:766955;GENEINFO=PDGFRA:5156;MC=SO:0001624|3_prime_UTR_variant;ORIGIN=1;RS=547925170;Pangolin=ENSG00000134853.12|-2:0.0|32:-0.0
chr4	54297927	901774	A	G	.	.	ALLELEID=890759;CLNDN=Gastrointestinal_stromal_tumor|Idiopathic_hypereosinophilic_syndrome;CLNDISDB=Human_Phenotype_Ontology:HP:0100723,MONDO:MONDO:0011719,MeSH:D046152,MedGen:C0238198,OMIM:606764,Orphanet:ORPHA44890|MedGen:C0206141,OMIM:607685,SNOMED_CT:423294001;CLNHGVS=NC_000004.12:g.54297927A>G;CLNREVSTAT=criteria_provided,_single_submitter;CLNSIG=Uncertain_significance;CLNVC=single_nucleotide_variant;CLNVCSO=SO:0001483;CLNVI=Illumina_Clinical_Services_Laboratory,Illumina:604515;GENEINFO=PDGFRA:5156;MC=SO:0001624|3_prime_UTR_variant;ORIGIN=1;Pangolin=ENSG00000134853.12|4:0.0|4:-0.0
chr4	54298112	348951	A	G	.	.	ALLELEID=295030;CLNDN=Gastrointestinal_stromal_tumor|Idiopathic_hypereosinophilic_syndrome;CLNDISDB=Human_Phenotype_Ontology:HP:0100723,MONDO:MONDO:0011719,MeSH:D046152,MedGen:C0238198,OMIM:606764,Orphanet:ORPHA44890|MedGen:C0206141,OMIM:607685,SNOMED_CT:423294001;CLNHGVS=NC_000004.12:g.54298112A>G;CLNREVSTAT=criteria_provided,_single_submitter;CLNSIG=Uncertain_significance;CLNVC=single_nucleotide_variant;CLNVCSO=SO:0001483;CLNVI=Illumina_Clinical_Services_Laboratory,Illumina:786418;GENEINFO=PDGFRA:5156;MC=SO:0001624|3_prime_UTR_variant;ORIGIN=1;RS=886059462;Pangolin=ENSG00000134853.12|-5:0.0|3:-0.0
chr4	54298128	348952	A	G	.	.	ALLELEID=298700;CLNDN=Gastrointestinal_stromal_tumor|Idiopathic_hypereosinophilic_syndrome;CLNDISDB=Human_Phenotype_Ontology:HP:0100723,MONDO:MONDO:0011719,MeSH:D046152,MedGen:C0238198,OMIM:606764,Orphanet:ORPHA44890|MedGen:C0206141,OMIM:607685,SNOMED_CT:423294001;CLNHGVS=NC_000004.12:g.54298128A>G;CLNREVSTAT=criteria_provided,_single_submitter;CLNSIG=Uncertain_significance;CLNVC=single_nucleotide_variant;CLNVCSO=SO:0001483;CLNVI=Illumina_Clinical_Services_Laboratory,Illumina:639545;GENEINFO=PDGFRA:5156;MC=SO:0001624|3_prime_UTR_variant;ORIGIN=1;RS=886059463;Pangolin=ENSG00000134853.12|27:0.0|-13:-0.0
chr4	54298242	348953	G	T	.	.	ALLELEID=298672;CLNDN=Gastrointestinal_stromal_tumor|Idiopathic_hypereosinophilic_syndrome;CLNDISDB=Human_Phenotype_Ontology:HP:0100723,MONDO:MONDO:0011719,MeSH:D046152,MedGen:C0238198,OMIM:606764,Orphanet:ORPHA44890|MedGen:C0206141,OMIM:607685,SNOMED_CT:423294001;CLNHGVS=NC_000004.12:g.54298242G>T;CLNREVSTAT=criteria_provided,_single_submitter;CLNSIG=Uncertain_significance;CLNVC=single_nucleotide_variant;CLNVCSO=SO:0001483;CLNVI=Illumina_Clinical_Services_Laboratory,Illumina:741025;GENEINFO=PDGFRA:5156;MC=SO:0001624|3_prime_UTR_variant;ORIGIN=1;RS=752208389;Pangolin=ENSG00000134853.12|11:0.0|10:-0.0
chr4	54657959	900130	A	C	.	.	ALLELEID=890761;CLNDN=Partial_albinism|Mastocytosis|Gastrointestinal_stromal_tumor;CLNDISDB=Human_Phenotype_Ontology:HP:0001044,Human_Phenotype_Ontology:HP:0007443,Human_Phenotype_Ontology:HP:0007544,MONDO:MONDO:0008244,MedGen:C0080024,OMIM:172800,Orphanet:ORPHA2884,SNOMED_CT:6479008|Human_Phenotype_Ontology:HP:0100495,MONDO:MONDO:0007950,MedGen:C0024899,OMIM:154800,Orphanet:ORPHA98292|Human_Phenotype_Ontology:HP:0100723,MONDO:MONDO:0011719,MeSH:D046152,MedGen:C0238198,OMIM:606764,Orphanet:ORPHA44890;CLNHGVS=NC_000004.12:g.54657959A>C;CLNREVSTAT=criteria_provided,_single_submitter;CLNSIG=Uncertain_significance;CLNVC=single_nucleotide_variant;CLNVCSO=SO:0001483;CLNVI=Illumina_Clinical_Services_Laboratory,Illumina:1312916;GENEINFO=KIT:3815;MC=SO:0001623|5_prime_UTR_variant;ORIGIN=1;Pangolin=ENSG00000157404.16|48:0.0|2:-0.0
chr4	54658010	826116	C	T	.	.	AF_ESP=8e-05;AF_EXAC=9e-05;ALLELEID=807776;CLNDN=Hereditary_cancer-predisposing_syndrome;CLNDISDB=MONDO:MONDO:0015356,MedGen:C0027672,Orphanet:ORPHA140162,SNOMED_CT:699346009;CLNHGVS=NC_000004.12:g.54658010C>T;CLNREVSTAT=criteria_provided,_single_submitter;CLNSIG=Uncertain_significance;CLNVC=single_nucleotide_variant;CLNVCSO=SO:0001483;GENEINFO=KIT:3815;MC=SO:0001623|5_prime_UTR_variant;ORIGIN=1;RS=202070769;Pangolin=ENSG00000157404.16|-3:0.0|-3:-0.0
chr4	54658021	656371	G	C	.	.	ALLELEID=632361;CLNDN=Gastrointestinal_stromal_tumor|Hereditary_cancer-predisposing_syndrome;CLNDISDB=Human_Phenotype_Ontology:HP:0100723,MONDO:MONDO:0011719,MeSH:D046152,MedGen:C0238198,OMIM:606764,Orphanet:ORPHA44890|MONDO:MONDO:0015356,MedGen:C0027672,Orphanet:ORPHA140162,SNOMED_CT:699346009;CLNHGVS=NC_000004.12:g.54658021G>C;CLNREVSTAT=criteria_provided,_multiple_submitters,_no_conflicts;CLNSIG=Uncertain_significance;CLNVC=single_nucleotide_variant;CLNVCSO=SO:0001483;GENEINFO=KIT:3815;MC=SO:0001583|missense_variant;ORIGIN=1;RS=1577898451;Pangolin=ENSG00000157404.16|-14:0.0|-14:-0.0
chr4	54658022	577559	G	A	.	.	ALLELEID=563885;CLNDN=Gastrointestinal_stromal_tumor;CLNDISDB=Human_Phenotype_Ontology:HP:0100723,MONDO:MONDO:0011719,MeSH:D046152,MedGen:C0238198,OMIM:606764,Orphanet:ORPHA44890;CLNHGVS=NC_000004.12:g.54658022G>A;CLNREVSTAT=criteria_provided,_single_submitter;CLNSIG=Uncertain_significance;CLNVC=single_nucleotide_variant;CLNVCSO=SO:0001483;GENEINFO=KIT:3815;MC=SO:0001583|missense_variant;ORIGIN=1;RS=1560366535;Pangolin=ENSG00000157404.16|-15:0.0|-1:-0.0
chr4	54658023	581848	C	T	.	.	ALLELEID=559765;CLNDN=Gastrointestinal_stromal_tumor;CLNDISDB=Human_Phenotype_Ontology:HP:0100723,MONDO:MONDO:0011719,MeSH:D046152,MedGen:C0238198,OMIM:606764,Orphanet:ORPHA44890;CLNHGVS=NC_000004.12:g.54658023C>T;CLNREVSTAT=criteria_provided,_single_submitter;CLNSIG=Uncertain_significance;CLNVC=single_nucleotide_variant;CLNVCSO=SO:0001483;GENEINFO=KIT:3815;MC=SO:0001819|synonymous_variant;ORIGIN=1;RS=755780019;Pangolin=ENSG00000157404.16|-2:0.04|-3:-0.0
chr4	54658024	528500	G	C	.	.	ALLELEID=520117;CLNDN=Gastrointestinal_stromal_tumor;CLNDISDB=Human_Phenotype_Ontology:HP:0100723,MONDO:MONDO:0011719,MeSH:D046152,MedGen:C0238198,OMIM:606764,Orphanet:ORPHA44890;CLNHGVS=NC_000004.12:g.54658024G>C;CLNREVSTAT=criteria_provided,_single_submitter;CLNSIG=Uncertain_significance;CLNVC=single_nucleotide_variant;CLNVCSO=SO:0001483;GENEINFO=KIT:3815;MC=SO:0001583|missense_variant;ORIGIN=1;RS=1192807264;Pangolin=ENSG00000157404.16|0:0.0|-17:-0.0
chr4	54658025	940259	C	T	.	.	ALLELEID=932390;CLNDN=Gastrointestinal_stromal_tumor;CLNDISDB=Human_Phenotype_Ontology:HP:0100723,MONDO:MONDO:0011719,MeSH:D046152,MedGen:C0238198,OMIM:606764,Orphanet:ORPHA44890;CLNHGVS=NC_000004.12:g.54658025C>T;CLNREVSTAT=criteria_provided,_single_submitter;CLNSIG=Uncertain_significance;CLNVC=single_nucleotide_variant;CLNVCSO=SO:0001483;GENEINFO=KIT:3815;MC=SO:0001583|missense_variant;ORIGIN=1;Pangolin=ENSG00000157404.16|-18:0.0|-4:-0.0
chr4	54658027	1008003	C	G	.	.	ALLELEID=990204;CLNDN=Gastrointestinal_stromal_tumor;CLNDISDB=Human_Phenotype_Ontology:HP:0100723,MONDO:MONDO:0011719,MeSH:D046152,MedGen:C0238198,OMIM:606764,Orphanet:ORPHA44890;CLNHGVS=NC_000004.12:g.54658027C>G;CLNREVSTAT=criteria_provided,_single_submitter;CLNSIG=Uncertain_significance;CLNVC=single_nucleotide_variant;CLNVCSO=SO:0001483;GENEINFO=KIT:3815;MC=SO:0001583|missense_variant;ORIGIN=1;Pangolin=ENSG00000157404.16|-20:0.0|-16:-0.0
chr4	54658028	951561	G	C	.	.	ALLELEID=923568;CLNDN=Gastrointestinal_stromal_tumor;CLNDISDB=Human_Phenotype_Ontology:HP:0100723,MONDO:MONDO:0011719,MeSH:D046152,MedGen:C0238198,OMIM:606764,Orphanet:ORPHA44890;CLNHGVS=NC_000004.12:g.54658028G>C;CLNREVSTAT=criteria_provided,_single_submitter;CLNSIG=Uncertain_significance;CLNVC=single_nucleotide_variant;CLNVCSO=SO:0001483;GENEINFO=KIT:3815;MC=SO:0001583|missense_variant;ORIGIN=1;Pangolin=ENSG00000157404.16|-21:0.0|-17:-0.0
chr4	54658031	860685	G	A	.	.	ALLELEID=829325;CLNDN=Gastrointestinal_stromal_tumor;CLNDISDB=Human_Phenotype_Ontology:HP:0100723,MONDO:MONDO:0011719,MeSH:D046152,MedGen:C0238198,OMIM:606764,Orphanet:ORPHA44890;CLNHGVS=NC_000004.12:g.54658031G>A;CLNREVSTAT=criteria_provided,_single_submitter;CLNSIG=Uncertain_significance;CLNVC=single_nucleotide_variant;CLNVCSO=SO:0001483;GENEINFO=KIT:3815;MC=SO:0001583|missense_variant;ORIGIN=1;Pangolin=ENSG00000157404.16|50:0.06|47:-0.0
chr4	54658033	571929	G	A	.	.	ALLELEID=563889;CLNDN=Gastrointestinal_stromal_tumor;CLNDISDB=Human_Phenotype_Ontology:HP:0100723,MONDO:MONDO:0011719,MeSH:D046152,MedGen:C0238198,OMIM:606764,Orphanet:ORPHA44890;CLNHGVS=NC_000004.12:g.54658033G>A;CLNREVSTAT=criteria_provided,_single_submitter;CLNSIG=Uncertain_significance;CLNVC=single_nucleotide_variant;CLNVCSO=SO:0001483;GENEINFO=KIT:3815;MC=SO:0001583|missense_variant;ORIGIN=1;RS=1285711357;Pangolin=ENSG00000157404.16|48:0.0|48:-0.01
chr4	54658036	947164	T	A	.	.	ALLELEID=923569;CLNDN=Gastrointestinal_stromal_tumor;CLNDISDB=Human_Phenotype_Ontology:HP:0100723,MONDO:MONDO:0011719,MeSH:D046152,MedGen:C0238198,OMIM:606764,Orphanet:ORPHA44890;CLNHGVS=NC_000004.12:g.54658036T>A;CLNREVSTAT=criteria_provided,_single_submitter;CLNSIG=Uncertain_significance;CLNVC=single_nucleotide_variant;CLNVCSO=SO:0001483;GENEINFO=KIT:3815;MC=SO:0001583|missense_variant;ORIGIN=1;Pangolin=ENSG00000157404.16|42:0.0|45:-0.02
chr4	54658036	656007	T	C	.	.	ALLELEID=632362;CLNDN=Gastrointestinal_stromal_tumor;CLNDISDB=Human_Phenotype_Ontology:HP:0100723,MONDO:MONDO:0011719,MeSH:D046152,MedGen:C0238198,OMIM:606764,Orphanet:ORPHA44890;CLNHGVS=NC_000004.12:g.54658036T>C;CLNREVSTAT=criteria_provided,_single_submitter;CLNSIG=Uncertain_significance;CLNVC=single_nucleotide_variant;CLNVCSO=SO:0001483;GENEINFO=KIT:3815;MC=SO:0001583|missense_variant;ORIGIN=1;RS=1577898533;Pangolin=ENSG00000157404.16|45:0.01|46:-0.0
chr4	54658039	528522	G	A	.	.	ALLELEID=520394;CLNDN=Gastrointestinal_stromal_tumor;CLNDISDB=Human_Phenotype_Ontology:HP:0100723,MONDO:MONDO:0011719,MeSH:D046152,MedGen:C0238198,OMIM:606764,Orphanet:ORPHA44890;CLNHGVS=NC_000004.12:g.54658039G>A;CLNREVSTAT=criteria_provided,_single_submitter;CLNSIG=Uncertain_significance;CLNVC=single_nucleotide_variant;CLNVCSO=SO:0001483;GENEINFO=KIT:3815;MC=SO:0001583|missense_variant;ORIGIN=1;RS=1476871700;Pangolin=ENSG00000157404.16|42:0.03|41:-0.0
chr4	54658043	964768	T	C	.	.	ALLELEID=953810;CLNDN=Gastrointestinal_stromal_tumor;CLNDISDB=Human_Phenotype_Ontology:HP:0100723,MONDO:MONDO:0011719,MeSH:D046152,MedGen:C0238198,OMIM:606764,Orphanet:ORPHA44890;CLNHGVS=NC_000004.12:g.54658043T>C;CLNREVSTAT=criteria_provided,_single_submitter;CLNSIG=Uncertain_significance;CLNVC=single_nucleotide_variant;CLNVCSO=SO:0001483;GENEINFO=KIT:3815;MC=SO:0001583|missense_variant;ORIGIN=1;Pangolin=ENSG00000157404.16|38:0.01|35:-0.0
chr4	54658045	949557	C	T	.	.	ALLELEID=923570;CLNDN=Gastrointestinal_stromal_tumor;CLNDISDB=Human_Phenotype_Ontology:HP:0100723,MONDO:MONDO:0011719,MeSH:D046152,MedGen:C0238198,OMIM:606764,Orphanet:ORPHA44890;CLNHGVS=NC_000004.12:g.54658045C>T;CLNREVSTAT=criteria_provided,_single_submitter;CLNSIG=Uncertain_significance;CLNVC=single_nucleotide_variant;CLNVCSO=SO:0001483;GENEINFO=KIT:3815;MC=SO:0001583|missense_variant;ORIGIN=1;Pangolin=ENSG00000157404.16|33:0.0|36:-0.03
chr4	54658047	860993	C	G	.	.	ALLELEID=829326;CLNDN=Gastrointestinal_stromal_tumor;CLNDISDB=Human_Phenotype_Ontology:HP:0100723,MONDO:MONDO:0011719,MeSH:D046152,MedGen:C0238198,OMIM:606764,Orphanet:ORPHA44890;CLNHGVS=NC_000004.12:g.54658047C>G;CLNREVSTAT=criteria_provided,_single_submitter;CLNSIG=Uncertain_significance;CLNVC=single_nucleotide_variant;CLNVCSO=SO:0001483;GENEINFO=KIT:3815;MC=SO:0001819|synonymous_variant;ORIGIN=1;Pangolin=ENSG00000157404.16|-1:0.06|34:-0.05
chr4	54658049	842355	G	C	.	.	ALLELEID=829327;CLNDN=Gastrointestinal_stromal_tumor;CLNDISDB=Human_Phenotype_Ontology:HP:0100723,MONDO:MONDO:0011719,MeSH:D046152,MedGen:C0238198,OMIM:606764,Orphanet:ORPHA44890;CLNHGVS=NC_000004.12:g.54658049G>C;CLNREVSTAT=criteria_provided,_single_submitter;CLNSIG=Uncertain_significance;CLNVC=single_nucleotide_variant;CLNVCSO=SO:0001483;GENEINFO=KIT:3815;MC=SO:0001583|missense_variant;ORIGIN=1;Pangolin=ENSG00000157404.16|32:0.01|32:-0.02
chr4	54658064	458951	T	C	.	.	ALLELEID=454170;CLNDN=Gastrointestinal_stromal_tumor|Hereditary_breast_and_ovarian_cancer_syndrome;CLNDISDB=Human_Phenotype_Ontology:HP:0100723,MONDO:MONDO:0011719,MeSH:D046152,MedGen:C0238198,OMIM:606764,Orphanet:ORPHA44890|MONDO:MONDO:0003582,MeSH:D061325,MedGen:C0677776,OMIM:PS604370,Orphanet:ORPHA145;CLNHGVS=NC_000004.12:g.54658064T>C;CLNREVSTAT=criteria_provided,_multiple_submitters,_no_conflicts;CLNSIG=Uncertain_significance;CLNVC=single_nucleotide_variant;CLNVCSO=SO:0001483;GENEINFO=KIT:3815;MC=SO:0001583|missense_variant;ORIGIN=1;RS=748615975;Pangolin=ENSG00000157404.16|17:0.01|17:-0.02
chr4	54658066	458954	C	G	.	.	ALLELEID=453652;CLNDN=Gastrointestinal_stromal_tumor;CLNDISDB=Human_Phenotype_Ontology:HP:0100723,MONDO:MONDO:0011719,MeSH:D046152,MedGen:C0238198,OMIM:606764,Orphanet:ORPHA44890;CLNHGVS=NC_000004.12:g.54658066C>G;CLNREVSTAT=criteria_provided,_single_submitter;CLNSIG=Uncertain_significance;CLNVC=single_nucleotide_variant;CLNVCSO=SO:0001483;GENEINFO=KIT:3815;MC=SO:0001583|missense_variant;ORIGIN=1;RS=370787811;Pangolin=ENSG00000157404.16|-1:0.01|15:-0.07
chr4	54658066	409759	C	T	.	.	AF_ESP=0.00015;ALLELEID=394081;CLNDN=Gastrointestinal_stromal_tumor|Hereditary_cancer-predisposing_syndrome;CLNDISDB=Human_Phenotype_Ontology:HP:0100723,MONDO:MONDO:0011719,MeSH:D046152,MedGen:C0238198,OMIM:606764,Orphanet:ORPHA44890|MONDO:MONDO:0015356,MedGen:C0027672,Orphanet:ORPHA140162,SNOMED_CT:699346009;CLNHGVS=NC_000004.12:g.54658066C>T;CLNREVSTAT=criteria_provided,_multiple_submitters,_no_conflicts;CLNSIG=Uncertain_significance;CLNVC=single_nucleotide_variant;CLNVCSO=SO:0001483;GENEINFO=KIT:3815;MC=SO:0001583|missense_variant;ORIGIN=1;RS=370787811;Pangolin=ENSG00000157404.16|12:0.0|15:-0.07
chr4	54658070	825911	G	A	.	.	ALLELEID=807777;CLNDN=Hereditary_cancer-predisposing_syndrome;CLNDISDB=MONDO:MONDO:0015356,MedGen:C0027672,Orphanet:ORPHA140162,SNOMED_CT:699346009;CLNHGVS=NC_000004.12:g.54658070G>A;CLNREVSTAT=criteria_provided,_single_submitter;CLNSIG=Uncertain_significance;CLNVC=single_nucleotide_variant;CLNVCSO=SO:0001483;GENEINFO=KIT:3815;MC=SO:0001583|missense_variant;ORIGIN=1;RS=747253141;Pangolin=ENSG00000157404.16|11:0.0|39:-0.0
chr4	54658072	1026234	G	A	.	.	ALLELEID=1005353;CLNDN=Gastrointestinal_stromal_tumor;CLNDISDB=Human_Phenotype_Ontology:HP:0100723,MONDO:MONDO:0011719,MeSH:D046152,MedGen:C0238198,OMIM:606764,Orphanet:ORPHA44890;CLNHGVS=NC_000004.12:g.54658072G>A;CLNREVSTAT=criteria_provided,_single_submitter;CLNSIG=Uncertain_significance;CLNVC=single_nucleotide_variant;CLNVCSO=SO:0001483;GENEINFO=KIT:3815;MC=SO:0001583|missense_variant;ORIGIN=1;Pangolin=ENSG00000157404.16|9:0.03|10:-0.0
chr4	54658072	528589	G	T	.	.	ALLELEID=520398;CLNDN=Gastrointestinal_stromal_tumor;CLNDISDB=Human_Phenotype_Ontology:HP:0100723,MONDO:MONDO:0011719,MeSH:D046152,MedGen:C0238198,OMIM:606764,Orphanet:ORPHA44890;CLNHGVS=NC_000004.12:g.54658072G>T;CLNREVSTAT=criteria_provided,_single_submitter;CLNSIG=Uncertain_significance;CLNVC=single_nucleotide_variant;CLNVCSO=SO:0001483;GENEINFO=KIT:3815;MC=SO:0001583|missense_variant;ORIGIN=1;RS=1553881787;Pangolin=ENSG00000157404.16|9:0.02|9:-0.0
chr4	54658073	826110	T	G	.	.	ALLELEID=807778;CLNDN=Hereditary_cancer-predisposing_syndrome;CLNDISDB=MONDO:MONDO:0015356,MedGen:C0027672,Orphanet:ORPHA140162,SNOMED_CT:699346009;CLNHGVS=NC_000004.12:g.54658073T>G;CLNREVSTAT=criteria_provided,_single_submitter;CLNSIG=Uncertain_significance;CLNVC=single_nucleotide_variant;CLNVCSO=SO:0001483;GENEINFO=KIT:3815;MC=SO:0001583|missense_variant;ORIGIN=1;RS=1393581394;Pangolin=ENSG00000157404.16|36:0.0|8:-0.04
chr4	54658076	458960	A	G	.	.	ALLELEID=453396;CLNDN=Gastrointestinal_stromal_tumor|Hereditary_cancer-predisposing_syndrome;CLNDISDB=Human_Phenotype_Ontology:HP:0100723,MONDO:MONDO:0011719,MeSH:D046152,MedGen:C0238198,OMIM:606764,Orphanet:ORPHA44890|MONDO:MONDO:0015356,MedGen:C0027672,Orphanet:ORPHA140162,SNOMED_CT:699346009;CLNHGVS=NC_000004.12:g.54658076A>G;CLNREVSTAT=criteria_provided,_multiple_submitters,_no_conflicts;CLNSIG=Uncertain_significance;CLNVC=single_nucleotide_variant;CLNVCSO=SO:0001483;GENEINFO=KIT:3815;MC=SO:0001583|missense_variant;ORIGIN=1;RS=931395990;Pangolin=ENSG00000157404.16|33:0.0|5:-0.11
chr4	54658079	658178	C	T	.	.	AF_EXAC=1e-05;ALLELEID=632364;CLNDN=Gastrointestinal_stromal_tumor;CLNDISDB=Human_Phenotype_Ontology:HP:0100723,MONDO:MONDO:0011719,MeSH:D046152,MedGen:C0238198,OMIM:606764,Orphanet:ORPHA44890;CLNHGVS=NC_000004.12:g.54658079C>T;CLNREVSTAT=criteria_provided,_single_submitter;CLNSIG=Uncertain_significance;CLNVC=single_nucleotide_variant;CLNVCSO=SO:0001483;GENEINFO=KIT:3815;MC=SO:0001583|missense_variant;ORIGIN=1;RS=769943127;Pangolin=ENSG00000157404.16|30:0.0|2:-0.36
chr4	54658084	644888	G	A	.	.	ALLELEID=651160;CLNDN=Gastrointestinal_stromal_tumor;CLNDISDB=Human_Phenotype_Ontology:HP:0100723,MONDO:MONDO:0011719,MeSH:D046152,MedGen:C0238198,OMIM:606764,Orphanet:ORPHA44890;CLNHGVS=NC_000004.12:g.54658084G>A;CLNREVSTAT=criteria_provided,_single_submitter;CLNSIG=Uncertain_significance;CLNVC=single_nucleotide_variant;CLNVCSO=SO:0001483;GENEINFO=KIT:3815;MC=SO:0001627|intron_variant;ORIGIN=1;RS=1560366820;Pangolin=ENSG00000157404.16|-3:0.18|-2:-0.0
chr4	54658086	528626	G	T	.	.	ALLELEID=520402;CLNDN=Gastrointestinal_stromal_tumor;CLNDISDB=Human_Phenotype_Ontology:HP:0100723,MONDO:MONDO:0011719,MeSH:D046152,MedGen:C0238198,OMIM:606764,Orphanet:ORPHA44890;CLNHGVS=NC_000004.12:g.54658086G>T;CLNREVSTAT=criteria_provided,_single_submitter;CLNSIG=Uncertain_significance;CLNVC=single_nucleotide_variant;CLNVCSO=SO:0001483;GENEINFO=KIT:3815;MC=SO:0001627|intron_variant;ORIGIN=1;RS=1553881794;Pangolin=ENSG00000157404.16|-2:0.03|-5:-0.39
chr4	54658093	901292	C	T	.	.	ALLELEID=891800;CLNDN=Partial_albinism|Mastocytosis|Gastrointestinal_stromal_tumor;CLNDISDB=Human_Phenotype_Ontology:HP:0001044,Human_Phenotype_Ontology:HP:0007443,Human_Phenotype_Ontology:HP:0007544,MONDO:MONDO:0008244,MedGen:C0080024,OMIM:172800,Orphanet:ORPHA2884,SNOMED_CT:6479008|Human_Phenotype_Ontology:HP:0100495,MONDO:MONDO:0007950,MedGen:C0024899,OMIM:154800,Orphanet:ORPHA98292|Human_Phenotype_Ontology:HP:0100723,MONDO:MONDO:0011719,MeSH:D046152,MedGen:C0238198,OMIM:606764,Orphanet:ORPHA44890;CLNHGVS=NC_000004.12:g.54658093C>T;CLNREVSTAT=criteria_provided,_conflicting_interpretations;CLNSIG=Conflicting_interpretations_of_pathogenicity;CLNSIGCONF=Likely_benign(1),Uncertain_significance(2);CLNVC=single_nucleotide_variant;CLNVCSO=SO:0001483;CLNVI=Illumina_Clinical_Services_Laboratory,Illumina:1397012;GENEINFO=KIT:3815;MC=SO:0001627|intron_variant;ORIGIN=1;Pangolin=ENSG00000157404.16|-11:0.0|-12:-0.02
chr4	54695504	580663	C	G	.	.	AF_EXAC=1e-05;ALLELEID=559767;CLNDN=Gastrointestinal_stromal_tumor;CLNDISDB=Human_Phenotype_Ontology:HP:0100723,MONDO:MONDO:0011719,MeSH:D046152,MedGen:C0238198,OMIM:606764,Orphanet:ORPHA44890;CLNHGVS=NC_000004.12:g.54695504C>G;CLNREVSTAT=criteria_provided,_single_submitter;CLNSIG=Uncertain_significance;CLNVC=single_nucleotide_variant;CLNVCSO=SO:0001483;GENEINFO=KIT:3815;MC=SO:0001627|intron_variant;ORIGIN=1;RS=776271778;Pangolin=ENSG00000157404.16|24:0.0|8:-0.01
chr4	54695514	1020781	T	C	.	.	ALLELEID=1005354;CLNDN=Gastrointestinal_stromal_tumor;CLNDISDB=Human_Phenotype_Ontology:HP:0100723,MONDO:MONDO:0011719,MeSH:D046152,MedGen:C0238198,OMIM:606764,Orphanet:ORPHA44890;CLNHGVS=NC_000004.12:g.54695514T>C;CLNREVSTAT=criteria_provided,_single_submitter;CLNSIG=Uncertain_significance;CLNVC=single_nucleotide_variant;CLNVCSO=SO:0001483;GENEINFO=KIT:3815;MC=SO:0001583|missense_variant;ORIGIN=1;Pangolin=ENSG00000157404.16|14:0.0|-2:-0.0
chr4	54695515	664537	C	G	.	.	ALLELEID=632365;CLNDN=Gastrointestinal_stromal_tumor;CLNDISDB=Human_Phenotype_Ontology:HP:0100723,MONDO:MONDO:0011719,MeSH:D046152,MedGen:C0238198,OMIM:606764,Orphanet:ORPHA44890;CLNHGVS=NC_000004.12:g.54695515C>G;CLNREVSTAT=criteria_provided,_single_submitter;CLNSIG=Uncertain_significance;CLNVC=single_nucleotide_variant;CLNVCSO=SO:0001483;GENEINFO=KIT:3815;MC=SO:0001583|missense_variant;ORIGIN=1;RS=1577952322;Pangolin=ENSG00000157404.16|-3:0.0|13:-0.01
chr4	54695520	835367	C	G	.	.	ALLELEID=829328;CLNDN=Gastrointestinal_stromal_tumor;CLNDISDB=Human_Phenotype_Ontology:HP:0100723,MONDO:MONDO:0011719,MeSH:D046152,MedGen:C0238198,OMIM:606764,Orphanet:ORPHA44890;CLNHGVS=NC_000004.12:g.54695520C>G;CLNREVSTAT=criteria_provided,_single_submitter;CLNSIG=Uncertain_significance;CLNVC=single_nucleotide_variant;CLNVCSO=SO:0001483;GENEINFO=KIT:3815;MC=SO:0001583|missense_variant;ORIGIN=1;Pangolin=ENSG00000157404.16|-8:0.01|8:-0.01
chr4	54695521	579702	A	G	.	.	ALLELEID=559910;CLNDN=Gastrointestinal_stromal_tumor;CLNDISDB=Human_Phenotype_Ontology:HP:0100723,MONDO:MONDO:0011719,MeSH:D046152,MedGen:C0238198,OMIM:606764,Orphanet:ORPHA44890;CLNHGVS=NC_000004.12:g.54695521A>G;CLNREVSTAT=criteria_provided,_single_submitter;CLNSIG=Uncertain_significance;CLNVC=single_nucleotide_variant;CLNVCSO=SO:0001483;GENEINFO=KIT:3815;MC=SO:0001583|missense_variant;ORIGIN=1;RS=1560393066;Pangolin=ENSG00000157404.16|-9:0.0|-9:-0.0
chr4	54695522	857769	A	C	.	.	ALLELEID=829329;CLNDN=Partial_albinism|Mastocytosis|Gastrointestinal_stromal_tumor;CLNDISDB=Human_Phenotype_Ontology:HP:0001044,Human_Phenotype_Ontology:HP:0007443,Human_Phenotype_Ontology:HP:0007544,MONDO:MONDO:0008244,MedGen:C0080024,OMIM:172800,Orphanet:ORPHA2884,SNOMED_CT:6479008|Human_Phenotype_Ontology:HP:0100495,MONDO:MONDO:0007950,MedGen:C0024899,OMIM:154800,Orphanet:ORPHA98292|Human_Phenotype_Ontology:HP:0100723,MONDO:MONDO:0011719,MeSH:D046152,MedGen:C0238198,OMIM:606764,Orphanet:ORPHA44890;CLNHGVS=NC_000004.12:g.54695522A>C;CLNREVSTAT=criteria_provided,_multiple_submitters,_no_conflicts;CLNSIG=Uncertain_significance;CLNVC=single_nucleotide_variant;CLNVCSO=SO:0001483;CLNVI=Illumina_Clinical_Services_Laboratory,Illumina:1666452;GENEINFO=KIT:3815;MC=SO:0001583|missense_variant;ORIGIN=1;Pangolin=ENSG00000157404.16|-10:0.01|6:-0.01
chr4	54695523	458971	C	T	.	.	ALLELEID=454174;CLNDN=Gastrointestinal_stromal_tumor;CLNDISDB=Human_Phenotype_Ontology:HP:0100723,MONDO:MONDO:0011719,MeSH:D046152,MedGen:C0238198,OMIM:606764,Orphanet:ORPHA44890;CLNHGVS=NC_000004.12:g.54695523C>T;CLNREVSTAT=criteria_provided,_single_submitter;CLNSIG=Uncertain_significance;CLNVC=single_nucleotide_variant;CLNVCSO=SO:0001483;GENEINFO=KIT:3815;MC=SO:0001583|missense_variant;ORIGIN=1;RS=1553887242;Pangolin=ENSG00000157404.16|16:0.0|5:-0.0
chr4	54695524	639417	C	T	.	.	ALLELEID=632366;CLNDN=Gastrointestinal_stromal_tumor;CLNDISDB=Human_Phenotype_Ontology:HP:0100723,MONDO:MONDO:0011719,MeSH:D046152,MedGen:C0238198,OMIM:606764,Orphanet:ORPHA44890;CLNHGVS=NC_000004.12:g.54695524C>T;CLNREVSTAT=criteria_provided,_single_submitter;CLNSIG=Uncertain_significance;CLNVC=single_nucleotide_variant;CLNVCSO=SO:0001483;GENEINFO=KIT:3815;MC=SO:0001583|missense_variant;ORIGIN=1;RS=1307431391;Pangolin=ENSG00000157404.16|4:0.02|-12:-0.01
chr4	54695526	852532	T	C	.	.	ALLELEID=829330;CLNDN=Gastrointestinal_stromal_tumor;CLNDISDB=Human_Phenotype_Ontology:HP:0100723,MONDO:MONDO:0011719,MeSH:D046152,MedGen:C0238198,OMIM:606764,Orphanet:ORPHA44890;CLNHGVS=NC_000004.12:g.54695526T>C;CLNREVSTAT=criteria_provided,_single_submitter;CLNSIG=Uncertain_significance;CLNVC=single_nucleotide_variant;CLNVCSO=SO:0001483;GENEINFO=KIT:3815;MC=SO:0001583|missense_variant;ORIGIN=1;Pangolin=ENSG00000157404.16|-14:0.0|2:-0.0
chr4	54695530	220935	T	A	.	.	ALLELEID=221465;CLNDN=Gastrointestinal_stromal_tumor;CLNDISDB=Human_Phenotype_Ontology:HP:0100723,MONDO:MONDO:0011719,MeSH:D046152,MedGen:C0238198,OMIM:606764,Orphanet:ORPHA44890;CLNHGVS=NC_000004.12:g.54695530T>A;CLNREVSTAT=criteria_provided,_single_submitter;CLNSIG=Uncertain_significance;CLNVC=single_nucleotide_variant;CLNVCSO=SO:0001483;GENEINFO=KIT:3815;MC=SO:0001583|missense_variant;ORIGIN=1;RS=864622699;Pangolin=ENSG00000157404.16|-18:0.03|-2:-0.04
chr4	54695533	575381	G	T	.	.	ALLELEID=559769;CLNDN=Gastrointestinal_stromal_tumor;CLNDISDB=Human_Phenotype_Ontology:HP:0100723,MONDO:MONDO:0011719,MeSH:D046152,MedGen:C0238198,OMIM:606764,Orphanet:ORPHA44890;CLNHGVS=NC_000004.12:g.54695533G>T;CLNREVSTAT=criteria_provided,_single_submitter;CLNSIG=Uncertain_significance;CLNVC=single_nucleotide_variant;CLNVCSO=SO:0001483;GENEINFO=KIT:3815;MC=SO:0001583|missense_variant;ORIGIN=1;RS=926559231;Pangolin=ENSG00000157404.16|-21:0.02|-5:-0.04
chr4	54695535	458977	C	A	.	.	ALLELEID=453398;CLNDN=Gastrointestinal_stromal_tumor;CLNDISDB=Human_Phenotype_Ontology:HP:0100723,MONDO:MONDO:0011719,MeSH:D046152,MedGen:C0238198,OMIM:606764,Orphanet:ORPHA44890;CLNHGVS=NC_000004.12:g.54695535C>A;CLNREVSTAT=criteria_provided,_single_submitter;CLNSIG=Uncertain_significance;CLNVC=single_nucleotide_variant;CLNVCSO=SO:0001483;GENEINFO=KIT:3815;MC=SO:0001583|missense_variant;ORIGIN=1;RS=1431394530;Pangolin=ENSG00000157404.16|-7:0.18|-23:-0.02
chr4	54695535	643098	C	G	.	.	ALLELEID=632367;CLNDN=Gastrointestinal_stromal_tumor;CLNDISDB=Human_Phenotype_Ontology:HP:0100723,MONDO:MONDO:0011719,MeSH:D046152,MedGen:C0238198,OMIM:606764,Orphanet:ORPHA44890;CLNHGVS=NC_000004.12:g.54695535C>G;CLNREVSTAT=criteria_provided,_single_submitter;CLNSIG=Uncertain_significance;CLNVC=single_nucleotide_variant;CLNVCSO=SO:0001483;GENEINFO=KIT:3815;MC=SO:0001583|missense_variant;ORIGIN=1;RS=1431394530;Pangolin=ENSG00000157404.16|-7:0.01|-23:-0.0
chr4	54695539	1025968	G	A	.	.	ALLELEID=1005355;CLNDN=Gastrointestinal_stromal_tumor;CLNDISDB=Human_Phenotype_Ontology:HP:0100723,MONDO:MONDO:0011719,MeSH:D046152,MedGen:C0238198,OMIM:606764,Orphanet:ORPHA44890;CLNHGVS=NC_000004.12:g.54695539G>A;CLNREVSTAT=criteria_provided,_single_submitter;CLNSIG=Uncertain_significance;CLNVC=single_nucleotide_variant;CLNVCSO=SO:0001483;GENEINFO=KIT:3815;MC=SO:0001583|missense_variant;ORIGIN=1;Pangolin=ENSG00000157404.16|-27:0.01|-11:-0.02
chr4	54695541	528539	G	A	.	.	ALLELEID=520121;CLNDN=Gastrointestinal_stromal_tumor;CLNDISDB=Human_Phenotype_Ontology:HP:0100723,MONDO:MONDO:0011719,MeSH:D046152,MedGen:C0238198,OMIM:606764,Orphanet:ORPHA44890;CLNHGVS=NC_000004.12:g.54695541G>A;CLNREVSTAT=criteria_provided,_single_submitter;CLNSIG=Uncertain_significance;CLNVC=single_nucleotide_variant;CLNVCSO=SO:0001483;GENEINFO=KIT:3815;MC=SO:0001583|missense_variant;ORIGIN=1;RS=1553887257;Pangolin=ENSG00000157404.16|-29:0.0|-13:-0.0
chr4	54695545	134626	C	A	.	.	ALLELEID=138365;CLNDN=Gastrointestinal_stromal_tumor|not_specified;CLNDISDB=Human_Phenotype_Ontology:HP:0100723,MONDO:MONDO:0011719,MeSH:D046152,MedGen:C0238198,OMIM:606764,Orphanet:ORPHA44890|MedGen:CN169374;CLNHGVS=NC_000004.12:g.54695545C>A;CLNREVSTAT=criteria_provided,_single_submitter;CLNSIG=Uncertain_significance;CLNVC=single_nucleotide_variant;CLNVCSO=SO:0001483;GENEINFO=KIT:3815;MC=SO:0001583|missense_variant;ORIGIN=1;RS=55755457;Pangolin=ENSG00000157404.16|-33:0.01|-17:-0.0
chr4	54695545	409788	C	T	.	.	AF_EXAC=6e-05;ALLELEID=394101;CLNDN=Malignant_tumor_of_testis|Gastrointestinal_stromal_tumor|Hereditary_cancer-predisposing_syndrome;CLNDISDB=Human_Phenotype_Ontology:HP:0010788,MONDO:MONDO:0005447,MedGen:C0153594,SNOMED_CT:363449006|Human_Phenotype_Ontology:HP:0100723,MONDO:MONDO:0011719,MeSH:D046152,MedGen:C0238198,OMIM:606764,Orphanet:ORPHA44890|MONDO:MONDO:0015356,MedGen:C0027672,Orphanet:ORPHA140162,SNOMED_CT:699346009;CLNHGVS=NC_000004.12:g.54695545C>T;CLNREVSTAT=criteria_provided,_conflicting_interpretations;CLNSIG=Conflicting_interpretations_of_pathogenicity;CLNSIGCONF=Likely_benign(1),Uncertain_significance(2);CLNVC=single_nucleotide_variant;CLNVCSO=SO:0001483;GENEINFO=KIT:3815;MC=SO:0001583|missense_variant;ORIGIN=1;RS=55755457;Pangolin=ENSG00000157404.16|-17:0.01|-33:-0.01
chr4	54695550	1004598	C	A	.	.	ALLELEID=990205;CLNDN=Gastrointestinal_stromal_tumor;CLNDISDB=Human_Phenotype_Ontology:HP:0100723,MONDO:MONDO:0011719,MeSH:D046152,MedGen:C0238198,OMIM:606764,Orphanet:ORPHA44890;CLNHGVS=NC_000004.12:g.54695550C>A;CLNREVSTAT=criteria_provided,_single_submitter;CLNSIG=Uncertain_significance;CLNVC=single_nucleotide_variant;CLNVCSO=SO:0001483;GENEINFO=KIT:3815;MC=SO:0001583|missense_variant;ORIGIN=1;Pangolin=ENSG00000157404.16|-38:0.0|-22:-0.0
chr4	54695550	528585	C	T	.	.	ALLELEID=520057;CLNDN=Gastrointestinal_stromal_tumor;CLNDISDB=Human_Phenotype_Ontology:HP:0100723,MONDO:MONDO:0011719,MeSH:D046152,MedGen:C0238198,OMIM:606764,Orphanet:ORPHA44890;CLNHGVS=NC_000004.12:g.54695550C>T;CLNREVSTAT=criteria_provided,_single_submitter;CLNSIG=Uncertain_significance;CLNVC=single_nucleotide_variant;CLNVCSO=SO:0001483;GENEINFO=KIT:3815;MC=SO:0001583|missense_variant;ORIGIN=1;RS=781633384;Pangolin=ENSG00000157404.16|-38:0.0|-38:-0.0
chr4	54695559	1018694	A	G	.	.	ALLELEID=1005356;CLNDN=Gastrointestinal_stromal_tumor;CLNDISDB=Human_Phenotype_Ontology:HP:0100723,MONDO:MONDO:0011719,MeSH:D046152,MedGen:C0238198,OMIM:606764,Orphanet:ORPHA44890;CLNHGVS=NC_000004.12:g.54695559A>G;CLNREVSTAT=criteria_provided,_single_submitter;CLNSIG=Uncertain_significance;CLNVC=single_nucleotide_variant;CLNVCSO=SO:0001483;GENEINFO=KIT:3815;MC=SO:0001583|missense_variant;ORIGIN=1;Pangolin=ENSG00000157404.16|-5:0.0|-47:-0.0
chr4	54695563	963920	A	G	.	.	ALLELEID=944064;CLNDN=Gastrointestinal_stromal_tumor;CLNDISDB=Human_Phenotype_Ontology:HP:0100723,MONDO:MONDO:0011719,MeSH:D046152,MedGen:C0238198,OMIM:606764,Orphanet:ORPHA44890;CLNHGVS=NC_000004.12:g.54695563A>G;CLNREVSTAT=criteria_provided,_single_submitter;CLNSIG=Uncertain_significance;CLNVC=single_nucleotide_variant;CLNVCSO=SO:0001483;GENEINFO=KIT:3815;MC=SO:0001583|missense_variant;ORIGIN=1;Pangolin=ENSG00000157404.16|28:0.0|-35:-0.0
chr4	54695569	528547	G	A	.	.	ALLELEID=520123;CLNDN=Gastrointestinal_stromal_tumor;CLNDISDB=Human_Phenotype_Ontology:HP:0100723,MONDO:MONDO:0011719,MeSH:D046152,MedGen:C0238198,OMIM:606764,Orphanet:ORPHA44890;CLNHGVS=NC_000004.12:g.54695569G>A;CLNREVSTAT=criteria_provided,_single_submitter;CLNSIG=Uncertain_significance;CLNVC=single_nucleotide_variant;CLNVCSO=SO:0001483;GENEINFO=KIT:3815;MC=SO:0001583|missense_variant;ORIGIN=1;RS=746856550;Pangolin=ENSG00000157404.16|-41:0.01|0:-0.0
chr4	54695571	657410	A	G	.	.	AF_EXAC=2e-05;ALLELEID=632368;CLNDN=Gastrointestinal_stromal_tumor;CLNDISDB=Human_Phenotype_Ontology:HP:0100723,MONDO:MONDO:0011719,MeSH:D046152,MedGen:C0238198,OMIM:606764,Orphanet:ORPHA44890;CLNHGVS=NC_000004.12:g.54695571A>G;CLNREVSTAT=criteria_provided,_single_submitter;CLNSIG=Uncertain_significance;CLNVC=single_nucleotide_variant;CLNVCSO=SO:0001483;GENEINFO=KIT:3815;MC=SO:0001583|missense_variant;ORIGIN=1;RS=770727656;Pangolin=ENSG00000157404.16|1:0.0|-43:-0.0
chr4	54695577	575675	G	A	.	.	ALLELEID=562162;CLNDN=Gastrointestinal_stromal_tumor;CLNDISDB=Human_Phenotype_Ontology:HP:0100723,MONDO:MONDO:0011719,MeSH:D046152,MedGen:C0238198,OMIM:606764,Orphanet:ORPHA44890;CLNHGVS=NC_000004.12:g.54695577G>A;CLNREVSTAT=criteria_provided,_single_submitter;CLNSIG=Uncertain_significance;CLNVC=single_nucleotide_variant;CLNVCSO=SO:0001483;GENEINFO=KIT:3815;MC=SO:0001583|missense_variant;ORIGIN=1;RS=1560393232;Pangolin=ENSG00000157404.16|-49:0.0|-8:-0.0
chr4	54695579	409740	C	A	.	.	ALLELEID=394102;CLNDN=Gastrointestinal_stromal_tumor;CLNDISDB=Human_Phenotype_Ontology:HP:0100723,MONDO:MONDO:0011719,MeSH:D046152,MedGen:C0238198,OMIM:606764,Orphanet:ORPHA44890;CLNHGVS=NC_000004.12:g.54695579C>A;CLNREVSTAT=criteria_provided,_single_submitter;CLNSIG=Uncertain_significance;CLNVC=single_nucleotide_variant;CLNVCSO=SO:0001483;GENEINFO=KIT:3815;MC=SO:0001583|missense_variant;ORIGIN=1;RS=1060502551;Pangolin=ENSG00000157404.16|-10:0.0|-1:-0.0
chr4	54695584	653782	T	C	.	.	AF_EXAC=1e-05;ALLELEID=632369;CLNDN=Gastrointestinal_stromal_tumor;CLNDISDB=Human_Phenotype_Ontology:HP:0100723,MONDO:MONDO:0011719,MeSH:D046152,MedGen:C0238198,OMIM:606764,Orphanet:ORPHA44890;CLNHGVS=NC_000004.12:g.54695584T>C;CLNREVSTAT=criteria_provided,_single_submitter;CLNSIG=Uncertain_significance;CLNVC=single_nucleotide_variant;CLNVCSO=SO:0001483;GENEINFO=KIT:3815;MC=SO:0001583|missense_variant;ORIGIN=1;RS=776395578;Pangolin=ENSG00000157404.16|-15:0.0|25:-0.0
chr4	54695589	965770	C	T	.	.	ALLELEID=953811;CLNDN=Gastrointestinal_stromal_tumor;CLNDISDB=Human_Phenotype_Ontology:HP:0100723,MONDO:MONDO:0011719,MeSH:D046152,MedGen:C0238198,OMIM:606764,Orphanet:ORPHA44890;CLNHGVS=NC_000004.12:g.54695589C>T;CLNREVSTAT=criteria_provided,_single_submitter;CLNSIG=Uncertain_significance;CLNVC=single_nucleotide_variant;CLNVCSO=SO:0001483;GENEINFO=KIT:3815;MC=SO:0001583|missense_variant;ORIGIN=1;Pangolin=ENSG00000157404.16|-2:0.0|-20:-0.0
chr4	54695590	458874	G	A	.	.	AF_ESP=8e-05;AF_TGP=0.0006;ALLELEID=454191;CLNDN=Gastrointestinal_stromal_tumor;CLNDISDB=Human_Phenotype_Ontology:HP:0100723,MONDO:MONDO:0011719,MeSH:D046152,MedGen:C0238198,OMIM:606764,Orphanet:ORPHA44890;CLNHGVS=NC_000004.12:g.54695590G>A;CLNREVSTAT=criteria_provided,_single_submitter;CLNSIG=Uncertain_significance;CLNVC=single_nucleotide_variant;CLNVCSO=SO:0001483;GENEINFO=KIT:3815;MC=SO:0001583|missense_variant;ORIGIN=1;RS=376469897;Pangolin=ENSG00000157404.16|1:0.0|-21:-0.0
chr4	54695590	568840	G	C	.	.	ALLELEID=562164;CLNDN=Gastrointestinal_stromal_tumor;CLNDISDB=Human_Phenotype_Ontology:HP:0100723,MONDO:MONDO:0011719,MeSH:D046152,MedGen:C0238198,OMIM:606764,Orphanet:ORPHA44890;CLNHGVS=NC_000004.12:g.54695590G>C;CLNREVSTAT=criteria_provided,_single_submitter;CLNSIG=Uncertain_significance;CLNVC=single_nucleotide_variant;CLNVCSO=SO:0001483;GENEINFO=KIT:3815;MC=SO:0001583|missense_variant;ORIGIN=1;RS=376469897;Pangolin=ENSG00000157404.16|19:0.0|-21:-0.0
chr4	54695592	458875	G	A	.	.	ALLELEID=453402;CLNDN=Gastrointestinal_stromal_tumor;CLNDISDB=Human_Phenotype_Ontology:HP:0100723,MONDO:MONDO:0011719,MeSH:D046152,MedGen:C0238198,OMIM:606764,Orphanet:ORPHA44890;CLNHGVS=NC_000004.12:g.54695592G>A;CLNREVSTAT=criteria_provided,_single_submitter;CLNSIG=Uncertain_significance;CLNVC=single_nucleotide_variant;CLNVCSO=SO:0001483;GENEINFO=KIT:3815;MC=SO:0001583|missense_variant;ORIGIN=1;RS=200950545;Pangolin=ENSG00000157404.16|-7:0.0|-23:-0.0
chr4	54695592	964943	G	C	.	.	ALLELEID=953812;CLNDN=Gastrointestinal_stromal_tumor;CLNDISDB=Human_Phenotype_Ontology:HP:0100723,MONDO:MONDO:0011719,MeSH:D046152,MedGen:C0238198,OMIM:606764,Orphanet:ORPHA44890;CLNHGVS=NC_000004.12:g.54695592G>C;CLNREVSTAT=criteria_provided,_single_submitter;CLNSIG=Uncertain_significance;CLNVC=single_nucleotide_variant;CLNVCSO=SO:0001483;GENEINFO=KIT:3815;MC=SO:0001583|missense_variant;ORIGIN=1;Pangolin=ENSG00000157404.16|17:0.0|-23:-0.0
chr4	54695592	409722	G	T	.	.	ALLELEID=394105;CLNDN=Partial_albinism|Mastocytosis|Gastrointestinal_stromal_tumor|Hereditary_cancer-predisposing_syndrome;CLNDISDB=Human_Phenotype_Ontology:HP:0001044,Human_Phenotype_Ontology:HP:0007443,Human_Phenotype_Ontology:HP:0007544,MONDO:MONDO:0008244,MedGen:C0080024,OMIM:172800,Orphanet:ORPHA2884,SNOMED_CT:6479008|Human_Phenotype_Ontology:HP:0100495,MONDO:MONDO:0007950,MedGen:C0024899,OMIM:154800,Orphanet:ORPHA98292|Human_Phenotype_Ontology:HP:0100723,MONDO:MONDO:0011719,MeSH:D046152,MedGen:C0238198,OMIM:606764,Orphanet:ORPHA44890|MONDO:MONDO:0015356,MedGen:C0027672,Orphanet:ORPHA140162,SNOMED_CT:699346009;CLNHGVS=NC_000004.12:g.54695592G>T;CLNREVSTAT=criteria_provided,_multiple_submitters,_no_conflicts;CLNSIG=Uncertain_significance;CLNVC=single_nucleotide_variant;CLNVCSO=SO:0001483;CLNVI=Illumina_Clinical_Services_Laboratory,Illumina:1352471;GENEINFO=KIT:3815;MC=SO:0001583|missense_variant;ORIGIN=1;RS=200950545;Pangolin=ENSG00000157404.16|17:0.0|-23:-0.0
chr4	54695595	963632	G	A	.	.	ALLELEID=944065;CLNDN=Gastrointestinal_stromal_tumor;CLNDISDB=Human_Phenotype_Ontology:HP:0100723,MONDO:MONDO:0011719,MeSH:D046152,MedGen:C0238198,OMIM:606764,Orphanet:ORPHA44890;CLNHGVS=NC_000004.12:g.54695595G>A;CLNREVSTAT=criteria_provided,_single_submitter;CLNSIG=Uncertain_significance;CLNVC=single_nucleotide_variant;CLNVCSO=SO:0001483;GENEINFO=KIT:3815;MC=SO:0001583|missense_variant;ORIGIN=1;Pangolin=ENSG00000157404.16|-4:0.0|14:-0.0
chr4	54695598	376254	G	A	.	.	AF_EXAC=2e-05;ALLELEID=363133;CLNDN=Neoplasm|Gastrointestinal_stromal_tumor|Hereditary_cancer-predisposing_syndrome;CLNDISDB=Human_Phenotype_Ontology:HP:0002664,Human_Phenotype_Ontology:HP:0003008,Human_Phenotype_Ontology:HP:0006741,MeSH:D009369,MedGen:C0027651,SNOMED_CT:108369006|Human_Phenotype_Ontology:HP:0100723,MONDO:MONDO:0011719,MeSH:D046152,MedGen:C0238198,OMIM:606764,Orphanet:ORPHA44890|MONDO:MONDO:0015356,MedGen:C0027672,Orphanet:ORPHA140162,SNOMED_CT:699346009;CLNHGVS=NC_000004.12:g.54695598G>A;CLNREVSTAT=criteria_provided,_conflicting_interpretations;CLNSIG=Conflicting_interpretations_of_pathogenicity;CLNSIGCONF=Likely_benign(1),Uncertain_significance(1);CLNVC=single_nucleotide_variant;CLNVCSO=SO:0001483;GENEINFO=KIT:3815;MC=SO:0001583|missense_variant;ORIGIN=3;RS=121913505;Pangolin=ENSG00000157404.16|-7:0.0|-29:-0.0
chr4	54695601	834106	G	A	.	.	ALLELEID=829331;CLNDN=Gastrointestinal_stromal_tumor;CLNDISDB=Human_Phenotype_Ontology:HP:0100723,MONDO:MONDO:0011719,MeSH:D046152,MedGen:C0238198,OMIM:606764,Orphanet:ORPHA44890;CLNHGVS=NC_000004.12:g.54695601G>A;CLNREVSTAT=criteria_provided,_single_submitter;CLNSIG=Uncertain_significance;CLNVC=single_nucleotide_variant;CLNVCSO=SO:0001483;GENEINFO=KIT:3815;MC=SO:0001583|missense_variant;ORIGIN=1;Pangolin=ENSG00000157404.16|3:0.0|-32:-0.0
chr4	54695603	458880	G	C	.	.	AF_EXAC=1e-05;ALLELEID=453657;CLNDN=Gastrointestinal_stromal_tumor|Hereditary_cancer-predisposing_syndrome;CLNDISDB=Human_Phenotype_Ontology:HP:0100723,MONDO:MONDO:0011719,MeSH:D046152,MedGen:C0238198,OMIM:606764,Orphanet:ORPHA44890|MONDO:MONDO:0015356,MedGen:C0027672,Orphanet:ORPHA140162,SNOMED_CT:699346009;CLNHGVS=NC_000004.12:g.54695603G>C;CLNREVSTAT=criteria_provided,_multiple_submitters,_no_conflicts;CLNSIG=Uncertain_significance;CLNVC=single_nucleotide_variant;CLNVCSO=SO:0001483;GENEINFO=KIT:3815;MC=SO:0001583|missense_variant;ORIGIN=1;RS=749431345;Pangolin=ENSG00000157404.16|-34:0.0|1:-0.0
chr4	54695603	950522	G	T	.	.	ALLELEID=923571;CLNDN=Gastrointestinal_stromal_tumor;CLNDISDB=Human_Phenotype_Ontology:HP:0100723,MONDO:MONDO:0011719,MeSH:D046152,MedGen:C0238198,OMIM:606764,Orphanet:ORPHA44890;CLNHGVS=NC_000004.12:g.54695603G>T;CLNREVSTAT=criteria_provided,_single_submitter;CLNSIG=Uncertain_significance;CLNVC=single_nucleotide_variant;CLNVCSO=SO:0001483;GENEINFO=KIT:3815;MC=SO:0001583|missense_variant;ORIGIN=1;Pangolin=ENSG00000157404.16|6:0.0|1:-0.0
chr4	54695604	566279	A	G	.	.	ALLELEID=559912;CLNDN=Gastrointestinal_stromal_tumor;CLNDISDB=Human_Phenotype_Ontology:HP:0100723,MONDO:MONDO:0011719,MeSH:D046152,MedGen:C0238198,OMIM:606764,Orphanet:ORPHA44890;CLNHGVS=NC_000004.12:g.54695604A>G;CLNREVSTAT=criteria_provided,_single_submitter;CLNSIG=Uncertain_significance;CLNVC=single_nucleotide_variant;CLNVCSO=SO:0001483;GENEINFO=KIT:3815;MC=SO:0001583|missense_variant;ORIGIN=1;RS=1560393393;Pangolin=ENSG00000157404.16|-1:0.04|-35:-0.0
chr4	54695608	843105	G	A	.	.	ALLELEID=829332;CLNDN=Gastrointestinal_stromal_tumor;CLNDISDB=Human_Phenotype_Ontology:HP:0100723,MONDO:MONDO:0011719,MeSH:D046152,MedGen:C0238198,OMIM:606764,Orphanet:ORPHA44890;CLNHGVS=NC_000004.12:g.54695608G>A;CLNREVSTAT=criteria_provided,_single_submitter;CLNSIG=Uncertain_significance;CLNVC=single_nucleotide_variant;CLNVCSO=SO:0001483;GENEINFO=KIT:3815;MC=SO:0001583|missense_variant;ORIGIN=1;Pangolin=ENSG00000157404.16|-39:0.0|1:-0.0
chr4	54695619	972510	A	G	.	.	ALLELEID=953813;CLNDN=Gastrointestinal_stromal_tumor;CLNDISDB=Human_Phenotype_Ontology:HP:0100723,MONDO:MONDO:0011719,MeSH:D046152,MedGen:C0238198,OMIM:606764,Orphanet:ORPHA44890;CLNHGVS=NC_000004.12:g.54695619A>G;CLNREVSTAT=criteria_provided,_single_submitter;CLNSIG=Uncertain_significance;CLNVC=single_nucleotide_variant;CLNVCSO=SO:0001483;GENEINFO=KIT:3815;MC=SO:0001583|missense_variant;ORIGIN=1;Pangolin=ENSG00000157404.16|-50:0.0|33:-0.0
chr4	54695625	845571	C	T	.	.	ALLELEID=829333;CLNDN=Gastrointestinal_stromal_tumor;CLNDISDB=Human_Phenotype_Ontology:HP:0100723,MONDO:MONDO:0011719,MeSH:D046152,MedGen:C0238198,OMIM:606764,Orphanet:ORPHA44890;CLNHGVS=NC_000004.12:g.54695625C>T;CLNREVSTAT=criteria_provided,_single_submitter;CLNSIG=Uncertain_significance;CLNVC=single_nucleotide_variant;CLNVCSO=SO:0001483;GENEINFO=KIT:3815;MC=SO:0001583|missense_variant;ORIGIN=1;Pangolin=ENSG00000157404.16|27:0.0|4:-0.0
chr4	54695626	409780	C	T	.	.	ALLELEID=394243;CLNDN=Gastrointestinal_stromal_tumor|Hereditary_cancer-predisposing_syndrome;CLNDISDB=Human_Phenotype_Ontology:HP:0100723,MONDO:MONDO:0011719,MeSH:D046152,MedGen:C0238198,OMIM:606764,Orphanet:ORPHA44890|MONDO:MONDO:0015356,MedGen:C0027672,Orphanet:ORPHA140162,SNOMED_CT:699346009;CLNHGVS=NC_000004.12:g.54695626C>T;CLNREVSTAT=criteria_provided,_multiple_submitters,_no_conflicts;CLNSIG=Uncertain_significance;CLNVC=single_nucleotide_variant;CLNVCSO=SO:0001483;GENEINFO=KIT:3815;MC=SO:0001583|missense_variant;ORIGIN=1;RS=557317141;Pangolin=ENSG00000157404.16|26:0.0|-17:-0.0
chr4	54695627	651529	G	A	.	.	AF_EXAC=2e-05;ALLELEID=632370;CLNDN=Gastrointestinal_stromal_tumor;CLNDISDB=Human_Phenotype_Ontology:HP:0100723,MONDO:MONDO:0011719,MeSH:D046152,MedGen:C0238198,OMIM:606764,Orphanet:ORPHA44890;CLNHGVS=NC_000004.12:g.54695627G>A;CLNREVSTAT=criteria_provided,_single_submitter;CLNSIG=Uncertain_significance;CLNVC=single_nucleotide_variant;CLNVCSO=SO:0001483;GENEINFO=KIT:3815;MC=SO:0001819|synonymous_variant;ORIGIN=1;RS=745640513;Pangolin=ENSG00000157404.16|2:0.0|25:-0.0
chr4	54695629	848686	G	A	.	.	ALLELEID=829334;CLNDN=Gastrointestinal_stromal_tumor;CLNDISDB=Human_Phenotype_Ontology:HP:0100723,MONDO:MONDO:0011719,MeSH:D046152,MedGen:C0238198,OMIM:606764,Orphanet:ORPHA44890;CLNHGVS=NC_000004.12:g.54695629G>A;CLNREVSTAT=criteria_provided,_single_submitter;CLNSIG=Uncertain_significance;CLNVC=single_nucleotide_variant;CLNVCSO=SO:0001483;GENEINFO=KIT:3815;MC=SO:0001583|missense_variant;ORIGIN=1;Pangolin=ENSG00000157404.16|-20:0.0|23:-0.0
chr4	54695637	577512	A	G	.	.	ALLELEID=562166;CLNDN=Gastrointestinal_stromal_tumor;CLNDISDB=Human_Phenotype_Ontology:HP:0100723,MONDO:MONDO:0011719,MeSH:D046152,MedGen:C0238198,OMIM:606764,Orphanet:ORPHA44890;CLNHGVS=NC_000004.12:g.54695637A>G;CLNREVSTAT=criteria_provided,_single_submitter;CLNSIG=Uncertain_significance;CLNVC=single_nucleotide_variant;CLNVCSO=SO:0001483;GENEINFO=KIT:3815;MC=SO:0001583|missense_variant;ORIGIN=1;RS=1407600939;Pangolin=ENSG00000157404.16|-28:0.0|15:-0.0
chr4	54695638	950950	A	T	.	.	ALLELEID=923572;CLNDN=Gastrointestinal_stromal_tumor;CLNDISDB=Human_Phenotype_Ontology:HP:0100723,MONDO:MONDO:0011719,MeSH:D046152,MedGen:C0238198,OMIM:606764,Orphanet:ORPHA44890;CLNHGVS=NC_000004.12:g.54695638A>T;CLNREVSTAT=criteria_provided,_single_submitter;CLNSIG=Uncertain_significance;CLNVC=single_nucleotide_variant;CLNVCSO=SO:0001483;GENEINFO=KIT:3815;MC=SO:0001583|missense_variant;ORIGIN=1;Pangolin=ENSG00000157404.16|14:0.0|-29:-0.0
chr4	54695644	237252	C	G	.	.	AF_ESP=0.00015;AF_EXAC=0.00027;ALLELEID=239444;CLNDN=Partial_albinism|Acute_myeloid_leukemia|Malignant_tumor_of_testis|Mastocytosis|Gastrointestinal_stromal_tumor|Hereditary_cancer-predisposing_syndrome|not_specified;CLNDISDB=Human_Phenotype_Ontology:HP:0001044,Human_Phenotype_Ontology:HP:0007443,Human_Phenotype_Ontology:HP:0007544,MONDO:MONDO:0008244,MedGen:C0080024,OMIM:172800,Orphanet:ORPHA2884,SNOMED_CT:6479008|Human_Phenotype_Ontology:HP:0001914,Human_Phenotype_Ontology:HP:0004808,Human_Phenotype_Ontology:HP:0004843,Human_Phenotype_Ontology:HP:0005516,Human_Phenotype_Ontology:HP:0006724,Human_Phenotype_Ontology:HP:0006728,MONDO:MONDO:0018874,MeSH:D015470,MedGen:C0023467,OMIM:601626,Orphanet:ORPHA519,SNOMED_CT:17788007|Human_Phenotype_Ontology:HP:0010788,MONDO:MONDO:0005447,MedGen:C0153594,SNOMED_CT:363449006|Human_Phenotype_Ontology:HP:0100495,MONDO:MONDO:0007950,MedGen:C0024899,OMIM:154800,Orphanet:ORPHA98292|Human_Phenotype_Ontology:HP:0100723,MONDO:MONDO:0011719,MeSH:D046152,MedGen:C0238198,OMIM:606764,Orphanet:ORPHA44890|MONDO:MONDO:0015356,MedGen:C0027672,Orphanet:ORPHA140162,SNOMED_CT:699346009|MedGen:CN169374;CLNHGVS=NC_000004.12:g.54695644C>G;CLNREVSTAT=criteria_provided,_conflicting_interpretations;CLNSIG=Conflicting_interpretations_of_pathogenicity;CLNSIGCONF=Likely_benign(2),Uncertain_significance(5);CLNVC=single_nucleotide_variant;CLNVCSO=SO:0001483;CLNVI=Illumina_Clinical_Services_Laboratory,Illumina:271459;GENEINFO=KIT:3815;MC=SO:0001583|missense_variant;ORIGIN=1;RS=144933028;Pangolin=ENSG00000157404.16|1:0.0|8:-0.0
chr4	54695647	1062799	T	C	.	.	ALLELEID=1042842;CLNDN=Gastrointestinal_stromal_tumor;CLNDISDB=Human_Phenotype_Ontology:HP:0100723,MONDO:MONDO:0011719,MeSH:D046152,MedGen:C0238198,OMIM:606764,Orphanet:ORPHA44890;CLNHGVS=NC_000004.12:g.54695647T>C;CLNREVSTAT=criteria_provided,_single_submitter;CLNSIG=Uncertain_significance;CLNVC=single_nucleotide_variant;CLNVCSO=SO:0001483;GENEINFO=KIT:3815;MC=SO:0001583|missense_variant;ORIGIN=1;Pangolin=ENSG00000157404.16|-38:0.0|5:-0.0
chr4	54695652	654794	A	T	.	.	ALLELEID=632371;CLNDN=Gastrointestinal_stromal_tumor;CLNDISDB=Human_Phenotype_Ontology:HP:0100723,MONDO:MONDO:0011719,MeSH:D046152,MedGen:C0238198,OMIM:606764,Orphanet:ORPHA44890;CLNHGVS=NC_000004.12:g.54695652A>T;CLNREVSTAT=criteria_provided,_single_submitter;CLNSIG=Uncertain_significance;CLNVC=single_nucleotide_variant;CLNVCSO=SO:0001483;GENEINFO=KIT:3815;MC=SO:0001583|missense_variant;ORIGIN=1;RS=1577952856;Pangolin=ENSG00000157404.16|-2:0.0|0:-0.0
chr4	54695655	901844	C	G	.	.	ALLELEID=890763;CLNDN=Partial_albinism|Mastocytosis|Gastrointestinal_stromal_tumor;CLNDISDB=Human_Phenotype_Ontology:HP:0001044,Human_Phenotype_Ontology:HP:0007443,Human_Phenotype_Ontology:HP:0007544,MONDO:MONDO:0008244,MedGen:C0080024,OMIM:172800,Orphanet:ORPHA2884,SNOMED_CT:6479008|Human_Phenotype_Ontology:HP:0100495,MONDO:MONDO:0007950,MedGen:C0024899,OMIM:154800,Orphanet:ORPHA98292|Human_Phenotype_Ontology:HP:0100723,MONDO:MONDO:0011719,MeSH:D046152,MedGen:C0238198,OMIM:606764,Orphanet:ORPHA44890;CLNHGVS=NC_000004.12:g.54695655C>G;CLNREVSTAT=criteria_provided,_single_submitter;CLNSIG=Uncertain_significance;CLNVC=single_nucleotide_variant;CLNVCSO=SO:0001483;CLNVI=Illumina_Clinical_Services_Laboratory,Illumina:894609;GENEINFO=KIT:3815;MC=SO:0001583|missense_variant;ORIGIN=1;Pangolin=ENSG00000157404.16|-3:0.0|-3:-0.0
chr4	54695658	944254	G	T	.	.	ALLELEID=923573;CLNDN=Gastrointestinal_stromal_tumor;CLNDISDB=Human_Phenotype_Ontology:HP:0100723,MONDO:MONDO:0011719,MeSH:D046152,MedGen:C0238198,OMIM:606764,Orphanet:ORPHA44890;CLNHGVS=NC_000004.12:g.54695658G>T;CLNREVSTAT=criteria_provided,_single_submitter;CLNSIG=Uncertain_significance;CLNVC=single_nucleotide_variant;CLNVCSO=SO:0001483;GENEINFO=KIT:3815;MC=SO:0001583|missense_variant;ORIGIN=1;Pangolin=ENSG00000157404.16|-2:0.0|-6:-0.0
chr4	54695665	528543	C	T	.	.	AF_ESP=8e-05;AF_EXAC=2e-05;ALLELEID=520059;CLNDN=Gastrointestinal_stromal_tumor;CLNDISDB=Human_Phenotype_Ontology:HP:0100723,MONDO:MONDO:0011719,MeSH:D046152,MedGen:C0238198,OMIM:606764,Orphanet:ORPHA44890;CLNHGVS=NC_000004.12:g.54695665C>T;CLNREVSTAT=criteria_provided,_single_submitter;CLNSIG=Uncertain_significance;CLNVC=single_nucleotide_variant;CLNVCSO=SO:0001483;GENEINFO=KIT:3815;MC=SO:0001583|missense_variant;ORIGIN=1;RS=147943899;Pangolin=ENSG00000157404.16|37:0.0|-13:-0.0
chr4	54695674	528512	A	G	.	.	AF_ESP=0.00015;AF_EXAC=3e-05;ALLELEID=520125;CLNDN=Gastrointestinal_stromal_tumor;CLNDISDB=Human_Phenotype_Ontology:HP:0100723,MONDO:MONDO:0011719,MeSH:D046152,MedGen:C0238198,OMIM:606764,Orphanet:ORPHA44890;CLNHGVS=NC_000004.12:g.54695674A>G;CLNREVSTAT=criteria_provided,_single_submitter;CLNSIG=Uncertain_significance;CLNVC=single_nucleotide_variant;CLNVCSO=SO:0001483;GENEINFO=KIT:3815;MC=SO:0001583|missense_variant;ORIGIN=1;RS=371353189;Pangolin=ENSG00000157404.16|-1:0.19|47:-0.0
chr4	54695677	846777	A	G	.	.	ALLELEID=829335;CLNDN=Gastrointestinal_stromal_tumor;CLNDISDB=Human_Phenotype_Ontology:HP:0100723,MONDO:MONDO:0011719,MeSH:D046152,MedGen:C0238198,OMIM:606764,Orphanet:ORPHA44890;CLNHGVS=NC_000004.12:g.54695677A>G;CLNREVSTAT=criteria_provided,_single_submitter;CLNSIG=Uncertain_significance;CLNVC=single_nucleotide_variant;CLNVCSO=SO:0001483;GENEINFO=KIT:3815;MC=SO:0001583|missense_variant;ORIGIN=1;Pangolin=ENSG00000157404.16|1:0.0|44:-0.0
chr4	54695681	838290	G	T	.	.	ALLELEID=829336;CLNDN=Gastrointestinal_stromal_tumor;CLNDISDB=Human_Phenotype_Ontology:HP:0100723,MONDO:MONDO:0011719,MeSH:D046152,MedGen:C0238198,OMIM:606764,Orphanet:ORPHA44890;CLNHGVS=NC_000004.12:g.54695681G>T;CLNREVSTAT=criteria_provided,_single_submitter;CLNSIG=Uncertain_significance;CLNVC=single_nucleotide_variant;CLNVCSO=SO:0001483;GENEINFO=KIT:3815;MC=SO:0001583|missense_variant;ORIGIN=1;Pangolin=ENSG00000157404.16|-2:0.0|40:-0.0
chr4	54695683	578481	A	G	.	.	ALLELEID=562169;CLNDN=Gastrointestinal_stromal_tumor;CLNDISDB=Human_Phenotype_Ontology:HP:0100723,MONDO:MONDO:0011719,MeSH:D046152,MedGen:C0238198,OMIM:606764,Orphanet:ORPHA44890;CLNHGVS=NC_000004.12:g.54695683A>G;CLNREVSTAT=criteria_provided,_single_submitter;CLNSIG=Uncertain_significance;CLNVC=single_nucleotide_variant;CLNVCSO=SO:0001483;GENEINFO=KIT:3815;MC=SO:0001583|missense_variant;ORIGIN=1;RS=1268194684;Pangolin=ENSG00000157404.16|-1:0.0|-31:-0.0
chr4	54695684	458918	T	A	.	.	ALLELEID=453408;CLNDN=Gastrointestinal_stromal_tumor;CLNDISDB=Human_Phenotype_Ontology:HP:0100723,MONDO:MONDO:0011719,MeSH:D046152,MedGen:C0238198,OMIM:606764,Orphanet:ORPHA44890;CLNHGVS=NC_000004.12:g.54695684T>A;CLNREVSTAT=criteria_provided,_single_submitter;CLNSIG=Uncertain_significance;CLNVC=single_nucleotide_variant;CLNVCSO=SO:0001483;GENEINFO=KIT:3815;MC=SO:0001583|missense_variant;ORIGIN=1;RS=1553887329;Pangolin=ENSG00000157404.16|37:0.0|-2:-0.0
chr4	54695694	409764	A	T	.	.	ALLELEID=394251;CLNDN=Gastrointestinal_stromal_tumor|Hereditary_cancer-predisposing_syndrome;CLNDISDB=Human_Phenotype_Ontology:HP:0100723,MONDO:MONDO:0011719,MeSH:D046152,MedGen:C0238198,OMIM:606764,Orphanet:ORPHA44890|MONDO:MONDO:0015356,MedGen:C0027672,Orphanet:ORPHA140162,SNOMED_CT:699346009;CLNHGVS=NC_000004.12:g.54695694A>T;CLNREVSTAT=criteria_provided,_multiple_submitters,_no_conflicts;CLNSIG=Uncertain_significance;CLNVC=single_nucleotide_variant;CLNVCSO=SO:0001483;GENEINFO=KIT:3815;MC=SO:0001583|missense_variant;ORIGIN=1;RS=1060502560;Pangolin=ENSG00000157404.16|27:0.0|-42:-0.0
chr4	54695695	1027329	C	A	.	.	ALLELEID=1005357;CLNDN=Gastrointestinal_stromal_tumor;CLNDISDB=Human_Phenotype_Ontology:HP:0100723,MONDO:MONDO:0011719,MeSH:D046152,MedGen:C0238198,OMIM:606764,Orphanet:ORPHA44890;CLNHGVS=NC_000004.12:g.54695695C>A;CLNREVSTAT=criteria_provided,_single_submitter;CLNSIG=Uncertain_significance;CLNVC=single_nucleotide_variant;CLNVCSO=SO:0001483;GENEINFO=KIT:3815;MC=SO:0001583|missense_variant;ORIGIN=1;Pangolin=ENSG00000157404.16|36:0.0|36:-0.0
chr4	54695696	415776	G	A	.	.	AF_TGP=0.0004;ALLELEID=394469;CLNDN=Partial_albinism|Mastocytosis|Gastrointestinal_stromal_tumor;CLNDISDB=Human_Phenotype_Ontology:HP:0001044,Human_Phenotype_Ontology:HP:0007443,Human_Phenotype_Ontology:HP:0007544,MONDO:MONDO:0008244,MedGen:C0080024,OMIM:172800,Orphanet:ORPHA2884,SNOMED_CT:6479008|Human_Phenotype_Ontology:HP:0100495,MONDO:MONDO:0007950,MedGen:C0024899,OMIM:154800,Orphanet:ORPHA98292|Human_Phenotype_Ontology:HP:0100723,MONDO:MONDO:0011719,MeSH:D046152,MedGen:C0238198,OMIM:606764,Orphanet:ORPHA44890;CLNHGVS=NC_000004.12:g.54695696G>A;CLNREVSTAT=criteria_provided,_conflicting_interpretations;CLNSIG=Conflicting_interpretations_of_pathogenicity;CLNSIGCONF=Benign(1),Uncertain_significance(3);CLNVC=single_nucleotide_variant;CLNVCSO=SO:0001483;CLNVI=Illumina_Clinical_Services_Laboratory,Illumina:681554;GENEINFO=KIT:3815;MC=SO:0001819|synonymous_variant;ORIGIN=1;RS=56411694;Pangolin=ENSG00000157404.16|6:0.0|25:-0.0
chr4	54695700	1016038	A	G	.	.	ALLELEID=1005358;CLNDN=Gastrointestinal_stromal_tumor;CLNDISDB=Human_Phenotype_Ontology:HP:0100723,MONDO:MONDO:0011719,MeSH:D046152,MedGen:C0238198,OMIM:606764,Orphanet:ORPHA44890;CLNHGVS=NC_000004.12:g.54695700A>G;CLNREVSTAT=criteria_provided,_single_submitter;CLNSIG=Uncertain_significance;CLNVC=single_nucleotide_variant;CLNVCSO=SO:0001483;GENEINFO=KIT:3815;MC=SO:0001583|missense_variant;ORIGIN=1;Pangolin=ENSG00000157404.16|21:0.0|31:-0.0
chr4	54695713	963577	C	A	.	.	ALLELEID=944066;CLNDN=Gastrointestinal_stromal_tumor;CLNDISDB=Human_Phenotype_Ontology:HP:0100723,MONDO:MONDO:0011719,MeSH:D046152,MedGen:C0238198,OMIM:606764,Orphanet:ORPHA44890;CLNHGVS=NC_000004.12:g.54695713C>A;CLNREVSTAT=criteria_provided,_single_submitter;CLNSIG=Uncertain_significance;CLNVC=single_nucleotide_variant;CLNVCSO=SO:0001483;GENEINFO=KIT:3815;MC=SO:0001583|missense_variant;ORIGIN=1;Pangolin=ENSG00000157404.16|8:0.0|8:-0.0
chr4	54695718	582695	A	G	.	.	ALLELEID=562172;CLNDN=Gastrointestinal_stromal_tumor;CLNDISDB=Human_Phenotype_Ontology:HP:0100723,MONDO:MONDO:0011719,MeSH:D046152,MedGen:C0238198,OMIM:606764,Orphanet:ORPHA44890;CLNHGVS=NC_000004.12:g.54695718A>G;CLNREVSTAT=criteria_provided,_single_submitter;CLNSIG=Uncertain_significance;CLNVC=single_nucleotide_variant;CLNVCSO=SO:0001483;GENEINFO=KIT:3815;MC=SO:0001583|missense_variant;ORIGIN=1;RS=1560393612;Pangolin=ENSG00000157404.16|14:0.0|3:-0.0
chr4	54695718	952165	A	T	.	.	ALLELEID=923574;CLNDN=Gastrointestinal_stromal_tumor;CLNDISDB=Human_Phenotype_Ontology:HP:0100723,MONDO:MONDO:0011719,MeSH:D046152,MedGen:C0238198,OMIM:606764,Orphanet:ORPHA44890;CLNHGVS=NC_000004.12:g.54695718A>T;CLNREVSTAT=criteria_provided,_single_submitter;CLNSIG=Uncertain_significance;CLNVC=single_nucleotide_variant;CLNVCSO=SO:0001483;GENEINFO=KIT:3815;MC=SO:0001583|missense_variant;ORIGIN=1;Pangolin=ENSG00000157404.16|-2:0.0|3:-0.0
chr4	54695719	1022658	C	G	.	.	ALLELEID=1005359;CLNDN=Gastrointestinal_stromal_tumor;CLNDISDB=Human_Phenotype_Ontology:HP:0100723,MONDO:MONDO:0011719,MeSH:D046152,MedGen:C0238198,OMIM:606764,Orphanet:ORPHA44890;CLNHGVS=NC_000004.12:g.54695719C>G;CLNREVSTAT=criteria_provided,_single_submitter;CLNSIG=Uncertain_significance;CLNVC=single_nucleotide_variant;CLNVCSO=SO:0001483;GENEINFO=KIT:3815;MC=SO:0001583|missense_variant;ORIGIN=1;Pangolin=ENSG00000157404.16|13:0.0|2:-0.0
chr4	54695721	949719	G	A	.	.	ALLELEID=923575;CLNDN=Gastrointestinal_stromal_tumor;CLNDISDB=Human_Phenotype_Ontology:HP:0100723,MONDO:MONDO:0011719,MeSH:D046152,MedGen:C0238198,OMIM:606764,Orphanet:ORPHA44890;CLNHGVS=NC_000004.12:g.54695721G>A;CLNREVSTAT=criteria_provided,_single_submitter;CLNSIG=Uncertain_significance;CLNVC=single_nucleotide_variant;CLNVCSO=SO:0001483;GENEINFO=KIT:3815;MC=SO:0001583|missense_variant;ORIGIN=1;Pangolin=ENSG00000157404.16|10:0.0|0:-0.0
chr4	54695725	409742	A	G	.	.	ALLELEID=394109;CLNDN=Gastrointestinal_stromal_tumor;CLNDISDB=Human_Phenotype_Ontology:HP:0100723,MONDO:MONDO:0011719,MeSH:D046152,MedGen:C0238198,OMIM:606764,Orphanet:ORPHA44890;CLNHGVS=NC_000004.12:g.54695725A>G;CLNREVSTAT=criteria_provided,_single_submitter;CLNSIG=Uncertain_significance;CLNVC=single_nucleotide_variant;CLNVCSO=SO:0001483;GENEINFO=KIT:3815;MC=SO:0001583|missense_variant;ORIGIN=1;RS=904550523;Pangolin=ENSG00000157404.16|6:0.0|-4:-0.0
chr4	54695731	1015824	C	A	.	.	ALLELEID=1005360;CLNDN=Gastrointestinal_stromal_tumor;CLNDISDB=Human_Phenotype_Ontology:HP:0100723,MONDO:MONDO:0011719,MeSH:D046152,MedGen:C0238198,OMIM:606764,Orphanet:ORPHA44890;CLNHGVS=NC_000004.12:g.54695731C>A;CLNREVSTAT=criteria_provided,_single_submitter;CLNSIG=Uncertain_significance;CLNVC=single_nucleotide_variant;CLNVCSO=SO:0001483;GENEINFO=KIT:3815;MC=SO:0001583|missense_variant;ORIGIN=1;Pangolin=ENSG00000157404.16|0:0.0|-10:-0.0
chr4	54695731	409773	C	T	.	.	ALLELEID=394253;CLNDN=Gastrointestinal_stromal_tumor|Hereditary_cancer-predisposing_syndrome;CLNDISDB=Human_Phenotype_Ontology:HP:0100723,MONDO:MONDO:0011719,MeSH:D046152,MedGen:C0238198,OMIM:606764,Orphanet:ORPHA44890|MONDO:MONDO:0015356,MedGen:C0027672,Orphanet:ORPHA140162,SNOMED_CT:699346009;CLNHGVS=NC_000004.12:g.54695731C>T;CLNREVSTAT=criteria_provided,_multiple_submitters,_no_conflicts;CLNSIG=Uncertain_significance;CLNVC=single_nucleotide_variant;CLNVCSO=SO:0001483;GENEINFO=KIT:3815;MC=SO:0001583|missense_variant;ORIGIN=1;RS=1060502564;Pangolin=ENSG00000157404.16|0:0.0|50:-0.01
chr4	54695736	409782	A	T	.	.	ALLELEID=394110;CLNDN=Gastrointestinal_stromal_tumor;CLNDISDB=Human_Phenotype_Ontology:HP:0100723,MONDO:MONDO:0011719,MeSH:D046152,MedGen:C0238198,OMIM:606764,Orphanet:ORPHA44890;CLNHGVS=NC_000004.12:g.54695736A>T;CLNREVSTAT=criteria_provided,_single_submitter;CLNSIG=Uncertain_significance;CLNVC=single_nucleotide_variant;CLNVCSO=SO:0001483;GENEINFO=KIT:3815;MC=SO:0001583|missense_variant;ORIGIN=1;RS=1060502567;Pangolin=ENSG00000157404.16|45:0.0|45:-0.0
chr4	54695737	640828	C	A	.	.	ALLELEID=632372;CLNDN=Gastrointestinal_stromal_tumor;CLNDISDB=Human_Phenotype_Ontology:HP:0100723,MONDO:MONDO:0011719,MeSH:D046152,MedGen:C0238198,OMIM:606764,Orphanet:ORPHA44890;CLNHGVS=NC_000004.12:g.54695737C>A;CLNREVSTAT=criteria_provided,_single_submitter;CLNSIG=Uncertain_significance;CLNVC=single_nucleotide_variant;CLNVCSO=SO:0001483;GENEINFO=KIT:3815;MC=SO:0001583|missense_variant;ORIGIN=1;RS=1577953102;Pangolin=ENSG00000157404.16|44:0.0|-16:-0.0
chr4	54695745	348954	C	T	.	.	AF_EXAC=2e-05;ALLELEID=298678;CLNDN=Partial_albinism|Mastocytosis|Gastrointestinal_stromal_tumor;CLNDISDB=Human_Phenotype_Ontology:HP:0001044,Human_Phenotype_Ontology:HP:0007443,Human_Phenotype_Ontology:HP:0007544,MONDO:MONDO:0008244,MedGen:C0080024,OMIM:172800,Orphanet:ORPHA2884,SNOMED_CT:6479008|Human_Phenotype_Ontology:HP:0100495,MONDO:MONDO:0007950,MedGen:C0024899,OMIM:154800,Orphanet:ORPHA98292|Human_Phenotype_Ontology:HP:0100723,MONDO:MONDO:0011719,MeSH:D046152,MedGen:C0238198,OMIM:606764,Orphanet:ORPHA44890;CLNHGVS=NC_000004.12:g.54695745C>T;CLNREVSTAT=criteria_provided,_multiple_submitters,_no_conflicts;CLNSIG=Uncertain_significance;CLNVC=single_nucleotide_variant;CLNVCSO=SO:0001483;CLNVI=Illumina_Clinical_Services_Laboratory,Illumina:659230;GENEINFO=KIT:3815;MC=SO:0001583|missense_variant;ORIGIN=1;RS=781130745;Pangolin=ENSG00000157404.16|36:0.0|36:-0.0
chr4	54695746	458940	A	G	.	.	ALLELEID=453809;CLNDN=Partial_albinism|Acute_myeloid_leukemia|Malignant_tumor_of_testis|Mastocytosis|Gastrointestinal_stromal_tumor|Hereditary_cancer-predisposing_syndrome;CLNDISDB=Human_Phenotype_Ontology:HP:0001044,Human_Phenotype_Ontology:HP:0007443,Human_Phenotype_Ontology:HP:0007544,MONDO:MONDO:0008244,MedGen:C0080024,OMIM:172800,Orphanet:ORPHA2884,SNOMED_CT:6479008|Human_Phenotype_Ontology:HP:0001914,Human_Phenotype_Ontology:HP:0004808,Human_Phenotype_Ontology:HP:0004843,Human_Phenotype_Ontology:HP:0005516,Human_Phenotype_Ontology:HP:0006724,Human_Phenotype_Ontology:HP:0006728,MONDO:MONDO:0018874,MeSH:D015470,MedGen:C0023467,OMIM:601626,Orphanet:ORPHA519,SNOMED_CT:17788007|Human_Phenotype_Ontology:HP:0010788,MONDO:MONDO:0005447,MedGen:C0153594,SNOMED_CT:363449006|Human_Phenotype_Ontology:HP:0100495,MONDO:MONDO:0007950,MedGen:C0024899,OMIM:154800,Orphanet:ORPHA98292|Human_Phenotype_Ontology:HP:0100723,MONDO:MONDO:0011719,MeSH:D046152,MedGen:C0238198,OMIM:606764,Orphanet:ORPHA44890|MONDO:MONDO:0015356,MedGen:C0027672,Orphanet:ORPHA140162,SNOMED_CT:699346009;CLNHGVS=NC_000004.12:g.54695746A>G;CLNREVSTAT=criteria_provided,_multiple_submitters,_no_conflicts;CLNSIG=Uncertain_significance;CLNVC=single_nucleotide_variant;CLNVCSO=SO:0001483;GENEINFO=KIT:3815;MC=SO:0001583|missense_variant;ORIGIN=1;RS=1274601103;Pangolin=ENSG00000157404.16|35:0.01|-25:-0.0
chr4	54695747	1022233	C	G	.	.	ALLELEID=1005361;CLNDN=Gastrointestinal_stromal_tumor;CLNDISDB=Human_Phenotype_Ontology:HP:0100723,MONDO:MONDO:0011719,MeSH:D046152,MedGen:C0238198,OMIM:606764,Orphanet:ORPHA44890;CLNHGVS=NC_000004.12:g.54695747C>G;CLNREVSTAT=criteria_provided,_single_submitter;CLNSIG=Uncertain_significance;CLNVC=single_nucleotide_variant;CLNVCSO=SO:0001483;GENEINFO=KIT:3815;MC=SO:0001583|missense_variant;ORIGIN=1;Pangolin=ENSG00000157404.16|-26:0.0|34:-0.03
chr4	54695748	458941	G	A	.	.	AF_EXAC=1e-05;ALLELEID=453814;CLNDN=Gastrointestinal_stromal_tumor;CLNDISDB=Human_Phenotype_Ontology:HP:0100723,MONDO:MONDO:0011719,MeSH:D046152,MedGen:C0238198,OMIM:606764,Orphanet:ORPHA44890;CLNHGVS=NC_000004.12:g.54695748G>A;CLNREVSTAT=criteria_provided,_single_submitter;CLNSIG=Uncertain_significance;CLNVC=single_nucleotide_variant;CLNVCSO=SO:0001483;GENEINFO=KIT:3815;MC=SO:0001583|missense_variant;ORIGIN=1;RS=769632130;Pangolin=ENSG00000157404.16|-27:0.0|33:-0.02
chr4	54695754	409761	A	G	.	.	ALLELEID=394039;CLNDN=Gastrointestinal_stromal_tumor;CLNDISDB=Human_Phenotype_Ontology:HP:0100723,MONDO:MONDO:0011719,MeSH:D046152,MedGen:C0238198,OMIM:606764,Orphanet:ORPHA44890;CLNHGVS=NC_000004.12:g.54695754A>G;CLNREVSTAT=criteria_provided,_single_submitter;CLNSIG=Uncertain_significance;CLNVC=single_nucleotide_variant;CLNVCSO=SO:0001483;GENEINFO=KIT:3815;MC=SO:0001583|missense_variant;ORIGIN=1;RS=1060502559;Pangolin=ENSG00000157404.16|27:0.0|27:-0.01
chr4	54695760	951771	T	G	.	.	ALLELEID=923576;CLNDN=Gastrointestinal_stromal_tumor;CLNDISDB=Human_Phenotype_Ontology:HP:0100723,MONDO:MONDO:0011719,MeSH:D046152,MedGen:C0238198,OMIM:606764,Orphanet:ORPHA44890;CLNHGVS=NC_000004.12:g.54695760T>G;CLNREVSTAT=criteria_provided,_single_submitter;CLNSIG=Uncertain_significance;CLNVC=single_nucleotide_variant;CLNVCSO=SO:0001483;GENEINFO=KIT:3815;MC=SO:0001583|missense_variant;ORIGIN=1;Pangolin=ENSG00000157404.16|21:0.01|-39:-0.0
chr4	54695769	933279	G	A	.	.	ALLELEID=932391;CLNDN=Gastrointestinal_stromal_tumor;CLNDISDB=Human_Phenotype_Ontology:HP:0100723,MONDO:MONDO:0011719,MeSH:D046152,MedGen:C0238198,OMIM:606764,Orphanet:ORPHA44890;CLNHGVS=NC_000004.12:g.54695769G>A;CLNREVSTAT=criteria_provided,_single_submitter;CLNSIG=Uncertain_significance;CLNVC=single_nucleotide_variant;CLNVCSO=SO:0001483;GENEINFO=KIT:3815;MC=SO:0001583|missense_variant;ORIGIN=1;Pangolin=ENSG00000157404.16|1:0.0|12:-0.0
chr4	54698276	840763	T	A	.	.	ALLELEID=851516;CLNDN=Gastrointestinal_stromal_tumor;CLNDISDB=Human_Phenotype_Ontology:HP:0100723,MONDO:MONDO:0011719,MeSH:D046152,MedGen:C0238198,OMIM:606764,Orphanet:ORPHA44890;CLNHGVS=NC_000004.12:g.54698276T>A;CLNREVSTAT=criteria_provided,_single_submitter;CLNSIG=Uncertain_significance;CLNVC=single_nucleotide_variant;CLNVCSO=SO:0001483;GENEINFO=KIT:3815;MC=SO:0001627|intron_variant;ORIGIN=1;Pangolin=ENSG00000157404.16|-50:0.0|8:-0.04
chr4	54698279	1062680	T	G	.	.	ALLELEID=1042843;CLNDN=Gastrointestinal_stromal_tumor;CLNDISDB=Human_Phenotype_Ontology:HP:0100723,MONDO:MONDO:0011719,MeSH:D046152,MedGen:C0238198,OMIM:606764,Orphanet:ORPHA44890;CLNHGVS=NC_000004.12:g.54698279T>G;CLNREVSTAT=criteria_provided,_single_submitter;CLNSIG=Uncertain_significance;CLNVC=single_nucleotide_variant;CLNVCSO=SO:0001483;GENEINFO=KIT:3815;MC=SO:0001627|intron_variant;ORIGIN=1;Pangolin=ENSG00000157404.16|-44:0.0|5:-0.04
chr4	54698281	640869	T	C	.	.	ALLELEID=651161;CLNDN=Gastrointestinal_stromal_tumor;CLNDISDB=Human_Phenotype_Ontology:HP:0100723,MONDO:MONDO:0011719,MeSH:D046152,MedGen:C0238198,OMIM:606764,Orphanet:ORPHA44890;CLNHGVS=NC_000004.12:g.54698281T>C;CLNREVSTAT=criteria_provided,_single_submitter;CLNSIG=Uncertain_significance;CLNVC=single_nucleotide_variant;CLNVCSO=SO:0001483;GENEINFO=KIT:3815;MC=SO:0001627|intron_variant;ORIGIN=1;RS=1577956540;Pangolin=ENSG00000157404.16|3:0.01|3:-0.0
chr4	54698286	1037368	C	A	.	.	ALLELEID=1025934;CLNDN=Gastrointestinal_stromal_tumor;CLNDISDB=Human_Phenotype_Ontology:HP:0100723,MONDO:MONDO:0011719,MeSH:D046152,MedGen:C0238198,OMIM:606764,Orphanet:ORPHA44890;CLNHGVS=NC_000004.12:g.54698286C>A;CLNREVSTAT=criteria_provided,_single_submitter;CLNSIG=Uncertain_significance;CLNVC=single_nucleotide_variant;CLNVCSO=SO:0001483;GENEINFO=KIT:3815;MC=SO:0001583|missense_variant;ORIGIN=1;Pangolin=ENSG00000157404.16|-2:0.01|-2:-0.0
chr4	54698286	458943	C	G	.	.	ALLELEID=453816;CLNDN=Gastrointestinal_stromal_tumor;CLNDISDB=Human_Phenotype_Ontology:HP:0100723,MONDO:MONDO:0011719,MeSH:D046152,MedGen:C0238198,OMIM:606764,Orphanet:ORPHA44890;CLNHGVS=NC_000004.12:g.54698286C>G;CLNREVSTAT=criteria_provided,_single_submitter;CLNSIG=Uncertain_significance;CLNVC=single_nucleotide_variant;CLNVCSO=SO:0001483;GENEINFO=KIT:3815;MC=SO:0001583|missense_variant;ORIGIN=1;RS=772836939;Pangolin=ENSG00000157404.16|-2:0.01|43:-0.0
chr4	54698289	567014	G	A	.	.	ALLELEID=559771;CLNDN=Gastrointestinal_stromal_tumor;CLNDISDB=Human_Phenotype_Ontology:HP:0100723,MONDO:MONDO:0011719,MeSH:D046152,MedGen:C0238198,OMIM:606764,Orphanet:ORPHA44890;CLNHGVS=NC_000004.12:g.54698289G>A;CLNREVSTAT=criteria_provided,_single_submitter;CLNSIG=Uncertain_significance;CLNVC=single_nucleotide_variant;CLNVCSO=SO:0001483;GENEINFO=KIT:3815;MC=SO:0001583|missense_variant;ORIGIN=1;RS=1560395513;Pangolin=ENSG00000157404.16|-5:0.01|-5:-0.01
chr4	54698290	648218	C	T	.	.	ALLELEID=632373;CLNDN=Gastrointestinal_stromal_tumor;CLNDISDB=Human_Phenotype_Ontology:HP:0100723,MONDO:MONDO:0011719,MeSH:D046152,MedGen:C0238198,OMIM:606764,Orphanet:ORPHA44890;CLNHGVS=NC_000004.12:g.54698290C>T;CLNREVSTAT=criteria_provided,_single_submitter;CLNSIG=Uncertain_significance;CLNVC=single_nucleotide_variant;CLNVCSO=SO:0001483;GENEINFO=KIT:3815;MC=SO:0001583|missense_variant;ORIGIN=1;RS=1577956572;Pangolin=ENSG00000157404.16|5:0.0|-6:-0.01
chr4	54698295	409743	C	A	.	.	AF_EXAC=3e-05;AF_TGP=0.0002;ALLELEID=394125;CLNDN=Gastrointestinal_stromal_tumor;CLNDISDB=Human_Phenotype_Ontology:HP:0100723,MONDO:MONDO:0011719,MeSH:D046152,MedGen:C0238198,OMIM:606764,Orphanet:ORPHA44890;CLNHGVS=NC_000004.12:g.54698295C>A;CLNREVSTAT=criteria_provided,_single_submitter;CLNSIG=Uncertain_significance;CLNVC=single_nucleotide_variant;CLNVCSO=SO:0001483;GENEINFO=KIT:3815;MC=SO:0001583|missense_variant;ORIGIN=1;RS=189660852;Pangolin=ENSG00000157404.16|-11:0.01|34:-0.0
chr4	54698301	458944	C	G	.	.	ALLELEID=453658;CLNDN=Gastrointestinal_stromal_tumor;CLNDISDB=Human_Phenotype_Ontology:HP:0100723,MONDO:MONDO:0011719,MeSH:D046152,MedGen:C0238198,OMIM:606764,Orphanet:ORPHA44890;CLNHGVS=NC_000004.12:g.54698301C>G;CLNREVSTAT=criteria_provided,_single_submitter;CLNSIG=Uncertain_significance;CLNVC=single_nucleotide_variant;CLNVCSO=SO:0001483;GENEINFO=KIT:3815;MC=SO:0001583|missense_variant;ORIGIN=1;RS=1553887690;Pangolin=ENSG00000157404.16|-17:0.0|-17:-0.0
chr4	54698314	409754	C	T	.	.	AF_ESP=8e-05;AF_EXAC=1e-05;ALLELEID=394255;CLNDN=Gastrointestinal_stromal_tumor;CLNDISDB=Human_Phenotype_Ontology:HP:0100723,MONDO:MONDO:0011719,MeSH:D046152,MedGen:C0238198,OMIM:606764,Orphanet:ORPHA44890;CLNHGVS=NC_000004.12:g.54698314C>T;CLNREVSTAT=criteria_provided,_single_submitter;CLNSIG=Uncertain_significance;CLNVC=single_nucleotide_variant;CLNVCSO=SO:0001483;GENEINFO=KIT:3815;MC=SO:0001583|missense_variant;ORIGIN=1;RS=371303702;Pangolin=ENSG00000157404.16|15:0.0|-30:-0.0
chr4	54698331	1043536	G	C	.	.	ALLELEID=1025935;CLNDN=Gastrointestinal_stromal_tumor;CLNDISDB=Human_Phenotype_Ontology:HP:0100723,MONDO:MONDO:0011719,MeSH:D046152,MedGen:C0238198,OMIM:606764,Orphanet:ORPHA44890;CLNHGVS=NC_000004.12:g.54698331G>C;CLNREVSTAT=criteria_provided,_single_submitter;CLNSIG=Uncertain_significance;CLNVC=single_nucleotide_variant;CLNVCSO=SO:0001483;GENEINFO=KIT:3815;MC=SO:0001583|missense_variant;ORIGIN=1;Pangolin=ENSG00000157404.16|34:0.01|-47:-0.02
chr4	54698332	1024338	A	G	.	.	ALLELEID=1005362;CLNDN=Gastrointestinal_stromal_tumor;CLNDISDB=Human_Phenotype_Ontology:HP:0100723,MONDO:MONDO:0011719,MeSH:D046152,MedGen:C0238198,OMIM:606764,Orphanet:ORPHA44890;CLNHGVS=NC_000004.12:g.54698332A>G;CLNREVSTAT=criteria_provided,_single_submitter;CLNSIG=Uncertain_significance;CLNVC=single_nucleotide_variant;CLNVCSO=SO:0001483;GENEINFO=KIT:3815;MC=SO:0001583|missense_variant;ORIGIN=1;Pangolin=ENSG00000157404.16|33:0.0|-48:-0.02
chr4	54698333	953979	C	G	.	.	ALLELEID=944067;CLNDN=Gastrointestinal_stromal_tumor;CLNDISDB=Human_Phenotype_Ontology:HP:0100723,MONDO:MONDO:0011719,MeSH:D046152,MedGen:C0238198,OMIM:606764,Orphanet:ORPHA44890;CLNHGVS=NC_000004.12:g.54698333C>G;CLNREVSTAT=criteria_provided,_single_submitter;CLNSIG=Uncertain_significance;CLNVC=single_nucleotide_variant;CLNVCSO=SO:0001483;GENEINFO=KIT:3815;MC=SO:0001583|missense_variant;ORIGIN=1;Pangolin=ENSG00000157404.16|32:0.0|-49:-0.0
chr4	54698334	458945	A	G	.	.	AF_EXAC=1e-05;ALLELEID=453410;CLNDN=Gastrointestinal_stromal_tumor|Hereditary_cancer-predisposing_syndrome;CLNDISDB=Human_Phenotype_Ontology:HP:0100723,MONDO:MONDO:0011719,MeSH:D046152,MedGen:C0238198,OMIM:606764,Orphanet:ORPHA44890|MONDO:MONDO:0015356,MedGen:C0027672,Orphanet:ORPHA140162,SNOMED_CT:699346009;CLNHGVS=NC_000004.12:g.54698334A>G;CLNREVSTAT=criteria_provided,_multiple_submitters,_no_conflicts;CLNSIG=Uncertain_significance;CLNVC=single_nucleotide_variant;CLNVCSO=SO:0001483;GENEINFO=KIT:3815;MC=SO:0001583|missense_variant;ORIGIN=1;RS=764213036;Pangolin=ENSG00000157404.16|-50:0.0|31:-0.0
chr4	54698337	409719	G	A	.	.	ALLELEID=394041;CLNDN=Gastrointestinal_stromal_tumor|Hereditary_cancer-predisposing_syndrome;CLNDISDB=Human_Phenotype_Ontology:HP:0100723,MONDO:MONDO:0011719,MeSH:D046152,MedGen:C0238198,OMIM:606764,Orphanet:ORPHA44890|MONDO:MONDO:0015356,MedGen:C0027672,Orphanet:ORPHA140162,SNOMED_CT:699346009;CLNHGVS=NC_000004.12:g.54698337G>A;CLNREVSTAT=criteria_provided,_multiple_submitters,_no_conflicts;CLNSIG=Uncertain_significance;CLNVC=single_nucleotide_variant;CLNVCSO=SO:0001483;GENEINFO=KIT:3815;MC=SO:0001583|missense_variant;ORIGIN=1;RS=1044091916;Pangolin=ENSG00000157404.16|28:0.0|35:-0.0
chr4	54698340	1053188	A	G	.	.	ALLELEID=1042844;CLNDN=Gastrointestinal_stromal_tumor;CLNDISDB=Human_Phenotype_Ontology:HP:0100723,MONDO:MONDO:0011719,MeSH:D046152,MedGen:C0238198,OMIM:606764,Orphanet:ORPHA44890;CLNHGVS=NC_000004.12:g.54698340A>G;CLNREVSTAT=criteria_provided,_single_submitter;CLNSIG=Uncertain_significance;CLNVC=single_nucleotide_variant;CLNVCSO=SO:0001483;GENEINFO=KIT:3815;MC=SO:0001583|missense_variant;ORIGIN=1;Pangolin=ENSG00000157404.16|32:0.0|25:-0.0
chr4	54698341	528574	C	T	.	.	AF_EXAC=1e-05;ALLELEID=520143;CLNDN=Gastrointestinal_stromal_tumor;CLNDISDB=Human_Phenotype_Ontology:HP:0100723,MONDO:MONDO:0011719,MeSH:D046152,MedGen:C0238198,OMIM:606764,Orphanet:ORPHA44890;CLNHGVS=NC_000004.12:g.54698341C>T;CLNREVSTAT=criteria_provided,_single_submitter;CLNSIG=Uncertain_significance;CLNVC=single_nucleotide_variant;CLNVCSO=SO:0001483;GENEINFO=KIT:3815;MC=SO:0001583|missense_variant;ORIGIN=1;RS=766253584;Pangolin=ENSG00000157404.16|24:0.0|31:-0.0
chr4	54698343	409724	C	G	.	.	ALLELEID=394128;CLNDN=Gastrointestinal_stromal_tumor;CLNDISDB=Human_Phenotype_Ontology:HP:0100723,MONDO:MONDO:0011719,MeSH:D046152,MedGen:C0238198,OMIM:606764,Orphanet:ORPHA44890;CLNHGVS=NC_000004.12:g.54698343C>G;CLNREVSTAT=criteria_provided,_single_submitter;CLNSIG=Uncertain_significance;CLNVC=single_nucleotide_variant;CLNVCSO=SO:0001483;GENEINFO=KIT:3815;MC=SO:0001583|missense_variant;ORIGIN=1;RS=1060502542;Pangolin=ENSG00000157404.16|-1:0.0|22:-0.0
chr4	54698349	572558	C	T	.	.	AF_EXAC=2e-05;ALLELEID=563891;CLNDN=Gastrointestinal_stromal_tumor;CLNDISDB=Human_Phenotype_Ontology:HP:0100723,MONDO:MONDO:0011719,MeSH:D046152,MedGen:C0238198,OMIM:606764,Orphanet:ORPHA44890;CLNHGVS=NC_000004.12:g.54698349C>T;CLNREVSTAT=criteria_provided,_single_submitter;CLNSIG=Uncertain_significance;CLNVC=single_nucleotide_variant;CLNVCSO=SO:0001483;GENEINFO=KIT:3815;MC=SO:0001583|missense_variant;ORIGIN=1;RS=754738766;Pangolin=ENSG00000157404.16|16:0.01|45:-0.0
chr4	54698350	639174	G	A	.	.	ALLELEID=632374;CLNDN=Gastrointestinal_stromal_tumor;CLNDISDB=Human_Phenotype_Ontology:HP:0100723,MONDO:MONDO:0011719,MeSH:D046152,MedGen:C0238198,OMIM:606764,Orphanet:ORPHA44890;CLNHGVS=NC_000004.12:g.54698350G>A;CLNREVSTAT=criteria_provided,_single_submitter;CLNSIG=Uncertain_significance;CLNVC=single_nucleotide_variant;CLNVCSO=SO:0001483;GENEINFO=KIT:3815;MC=SO:0001583|missense_variant;ORIGIN=1;RS=1174814949;Pangolin=ENSG00000157404.16|15:0.0|-5:-0.0
chr4	54698352	1010349	T	C	.	.	ALLELEID=990206;CLNDN=Gastrointestinal_stromal_tumor;CLNDISDB=Human_Phenotype_Ontology:HP:0100723,MONDO:MONDO:0011719,MeSH:D046152,MedGen:C0238198,OMIM:606764,Orphanet:ORPHA44890;CLNHGVS=NC_000004.12:g.54698352T>C;CLNREVSTAT=criteria_provided,_single_submitter;CLNSIG=Uncertain_significance;CLNVC=single_nucleotide_variant;CLNVCSO=SO:0001483;GENEINFO=KIT:3815;MC=SO:0001583|missense_variant;ORIGIN=1;Pangolin=ENSG00000157404.16|20:0.0|13:-0.01
chr4	54698371	458947	A	C	.	.	ALLELEID=453412;CLNDN=Gastrointestinal_stromal_tumor;CLNDISDB=Human_Phenotype_Ontology:HP:0100723,MONDO:MONDO:0011719,MeSH:D046152,MedGen:C0238198,OMIM:606764,Orphanet:ORPHA44890;CLNHGVS=NC_000004.12:g.54698371A>C;CLNREVSTAT=criteria_provided,_single_submitter;CLNSIG=Uncertain_significance;CLNVC=single_nucleotide_variant;CLNVCSO=SO:0001483;GENEINFO=KIT:3815;MC=SO:0001583|missense_variant;ORIGIN=1;RS=1553887714;Pangolin=ENSG00000157404.16|23:0.0|-6:-0.0
chr4	54698376	458948	A	G	.	.	AF_EXAC=1e-05;ALLELEID=453666;CLNDN=Gastrointestinal_stromal_tumor;CLNDISDB=Human_Phenotype_Ontology:HP:0100723,MONDO:MONDO:0011719,MeSH:D046152,MedGen:C0238198,OMIM:606764,Orphanet:ORPHA44890;CLNHGVS=NC_000004.12:g.54698376A>G;CLNREVSTAT=criteria_provided,_single_submitter;CLNSIG=Uncertain_significance;CLNVC=single_nucleotide_variant;CLNVCSO=SO:0001483;GENEINFO=KIT:3815;MC=SO:0001583|missense_variant;ORIGIN=1;RS=758120380;Pangolin=ENSG00000157404.16|-11:0.0|18:-0.0
chr4	54698376	645661	A	T	.	.	ALLELEID=632375;CLNDN=Gastrointestinal_stromal_tumor;CLNDISDB=Human_Phenotype_Ontology:HP:0100723,MONDO:MONDO:0011719,MeSH:D046152,MedGen:C0238198,OMIM:606764,Orphanet:ORPHA44890;CLNHGVS=NC_000004.12:g.54698376A>T;CLNREVSTAT=criteria_provided,_single_submitter;CLNSIG=Uncertain_significance;CLNVC=single_nucleotide_variant;CLNVCSO=SO:0001483;GENEINFO=KIT:3815;MC=SO:0001583|missense_variant;ORIGIN=1;RS=758120380;Pangolin=ENSG00000157404.16|-2:0.0|-4:-0.0
chr4	54698377	1058066	C	T	.	.	ALLELEID=1042845;CLNDN=Gastrointestinal_stromal_tumor;CLNDISDB=Human_Phenotype_Ontology:HP:0100723,MONDO:MONDO:0011719,MeSH:D046152,MedGen:C0238198,OMIM:606764,Orphanet:ORPHA44890;CLNHGVS=NC_000004.12:g.54698377C>T;CLNREVSTAT=criteria_provided,_single_submitter;CLNSIG=Uncertain_significance;CLNVC=single_nucleotide_variant;CLNVCSO=SO:0001483;GENEINFO=KIT:3815;MC=SO:0001583|missense_variant;ORIGIN=1;Pangolin=ENSG00000157404.16|-5:0.0|17:-0.0
chr4	54698380	409726	A	G	.	.	ALLELEID=394132;CLNDN=Gastrointestinal_stromal_tumor;CLNDISDB=Human_Phenotype_Ontology:HP:0100723,MONDO:MONDO:0011719,MeSH:D046152,MedGen:C0238198,OMIM:606764,Orphanet:ORPHA44890;CLNHGVS=NC_000004.12:g.54698380A>G;CLNREVSTAT=criteria_provided,_single_submitter;CLNSIG=Uncertain_significance;CLNVC=single_nucleotide_variant;CLNVCSO=SO:0001483;GENEINFO=KIT:3815;MC=SO:0001583|missense_variant;ORIGIN=1;RS=1003144287;Pangolin=ENSG00000157404.16|-15:0.0|14:-0.0
chr4	54698389	958907	T	C	.	.	ALLELEID=944068;CLNDN=Gastrointestinal_stromal_tumor;CLNDISDB=Human_Phenotype_Ontology:HP:0100723,MONDO:MONDO:0011719,MeSH:D046152,MedGen:C0238198,OMIM:606764,Orphanet:ORPHA44890;CLNHGVS=NC_000004.12:g.54698389T>C;CLNREVSTAT=criteria_provided,_single_submitter;CLNSIG=Uncertain_significance;CLNVC=single_nucleotide_variant;CLNVCSO=SO:0001483;GENEINFO=KIT:3815;MC=SO:0001583|missense_variant;ORIGIN=1;Pangolin=ENSG00000157404.16|5:0.0|-24:-0.0
chr4	54698392	528627	A	G	.	.	ALLELEID=520168;CLNDN=Gastrointestinal_stromal_tumor;CLNDISDB=Human_Phenotype_Ontology:HP:0100723,MONDO:MONDO:0011719,MeSH:D046152,MedGen:C0238198,OMIM:606764,Orphanet:ORPHA44890;CLNHGVS=NC_000004.12:g.54698392A>G;CLNREVSTAT=criteria_provided,_single_submitter;CLNSIG=Uncertain_significance;CLNVC=single_nucleotide_variant;CLNVCSO=SO:0001483;GENEINFO=KIT:3815;MC=SO:0001583|missense_variant;ORIGIN=1;RS=1237279460;Pangolin=ENSG00000157404.16|1:0.0|-27:-0.0
chr4	54698400	861400	C	G	.	.	ALLELEID=829337;CLNDN=Gastrointestinal_stromal_tumor;CLNDISDB=Human_Phenotype_Ontology:HP:0100723,MONDO:MONDO:0011719,MeSH:D046152,MedGen:C0238198,OMIM:606764,Orphanet:ORPHA44890;CLNHGVS=NC_000004.12:g.54698400C>G;CLNREVSTAT=criteria_provided,_single_submitter;CLNSIG=Uncertain_significance;CLNVC=single_nucleotide_variant;CLNVCSO=SO:0001483;GENEINFO=KIT:3815;MC=SO:0001583|missense_variant;ORIGIN=1;Pangolin=ENSG00000157404.16|-5:0.0|-6:-0.0
chr4	54698401	1000223	A	G	.	.	ALLELEID=990207;CLNDN=Gastrointestinal_stromal_tumor;CLNDISDB=Human_Phenotype_Ontology:HP:0100723,MONDO:MONDO:0011719,MeSH:D046152,MedGen:C0238198,OMIM:606764,Orphanet:ORPHA44890;CLNHGVS=NC_000004.12:g.54698401A>G;CLNREVSTAT=criteria_provided,_single_submitter;CLNSIG=Uncertain_significance;CLNVC=single_nucleotide_variant;CLNVCSO=SO:0001483;GENEINFO=KIT:3815;MC=SO:0001583|missense_variant;ORIGIN=1;Pangolin=ENSG00000157404.16|-36:0.0|-7:-0.0
chr4	54698404	962780	G	A	.	.	ALLELEID=944069;CLNDN=Gastrointestinal_stromal_tumor;CLNDISDB=Human_Phenotype_Ontology:HP:0100723,MONDO:MONDO:0011719,MeSH:D046152,MedGen:C0238198,OMIM:606764,Orphanet:ORPHA44890;CLNHGVS=NC_000004.12:g.54698404G>A;CLNREVSTAT=criteria_provided,_single_submitter;CLNSIG=Uncertain_significance;CLNVC=single_nucleotide_variant;CLNVCSO=SO:0001483;GENEINFO=KIT:3815;MC=SO:0001583|missense_variant;ORIGIN=1;Pangolin=ENSG00000157404.16|-39:0.0|44:-0.0
chr4	54698409	237276	C	T	.	.	AF_EXAC=2e-05;ALLELEID=239449;CLNDN=Gastrointestinal_stromal_tumor;CLNDISDB=Human_Phenotype_Ontology:HP:0100723,MONDO:MONDO:0011719,MeSH:D046152,MedGen:C0238198,OMIM:606764,Orphanet:ORPHA44890;CLNHGVS=NC_000004.12:g.54698409C>T;CLNREVSTAT=criteria_provided,_single_submitter;CLNSIG=Uncertain_significance;CLNVC=single_nucleotide_variant;CLNVCSO=SO:0001483;GENEINFO=KIT:3815;MC=SO:0001583|missense_variant;ORIGIN=1;RS=777031731;Pangolin=ENSG00000157404.16|39:0.0|-44:-0.0
chr4	54698410	225286	C	T	.	.	AF_ESP=8e-05;AF_EXAC=4e-05;ALLELEID=227193;CLNDN=Partial_albinism|Mastocytosis|Gastrointestinal_stromal_tumor|Hereditary_cancer-predisposing_syndrome|Gastrointestinal_stromal_tumor,_familial;CLNDISDB=Human_Phenotype_Ontology:HP:0001044,Human_Phenotype_Ontology:HP:0007443,Human_Phenotype_Ontology:HP:0007544,MONDO:MONDO:0008244,MedGen:C0080024,OMIM:172800,Orphanet:ORPHA2884,SNOMED_CT:6479008|Human_Phenotype_Ontology:HP:0100495,MONDO:MONDO:0007950,MedGen:C0024899,OMIM:154800,Orphanet:ORPHA98292|Human_Phenotype_Ontology:HP:0100723,MONDO:MONDO:0011719,MeSH:D046152,MedGen:C0238198,OMIM:606764,Orphanet:ORPHA44890|MONDO:MONDO:0015356,MedGen:C0027672,Orphanet:ORPHA140162,SNOMED_CT:699346009|MedGen:C2674636;CLNHGVS=NC_000004.12:g.54698410C>T;CLNREVSTAT=criteria_provided,_conflicting_interpretations;CLNSIG=Conflicting_interpretations_of_pathogenicity;CLNSIGCONF=Likely_benign(1),Uncertain_significance(5);CLNVC=single_nucleotide_variant;CLNVCSO=SO:0001483;CLNVI=Illumina_Clinical_Services_Laboratory,Illumina:806789;GENEINFO=KIT:3815;MC=SO:0001583|missense_variant;ORIGIN=1;RS=367719489;Pangolin=ENSG00000157404.16|18:0.0|-1:-0.0
chr4	54698412	237277	C	A	.	.	ALLELEID=239450;CLNDN=Gastrointestinal_stromal_tumor;CLNDISDB=Human_Phenotype_Ontology:HP:0100723,MONDO:MONDO:0011719,MeSH:D046152,MedGen:C0238198,OMIM:606764,Orphanet:ORPHA44890;CLNHGVS=NC_000004.12:g.54698412C>A;CLNREVSTAT=criteria_provided,_single_submitter;CLNSIG=Uncertain_significance;CLNVC=single_nucleotide_variant;CLNVCSO=SO:0001483;GENEINFO=KIT:3815;MC=SO:0001583|missense_variant;ORIGIN=1;RS=878853767;Pangolin=ENSG00000157404.16|36:0.0|16:-0.0
chr4	54698412	846692	C	T	.	.	ALLELEID=829338;CLNDN=Gastrointestinal_stromal_tumor;CLNDISDB=Human_Phenotype_Ontology:HP:0100723,MONDO:MONDO:0011719,MeSH:D046152,MedGen:C0238198,OMIM:606764,Orphanet:ORPHA44890;CLNHGVS=NC_000004.12:g.54698412C>T;CLNREVSTAT=criteria_provided,_single_submitter;CLNSIG=Uncertain_significance;CLNVC=single_nucleotide_variant;CLNVCSO=SO:0001483;GENEINFO=KIT:3815;MC=SO:0001583|missense_variant;ORIGIN=1;Pangolin=ENSG00000157404.16|36:0.0|-47:-0.0
chr4	54698415	661184	C	G	.	.	ALLELEID=632376;CLNDN=Gastrointestinal_stromal_tumor;CLNDISDB=Human_Phenotype_Ontology:HP:0100723,MONDO:MONDO:0011719,MeSH:D046152,MedGen:C0238198,OMIM:606764,Orphanet:ORPHA44890;CLNHGVS=NC_000004.12:g.54698415C>G;CLNREVSTAT=criteria_provided,_single_submitter;CLNSIG=Uncertain_significance;CLNVC=single_nucleotide_variant;CLNVCSO=SO:0001483;GENEINFO=KIT:3815;MC=SO:0001583|missense_variant;ORIGIN=1;RS=1276125047;Pangolin=ENSG00000157404.16|-50:0.0|13:-0.0
chr4	54698419	580655	A	T	.	.	AF_EXAC=1e-05;ALLELEID=563893;CLNDN=Gastrointestinal_stromal_tumor;CLNDISDB=Human_Phenotype_Ontology:HP:0100723,MONDO:MONDO:0011719,MeSH:D046152,MedGen:C0238198,OMIM:606764,Orphanet:ORPHA44890;CLNHGVS=NC_000004.12:g.54698419A>T;CLNREVSTAT=criteria_provided,_single_submitter;CLNSIG=Uncertain_significance;CLNVC=single_nucleotide_variant;CLNVCSO=SO:0001483;GENEINFO=KIT:3815;MC=SO:0001583|missense_variant;ORIGIN=1;RS=775817289;Pangolin=ENSG00000157404.16|29:0.0|9:-0.0
chr4	54698421	1025737	G	C	.	.	ALLELEID=1005363;CLNDN=Gastrointestinal_stromal_tumor;CLNDISDB=Human_Phenotype_Ontology:HP:0100723,MONDO:MONDO:0011719,MeSH:D046152,MedGen:C0238198,OMIM:606764,Orphanet:ORPHA44890;CLNHGVS=NC_000004.12:g.54698421G>C;CLNREVSTAT=criteria_provided,_single_submitter;CLNSIG=Uncertain_significance;CLNVC=single_nucleotide_variant;CLNVCSO=SO:0001483;GENEINFO=KIT:3815;MC=SO:0001583|missense_variant;ORIGIN=1;Pangolin=ENSG00000157404.16|27:0.0|-27:-0.0
chr4	54698424	849254	T	A	.	.	ALLELEID=829339;CLNDN=Gastrointestinal_stromal_tumor;CLNDISDB=Human_Phenotype_Ontology:HP:0100723,MONDO:MONDO:0011719,MeSH:D046152,MedGen:C0238198,OMIM:606764,Orphanet:ORPHA44890;CLNHGVS=NC_000004.12:g.54698424T>A;CLNREVSTAT=criteria_provided,_single_submitter;CLNSIG=Uncertain_significance;CLNVC=single_nucleotide_variant;CLNVCSO=SO:0001483;GENEINFO=KIT:3815;MC=SO:0001583|missense_variant;ORIGIN=1;Pangolin=ENSG00000157404.16|-30:0.0|24:-0.0
chr4	54698426	458949	G	C	.	.	ALLELEID=453675;CLNDN=Gastrointestinal_stromal_tumor;CLNDISDB=Human_Phenotype_Ontology:HP:0100723,MONDO:MONDO:0011719,MeSH:D046152,MedGen:C0238198,OMIM:606764,Orphanet:ORPHA44890;CLNHGVS=NC_000004.12:g.54698426G>C;CLNREVSTAT=criteria_provided,_single_submitter;CLNSIG=Uncertain_significance;CLNVC=single_nucleotide_variant;CLNVCSO=SO:0001483;GENEINFO=KIT:3815;MC=SO:0001583|missense_variant;ORIGIN=1;RS=1201516128;Pangolin=ENSG00000157404.16|2:0.0|22:-0.0
chr4	54698428	528537	G	A	.	.	AF_EXAC=3e-05;ALLELEID=520418;CLNDN=Gastrointestinal_stromal_tumor;CLNDISDB=Human_Phenotype_Ontology:HP:0100723,MONDO:MONDO:0011719,MeSH:D046152,MedGen:C0238198,OMIM:606764,Orphanet:ORPHA44890;CLNHGVS=NC_000004.12:g.54698428G>A;CLNREVSTAT=criteria_provided,_single_submitter;CLNSIG=Uncertain_significance;CLNVC=single_nucleotide_variant;CLNVCSO=SO:0001483;GENEINFO=KIT:3815;MC=SO:0001583|missense_variant;ORIGIN=1;RS=764280416;Pangolin=ENSG00000157404.16|-34:0.0|0:-0.0
chr4	54698430	942277	T	C	.	.	ALLELEID=932392;CLNDN=Gastrointestinal_stromal_tumor;CLNDISDB=Human_Phenotype_Ontology:HP:0100723,MONDO:MONDO:0011719,MeSH:D046152,MedGen:C0238198,OMIM:606764,Orphanet:ORPHA44890;CLNHGVS=NC_000004.12:g.54698430T>C;CLNREVSTAT=criteria_provided,_single_submitter;CLNSIG=Uncertain_significance;CLNVC=single_nucleotide_variant;CLNVCSO=SO:0001483;GENEINFO=KIT:3815;MC=SO:0001583|missense_variant;ORIGIN=1;Pangolin=ENSG00000157404.16|-36:0.0|-2:-0.0
chr4	54698430	41602	T	G	.	.	ALLELEID=50041;CLNDN=not_provided;CLNDISDB=MedGen:CN517202;CLNHGVS=NC_000004.12:g.54698430T>G;CLNREVSTAT=no_assertion_criteria_provided;CLNSIG=Uncertain_significance;CLNVC=single_nucleotide_variant;CLNVCSO=SO:0001483;GENEINFO=KIT:3815;MC=SO:0001583|missense_variant;ORIGIN=1;RS=201222895;Pangolin=ENSG00000157404.16|-35:0.0|-2:-0.0
chr4	54698437	971398	C	A	.	.	ALLELEID=953814;CLNDN=Gastrointestinal_stromal_tumor;CLNDISDB=Human_Phenotype_Ontology:HP:0100723,MONDO:MONDO:0011719,MeSH:D046152,MedGen:C0238198,OMIM:606764,Orphanet:ORPHA44890;CLNHGVS=NC_000004.12:g.54698437C>A;CLNREVSTAT=criteria_provided,_single_submitter;CLNSIG=Uncertain_significance;CLNVC=single_nucleotide_variant;CLNVCSO=SO:0001483;GENEINFO=KIT:3815;MC=SO:0001583|missense_variant;ORIGIN=1;Pangolin=ENSG00000157404.16|-9:0.0|11:-0.0
chr4	54698439	838088	G	C	.	.	ALLELEID=829340;CLNDN=Gastrointestinal_stromal_tumor;CLNDISDB=Human_Phenotype_Ontology:HP:0100723,MONDO:MONDO:0011719,MeSH:D046152,MedGen:C0238198,OMIM:606764,Orphanet:ORPHA44890;CLNHGVS=NC_000004.12:g.54698439G>C;CLNREVSTAT=criteria_provided,_single_submitter;CLNSIG=Uncertain_significance;CLNVC=single_nucleotide_variant;CLNVCSO=SO:0001483;GENEINFO=KIT:3815;MC=SO:0001583|missense_variant;ORIGIN=1;Pangolin=ENSG00000157404.16|9:0.0|-45:-0.0
chr4	54698443	970891	C	T	.	.	ALLELEID=953815;CLNDN=Gastrointestinal_stromal_tumor;CLNDISDB=Human_Phenotype_Ontology:HP:0100723,MONDO:MONDO:0011719,MeSH:D046152,MedGen:C0238198,OMIM:606764,Orphanet:ORPHA44890;CLNHGVS=NC_000004.12:g.54698443C>T;CLNREVSTAT=criteria_provided,_single_submitter;CLNSIG=Uncertain_significance;CLNVC=single_nucleotide_variant;CLNVCSO=SO:0001483;GENEINFO=KIT:3815;MC=SO:0001583|missense_variant;ORIGIN=1;Pangolin=ENSG00000157404.16|-1:0.0|5:-0.0
chr4	54698446	1011105	A	G	.	.	ALLELEID=990208;CLNDN=Gastrointestinal_stromal_tumor;CLNDISDB=Human_Phenotype_Ontology:HP:0100723,MONDO:MONDO:0011719,MeSH:D046152,MedGen:C0238198,OMIM:606764,Orphanet:ORPHA44890;CLNHGVS=NC_000004.12:g.54698446A>G;CLNREVSTAT=criteria_provided,_single_submitter;CLNSIG=Uncertain_significance;CLNVC=single_nucleotide_variant;CLNVCSO=SO:0001483;GENEINFO=KIT:3815;MC=SO:0001583|missense_variant;ORIGIN=1;Pangolin=ENSG00000157404.16|1:0.01|2:-0.0
chr4	54698448	575204	G	A	.	.	AF_TGP=0.0002;ALLELEID=563894;CLNDN=Gastrointestinal_stromal_tumor;CLNDISDB=Human_Phenotype_Ontology:HP:0100723,MONDO:MONDO:0011719,MeSH:D046152,MedGen:C0238198,OMIM:606764,Orphanet:ORPHA44890;CLNHGVS=NC_000004.12:g.54698448G>A;CLNREVSTAT=criteria_provided,_single_submitter;CLNSIG=Uncertain_significance;CLNVC=single_nucleotide_variant;CLNVCSO=SO:0001483;GENEINFO=KIT:3815;MC=SO:0001583|missense_variant;ORIGIN=1;RS=200851152;Pangolin=ENSG00000157404.16|-19:0.0|0:-0.0
chr4	54698449	1035865	C	A	.	.	ALLELEID=1025936;CLNDN=Gastrointestinal_stromal_tumor;CLNDISDB=Human_Phenotype_Ontology:HP:0100723,MONDO:MONDO:0011719,MeSH:D046152,MedGen:C0238198,OMIM:606764,Orphanet:ORPHA44890;CLNHGVS=NC_000004.12:g.54698449C>A;CLNREVSTAT=criteria_provided,_single_submitter;CLNSIG=Uncertain_significance;CLNVC=single_nucleotide_variant;CLNVCSO=SO:0001483;GENEINFO=KIT:3815;MC=SO:0001583|missense_variant;ORIGIN=1;Pangolin=ENSG00000157404.16|2:0.0|-1:-0.0
chr4	54698454	576316	A	G	.	.	ALLELEID=562174;CLNDN=Gastrointestinal_stromal_tumor;CLNDISDB=Human_Phenotype_Ontology:HP:0100723,MONDO:MONDO:0011719,MeSH:D046152,MedGen:C0238198,OMIM:606764,Orphanet:ORPHA44890;CLNHGVS=NC_000004.12:g.54698454A>G;CLNREVSTAT=criteria_provided,_single_submitter;CLNSIG=Uncertain_significance;CLNVC=single_nucleotide_variant;CLNVCSO=SO:0001483;GENEINFO=KIT:3815;MC=SO:0001583|missense_variant;ORIGIN=1;RS=1394659716;Pangolin=ENSG00000157404.16|-26:0.0|-25:-0.0
chr4	54698458	1018895	T	C	.	.	ALLELEID=1005364;CLNDN=Gastrointestinal_stromal_tumor;CLNDISDB=Human_Phenotype_Ontology:HP:0100723,MONDO:MONDO:0011719,MeSH:D046152,MedGen:C0238198,OMIM:606764,Orphanet:ORPHA44890;CLNHGVS=NC_000004.12:g.54698458T>C;CLNREVSTAT=criteria_provided,_single_submitter;CLNSIG=Uncertain_significance;CLNVC=single_nucleotide_variant;CLNVCSO=SO:0001483;GENEINFO=KIT:3815;MC=SO:0001583|missense_variant;ORIGIN=1;Pangolin=ENSG00000157404.16|-10:0.0|-30:-0.0
chr4	54698463	999307	A	C	.	.	ALLELEID=990209;CLNDN=Gastrointestinal_stromal_tumor;CLNDISDB=Human_Phenotype_Ontology:HP:0100723,MONDO:MONDO:0011719,MeSH:D046152,MedGen:C0238198,OMIM:606764,Orphanet:ORPHA44890;CLNHGVS=NC_000004.12:g.54698463A>C;CLNREVSTAT=criteria_provided,_single_submitter;CLNSIG=Uncertain_significance;CLNVC=single_nucleotide_variant;CLNVCSO=SO:0001483;GENEINFO=KIT:3815;MC=SO:0001583|missense_variant;ORIGIN=1;Pangolin=ENSG00000157404.16|-15:0.0|3:-0.0
chr4	54698467	458952	G	C	.	.	AF_EXAC=1e-05;ALLELEID=453681;CLNDN=Gastrointestinal_stromal_tumor;CLNDISDB=Human_Phenotype_Ontology:HP:0100723,MONDO:MONDO:0011719,MeSH:D046152,MedGen:C0238198,OMIM:606764,Orphanet:ORPHA44890;CLNHGVS=NC_000004.12:g.54698467G>C;CLNREVSTAT=criteria_provided,_single_submitter;CLNSIG=Uncertain_significance;CLNVC=single_nucleotide_variant;CLNVCSO=SO:0001483;GENEINFO=KIT:3815;MC=SO:0001583|missense_variant;ORIGIN=1;RS=758171174;Pangolin=ENSG00000157404.16|-39:0.0|-1:-0.0
chr4	54698478	161259	G	A	.	.	AF_ESP=0.00338;AF_EXAC=0.00095;AF_TGP=0.00339;ALLELEID=171097;CLNDN=Partial_albinism|Gastrointestinal_stromal_tumor|Hereditary_cancer-predisposing_syndrome|not_provided;CLNDISDB=Human_Phenotype_Ontology:HP:0001044,Human_Phenotype_Ontology:HP:0007443,Human_Phenotype_Ontology:HP:0007544,MONDO:MONDO:0008244,MedGen:C0080024,OMIM:172800,Orphanet:ORPHA2884,SNOMED_CT:6479008|Human_Phenotype_Ontology:HP:0100723,MONDO:MONDO:0011719,MeSH:D046152,MedGen:C0238198,OMIM:606764,Orphanet:ORPHA44890|MONDO:MONDO:0015356,MedGen:C0027672,Orphanet:ORPHA140162,SNOMED_CT:699346009|MedGen:CN517202;CLNHGVS=NC_000004.12:g.54698478G>A;CLNREVSTAT=criteria_provided,_conflicting_interpretations;CLNSIG=Conflicting_interpretations_of_pathogenicity;CLNSIGCONF=Benign(2),Likely_benign(1),Uncertain_significance(1);CLNVC=single_nucleotide_variant;CLNVCSO=SO:0001483;GENEINFO=KIT:3815;MC=SO:0001583|missense_variant;ORIGIN=1;RS=115585711;Pangolin=ENSG00000157404.16|1:0.0|-30:-0.0
chr4	54698488	943212	G	A	.	.	ALLELEID=932393;CLNDN=Gastrointestinal_stromal_tumor;CLNDISDB=Human_Phenotype_Ontology:HP:0100723,MONDO:MONDO:0011719,MeSH:D046152,MedGen:C0238198,OMIM:606764,Orphanet:ORPHA44890;CLNHGVS=NC_000004.12:g.54698488G>A;CLNREVSTAT=criteria_provided,_single_submitter;CLNSIG=Uncertain_significance;CLNVC=single_nucleotide_variant;CLNVCSO=SO:0001483;GENEINFO=KIT:3815;MC=SO:0001583|missense_variant;ORIGIN=1;Pangolin=ENSG00000157404.16|2:0.0|-40:-0.0
chr4	54698490	1044067	C	G	.	.	ALLELEID=1025937;CLNDN=Gastrointestinal_stromal_tumor;CLNDISDB=Human_Phenotype_Ontology:HP:0100723,MONDO:MONDO:0011719,MeSH:D046152,MedGen:C0238198,OMIM:606764,Orphanet:ORPHA44890;CLNHGVS=NC_000004.12:g.54698490C>G;CLNREVSTAT=criteria_provided,_single_submitter;CLNSIG=Uncertain_significance;CLNVC=single_nucleotide_variant;CLNVCSO=SO:0001483;GENEINFO=KIT:3815;MC=SO:0001583|missense_variant;ORIGIN=1;Pangolin=ENSG00000157404.16|-1:0.01|-42:-0.0
chr4	54698496	664382	C	A	.	.	ALLELEID=632377;CLNDN=Gastrointestinal_stromal_tumor;CLNDISDB=Human_Phenotype_Ontology:HP:0100723,MONDO:MONDO:0011719,MeSH:D046152,MedGen:C0238198,OMIM:606764,Orphanet:ORPHA44890;CLNHGVS=NC_000004.12:g.54698496C>A;CLNREVSTAT=criteria_provided,_single_submitter;CLNSIG=Uncertain_significance;CLNVC=single_nucleotide_variant;CLNVCSO=SO:0001483;GENEINFO=KIT:3815;MC=SO:0001583|missense_variant;ORIGIN=1;RS=1577957143;Pangolin=ENSG00000157404.16|-3:0.0|-48:-0.0
chr4	54698501	953437	T	G	.	.	ALLELEID=944070;CLNDN=Gastrointestinal_stromal_tumor;CLNDISDB=Human_Phenotype_Ontology:HP:0100723,MONDO:MONDO:0011719,MeSH:D046152,MedGen:C0238198,OMIM:606764,Orphanet:ORPHA44890;CLNHGVS=NC_000004.12:g.54698501T>G;CLNREVSTAT=criteria_provided,_single_submitter;CLNSIG=Uncertain_significance;CLNVC=single_nucleotide_variant;CLNVCSO=SO:0001483;GENEINFO=KIT:3815;MC=SO:0001583|missense_variant;ORIGIN=1;Pangolin=ENSG00000157404.16|1:0.01|16:-0.0
chr4	54698509	528509	T	C	.	.	ALLELEID=520393;CLNDN=Gastrointestinal_stromal_tumor;CLNDISDB=Human_Phenotype_Ontology:HP:0100723,MONDO:MONDO:0011719,MeSH:D046152,MedGen:C0238198,OMIM:606764,Orphanet:ORPHA44890;CLNHGVS=NC_000004.12:g.54698509T>C;CLNREVSTAT=criteria_provided,_single_submitter;CLNSIG=Uncertain_significance;CLNVC=single_nucleotide_variant;CLNVCSO=SO:0001483;GENEINFO=KIT:3815;MC=SO:0001583|missense_variant;ORIGIN=1;RS=1553887765;Pangolin=ENSG00000157404.16|15:0.0|8:-0.0
chr4	54698513	857622	C	A	.	.	ALLELEID=829341;CLNDN=Gastrointestinal_stromal_tumor;CLNDISDB=Human_Phenotype_Ontology:HP:0100723,MONDO:MONDO:0011719,MeSH:D046152,MedGen:C0238198,OMIM:606764,Orphanet:ORPHA44890;CLNHGVS=NC_000004.12:g.54698513C>A;CLNREVSTAT=criteria_provided,_single_submitter;CLNSIG=Uncertain_significance;CLNVC=single_nucleotide_variant;CLNVCSO=SO:0001483;GENEINFO=KIT:3815;MC=SO:0001583|missense_variant;ORIGIN=1;Pangolin=ENSG00000157404.16|42:0.0|42:-0.0
chr4	54698515	409734	A	G	.	.	ALLELEID=394135;CLNDN=Gastrointestinal_stromal_tumor;CLNDISDB=Human_Phenotype_Ontology:HP:0100723,MONDO:MONDO:0011719,MeSH:D046152,MedGen:C0238198,OMIM:606764,Orphanet:ORPHA44890;CLNHGVS=NC_000004.12:g.54698515A>G;CLNREVSTAT=criteria_provided,_single_submitter;CLNSIG=Uncertain_significance;CLNVC=single_nucleotide_variant;CLNVCSO=SO:0001483;GENEINFO=KIT:3815;MC=SO:0001583|missense_variant;ORIGIN=1;RS=1060502547;Pangolin=ENSG00000157404.16|-49:0.0|50:-0.01
chr4	54698515	1043972	A	T	.	.	ALLELEID=1025938;CLNDN=Gastrointestinal_stromal_tumor;CLNDISDB=Human_Phenotype_Ontology:HP:0100723,MONDO:MONDO:0011719,MeSH:D046152,MedGen:C0238198,OMIM:606764,Orphanet:ORPHA44890;CLNHGVS=NC_000004.12:g.54698515A>T;CLNREVSTAT=criteria_provided,_single_submitter;CLNSIG=Uncertain_significance;CLNVC=single_nucleotide_variant;CLNVCSO=SO:0001483;GENEINFO=KIT:3815;MC=SO:0001583|missense_variant;ORIGIN=1;Pangolin=ENSG00000157404.16|-1:0.0|50:-0.01
chr4	54698517	838475	G	C	.	.	ALLELEID=829342;CLNDN=Gastrointestinal_stromal_tumor;CLNDISDB=Human_Phenotype_Ontology:HP:0100723,MONDO:MONDO:0011719,MeSH:D046152,MedGen:C0238198,OMIM:606764,Orphanet:ORPHA44890;CLNHGVS=NC_000004.12:g.54698517G>C;CLNREVSTAT=criteria_provided,_single_submitter;CLNSIG=Uncertain_significance;CLNVC=single_nucleotide_variant;CLNVCSO=SO:0001483;GENEINFO=KIT:3815;MC=SO:0001583|missense_variant;ORIGIN=1;Pangolin=ENSG00000157404.16|48:0.0|48:-0.0
chr4	54698521	458957	G	A	.	.	ALLELEID=453683;CLNDN=Gastrointestinal_stromal_tumor;CLNDISDB=Human_Phenotype_Ontology:HP:0100723,MONDO:MONDO:0011719,MeSH:D046152,MedGen:C0238198,OMIM:606764,Orphanet:ORPHA44890;CLNHGVS=NC_000004.12:g.54698521G>A;CLNREVSTAT=criteria_provided,_single_submitter;CLNSIG=Uncertain_significance;CLNVC=single_nucleotide_variant;CLNVCSO=SO:0001483;GENEINFO=KIT:3815;MC=SO:0001583|missense_variant;ORIGIN=1;RS=1268420042;Pangolin=ENSG00000157404.16|34:0.0|44:-0.0
chr4	54698523	1004480	A	C	.	.	ALLELEID=990210;CLNDN=Gastrointestinal_stromal_tumor;CLNDISDB=Human_Phenotype_Ontology:HP:0100723,MONDO:MONDO:0011719,MeSH:D046152,MedGen:C0238198,OMIM:606764,Orphanet:ORPHA44890;CLNHGVS=NC_000004.12:g.54698523A>C;CLNREVSTAT=criteria_provided,_single_submitter;CLNSIG=Uncertain_significance;CLNVC=single_nucleotide_variant;CLNVCSO=SO:0001483;GENEINFO=KIT:3815;MC=SO:0001583|missense_variant;ORIGIN=1;Pangolin=ENSG00000157404.16|42:0.0|42:-0.0
chr4	54698532	963846	C	G	.	.	ALLELEID=944071;CLNDN=Gastrointestinal_stromal_tumor;CLNDISDB=Human_Phenotype_Ontology:HP:0100723,MONDO:MONDO:0011719,MeSH:D046152,MedGen:C0238198,OMIM:606764,Orphanet:ORPHA44890;CLNHGVS=NC_000004.12:g.54698532C>G;CLNREVSTAT=criteria_provided,_single_submitter;CLNSIG=Uncertain_significance;CLNVC=single_nucleotide_variant;CLNVCSO=SO:0001483;GENEINFO=KIT:3815;MC=SO:0001583|missense_variant;ORIGIN=1;Pangolin=ENSG00000157404.16|23:0.0|33:-0.0
chr4	54698547	1056110	A	G	.	.	ALLELEID=1042846;CLNDN=Gastrointestinal_stromal_tumor;CLNDISDB=Human_Phenotype_Ontology:HP:0100723,MONDO:MONDO:0011719,MeSH:D046152,MedGen:C0238198,OMIM:606764,Orphanet:ORPHA44890;CLNHGVS=NC_000004.12:g.54698547A>G;CLNREVSTAT=criteria_provided,_single_submitter;CLNSIG=Uncertain_significance;CLNVC=single_nucleotide_variant;CLNVCSO=SO:0001483;GENEINFO=KIT:3815;MC=SO:0001583|missense_variant;ORIGIN=1;Pangolin=ENSG00000157404.16|8:0.0|18:-0.0
chr4	54698548	940952	T	A	.	.	ALLELEID=932394;CLNDN=Gastrointestinal_stromal_tumor;CLNDISDB=Human_Phenotype_Ontology:HP:0100723,MONDO:MONDO:0011719,MeSH:D046152,MedGen:C0238198,OMIM:606764,Orphanet:ORPHA44890;CLNHGVS=NC_000004.12:g.54698548T>A;CLNREVSTAT=criteria_provided,_single_submitter;CLNSIG=Uncertain_significance;CLNVC=single_nucleotide_variant;CLNVCSO=SO:0001483;GENEINFO=KIT:3815;MC=SO:0001583|missense_variant;ORIGIN=1;Pangolin=ENSG00000157404.16|17:0.01|7:-0.0
chr4	54698561	900191	G	A	.	.	ALLELEID=890764;CLNDN=Partial_albinism|Mastocytosis|Gastrointestinal_stromal_tumor;CLNDISDB=Human_Phenotype_Ontology:HP:0001044,Human_Phenotype_Ontology:HP:0007443,Human_Phenotype_Ontology:HP:0007544,MONDO:MONDO:0008244,MedGen:C0080024,OMIM:172800,Orphanet:ORPHA2884,SNOMED_CT:6479008|Human_Phenotype_Ontology:HP:0100495,MONDO:MONDO:0007950,MedGen:C0024899,OMIM:154800,Orphanet:ORPHA98292|Human_Phenotype_Ontology:HP:0100723,MONDO:MONDO:0011719,MeSH:D046152,MedGen:C0238198,OMIM:606764,Orphanet:ORPHA44890;CLNHGVS=NC_000004.12:g.54698561G>A;CLNREVSTAT=criteria_provided,_single_submitter;CLNSIG=Uncertain_significance;CLNVC=single_nucleotide_variant;CLNVCSO=SO:0001483;CLNVI=Illumina_Clinical_Services_Laboratory,Illumina:794070;GENEINFO=KIT:3815;MC=SO:0001819|synonymous_variant;ORIGIN=1;Pangolin=ENSG00000157404.16|4:0.01|-6:-0.01
chr4	54698569	999737	C	A	.	.	ALLELEID=990211;CLNDN=Gastrointestinal_stromal_tumor;CLNDISDB=Human_Phenotype_Ontology:HP:0100723,MONDO:MONDO:0011719,MeSH:D046152,MedGen:C0238198,OMIM:606764,Orphanet:ORPHA44890;CLNHGVS=NC_000004.12:g.54698569C>A;CLNREVSTAT=criteria_provided,_single_submitter;CLNSIG=Uncertain_significance;CLNVC=single_nucleotide_variant;CLNVCSO=SO:0001483;GENEINFO=KIT:3815;MC=SO:0001627|intron_variant;ORIGIN=1;Pangolin=ENSG00000157404.16|2:0.0|-4:-0.01
chr4	54698570	409775	T	C	.	.	ALLELEID=394266;CLNDN=Gastrointestinal_stromal_tumor;CLNDISDB=Human_Phenotype_Ontology:HP:0100723,MONDO:MONDO:0011719,MeSH:D046152,MedGen:C0238198,OMIM:606764,Orphanet:ORPHA44890;CLNHGVS=NC_000004.12:g.54698570T>C;CLNREVSTAT=criteria_provided,_single_submitter;CLNSIG=Uncertain_significance;CLNVC=single_nucleotide_variant;CLNVCSO=SO:0001483;GENEINFO=KIT:3815;MC=SO:0001627|intron_variant;ORIGIN=1;RS=1060502565;Pangolin=ENSG00000157404.16|-15:0.01|-5:-0.0
chr4	54699639	864663	C	T	.	.	ALLELEID=829343;CLNDN=Gastrointestinal_stromal_tumor;CLNDISDB=Human_Phenotype_Ontology:HP:0100723,MONDO:MONDO:0011719,MeSH:D046152,MedGen:C0238198,OMIM:606764,Orphanet:ORPHA44890;CLNHGVS=NC_000004.12:g.54699639C>T;CLNREVSTAT=criteria_provided,_single_submitter;CLNSIG=Uncertain_significance;CLNVC=single_nucleotide_variant;CLNVCSO=SO:0001483;GENEINFO=KIT:3815;MC=SO:0001583|missense_variant;ORIGIN=1;Pangolin=ENSG00000157404.16|43:0.0|-9:-0.03
chr4	54699641	834144	G	A	.	.	ALLELEID=829344;CLNDN=Gastrointestinal_stromal_tumor;CLNDISDB=Human_Phenotype_Ontology:HP:0100723,MONDO:MONDO:0011719,MeSH:D046152,MedGen:C0238198,OMIM:606764,Orphanet:ORPHA44890;CLNHGVS=NC_000004.12:g.54699641G>A;CLNREVSTAT=criteria_provided,_single_submitter;CLNSIG=Uncertain_significance;CLNVC=single_nucleotide_variant;CLNVCSO=SO:0001483;GENEINFO=KIT:3815;MC=SO:0001583|missense_variant;ORIGIN=1;Pangolin=ENSG00000157404.16|41:0.0|-11:-0.03
chr4	54699648	237280	T	C	.	.	ALLELEID=239453;CLNDN=Gastrointestinal_stromal_tumor;CLNDISDB=Human_Phenotype_Ontology:HP:0100723,MONDO:MONDO:0011719,MeSH:D046152,MedGen:C0238198,OMIM:606764,Orphanet:ORPHA44890;CLNHGVS=NC_000004.12:g.54699648T>C;CLNREVSTAT=criteria_provided,_single_submitter;CLNSIG=Uncertain_significance;CLNVC=single_nucleotide_variant;CLNVCSO=SO:0001483;GENEINFO=KIT:3815;MC=SO:0001583|missense_variant;ORIGIN=1;RS=878853769;Pangolin=ENSG00000157404.16|-18:0.02|18:-0.0
chr4	54699650	848096	G	A	.	.	ALLELEID=829345;CLNDN=Gastrointestinal_stromal_tumor;CLNDISDB=Human_Phenotype_Ontology:HP:0100723,MONDO:MONDO:0011719,MeSH:D046152,MedGen:C0238198,OMIM:606764,Orphanet:ORPHA44890;CLNHGVS=NC_000004.12:g.54699650G>A;CLNREVSTAT=criteria_provided,_single_submitter;CLNSIG=Uncertain_significance;CLNVC=single_nucleotide_variant;CLNVCSO=SO:0001483;GENEINFO=KIT:3815;MC=SO:0001583|missense_variant;ORIGIN=1;Pangolin=ENSG00000157404.16|32:0.0|-20:-0.01
chr4	54699651	1044707	T	C	.	.	ALLELEID=1025939;CLNDN=Gastrointestinal_stromal_tumor;CLNDISDB=Human_Phenotype_Ontology:HP:0100723,MONDO:MONDO:0011719,MeSH:D046152,MedGen:C0238198,OMIM:606764,Orphanet:ORPHA44890;CLNHGVS=NC_000004.12:g.54699651T>C;CLNREVSTAT=criteria_provided,_single_submitter;CLNSIG=Uncertain_significance;CLNVC=single_nucleotide_variant;CLNVCSO=SO:0001483;GENEINFO=KIT:3815;MC=SO:0001583|missense_variant;ORIGIN=1;Pangolin=ENSG00000157404.16|-21:0.02|15:-0.0
chr4	54699660	575573	C	T	.	.	ALLELEID=559914;CLNDN=Gastrointestinal_stromal_tumor;CLNDISDB=Human_Phenotype_Ontology:HP:0100723,MONDO:MONDO:0011719,MeSH:D046152,MedGen:C0238198,OMIM:606764,Orphanet:ORPHA44890;CLNHGVS=NC_000004.12:g.54699660C>T;CLNREVSTAT=criteria_provided,_single_submitter;CLNSIG=Uncertain_significance;CLNVC=single_nucleotide_variant;CLNVCSO=SO:0001483;GENEINFO=KIT:3815;MC=SO:0001583|missense_variant;ORIGIN=1;RS=1163691210;Pangolin=ENSG00000157404.16|22:0.02|-30:-0.04
chr4	54699668	409737	A	T	.	.	ALLELEID=394149;CLNDN=Gastrointestinal_stromal_tumor;CLNDISDB=Human_Phenotype_Ontology:HP:0100723,MONDO:MONDO:0011719,MeSH:D046152,MedGen:C0238198,OMIM:606764,Orphanet:ORPHA44890;CLNHGVS=NC_000004.12:g.54699668A>T;CLNREVSTAT=criteria_provided,_single_submitter;CLNSIG=Uncertain_significance;CLNVC=single_nucleotide_variant;CLNVCSO=SO:0001483;GENEINFO=KIT:3815;MC=SO:0001583|missense_variant;ORIGIN=1;RS=1060502549;Pangolin=ENSG00000157404.16|14:0.05|-38:-0.04
chr4	54699669	1015677	G	C	.	.	ALLELEID=1005365;CLNDN=Gastrointestinal_stromal_tumor;CLNDISDB=Human_Phenotype_Ontology:HP:0100723,MONDO:MONDO:0011719,MeSH:D046152,MedGen:C0238198,OMIM:606764,Orphanet:ORPHA44890;CLNHGVS=NC_000004.12:g.54699669G>C;CLNREVSTAT=criteria_provided,_single_submitter;CLNSIG=Uncertain_significance;CLNVC=single_nucleotide_variant;CLNVCSO=SO:0001483;GENEINFO=KIT:3815;MC=SO:0001583|missense_variant;ORIGIN=1;Pangolin=ENSG00000157404.16|-39:0.01|-39:-0.0
chr4	54699672	1009696	A	G	.	.	ALLELEID=990212;CLNDN=Gastrointestinal_stromal_tumor;CLNDISDB=Human_Phenotype_Ontology:HP:0100723,MONDO:MONDO:0011719,MeSH:D046152,MedGen:C0238198,OMIM:606764,Orphanet:ORPHA44890;CLNHGVS=NC_000004.12:g.54699672A>G;CLNREVSTAT=criteria_provided,_single_submitter;CLNSIG=Uncertain_significance;CLNVC=single_nucleotide_variant;CLNVCSO=SO:0001483;GENEINFO=KIT:3815;MC=SO:0001583|missense_variant;ORIGIN=1;Pangolin=ENSG00000157404.16|-42:0.0|-42:-0.01
chr4	54699683	941361	G	A	.	.	ALLELEID=932395;CLNDN=Gastrointestinal_stromal_tumor;CLNDISDB=Human_Phenotype_Ontology:HP:0100723,MONDO:MONDO:0011719,MeSH:D046152,MedGen:C0238198,OMIM:606764,Orphanet:ORPHA44890;CLNHGVS=NC_000004.12:g.54699683G>A;CLNREVSTAT=criteria_provided,_single_submitter;CLNSIG=Uncertain_significance;CLNVC=single_nucleotide_variant;CLNVCSO=SO:0001483;GENEINFO=KIT:3815;MC=SO:0001583|missense_variant;ORIGIN=1;Pangolin=ENSG00000157404.16|-1:0.0|-1:-0.0
chr4	54699687	654379	G	A	.	.	ALLELEID=632378;CLNDN=Gastrointestinal_stromal_tumor;CLNDISDB=Human_Phenotype_Ontology:HP:0100723,MONDO:MONDO:0011719,MeSH:D046152,MedGen:C0238198,OMIM:606764,Orphanet:ORPHA44890;CLNHGVS=NC_000004.12:g.54699687G>A;CLNREVSTAT=criteria_provided,_single_submitter;CLNSIG=Uncertain_significance;CLNVC=single_nucleotide_variant;CLNVCSO=SO:0001483;GENEINFO=KIT:3815;MC=SO:0001583|missense_variant;ORIGIN=1;RS=1577958652;Pangolin=ENSG00000157404.16|-5:0.01|-48:-0.0
chr4	54699695	570617	T	C	.	.	ALLELEID=562175;CLNDN=Gastrointestinal_stromal_tumor;CLNDISDB=Human_Phenotype_Ontology:HP:0100723,MONDO:MONDO:0011719,MeSH:D046152,MedGen:C0238198,OMIM:606764,Orphanet:ORPHA44890;CLNHGVS=NC_000004.12:g.54699695T>C;CLNREVSTAT=criteria_provided,_single_submitter;CLNSIG=Uncertain_significance;CLNVC=single_nucleotide_variant;CLNVCSO=SO:0001483;GENEINFO=KIT:3815;MC=SO:0001583|missense_variant;ORIGIN=1;RS=1560396887;Pangolin=ENSG00000157404.16|-13:0.0|-29:-0.0
chr4	54699701	952748	G	A	.	.	ALLELEID=923578;CLNDN=Gastrointestinal_stromal_tumor;CLNDISDB=Human_Phenotype_Ontology:HP:0100723,MONDO:MONDO:0011719,MeSH:D046152,MedGen:C0238198,OMIM:606764,Orphanet:ORPHA44890;CLNHGVS=NC_000004.12:g.54699701G>A;CLNREVSTAT=criteria_provided,_single_submitter;CLNSIG=Uncertain_significance;CLNVC=single_nucleotide_variant;CLNVCSO=SO:0001483;GENEINFO=KIT:3815;MC=SO:0001583|missense_variant;ORIGIN=1;Pangolin=ENSG00000157404.16|-35:0.0|-19:-0.0
chr4	54699705	567480	C	T	.	.	AF_EXAC=6e-05;ALLELEID=559916;CLNDN=Gastrointestinal_stromal_tumor;CLNDISDB=Human_Phenotype_Ontology:HP:0100723,MONDO:MONDO:0011719,MeSH:D046152,MedGen:C0238198,OMIM:606764,Orphanet:ORPHA44890;CLNHGVS=NC_000004.12:g.54699705C>T;CLNREVSTAT=criteria_provided,_single_submitter;CLNSIG=Uncertain_significance;CLNVC=single_nucleotide_variant;CLNVCSO=SO:0001483;GENEINFO=KIT:3815;MC=SO:0001583|missense_variant;ORIGIN=1;RS=767174569;Pangolin=ENSG00000157404.16|25:0.0|-23:-0.0
chr4	54699710	659312	A	G	.	.	ALLELEID=632379;CLNDN=Gastrointestinal_stromal_tumor;CLNDISDB=Human_Phenotype_Ontology:HP:0100723,MONDO:MONDO:0011719,MeSH:D046152,MedGen:C0238198,OMIM:606764,Orphanet:ORPHA44890;CLNHGVS=NC_000004.12:g.54699710A>G;CLNREVSTAT=criteria_provided,_single_submitter;CLNSIG=Uncertain_significance;CLNVC=single_nucleotide_variant;CLNVCSO=SO:0001483;GENEINFO=KIT:3815;MC=SO:0001583|missense_variant;ORIGIN=1;RS=1577958731;Pangolin=ENSG00000157404.16|-28:0.0|20:-0.0
chr4	54699717	574979	A	C	.	.	AF_ESP=8e-05;AF_EXAC=1e-05;ALLELEID=559918;CLNDN=Gastrointestinal_stromal_tumor;CLNDISDB=Human_Phenotype_Ontology:HP:0100723,MONDO:MONDO:0011719,MeSH:D046152,MedGen:C0238198,OMIM:606764,Orphanet:ORPHA44890;CLNHGVS=NC_000004.12:g.54699717A>C;CLNREVSTAT=criteria_provided,_single_submitter;CLNSIG=Uncertain_significance;CLNVC=single_nucleotide_variant;CLNVCSO=SO:0001483;GENEINFO=KIT:3815;MC=SO:0001583|missense_variant;ORIGIN=1;RS=374957554;Pangolin=ENSG00000157404.16|49:0.01|49:-0.01
chr4	54699734	458962	G	A	.	.	ALLELEID=453823;CLNDN=Gastrointestinal_stromal_tumor;CLNDISDB=Human_Phenotype_Ontology:HP:0100723,MONDO:MONDO:0011719,MeSH:D046152,MedGen:C0238198,OMIM:606764,Orphanet:ORPHA44890;CLNHGVS=NC_000004.12:g.54699734G>A;CLNREVSTAT=criteria_provided,_single_submitter;CLNSIG=Uncertain_significance;CLNVC=single_nucleotide_variant;CLNVCSO=SO:0001483;GENEINFO=KIT:3815;MC=SO:0001583|missense_variant;ORIGIN=1;RS=1553887944;Pangolin=ENSG00000157404.16|-4:0.0|32:-0.02
chr4	54699738	647170	A	T	.	.	ALLELEID=632380;CLNDN=Gastrointestinal_stromal_tumor|Hereditary_cancer-predisposing_syndrome;CLNDISDB=Human_Phenotype_Ontology:HP:0100723,MONDO:MONDO:0011719,MeSH:D046152,MedGen:C0238198,OMIM:606764,Orphanet:ORPHA44890|MONDO:MONDO:0015356,MedGen:C0027672,Orphanet:ORPHA140162,SNOMED_CT:699346009;CLNHGVS=NC_000004.12:g.54699738A>T;CLNREVSTAT=criteria_provided,_multiple_submitters,_no_conflicts;CLNSIG=Uncertain_significance;CLNVC=single_nucleotide_variant;CLNVCSO=SO:0001483;GENEINFO=KIT:3815;MC=SO:0001583|missense_variant;ORIGIN=1;RS=1577958787;Pangolin=ENSG00000157404.16|16:0.0|28:-0.02
chr4	54699743	237281	A	G	.	.	AF_EXAC=1e-05;ALLELEID=239454;CLNDN=Gastrointestinal_stromal_tumor;CLNDISDB=Human_Phenotype_Ontology:HP:0100723,MONDO:MONDO:0011719,MeSH:D046152,MedGen:C0238198,OMIM:606764,Orphanet:ORPHA44890;CLNHGVS=NC_000004.12:g.54699743A>G;CLNREVSTAT=criteria_provided,_single_submitter;CLNSIG=Uncertain_significance;CLNVC=single_nucleotide_variant;CLNVCSO=SO:0001483;GENEINFO=KIT:3815;MC=SO:0001583|missense_variant;ORIGIN=1;RS=754400702;Pangolin=ENSG00000157404.16|1:0.0|23:-0.01
chr4	54699744	458963	C	T	.	.	AF_EXAC=3e-05;ALLELEID=453685;CLNDN=Gastrointestinal_stromal_tumor|Hereditary_cancer-predisposing_syndrome;CLNDISDB=Human_Phenotype_Ontology:HP:0100723,MONDO:MONDO:0011719,MeSH:D046152,MedGen:C0238198,OMIM:606764,Orphanet:ORPHA44890|MONDO:MONDO:0015356,MedGen:C0027672,Orphanet:ORPHA140162,SNOMED_CT:699346009;CLNHGVS=NC_000004.12:g.54699744C>T;CLNREVSTAT=criteria_provided,_conflicting_interpretations;CLNSIG=Conflicting_interpretations_of_pathogenicity;CLNSIGCONF=Likely_benign(1),Uncertain_significance(1);CLNVC=single_nucleotide_variant;CLNVCSO=SO:0001483;GENEINFO=KIT:3815;MC=SO:0001583|missense_variant;ORIGIN=1;RS=755508624;Pangolin=ENSG00000157404.16|10:0.0|22:-0.04
chr4	54699756	409797	A	G	.	.	ALLELEID=394268;CLNDN=Gastrointestinal_stromal_tumor;CLNDISDB=Human_Phenotype_Ontology:HP:0100723,MONDO:MONDO:0011719,MeSH:D046152,MedGen:C0238198,OMIM:606764,Orphanet:ORPHA44890;CLNHGVS=NC_000004.12:g.54699756A>G;CLNREVSTAT=criteria_provided,_single_submitter;CLNSIG=Uncertain_significance;CLNVC=single_nucleotide_variant;CLNVCSO=SO:0001483;GENEINFO=KIT:3815;MC=SO:0001583|missense_variant;ORIGIN=1;RS=1060502571;Pangolin=ENSG00000157404.16|14:0.0|10:-0.01
chr4	54699758	458964	A	G	.	.	ALLELEID=453443;CLNDN=Gastrointestinal_stromal_tumor;CLNDISDB=Human_Phenotype_Ontology:HP:0100723,MONDO:MONDO:0011719,MeSH:D046152,MedGen:C0238198,OMIM:606764,Orphanet:ORPHA44890;CLNHGVS=NC_000004.12:g.54699758A>G;CLNREVSTAT=criteria_provided,_single_submitter;CLNSIG=Uncertain_significance;CLNVC=single_nucleotide_variant;CLNVCSO=SO:0001483;GENEINFO=KIT:3815;MC=SO:0001583|missense_variant;ORIGIN=1;RS=1553887953;Pangolin=ENSG00000157404.16|8:0.0|8:-0.0
chr4	54699759	458965	A	G	.	.	AF_EXAC=1e-05;ALLELEID=453829;CLNDN=Gastrointestinal_stromal_tumor|Hereditary_cancer-predisposing_syndrome;CLNDISDB=Human_Phenotype_Ontology:HP:0100723,MONDO:MONDO:0011719,MeSH:D046152,MedGen:C0238198,OMIM:606764,Orphanet:ORPHA44890|MONDO:MONDO:0015356,MedGen:C0027672,Orphanet:ORPHA140162,SNOMED_CT:699346009;CLNHGVS=NC_000004.12:g.54699759A>G;CLNREVSTAT=criteria_provided,_multiple_submitters,_no_conflicts;CLNSIG=Uncertain_significance;CLNVC=single_nucleotide_variant;CLNVCSO=SO:0001483;GENEINFO=KIT:3815;MC=SO:0001583|missense_variant;ORIGIN=1;RS=748527429;Pangolin=ENSG00000157404.16|-5:0.0|7:-0.01
chr4	54699761	1052883	A	G	.	.	ALLELEID=1042847;CLNDN=Gastrointestinal_stromal_tumor;CLNDISDB=Human_Phenotype_Ontology:HP:0100723,MONDO:MONDO:0011719,MeSH:D046152,MedGen:C0238198,OMIM:606764,Orphanet:ORPHA44890;CLNHGVS=NC_000004.12:g.54699761A>G;CLNREVSTAT=criteria_provided,_single_submitter;CLNSIG=Uncertain_significance;CLNVC=single_nucleotide_variant;CLNVCSO=SO:0001483;GENEINFO=KIT:3815;MC=SO:0001583|missense_variant;ORIGIN=1;Pangolin=ENSG00000157404.16|5:0.0|5:-0.0
chr4	54699769	458967	G	A	.	.	AF_EXAC=5e-05;AF_TGP=0.0002;ALLELEID=453832;CLNDN=Gastrointestinal_stromal_tumor;CLNDISDB=Human_Phenotype_Ontology:HP:0100723,MONDO:MONDO:0011719,MeSH:D046152,MedGen:C0238198,OMIM:606764,Orphanet:ORPHA44890;CLNHGVS=NC_000004.12:g.54699769G>A;CLNREVSTAT=criteria_provided,_single_submitter;CLNSIG=Uncertain_significance;CLNVC=single_nucleotide_variant;CLNVCSO=SO:0001483;GENEINFO=KIT:3815;MC=SO:0001627|intron_variant;ORIGIN=1;RS=534201005;Pangolin=ENSG00000157404.16|-3:0.0|-3:-0.0
chr4	54699769	957380	G	C	.	.	ALLELEID=959729;CLNDN=Gastrointestinal_stromal_tumor;CLNDISDB=Human_Phenotype_Ontology:HP:0100723,MONDO:MONDO:0011719,MeSH:D046152,MedGen:C0238198,OMIM:606764,Orphanet:ORPHA44890;CLNHGVS=NC_000004.12:g.54699769G>C;CLNREVSTAT=criteria_provided,_single_submitter;CLNSIG=Uncertain_significance;CLNVC=single_nucleotide_variant;CLNVCSO=SO:0001483;GENEINFO=KIT:3815;MC=SO:0001627|intron_variant;ORIGIN=1;Pangolin=ENSG00000157404.16|-8:0.0|-3:-0.11
chr4	54703715	458969	A	G	.	.	AF_ESP=8e-05;AF_EXAC=3e-05;ALLELEID=454208;CLNDN=Gastrointestinal_stromal_tumor|not_provided;CLNDISDB=Human_Phenotype_Ontology:HP:0100723,MONDO:MONDO:0011719,MeSH:D046152,MedGen:C0238198,OMIM:606764,Orphanet:ORPHA44890|MedGen:CN517202;CLNHGVS=NC_000004.12:g.54703715A>G;CLNREVSTAT=criteria_provided,_single_submitter;CLNSIG=Uncertain_significance;CLNVC=single_nucleotide_variant;CLNVCSO=SO:0001483;GENEINFO=KIT:3815;MC=SO:0001627|intron_variant;ORIGIN=1;RS=367986084;Pangolin=ENSG00000157404.16|1:0.51|9:-0.42
chr4	54703717	458968	C	G	.	.	AF_EXAC=1e-05;ALLELEID=454211;CLNDN=Gastrointestinal_stromal_tumor;CLNDISDB=Human_Phenotype_Ontology:HP:0100723,MONDO:MONDO:0011719,MeSH:D046152,MedGen:C0238198,OMIM:606764,Orphanet:ORPHA44890;CLNHGVS=NC_000004.12:g.54703717C>G;CLNREVSTAT=criteria_provided,_single_submitter;CLNSIG=Uncertain_significance;CLNVC=single_nucleotide_variant;CLNVCSO=SO:0001483;GENEINFO=KIT:3815;MC=SO:0001627|intron_variant;ORIGIN=1;RS=760308110;Pangolin=ENSG00000157404.16|1:0.75|7:-0.66
chr4	54703724	458970	A	G	.	.	AF_EXAC=1e-05;ALLELEID=453836;CLNDN=Gastrointestinal_stromal_tumor;CLNDISDB=Human_Phenotype_Ontology:HP:0100723,MONDO:MONDO:0011719,MeSH:D046152,MedGen:C0238198,OMIM:606764,Orphanet:ORPHA44890;CLNHGVS=NC_000004.12:g.54703724A>G;CLNREVSTAT=criteria_provided,_single_submitter;CLNSIG=Uncertain_significance;CLNVC=single_nucleotide_variant;CLNVCSO=SO:0001483;GENEINFO=KIT:3815;MC=SO:0001583|missense_variant;ORIGIN=1;RS=765944197;Pangolin=ENSG00000157404.16|-3:0.01|0:-0.07
chr4	54703725	1059210	C	A	.	.	ALLELEID=1042848;CLNDN=Gastrointestinal_stromal_tumor;CLNDISDB=Human_Phenotype_Ontology:HP:0100723,MONDO:MONDO:0011719,MeSH:D046152,MedGen:C0238198,OMIM:606764,Orphanet:ORPHA44890;CLNHGVS=NC_000004.12:g.54703725C>A;CLNREVSTAT=criteria_provided,_single_submitter;CLNSIG=Uncertain_significance;CLNVC=single_nucleotide_variant;CLNVCSO=SO:0001483;GENEINFO=KIT:3815;MC=SO:0001583|missense_variant;ORIGIN=1;Pangolin=ENSG00000157404.16|-1:0.04|-4:-0.02
chr4	54703734	850070	A	C	.	.	ALLELEID=829346;CLNDN=Gastrointestinal_stromal_tumor;CLNDISDB=Human_Phenotype_Ontology:HP:0100723,MONDO:MONDO:0011719,MeSH:D046152,MedGen:C0238198,OMIM:606764,Orphanet:ORPHA44890;CLNHGVS=NC_000004.12:g.54703734A>C;CLNREVSTAT=criteria_provided,_single_submitter;CLNSIG=Uncertain_significance;CLNVC=single_nucleotide_variant;CLNVCSO=SO:0001483;GENEINFO=KIT:3815;MC=SO:0001583|missense_variant;ORIGIN=1;Pangolin=ENSG00000157404.16|-10:0.01|-10:-0.01
chr4	54703739	1061142	A	C	.	.	ALLELEID=1042849;CLNDN=Gastrointestinal_stromal_tumor;CLNDISDB=Human_Phenotype_Ontology:HP:0100723,MONDO:MONDO:0011719,MeSH:D046152,MedGen:C0238198,OMIM:606764,Orphanet:ORPHA44890;CLNHGVS=NC_000004.12:g.54703739A>C;CLNREVSTAT=criteria_provided,_single_submitter;CLNSIG=Uncertain_significance;CLNVC=single_nucleotide_variant;CLNVCSO=SO:0001483;GENEINFO=KIT:3815;MC=SO:0001583|missense_variant;ORIGIN=1;Pangolin=ENSG00000157404.16|-15:0.0|-18:-0.01
chr4	54703740	656798	A	C	.	.	ALLELEID=632381;CLNDN=Gastrointestinal_stromal_tumor;CLNDISDB=Human_Phenotype_Ontology:HP:0100723,MONDO:MONDO:0011719,MeSH:D046152,MedGen:C0238198,OMIM:606764,Orphanet:ORPHA44890;CLNHGVS=NC_000004.12:g.54703740A>C;CLNREVSTAT=criteria_provided,_single_submitter;CLNSIG=Uncertain_significance;CLNVC=single_nucleotide_variant;CLNVCSO=SO:0001483;GENEINFO=KIT:3815;MC=SO:0001583|missense_variant;ORIGIN=1;RS=1577963039;Pangolin=ENSG00000157404.16|-16:0.01|-19:-0.01
chr4	54703741	580617	A	C	.	.	ALLELEID=562177;CLNDN=Gastrointestinal_stromal_tumor;CLNDISDB=Human_Phenotype_Ontology:HP:0100723,MONDO:MONDO:0011719,MeSH:D046152,MedGen:C0238198,OMIM:606764,Orphanet:ORPHA44890;CLNHGVS=NC_000004.12:g.54703741A>C;CLNREVSTAT=criteria_provided,_single_submitter;CLNSIG=Uncertain_significance;CLNVC=single_nucleotide_variant;CLNVCSO=SO:0001483;GENEINFO=KIT:3815;MC=SO:0001583|missense_variant;ORIGIN=1;RS=755490030;Pangolin=ENSG00000157404.16|-17:0.02|-20:-0.0
chr4	54703743	41603	A	G	.	.	ALLELEID=50042;CLNDN=Gastrointestinal_stromal_tumor|not_provided;CLNDISDB=Human_Phenotype_Ontology:HP:0100723,MONDO:MONDO:0011719,MeSH:D046152,MedGen:C0238198,OMIM:606764,Orphanet:ORPHA44890|MedGen:CN517202;CLNHGVS=NC_000004.12:g.54703743A>G;CLNREVSTAT=criteria_provided,_single_submitter;CLNSIG=Uncertain_significance;CLNVC=single_nucleotide_variant;CLNVCSO=SO:0001483;GENEINFO=KIT:3815;MC=SO:0001583|missense_variant;ORIGIN=1;RS=200422460;Pangolin=ENSG00000157404.16|-22:0.0|-19:-0.02
chr4	54703759	969043	C	A	.	.	ALLELEID=953816;CLNDN=Gastrointestinal_stromal_tumor;CLNDISDB=Human_Phenotype_Ontology:HP:0100723,MONDO:MONDO:0011719,MeSH:D046152,MedGen:C0238198,OMIM:606764,Orphanet:ORPHA44890;CLNHGVS=NC_000004.12:g.54703759C>A;CLNREVSTAT=criteria_provided,_single_submitter;CLNSIG=Uncertain_significance;CLNVC=single_nucleotide_variant;CLNVCSO=SO:0001483;GENEINFO=KIT:3815;MC=SO:0001583|missense_variant;ORIGIN=1;Pangolin=ENSG00000157404.16|1:0.01|-35:-0.02
chr4	54703760	409795	G	A	.	.	ALLELEID=394473;CLNDN=Gastrointestinal_stromal_tumor;CLNDISDB=Human_Phenotype_Ontology:HP:0100723,MONDO:MONDO:0011719,MeSH:D046152,MedGen:C0238198,OMIM:606764,Orphanet:ORPHA44890;CLNHGVS=NC_000004.12:g.54703760G>A;CLNREVSTAT=criteria_provided,_single_submitter;CLNSIG=Uncertain_significance;CLNVC=single_nucleotide_variant;CLNVCSO=SO:0001483;GENEINFO=KIT:3815;MC=SO:0001583|missense_variant;ORIGIN=1;RS=1060502570;Pangolin=ENSG00000157404.16|-39:0.01|-36:-0.0
chr4	54703763	834921	G	T	.	.	ALLELEID=829347;CLNDN=Gastrointestinal_stromal_tumor;CLNDISDB=Human_Phenotype_Ontology:HP:0100723,MONDO:MONDO:0011719,MeSH:D046152,MedGen:C0238198,OMIM:606764,Orphanet:ORPHA44890;CLNHGVS=NC_000004.12:g.54703763G>T;CLNREVSTAT=criteria_provided,_single_submitter;CLNSIG=Uncertain_significance;CLNVC=single_nucleotide_variant;CLNVCSO=SO:0001483;GENEINFO=KIT:3815;MC=SO:0001583|missense_variant;ORIGIN=1;Pangolin=ENSG00000157404.16|-39:0.01|-42:-0.0
chr4	54703778	848161	C	T	.	.	ALLELEID=829348;CLNDN=Gastrointestinal_stromal_tumor;CLNDISDB=Human_Phenotype_Ontology:HP:0100723,MONDO:MONDO:0011719,MeSH:D046152,MedGen:C0238198,OMIM:606764,Orphanet:ORPHA44890;CLNHGVS=NC_000004.12:g.54703778C>T;CLNREVSTAT=criteria_provided,_single_submitter;CLNSIG=Uncertain_significance;CLNVC=single_nucleotide_variant;CLNVCSO=SO:0001483;GENEINFO=KIT:3815;MC=SO:0001583|missense_variant;ORIGIN=1;Pangolin=ENSG00000157404.16|6:0.0|-42:-0.0
chr4	54703784	653151	G	A	.	.	ALLELEID=632382;CLNDN=Gastrointestinal_stromal_tumor;CLNDISDB=Human_Phenotype_Ontology:HP:0100723,MONDO:MONDO:0011719,MeSH:D046152,MedGen:C0238198,OMIM:606764,Orphanet:ORPHA44890;CLNHGVS=NC_000004.12:g.54703784G>A;CLNREVSTAT=criteria_provided,_single_submitter;CLNSIG=Uncertain_significance;CLNVC=single_nucleotide_variant;CLNVCSO=SO:0001483;GENEINFO=KIT:3815;MC=SO:0001583|missense_variant;ORIGIN=1;RS=769498440;Pangolin=ENSG00000157404.16|-48:0.0|0:-0.0
chr4	54703788	41604	C	T	.	.	AF_ESP=0.00038;AF_EXAC=0.00046;AF_TGP=0.0002;ALLELEID=50043;CLNDN=Partial_albinism|Mastocytosis|Gastrointestinal_stromal_tumor|Hereditary_cancer-predisposing_syndrome|Gastrointestinal_stromal_tumor,_familial|not_provided;CLNDISDB=Human_Phenotype_Ontology:HP:0001044,Human_Phenotype_Ontology:HP:0007443,Human_Phenotype_Ontology:HP:0007544,MONDO:MONDO:0008244,MedGen:C0080024,OMIM:172800,Orphanet:ORPHA2884,SNOMED_CT:6479008|Human_Phenotype_Ontology:HP:0100495,MONDO:MONDO:0007950,MedGen:C0024899,OMIM:154800,Orphanet:ORPHA98292|Human_Phenotype_Ontology:HP:0100723,MONDO:MONDO:0011719,MeSH:D046152,MedGen:C0238198,OMIM:606764,Orphanet:ORPHA44890|MONDO:MONDO:0015356,MedGen:C0027672,Orphanet:ORPHA140162,SNOMED_CT:699346009|MedGen:C2674636|MedGen:CN517202;CLNHGVS=NC_000004.12:g.54703788C>T;CLNREVSTAT=criteria_provided,_conflicting_interpretations;CLNSIG=Conflicting_interpretations_of_pathogenicity;CLNSIGCONF=Benign(2),Uncertain_significance(4);CLNVC=single_nucleotide_variant;CLNVCSO=SO:0001483;CLNVI=Illumina_Clinical_Services_Laboratory,Illumina:231926;GENEINFO=KIT:3815;MC=SO:0001583|missense_variant;ORIGIN=1;RS=138585275;Pangolin=ENSG00000157404.16|-28:0.0|22:-0.0
chr4	54703796	966337	A	C	.	.	ALLELEID=953817;CLNDN=Gastrointestinal_stromal_tumor;CLNDISDB=Human_Phenotype_Ontology:HP:0100723,MONDO:MONDO:0011719,MeSH:D046152,MedGen:C0238198,OMIM:606764,Orphanet:ORPHA44890;CLNHGVS=NC_000004.12:g.54703796A>C;CLNREVSTAT=criteria_provided,_single_submitter;CLNSIG=Uncertain_significance;CLNVC=single_nucleotide_variant;CLNVCSO=SO:0001483;GENEINFO=KIT:3815;MC=SO:0001583|missense_variant;ORIGIN=1;Pangolin=ENSG00000157404.16|14:0.0|-36:-0.0
chr4	54703796	409751	A	G	.	.	ALLELEID=394155;CLNDN=Gastrointestinal_stromal_tumor;CLNDISDB=Human_Phenotype_Ontology:HP:0100723,MONDO:MONDO:0011719,MeSH:D046152,MedGen:C0238198,OMIM:606764,Orphanet:ORPHA44890;CLNHGVS=NC_000004.12:g.54703796A>G;CLNREVSTAT=criteria_provided,_single_submitter;CLNSIG=Uncertain_significance;CLNVC=single_nucleotide_variant;CLNVCSO=SO:0001483;GENEINFO=KIT:3815;MC=SO:0001583|missense_variant;ORIGIN=1;RS=757547974;Pangolin=ENSG00000157404.16|-1:0.0|3:-0.0
chr4	54703800	967603	G	T	.	.	ALLELEID=953818;CLNDN=Gastrointestinal_stromal_tumor;CLNDISDB=Human_Phenotype_Ontology:HP:0100723,MONDO:MONDO:0011719,MeSH:D046152,MedGen:C0238198,OMIM:606764,Orphanet:ORPHA44890;CLNHGVS=NC_000004.12:g.54703800G>T;CLNREVSTAT=criteria_provided,_single_submitter;CLNSIG=Uncertain_significance;CLNVC=single_nucleotide_variant;CLNVCSO=SO:0001483;GENEINFO=KIT:3815;MC=SO:0001583|missense_variant;ORIGIN=1;Pangolin=ENSG00000157404.16|6:0.0|-1:-0.0
chr4	54703806	41605	C	T	.	.	AF_EXAC=7e-05;ALLELEID=50044;CLNDN=Gastrointestinal_stromal_tumor|Hereditary_cancer-predisposing_syndrome|not_provided;CLNDISDB=Human_Phenotype_Ontology:HP:0100723,MONDO:MONDO:0011719,MeSH:D046152,MedGen:C0238198,OMIM:606764,Orphanet:ORPHA44890|MONDO:MONDO:0015356,MedGen:C0027672,Orphanet:ORPHA140162,SNOMED_CT:699346009|MedGen:CN517202;CLNHGVS=NC_000004.12:g.54703806C>T;CLNREVSTAT=criteria_provided,_multiple_submitters,_no_conflicts;CLNSIG=Uncertain_significance;CLNVC=single_nucleotide_variant;CLNVCSO=SO:0001483;GENEINFO=KIT:3815;MC=SO:0001583|missense_variant;ORIGIN=1;RS=386833402;Pangolin=ENSG00000157404.16|-7:0.0|-22:-0.0
chr4	54703809	528550	G	A	.	.	AF_ESP=8e-05;AF_EXAC=2e-05;ALLELEID=520434;CLNDN=Gastrointestinal_stromal_tumor;CLNDISDB=Human_Phenotype_Ontology:HP:0100723,MONDO:MONDO:0011719,MeSH:D046152,MedGen:C0238198,OMIM:606764,Orphanet:ORPHA44890;CLNHGVS=NC_000004.12:g.54703809G>A;CLNREVSTAT=criteria_provided,_single_submitter;CLNSIG=Uncertain_significance;CLNVC=single_nucleotide_variant;CLNVCSO=SO:0001483;GENEINFO=KIT:3815;MC=SO:0001583|missense_variant;ORIGIN=1;RS=147367441;Pangolin=ENSG00000157404.16|1:0.0|-25:-0.0
chr4	54703811	237284	G	A	.	.	AF_EXAC=2e-05;ALLELEID=239457;CLNDN=Gastrointestinal_stromal_tumor;CLNDISDB=Human_Phenotype_Ontology:HP:0100723,MONDO:MONDO:0011719,MeSH:D046152,MedGen:C0238198,OMIM:606764,Orphanet:ORPHA44890;CLNHGVS=NC_000004.12:g.54703811G>A;CLNREVSTAT=criteria_provided,_single_submitter;CLNSIG=Uncertain_significance;CLNVC=single_nucleotide_variant;CLNVCSO=SO:0001483;GENEINFO=KIT:3815;MC=SO:0001583|missense_variant;ORIGIN=1;RS=771961192;Pangolin=ENSG00000157404.16|-27:0.0|-1:-0.0
chr4	54703826	1018146	G	T	.	.	ALLELEID=1005366;CLNDN=Gastrointestinal_stromal_tumor;CLNDISDB=Human_Phenotype_Ontology:HP:0100723,MONDO:MONDO:0011719,MeSH:D046152,MedGen:C0238198,OMIM:606764,Orphanet:ORPHA44890;CLNHGVS=NC_000004.12:g.54703826G>T;CLNREVSTAT=criteria_provided,_single_submitter;CLNSIG=Uncertain_significance;CLNVC=single_nucleotide_variant;CLNVCSO=SO:0001483;GENEINFO=KIT:3815;MC=SO:0001583|missense_variant;ORIGIN=1;Pangolin=ENSG00000157404.16|-16:0.0|1:-0.0
chr4	54703832	660543	A	G	.	.	ALLELEID=632383;CLNDN=Gastrointestinal_stromal_tumor;CLNDISDB=Human_Phenotype_Ontology:HP:0100723,MONDO:MONDO:0011719,MeSH:D046152,MedGen:C0238198,OMIM:606764,Orphanet:ORPHA44890;CLNHGVS=NC_000004.12:g.54703832A>G;CLNREVSTAT=criteria_provided,_single_submitter;CLNSIG=Uncertain_significance;CLNVC=single_nucleotide_variant;CLNVCSO=SO:0001483;GENEINFO=KIT:3815;MC=SO:0001583|missense_variant;ORIGIN=1;RS=1577963205;Pangolin=ENSG00000157404.16|-5:0.0|-22:-0.0
chr4	54703833	528588	T	C	.	.	ALLELEID=520186;CLNDN=Gastrointestinal_stromal_tumor;CLNDISDB=Human_Phenotype_Ontology:HP:0100723,MONDO:MONDO:0011719,MeSH:D046152,MedGen:C0238198,OMIM:606764,Orphanet:ORPHA44890;CLNHGVS=NC_000004.12:g.54703833T>C;CLNREVSTAT=criteria_provided,_single_submitter;CLNSIG=Uncertain_significance;CLNVC=single_nucleotide_variant;CLNVCSO=SO:0001483;GENEINFO=KIT:3815;MC=SO:0001583|missense_variant;ORIGIN=1;RS=1363221725;Pangolin=ENSG00000157404.16|-49:0.0|-23:-0.0
chr4	54703834	858552	G	A	.	.	ALLELEID=829349;CLNDN=Gastrointestinal_stromal_tumor;CLNDISDB=Human_Phenotype_Ontology:HP:0100723,MONDO:MONDO:0011719,MeSH:D046152,MedGen:C0238198,OMIM:606764,Orphanet:ORPHA44890;CLNHGVS=NC_000004.12:g.54703834G>A;CLNREVSTAT=criteria_provided,_single_submitter;CLNSIG=Uncertain_significance;CLNVC=single_nucleotide_variant;CLNVCSO=SO:0001483;GENEINFO=KIT:3815;MC=SO:0001583|missense_variant;ORIGIN=1;Pangolin=ENSG00000157404.16|-35:0.0|-1:-0.0
chr4	54703834	857368	G	C	.	.	ALLELEID=829350;CLNDN=Gastrointestinal_stromal_tumor;CLNDISDB=Human_Phenotype_Ontology:HP:0100723,MONDO:MONDO:0011719,MeSH:D046152,MedGen:C0238198,OMIM:606764,Orphanet:ORPHA44890;CLNHGVS=NC_000004.12:g.54703834G>C;CLNREVSTAT=criteria_provided,_single_submitter;CLNSIG=Uncertain_significance;CLNVC=single_nucleotide_variant;CLNVCSO=SO:0001483;GENEINFO=KIT:3815;MC=SO:0001583|missense_variant;ORIGIN=1;Pangolin=ENSG00000157404.16|-50:0.0|-24:-0.0
chr4	54703839	1021542	A	G	.	.	ALLELEID=1005367;CLNDN=Gastrointestinal_stromal_tumor;CLNDISDB=Human_Phenotype_Ontology:HP:0100723,MONDO:MONDO:0011719,MeSH:D046152,MedGen:C0238198,OMIM:606764,Orphanet:ORPHA44890;CLNHGVS=NC_000004.12:g.54703839A>G;CLNREVSTAT=criteria_provided,_single_submitter;CLNSIG=Uncertain_significance;CLNVC=single_nucleotide_variant;CLNVCSO=SO:0001483;GENEINFO=KIT:3815;MC=SO:0001583|missense_variant;ORIGIN=1;Pangolin=ENSG00000157404.16|49:0.0|49:-0.0
chr4	54703845	237285	A	G	.	.	AF_ESP=0.00046;AF_EXAC=0.00016;ALLELEID=239458;CLNDN=Partial_albinism|Mastocytosis|Gastrointestinal_stromal_tumor|Hereditary_cancer-predisposing_syndrome|not_provided;CLNDISDB=Human_Phenotype_Ontology:HP:0001044,Human_Phenotype_Ontology:HP:0007443,Human_Phenotype_Ontology:HP:0007544,MONDO:MONDO:0008244,MedGen:C0080024,OMIM:172800,Orphanet:ORPHA2884,SNOMED_CT:6479008|Human_Phenotype_Ontology:HP:0100495,MONDO:MONDO:0007950,MedGen:C0024899,OMIM:154800,Orphanet:ORPHA98292|Human_Phenotype_Ontology:HP:0100723,MONDO:MONDO:0011719,MeSH:D046152,MedGen:C0238198,OMIM:606764,Orphanet:ORPHA44890|MONDO:MONDO:0015356,MedGen:C0027672,Orphanet:ORPHA140162,SNOMED_CT:699346009|MedGen:CN517202;CLNHGVS=NC_000004.12:g.54703845A>G;CLNREVSTAT=criteria_provided,_conflicting_interpretations;CLNSIG=Conflicting_interpretations_of_pathogenicity;CLNSIGCONF=Benign(1),Likely_benign(1),Uncertain_significance(3);CLNVC=single_nucleotide_variant;CLNVCSO=SO:0001483;CLNVI=Illumina_Clinical_Services_Laboratory,Illumina:294418;GENEINFO=KIT:3815;MC=SO:0001583|missense_variant;ORIGIN=1;RS=137909416;Pangolin=ENSG00000157404.16|47:0.01|43:-0.01
chr4	54703848	838476	A	G	.	.	ALLELEID=829351;CLNDN=Gastrointestinal_stromal_tumor;CLNDISDB=Human_Phenotype_Ontology:HP:0100723,MONDO:MONDO:0011719,MeSH:D046152,MedGen:C0238198,OMIM:606764,Orphanet:ORPHA44890;CLNHGVS=NC_000004.12:g.54703848A>G;CLNREVSTAT=criteria_provided,_single_submitter;CLNSIG=Uncertain_significance;CLNVC=single_nucleotide_variant;CLNVCSO=SO:0001483;GENEINFO=KIT:3815;MC=SO:0001583|missense_variant;ORIGIN=1;Pangolin=ENSG00000157404.16|40:0.0|40:-0.0
chr4	54703855	528518	T	A	.	.	ALLELEID=520193;CLNDN=Gastrointestinal_stromal_tumor;CLNDISDB=Human_Phenotype_Ontology:HP:0100723,MONDO:MONDO:0011719,MeSH:D046152,MedGen:C0238198,OMIM:606764,Orphanet:ORPHA44890;CLNHGVS=NC_000004.12:g.54703855T>A;CLNREVSTAT=criteria_provided,_single_submitter;CLNSIG=Uncertain_significance;CLNVC=single_nucleotide_variant;CLNVCSO=SO:0001483;GENEINFO=KIT:3815;MC=SO:0001583|missense_variant;ORIGIN=1;RS=1553888402;Pangolin=ENSG00000157404.16|33:0.0|37:-0.04
chr4	54703858	1053411	A	G	.	.	ALLELEID=1042850;CLNDN=Gastrointestinal_stromal_tumor;CLNDISDB=Human_Phenotype_Ontology:HP:0100723,MONDO:MONDO:0011719,MeSH:D046152,MedGen:C0238198,OMIM:606764,Orphanet:ORPHA44890;CLNHGVS=NC_000004.12:g.54703858A>G;CLNREVSTAT=criteria_provided,_single_submitter;CLNSIG=Uncertain_significance;CLNVC=single_nucleotide_variant;CLNVCSO=SO:0001483;GENEINFO=KIT:3815;MC=SO:0001819|synonymous_variant;ORIGIN=1;Pangolin=ENSG00000157404.16|-1:0.0|34:-0.02
chr4	54703866	237286	A	G	.	.	ALLELEID=239459;CLNDN=Gastrointestinal_stromal_tumor;CLNDISDB=Human_Phenotype_Ontology:HP:0100723,MONDO:MONDO:0011719,MeSH:D046152,MedGen:C0238198,OMIM:606764,Orphanet:ORPHA44890;CLNHGVS=NC_000004.12:g.54703866A>G;CLNREVSTAT=criteria_provided,_single_submitter;CLNSIG=Uncertain_significance;CLNVC=single_nucleotide_variant;CLNVCSO=SO:0001483;GENEINFO=KIT:3815;MC=SO:0001583|missense_variant;ORIGIN=1;RS=878853770;Pangolin=ENSG00000157404.16|22:0.01|19:-0.0
chr4	54703868	1044225	G	A	.	.	ALLELEID=1025940;CLNDN=Gastrointestinal_stromal_tumor;CLNDISDB=Human_Phenotype_Ontology:HP:0100723,MONDO:MONDO:0011719,MeSH:D046152,MedGen:C0238198,OMIM:606764,Orphanet:ORPHA44890;CLNHGVS=NC_000004.12:g.54703868G>A;CLNREVSTAT=criteria_provided,_single_submitter;CLNSIG=Uncertain_significance;CLNVC=single_nucleotide_variant;CLNVCSO=SO:0001483;GENEINFO=KIT:3815;MC=SO:0001583|missense_variant;ORIGIN=1;Pangolin=ENSG00000157404.16|20:0.0|24:-0.0
chr4	54703869	528623	T	C	.	.	AF_EXAC=1e-05;ALLELEID=520440;CLNDN=Gastrointestinal_stromal_tumor;CLNDISDB=Human_Phenotype_Ontology:HP:0100723,MONDO:MONDO:0011719,MeSH:D046152,MedGen:C0238198,OMIM:606764,Orphanet:ORPHA44890;CLNHGVS=NC_000004.12:g.54703869T>C;CLNREVSTAT=criteria_provided,_single_submitter;CLNSIG=Uncertain_significance;CLNVC=single_nucleotide_variant;CLNVCSO=SO:0001483;GENEINFO=KIT:3815;MC=SO:0001583|missense_variant;ORIGIN=1;RS=759119367;Pangolin=ENSG00000157404.16|19:0.01|-2:-0.0
chr4	54703877	41606	A	G	.	.	AF_EXAC=0.0002;AF_TGP=0.0002;ALLELEID=50045;CLNDN=Partial_albinism|Mastocytosis|Gastrointestinal_stromal_tumor|Hereditary_cancer-predisposing_syndrome|not_provided;CLNDISDB=Human_Phenotype_Ontology:HP:0001044,Human_Phenotype_Ontology:HP:0007443,Human_Phenotype_Ontology:HP:0007544,MONDO:MONDO:0008244,MedGen:C0080024,OMIM:172800,Orphanet:ORPHA2884,SNOMED_CT:6479008|Human_Phenotype_Ontology:HP:0100495,MONDO:MONDO:0007950,MedGen:C0024899,OMIM:154800,Orphanet:ORPHA98292|Human_Phenotype_Ontology:HP:0100723,MONDO:MONDO:0011719,MeSH:D046152,MedGen:C0238198,OMIM:606764,Orphanet:ORPHA44890|MONDO:MONDO:0015356,MedGen:C0027672,Orphanet:ORPHA140162,SNOMED_CT:699346009|MedGen:CN517202;CLNHGVS=NC_000004.12:g.54703877A>G;CLNREVSTAT=criteria_provided,_conflicting_interpretations;CLNSIG=Conflicting_interpretations_of_pathogenicity;CLNSIGCONF=Benign(1),Likely_benign(2),Uncertain_significance(2);CLNVC=single_nucleotide_variant;CLNVCSO=SO:0001483;CLNVI=Illumina_Clinical_Services_Laboratory,Illumina:1324462;GENEINFO=KIT:3815;MC=SO:0001583|missense_variant;ORIGIN=1;RS=202052259;Pangolin=ENSG00000157404.16|11:0.02|2:-0.0
chr4	54703880	942937	T	G	.	.	ALLELEID=932396;CLNDN=Gastrointestinal_stromal_tumor;CLNDISDB=Human_Phenotype_Ontology:HP:0100723,MONDO:MONDO:0011719,MeSH:D046152,MedGen:C0238198,OMIM:606764,Orphanet:ORPHA44890;CLNHGVS=NC_000004.12:g.54703880T>G;CLNREVSTAT=criteria_provided,_single_submitter;CLNSIG=Uncertain_significance;CLNVC=single_nucleotide_variant;CLNVCSO=SO:0001483;GENEINFO=KIT:3815;MC=SO:0001583|missense_variant;ORIGIN=1;Pangolin=ENSG00000157404.16|12:0.01|8:-0.0
chr4	54703883	458976	G	A	.	.	AF_EXAC=1e-05;ALLELEID=454216;CLNDN=Gastrointestinal_stromal_tumor;CLNDISDB=Human_Phenotype_Ontology:HP:0100723,MONDO:MONDO:0011719,MeSH:D046152,MedGen:C0238198,OMIM:606764,Orphanet:ORPHA44890;CLNHGVS=NC_000004.12:g.54703883G>A;CLNREVSTAT=criteria_provided,_single_submitter;CLNSIG=Uncertain_significance;CLNVC=single_nucleotide_variant;CLNVCSO=SO:0001483;GENEINFO=KIT:3815;MC=SO:0001583|missense_variant;ORIGIN=1;RS=753258292;Pangolin=ENSG00000157404.16|5:0.06|9:-0.01
chr4	54703895	409768	A	G	.	.	ALLELEID=394477;CLNDN=Gastrointestinal_stromal_tumor;CLNDISDB=Human_Phenotype_Ontology:HP:0100723,MONDO:MONDO:0011719,MeSH:D046152,MedGen:C0238198,OMIM:606764,Orphanet:ORPHA44890;CLNHGVS=NC_000004.12:g.54703895A>G;CLNREVSTAT=criteria_provided,_single_submitter;CLNSIG=Uncertain_significance;CLNVC=single_nucleotide_variant;CLNVCSO=SO:0001483;GENEINFO=KIT:3815;MC=SO:0001627|intron_variant;ORIGIN=1;RS=1060502561;Pangolin=ENSG00000157404.16|-7:0.32|-3:-0.05
chr4	54703898	1039889	T	C	.	.	ALLELEID=1025941;CLNDN=Gastrointestinal_stromal_tumor;CLNDISDB=Human_Phenotype_Ontology:HP:0100723,MONDO:MONDO:0011719,MeSH:D046152,MedGen:C0238198,OMIM:606764,Orphanet:ORPHA44890;CLNHGVS=NC_000004.12:g.54703898T>C;CLNREVSTAT=criteria_provided,_single_submitter;CLNSIG=Uncertain_significance;CLNVC=single_nucleotide_variant;CLNVCSO=SO:0001483;GENEINFO=KIT:3815;MC=SO:0001627|intron_variant;ORIGIN=1;Pangolin=ENSG00000157404.16|-10:0.24|-6:-0.04
chr4	54707104	652900	G	C	.	.	ALLELEID=632384;CLNDN=Gastrointestinal_stromal_tumor;CLNDISDB=Human_Phenotype_Ontology:HP:0100723,MONDO:MONDO:0011719,MeSH:D046152,MedGen:C0238198,OMIM:606764,Orphanet:ORPHA44890;CLNHGVS=NC_000004.12:g.54707104G>C;CLNREVSTAT=criteria_provided,_single_submitter;CLNSIG=Uncertain_significance;CLNVC=single_nucleotide_variant;CLNVCSO=SO:0001483;GENEINFO=KIT:3815;MC=SO:0001583|missense_variant;ORIGIN=1;RS=1255809965;Pangolin=ENSG00000157404.16|36:0.21|-6:-0.04
chr4	54707116	648959	T	A	.	.	AF_ESP=8e-05;AF_EXAC=1e-05;ALLELEID=632385;CLNDN=Gastrointestinal_stromal_tumor;CLNDISDB=Human_Phenotype_Ontology:HP:0100723,MONDO:MONDO:0011719,MeSH:D046152,MedGen:C0238198,OMIM:606764,Orphanet:ORPHA44890;CLNHGVS=NC_000004.12:g.54707116T>A;CLNREVSTAT=criteria_provided,_single_submitter;CLNSIG=Uncertain_significance;CLNVC=single_nucleotide_variant;CLNVCSO=SO:0001483;GENEINFO=KIT:3815;MC=SO:0001583|missense_variant;ORIGIN=1;RS=377590954;Pangolin=ENSG00000157404.16|-18:0.01|24:-0.04
chr4	54707119	1054320	T	C	.	.	ALLELEID=1042851;CLNDN=Gastrointestinal_stromal_tumor;CLNDISDB=Human_Phenotype_Ontology:HP:0100723,MONDO:MONDO:0011719,MeSH:D046152,MedGen:C0238198,OMIM:606764,Orphanet:ORPHA44890;CLNHGVS=NC_000004.12:g.54707119T>C;CLNREVSTAT=criteria_provided,_single_submitter;CLNSIG=Uncertain_significance;CLNVC=single_nucleotide_variant;CLNVCSO=SO:0001483;GENEINFO=KIT:3815;MC=SO:0001583|missense_variant;ORIGIN=1;Pangolin=ENSG00000157404.16|-21:0.0|21:-0.0
chr4	54707124	1010376	A	C	.	.	ALLELEID=990213;CLNDN=Gastrointestinal_stromal_tumor;CLNDISDB=Human_Phenotype_Ontology:HP:0100723,MONDO:MONDO:0011719,MeSH:D046152,MedGen:C0238198,OMIM:606764,Orphanet:ORPHA44890;CLNHGVS=NC_000004.12:g.54707124A>C;CLNREVSTAT=criteria_provided,_single_submitter;CLNSIG=Uncertain_significance;CLNVC=single_nucleotide_variant;CLNVCSO=SO:0001483;GENEINFO=KIT:3815;MC=SO:0001583|missense_variant;ORIGIN=1;Pangolin=ENSG00000157404.16|16:0.19|-26:-0.01
chr4	54707124	161260	A	G	.	.	AF_ESP=0.00015;ALLELEID=171098;CLNDN=Partial_albinism|Mastocytosis|Gastrointestinal_stromal_tumor|Hereditary_cancer-predisposing_syndrome;CLNDISDB=Human_Phenotype_Ontology:HP:0001044,Human_Phenotype_Ontology:HP:0007443,Human_Phenotype_Ontology:HP:0007544,MONDO:MONDO:0008244,MedGen:C0080024,OMIM:172800,Orphanet:ORPHA2884,SNOMED_CT:6479008|Human_Phenotype_Ontology:HP:0100495,MONDO:MONDO:0007950,MedGen:C0024899,OMIM:154800,Orphanet:ORPHA98292|Human_Phenotype_Ontology:HP:0100723,MONDO:MONDO:0011719,MeSH:D046152,MedGen:C0238198,OMIM:606764,Orphanet:ORPHA44890|MONDO:MONDO:0015356,MedGen:C0027672,Orphanet:ORPHA140162,SNOMED_CT:699346009;CLNHGVS=NC_000004.12:g.54707124A>G;CLNREVSTAT=criteria_provided,_conflicting_interpretations;CLNSIG=Conflicting_interpretations_of_pathogenicity;CLNSIGCONF=Likely_benign(1),Uncertain_significance(5);CLNVC=single_nucleotide_variant;CLNVCSO=SO:0001483;CLNVI=Illumina_Clinical_Services_Laboratory,Illumina:302252;GENEINFO=KIT:3815;MC=SO:0001583|missense_variant;ORIGIN=1;RS=143388949;Pangolin=ENSG00000157404.16|-26:0.02|16:-0.04
chr4	54707126	237287	G	A	.	.	AF_EXAC=1e-05;ALLELEID=239460;CLNDN=Gastrointestinal_stromal_tumor;CLNDISDB=Human_Phenotype_Ontology:HP:0100723,MONDO:MONDO:0011719,MeSH:D046152,MedGen:C0238198,OMIM:606764,Orphanet:ORPHA44890;CLNHGVS=NC_000004.12:g.54707126G>A;CLNREVSTAT=criteria_provided,_single_submitter;CLNSIG=Uncertain_significance;CLNVC=single_nucleotide_variant;CLNVCSO=SO:0001483;GENEINFO=KIT:3815;MC=SO:0001583|missense_variant;ORIGIN=1;RS=769399180;Pangolin=ENSG00000157404.16|14:0.16|-28:-0.04
chr4	54707126	945066	G	C	.	.	ALLELEID=923579;CLNDN=Gastrointestinal_stromal_tumor;CLNDISDB=Human_Phenotype_Ontology:HP:0100723,MONDO:MONDO:0011719,MeSH:D046152,MedGen:C0238198,OMIM:606764,Orphanet:ORPHA44890;CLNHGVS=NC_000004.12:g.54707126G>C;CLNREVSTAT=criteria_provided,_single_submitter;CLNSIG=Uncertain_significance;CLNVC=single_nucleotide_variant;CLNVCSO=SO:0001483;GENEINFO=KIT:3815;MC=SO:0001583|missense_variant;ORIGIN=1;Pangolin=ENSG00000157404.16|14:0.09|-28:-0.01
chr4	54707129	935387	A	G	.	.	ALLELEID=932397;CLNDN=Gastrointestinal_stromal_tumor;CLNDISDB=Human_Phenotype_Ontology:HP:0100723,MONDO:MONDO:0011719,MeSH:D046152,MedGen:C0238198,OMIM:606764,Orphanet:ORPHA44890;CLNHGVS=NC_000004.12:g.54707129A>G;CLNREVSTAT=criteria_provided,_single_submitter;CLNSIG=Uncertain_significance;CLNVC=single_nucleotide_variant;CLNVCSO=SO:0001483;GENEINFO=KIT:3815;MC=SO:0001583|missense_variant;ORIGIN=1;Pangolin=ENSG00000157404.16|-31:0.02|11:-0.04
chr4	54707134	1024022	C	G	.	.	ALLELEID=1005368;CLNDN=Gastrointestinal_stromal_tumor;CLNDISDB=Human_Phenotype_Ontology:HP:0100723,MONDO:MONDO:0011719,MeSH:D046152,MedGen:C0238198,OMIM:606764,Orphanet:ORPHA44890;CLNHGVS=NC_000004.12:g.54707134C>G;CLNREVSTAT=criteria_provided,_single_submitter;CLNSIG=Uncertain_significance;CLNVC=single_nucleotide_variant;CLNVCSO=SO:0001483;GENEINFO=KIT:3815;MC=SO:0001583|missense_variant;ORIGIN=1;Pangolin=ENSG00000157404.16|1:0.11|6:-0.05
chr4	54707136	955898	A	G	.	.	ALLELEID=944072;CLNDN=Gastrointestinal_stromal_tumor;CLNDISDB=Human_Phenotype_Ontology:HP:0100723,MONDO:MONDO:0011719,MeSH:D046152,MedGen:C0238198,OMIM:606764,Orphanet:ORPHA44890;CLNHGVS=NC_000004.12:g.54707136A>G;CLNREVSTAT=criteria_provided,_single_submitter;CLNSIG=Uncertain_significance;CLNVC=single_nucleotide_variant;CLNVCSO=SO:0001483;GENEINFO=KIT:3815;MC=SO:0001583|missense_variant;ORIGIN=1;Pangolin=ENSG00000157404.16|-38:0.01|4:-0.02
chr4	54707139	409714	G	A	.	.	ALLELEID=394479;CLNDN=Gastrointestinal_stromal_tumor;CLNDISDB=Human_Phenotype_Ontology:HP:0100723,MONDO:MONDO:0011719,MeSH:D046152,MedGen:C0238198,OMIM:606764,Orphanet:ORPHA44890;CLNHGVS=NC_000004.12:g.54707139G>A;CLNREVSTAT=criteria_provided,_single_submitter;CLNSIG=Uncertain_significance;CLNVC=single_nucleotide_variant;CLNVCSO=SO:0001483;GENEINFO=KIT:3815;MC=SO:0001583|missense_variant;ORIGIN=1;RS=1060502539;Pangolin=ENSG00000157404.16|-41:0.01|1:-0.06
chr4	54707148	936026	A	G	.	.	ALLELEID=932398;CLNDN=Gastrointestinal_stromal_tumor;CLNDISDB=Human_Phenotype_Ontology:HP:0100723,MONDO:MONDO:0011719,MeSH:D046152,MedGen:C0238198,OMIM:606764,Orphanet:ORPHA44890;CLNHGVS=NC_000004.12:g.54707148A>G;CLNREVSTAT=criteria_provided,_single_submitter;CLNSIG=Uncertain_significance;CLNVC=single_nucleotide_variant;CLNVCSO=SO:0001483;GENEINFO=KIT:3815;MC=SO:0001583|missense_variant;ORIGIN=1;Pangolin=ENSG00000157404.16|-8:0.16|-50:-0.01
chr4	54707150	859867	C	G	.	.	ALLELEID=829352;CLNDN=Gastrointestinal_stromal_tumor;CLNDISDB=Human_Phenotype_Ontology:HP:0100723,MONDO:MONDO:0011719,MeSH:D046152,MedGen:C0238198,OMIM:606764,Orphanet:ORPHA44890;CLNHGVS=NC_000004.12:g.54707150C>G;CLNREVSTAT=criteria_provided,_single_submitter;CLNSIG=Uncertain_significance;CLNVC=single_nucleotide_variant;CLNVCSO=SO:0001483;GENEINFO=KIT:3815;MC=SO:0001583|missense_variant;ORIGIN=1;Pangolin=ENSG00000157404.16|-10:0.03|17:-0.0
chr4	54707150	458979	C	T	.	.	AF_ESP=0.00023;AF_EXAC=6e-05;ALLELEID=453445;CLNDN=Partial_albinism|Mastocytosis|Gastrointestinal_stromal_tumor|Hereditary_cancer-predisposing_syndrome;CLNDISDB=Human_Phenotype_Ontology:HP:0001044,Human_Phenotype_Ontology:HP:0007443,Human_Phenotype_Ontology:HP:0007544,MONDO:MONDO:0008244,MedGen:C0080024,OMIM:172800,Orphanet:ORPHA2884,SNOMED_CT:6479008|Human_Phenotype_Ontology:HP:0100495,MONDO:MONDO:0007950,MedGen:C0024899,OMIM:154800,Orphanet:ORPHA98292|Human_Phenotype_Ontology:HP:0100723,MONDO:MONDO:0011719,MeSH:D046152,MedGen:C0238198,OMIM:606764,Orphanet:ORPHA44890|MONDO:MONDO:0015356,MedGen:C0027672,Orphanet:ORPHA140162,SNOMED_CT:699346009;CLNHGVS=NC_000004.12:g.54707150C>T;CLNREVSTAT=criteria_provided,_conflicting_interpretations;CLNSIG=Conflicting_interpretations_of_pathogenicity;CLNSIGCONF=Likely_benign(2),Uncertain_significance(3);CLNVC=single_nucleotide_variant;CLNVCSO=SO:0001483;CLNVI=Illumina_Clinical_Services_Laboratory,Illumina:1404760;GENEINFO=KIT:3815;MC=SO:0001819|synonymous_variant;ORIGIN=1;RS=148594615;Pangolin=ENSG00000157404.16|17:0.0|-10:-0.02
chr4	54707151	528577	G	A	.	.	AF_EXAC=1e-05;ALLELEID=520442;CLNDN=Gastrointestinal_stromal_tumor;CLNDISDB=Human_Phenotype_Ontology:HP:0100723,MONDO:MONDO:0011719,MeSH:D046152,MedGen:C0238198,OMIM:606764,Orphanet:ORPHA44890;CLNHGVS=NC_000004.12:g.54707151G>A;CLNREVSTAT=criteria_provided,_single_submitter;CLNSIG=Uncertain_significance;CLNVC=single_nucleotide_variant;CLNVCSO=SO:0001483;GENEINFO=KIT:3815;MC=SO:0001583|missense_variant;ORIGIN=1;RS=752061752;Pangolin=ENSG00000157404.16|37:0.0|-11:-0.02
chr4	54707168	971031	T	A	.	.	ALLELEID=953819;CLNDN=Gastrointestinal_stromal_tumor;CLNDISDB=Human_Phenotype_Ontology:HP:0100723,MONDO:MONDO:0011719,MeSH:D046152,MedGen:C0238198,OMIM:606764,Orphanet:ORPHA44890;CLNHGVS=NC_000004.12:g.54707168T>A;CLNREVSTAT=criteria_provided,_single_submitter;CLNSIG=Uncertain_significance;CLNVC=single_nucleotide_variant;CLNVCSO=SO:0001483;GENEINFO=KIT:3815;MC=SO:0001583|missense_variant;ORIGIN=1;Pangolin=ENSG00000157404.16|-28:0.01|20:-0.0
chr4	54707193	1022372	C	T	.	.	ALLELEID=1005369;CLNDN=Gastrointestinal_stromal_tumor;CLNDISDB=Human_Phenotype_Ontology:HP:0100723,MONDO:MONDO:0011719,MeSH:D046152,MedGen:C0238198,OMIM:606764,Orphanet:ORPHA44890;CLNHGVS=NC_000004.12:g.54707193C>T;CLNREVSTAT=criteria_provided,_single_submitter;CLNSIG=Uncertain_significance;CLNVC=single_nucleotide_variant;CLNVCSO=SO:0001483;GENEINFO=KIT:3815;MC=SO:0001583|missense_variant;ORIGIN=1;Pangolin=ENSG00000157404.16|-26:0.0|38:-0.0
chr4	54707197	1034922	A	G	.	.	ALLELEID=1025942;CLNDN=Gastrointestinal_stromal_tumor;CLNDISDB=Human_Phenotype_Ontology:HP:0100723,MONDO:MONDO:0011719,MeSH:D046152,MedGen:C0238198,OMIM:606764,Orphanet:ORPHA44890;CLNHGVS=NC_000004.12:g.54707197A>G;CLNREVSTAT=criteria_provided,_single_submitter;CLNSIG=Uncertain_significance;CLNVC=single_nucleotide_variant;CLNVCSO=SO:0001483;GENEINFO=KIT:3815;MC=SO:0001583|missense_variant;ORIGIN=1;Pangolin=ENSG00000157404.16|1:0.0|14:-0.0
chr4	54707199	237231	C	T	.	.	ALLELEID=239461;CLNDN=Gastrointestinal_stromal_tumor|Hereditary_cancer-predisposing_syndrome;CLNDISDB=Human_Phenotype_Ontology:HP:0100723,MONDO:MONDO:0011719,MeSH:D046152,MedGen:C0238198,OMIM:606764,Orphanet:ORPHA44890|MONDO:MONDO:0015356,MedGen:C0027672,Orphanet:ORPHA140162,SNOMED_CT:699346009;CLNHGVS=NC_000004.12:g.54707199C>T;CLNREVSTAT=criteria_provided,_multiple_submitters,_no_conflicts;CLNSIG=Uncertain_significance;CLNVC=single_nucleotide_variant;CLNVCSO=SO:0001483;GENEINFO=KIT:3815;MC=SO:0001583|missense_variant;ORIGIN=1;RS=878853757;Pangolin=ENSG00000157404.16|12:0.0|1:-0.0
chr4	54707205	571852	C	T	.	.	ALLELEID=562189;CLNDN=Gastrointestinal_stromal_tumor;CLNDISDB=Human_Phenotype_Ontology:HP:0100723,MONDO:MONDO:0011719,MeSH:D046152,MedGen:C0238198,OMIM:606764,Orphanet:ORPHA44890;CLNHGVS=NC_000004.12:g.54707205C>T;CLNREVSTAT=criteria_provided,_single_submitter;CLNSIG=Uncertain_significance;CLNVC=single_nucleotide_variant;CLNVCSO=SO:0001483;GENEINFO=KIT:3815;MC=SO:0001583|missense_variant;ORIGIN=1;RS=1560401964;Pangolin=ENSG00000157404.16|26:0.0|6:-0.0
chr4	54707208	409749	C	G	.	.	ALLELEID=394271;CLNDN=Gastrointestinal_stromal_tumor;CLNDISDB=Human_Phenotype_Ontology:HP:0100723,MONDO:MONDO:0011719,MeSH:D046152,MedGen:C0238198,OMIM:606764,Orphanet:ORPHA44890;CLNHGVS=NC_000004.12:g.54707208C>G;CLNREVSTAT=criteria_provided,_single_submitter;CLNSIG=Uncertain_significance;CLNVC=single_nucleotide_variant;CLNVCSO=SO:0001483;GENEINFO=KIT:3815;MC=SO:0001583|missense_variant;ORIGIN=1;RS=1060502555;Pangolin=ENSG00000157404.16|-8:0.0|3:-0.0
chr4	54707210	660341	G	T	.	.	ALLELEID=632386;CLNDN=Gastrointestinal_stromal_tumor;CLNDISDB=Human_Phenotype_Ontology:HP:0100723,MONDO:MONDO:0011719,MeSH:D046152,MedGen:C0238198,OMIM:606764,Orphanet:ORPHA44890;CLNHGVS=NC_000004.12:g.54707210G>T;CLNREVSTAT=criteria_provided,_single_submitter;CLNSIG=Uncertain_significance;CLNVC=single_nucleotide_variant;CLNVCSO=SO:0001483;GENEINFO=KIT:3815;MC=SO:0001583|missense_variant;ORIGIN=1;RS=1577967302;Pangolin=ENSG00000157404.16|21:0.0|1:-0.0
chr4	54707217	409791	A	G	.	.	AF_EXAC=4e-05;ALLELEID=394053;CLNDN=Gastrointestinal_stromal_tumor;CLNDISDB=Human_Phenotype_Ontology:HP:0100723,MONDO:MONDO:0011719,MeSH:D046152,MedGen:C0238198,OMIM:606764,Orphanet:ORPHA44890;CLNHGVS=NC_000004.12:g.54707217A>G;CLNREVSTAT=criteria_provided,_single_submitter;CLNSIG=Uncertain_significance;CLNVC=single_nucleotide_variant;CLNVCSO=SO:0001483;GENEINFO=KIT:3815;MC=SO:0001583|missense_variant;ORIGIN=1;RS=756286159;Pangolin=ENSG00000157404.16|14:0.0|-6:-0.0
chr4	54707221	221047	A	G	.	.	ALLELEID=221468;CLNDN=Gastrointestinal_stromal_tumor;CLNDISDB=Human_Phenotype_Ontology:HP:0100723,MONDO:MONDO:0011719,MeSH:D046152,MedGen:C0238198,OMIM:606764,Orphanet:ORPHA44890;CLNHGVS=NC_000004.12:g.54707221A>G;CLNREVSTAT=criteria_provided,_single_submitter;CLNSIG=Uncertain_significance;CLNVC=single_nucleotide_variant;CLNVCSO=SO:0001483;GENEINFO=KIT:3815;MC=SO:0001583|missense_variant;ORIGIN=1;RS=864622728;Pangolin=ENSG00000157404.16|-10:0.0|-21:-0.0
chr4	54707223	840821	A	G	.	.	ALLELEID=829353;CLNDN=Gastrointestinal_stromal_tumor;CLNDISDB=Human_Phenotype_Ontology:HP:0100723,MONDO:MONDO:0011719,MeSH:D046152,MedGen:C0238198,OMIM:606764,Orphanet:ORPHA44890;CLNHGVS=NC_000004.12:g.54707223A>G;CLNREVSTAT=criteria_provided,_single_submitter;CLNSIG=Uncertain_significance;CLNVC=single_nucleotide_variant;CLNVCSO=SO:0001483;GENEINFO=KIT:3815;MC=SO:0001583|missense_variant;ORIGIN=1;Pangolin=ENSG00000157404.16|-9:0.0|8:-0.0
chr4	54707225	528602	G	A	.	.	ALLELEID=520078;CLNDN=Gastrointestinal_stromal_tumor;CLNDISDB=Human_Phenotype_Ontology:HP:0100723,MONDO:MONDO:0011719,MeSH:D046152,MedGen:C0238198,OMIM:606764,Orphanet:ORPHA44890;CLNHGVS=NC_000004.12:g.54707225G>A;CLNREVSTAT=criteria_provided,_single_submitter;CLNSIG=Uncertain_significance;CLNVC=single_nucleotide_variant;CLNVCSO=SO:0001483;GENEINFO=KIT:3815;MC=SO:0001583|missense_variant;ORIGIN=1;RS=1553888790;Pangolin=ENSG00000157404.16|6:0.0|-14:-0.0
chr4	54707227	566201	A	G	.	.	ALLELEID=563897;CLNDN=Gastrointestinal_stromal_tumor;CLNDISDB=Human_Phenotype_Ontology:HP:0100723,MONDO:MONDO:0011719,MeSH:D046152,MedGen:C0238198,OMIM:606764,Orphanet:ORPHA44890;CLNHGVS=NC_000004.12:g.54707227A>G;CLNREVSTAT=criteria_provided,_single_submitter;CLNSIG=Uncertain_significance;CLNVC=single_nucleotide_variant;CLNVCSO=SO:0001483;GENEINFO=KIT:3815;MC=SO:0001583|missense_variant;ORIGIN=1;RS=1560402002;Pangolin=ENSG00000157404.16|6:0.0|4:-0.0
chr4	54707228	528581	C	G	.	.	AF_ESP=8e-05;AF_EXAC=1e-05;ALLELEID=520199;CLNDN=Gastrointestinal_stromal_tumor;CLNDISDB=Human_Phenotype_Ontology:HP:0100723,MONDO:MONDO:0011719,MeSH:D046152,MedGen:C0238198,OMIM:606764,Orphanet:ORPHA44890;CLNHGVS=NC_000004.12:g.54707228C>G;CLNREVSTAT=criteria_provided,_single_submitter;CLNSIG=Uncertain_significance;CLNVC=single_nucleotide_variant;CLNVCSO=SO:0001483;GENEINFO=KIT:3815;MC=SO:0001583|missense_variant;ORIGIN=1;RS=372759291;Pangolin=ENSG00000157404.16|-17:0.0|3:-0.0
chr4	54707229	1009540	A	G	.	.	ALLELEID=990214;CLNDN=Gastrointestinal_stromal_tumor;CLNDISDB=Human_Phenotype_Ontology:HP:0100723,MONDO:MONDO:0011719,MeSH:D046152,MedGen:C0238198,OMIM:606764,Orphanet:ORPHA44890;CLNHGVS=NC_000004.12:g.54707229A>G;CLNREVSTAT=criteria_provided,_single_submitter;CLNSIG=Uncertain_significance;CLNVC=single_nucleotide_variant;CLNVCSO=SO:0001483;GENEINFO=KIT:3815;MC=SO:0001583|missense_variant;ORIGIN=1;Pangolin=ENSG00000157404.16|-15:0.0|2:-0.0
chr4	54707233	1062423	C	T	.	.	ALLELEID=1042852;CLNDN=Gastrointestinal_stromal_tumor;CLNDISDB=Human_Phenotype_Ontology:HP:0100723,MONDO:MONDO:0011719,MeSH:D046152,MedGen:C0238198,OMIM:606764,Orphanet:ORPHA44890;CLNHGVS=NC_000004.12:g.54707233C>T;CLNREVSTAT=criteria_provided,_single_submitter;CLNSIG=Uncertain_significance;CLNVC=single_nucleotide_variant;CLNVCSO=SO:0001483;GENEINFO=KIT:3815;MC=SO:0001583|missense_variant;ORIGIN=1;Pangolin=ENSG00000157404.16|-19:0.0|1:-0.0
chr4	54707238	960070	A	G	.	.	ALLELEID=944073;CLNDN=Gastrointestinal_stromal_tumor;CLNDISDB=Human_Phenotype_Ontology:HP:0100723,MONDO:MONDO:0011719,MeSH:D046152,MedGen:C0238198,OMIM:606764,Orphanet:ORPHA44890;CLNHGVS=NC_000004.12:g.54707238A>G;CLNREVSTAT=criteria_provided,_single_submitter;CLNSIG=Uncertain_significance;CLNVC=single_nucleotide_variant;CLNVCSO=SO:0001483;GENEINFO=KIT:3815;MC=SO:0001583|missense_variant;ORIGIN=1;Pangolin=ENSG00000157404.16|49:0.0|-4:-0.0
chr4	54707251	660608	A	G	.	.	ALLELEID=632387;CLNDN=Gastrointestinal_stromal_tumor;CLNDISDB=Human_Phenotype_Ontology:HP:0100723,MONDO:MONDO:0011719,MeSH:D046152,MedGen:C0238198,OMIM:606764,Orphanet:ORPHA44890;CLNHGVS=NC_000004.12:g.54707251A>G;CLNREVSTAT=criteria_provided,_single_submitter;CLNSIG=Uncertain_significance;CLNVC=single_nucleotide_variant;CLNVCSO=SO:0001483;GENEINFO=KIT:3815;MC=SO:0001583|missense_variant;ORIGIN=1;RS=1577967381;Pangolin=ENSG00000157404.16|-18:0.0|36:-0.01
chr4	54707252	458851	A	C	.	.	AF_EXAC=6e-05;ALLELEID=454220;CLNDN=Gastrointestinal_stromal_tumor;CLNDISDB=Human_Phenotype_Ontology:HP:0100723,MONDO:MONDO:0011719,MeSH:D046152,MedGen:C0238198,OMIM:606764,Orphanet:ORPHA44890;CLNHGVS=NC_000004.12:g.54707252A>C;CLNREVSTAT=criteria_provided,_single_submitter;CLNSIG=Uncertain_significance;CLNVC=single_nucleotide_variant;CLNVCSO=SO:0001483;GENEINFO=KIT:3815;MC=SO:0001583|missense_variant;ORIGIN=1;RS=753844400;Pangolin=ENSG00000157404.16|35:0.0|2:-0.0
chr4	54707263	409762	A	G	.	.	AF_ESP=0.00023;AF_EXAC=3e-05;ALLELEID=394273;CLNDN=Gastrointestinal_stromal_tumor;CLNDISDB=Human_Phenotype_Ontology:HP:0100723,MONDO:MONDO:0011719,MeSH:D046152,MedGen:C0238198,OMIM:606764,Orphanet:ORPHA44890;CLNHGVS=NC_000004.12:g.54707263A>G;CLNREVSTAT=criteria_provided,_single_submitter;CLNSIG=Uncertain_significance;CLNVC=single_nucleotide_variant;CLNVCSO=SO:0001483;GENEINFO=KIT:3815;MC=SO:0001583|missense_variant;ORIGIN=1;RS=375734891;Pangolin=ENSG00000157404.16|0:0.01|24:-0.01
chr4	54707272	409746	A	C	.	.	ALLELEID=394065;CLNDN=Gastrointestinal_stromal_tumor;CLNDISDB=Human_Phenotype_Ontology:HP:0100723,MONDO:MONDO:0011719,MeSH:D046152,MedGen:C0238198,OMIM:606764,Orphanet:ORPHA44890;CLNHGVS=NC_000004.12:g.54707272A>C;CLNREVSTAT=criteria_provided,_single_submitter;CLNSIG=Uncertain_significance;CLNVC=single_nucleotide_variant;CLNVCSO=SO:0001483;GENEINFO=KIT:3815;MC=SO:0001583|missense_variant;ORIGIN=1;RS=1060502552;Pangolin=ENSG00000157404.16|15:0.0|15:-0.0
chr4	54707278	949270	G	A	.	.	ALLELEID=923580;CLNDN=Gastrointestinal_stromal_tumor;CLNDISDB=Human_Phenotype_Ontology:HP:0100723,MONDO:MONDO:0011719,MeSH:D046152,MedGen:C0238198,OMIM:606764,Orphanet:ORPHA44890;CLNHGVS=NC_000004.12:g.54707278G>A;CLNREVSTAT=criteria_provided,_single_submitter;CLNSIG=Uncertain_significance;CLNVC=single_nucleotide_variant;CLNVCSO=SO:0001483;GENEINFO=KIT:3815;MC=SO:0001583|missense_variant;ORIGIN=1;Pangolin=ENSG00000157404.16|9:0.0|9:-0.0
chr4	54707278	652318	G	C	.	.	ALLELEID=632388;CLNDN=Gastrointestinal_stromal_tumor;CLNDISDB=Human_Phenotype_Ontology:HP:0100723,MONDO:MONDO:0011719,MeSH:D046152,MedGen:C0238198,OMIM:606764,Orphanet:ORPHA44890;CLNHGVS=NC_000004.12:g.54707278G>C;CLNREVSTAT=criteria_provided,_single_submitter;CLNSIG=Uncertain_significance;CLNVC=single_nucleotide_variant;CLNVCSO=SO:0001483;GENEINFO=KIT:3815;MC=SO:0001583|missense_variant;ORIGIN=1;RS=746884875;Pangolin=ENSG00000157404.16|9:0.0|-1:-0.0
chr4	54707281	237233	A	G	.	.	ALLELEID=239462;CLNDN=Gastrointestinal_stromal_tumor;CLNDISDB=Human_Phenotype_Ontology:HP:0100723,MONDO:MONDO:0011719,MeSH:D046152,MedGen:C0238198,OMIM:606764,Orphanet:ORPHA44890;CLNHGVS=NC_000004.12:g.54707281A>G;CLNREVSTAT=criteria_provided,_single_submitter;CLNSIG=Uncertain_significance;CLNVC=single_nucleotide_variant;CLNVCSO=SO:0001483;GENEINFO=KIT:3815;MC=SO:0001583|missense_variant;ORIGIN=1;RS=878853758;Pangolin=ENSG00000157404.16|-1:0.0|6:-0.01
chr4	54707290	960009	A	G	.	.	ALLELEID=959731;CLNDN=Gastrointestinal_stromal_tumor;CLNDISDB=Human_Phenotype_Ontology:HP:0100723,MONDO:MONDO:0011719,MeSH:D046152,MedGen:C0238198,OMIM:606764,Orphanet:ORPHA44890;CLNHGVS=NC_000004.12:g.54707290A>G;CLNREVSTAT=criteria_provided,_single_submitter;CLNSIG=Uncertain_significance;CLNVC=single_nucleotide_variant;CLNVCSO=SO:0001483;GENEINFO=KIT:3815;MC=SO:0001627|intron_variant;ORIGIN=1;Pangolin=ENSG00000157404.16|-13:0.0|-3:-0.01
chr4	54707291	1024239	A	C	.	.	ALLELEID=1005370;CLNDN=Gastrointestinal_stromal_tumor;CLNDISDB=Human_Phenotype_Ontology:HP:0100723,MONDO:MONDO:0011719,MeSH:D046152,MedGen:C0238198,OMIM:606764,Orphanet:ORPHA44890;CLNHGVS=NC_000004.12:g.54707291A>C;CLNREVSTAT=criteria_provided,_single_submitter;CLNSIG=Uncertain_significance;CLNVC=single_nucleotide_variant;CLNVCSO=SO:0001483;GENEINFO=KIT:3815;MC=SO:0001627|intron_variant;ORIGIN=1;Pangolin=ENSG00000157404.16|-14:0.0|-4:-0.0
chr4	54709419	237234	T	C	.	.	AF_ESP=0.00023;AF_EXAC=3e-05;ALLELEID=239463;CLNDN=Gastrointestinal_stromal_tumor|Hereditary_cancer-predisposing_syndrome;CLNDISDB=Human_Phenotype_Ontology:HP:0100723,MONDO:MONDO:0011719,MeSH:D046152,MedGen:C0238198,OMIM:606764,Orphanet:ORPHA44890|MONDO:MONDO:0015356,MedGen:C0027672,Orphanet:ORPHA140162,SNOMED_CT:699346009;CLNHGVS=NC_000004.12:g.54709419T>C;CLNREVSTAT=criteria_provided,_conflicting_interpretations;CLNSIG=Conflicting_interpretations_of_pathogenicity;CLNSIGCONF=Likely_benign(1),Uncertain_significance(1);CLNVC=single_nucleotide_variant;CLNVCSO=SO:0001483;GENEINFO=KIT:3815;MC=SO:0001627|intron_variant;ORIGIN=1;RS=376229086;Pangolin=ENSG00000157404.16|-25:0.01|5:-0.02
chr4	54709425	946104	T	A	.	.	ALLELEID=923581;CLNDN=Gastrointestinal_stromal_tumor;CLNDISDB=Human_Phenotype_Ontology:HP:0100723,MONDO:MONDO:0011719,MeSH:D046152,MedGen:C0238198,OMIM:606764,Orphanet:ORPHA44890;CLNHGVS=NC_000004.12:g.54709425T>A;CLNREVSTAT=criteria_provided,_single_submitter;CLNSIG=Uncertain_significance;CLNVC=single_nucleotide_variant;CLNVCSO=SO:0001483;GENEINFO=KIT:3815;MC=SO:0001583|missense_variant;ORIGIN=1;Pangolin=ENSG00000157404.16|-31:0.02|-1:-0.01
chr4	54709434	959637	G	A	.	.	ALLELEID=944074;CLNDN=Gastrointestinal_stromal_tumor;CLNDISDB=Human_Phenotype_Ontology:HP:0100723,MONDO:MONDO:0011719,MeSH:D046152,MedGen:C0238198,OMIM:606764,Orphanet:ORPHA44890;CLNHGVS=NC_000004.12:g.54709434G>A;CLNREVSTAT=criteria_provided,_single_submitter;CLNSIG=Uncertain_significance;CLNVC=single_nucleotide_variant;CLNVCSO=SO:0001483;GENEINFO=KIT:3815;MC=SO:0001583|missense_variant;ORIGIN=1;Pangolin=ENSG00000157404.16|-40:0.09|-10:-0.03
chr4	54709437	642684	C	G	.	.	ALLELEID=632389;CLNDN=Gastrointestinal_stromal_tumor;CLNDISDB=Human_Phenotype_Ontology:HP:0100723,MONDO:MONDO:0011719,MeSH:D046152,MedGen:C0238198,OMIM:606764,Orphanet:ORPHA44890;CLNHGVS=NC_000004.12:g.54709437C>G;CLNREVSTAT=criteria_provided,_single_submitter;CLNSIG=Uncertain_significance;CLNVC=single_nucleotide_variant;CLNVCSO=SO:0001483;GENEINFO=KIT:3815;MC=SO:0001583|missense_variant;ORIGIN=1;RS=1459672424;Pangolin=ENSG00000157404.16|-13:0.0|-43:-0.0
chr4	54709443	566735	C	A	.	.	AF_ESP=8e-05;AF_EXAC=2e-05;ALLELEID=562191;CLNDN=Gastrointestinal_stromal_tumor;CLNDISDB=Human_Phenotype_Ontology:HP:0100723,MONDO:MONDO:0011719,MeSH:D046152,MedGen:C0238198,OMIM:606764,Orphanet:ORPHA44890;CLNHGVS=NC_000004.12:g.54709443C>A;CLNREVSTAT=criteria_provided,_single_submitter;CLNSIG=Uncertain_significance;CLNVC=single_nucleotide_variant;CLNVCSO=SO:0001483;GENEINFO=KIT:3815;MC=SO:0001583|missense_variant;ORIGIN=1;RS=376275305;Pangolin=ENSG00000157404.16|-49:0.05|-19:-0.01
chr4	54709444	568367	T	G	.	.	ALLELEID=559920;CLNDN=Gastrointestinal_stromal_tumor;CLNDISDB=Human_Phenotype_Ontology:HP:0100723,MONDO:MONDO:0011719,MeSH:D046152,MedGen:C0238198,OMIM:606764,Orphanet:ORPHA44890;CLNHGVS=NC_000004.12:g.54709444T>G;CLNREVSTAT=criteria_provided,_single_submitter;CLNSIG=Uncertain_significance;CLNVC=single_nucleotide_variant;CLNVCSO=SO:0001483;GENEINFO=KIT:3815;MC=SO:0001583|missense_variant;ORIGIN=1;RS=1459751065;Pangolin=ENSG00000157404.16|-20:0.01|-50:-0.03
chr4	54709447	409770	C	T	.	.	AF_EXAC=2e-05;ALLELEID=394068;CLNDN=Partial_albinism|Mastocytosis|Gastrointestinal_stromal_tumor;CLNDISDB=Human_Phenotype_Ontology:HP:0001044,Human_Phenotype_Ontology:HP:0007443,Human_Phenotype_Ontology:HP:0007544,MONDO:MONDO:0008244,MedGen:C0080024,OMIM:172800,Orphanet:ORPHA2884,SNOMED_CT:6479008|Human_Phenotype_Ontology:HP:0100495,MONDO:MONDO:0007950,MedGen:C0024899,OMIM:154800,Orphanet:ORPHA98292|Human_Phenotype_Ontology:HP:0100723,MONDO:MONDO:0011719,MeSH:D046152,MedGen:C0238198,OMIM:606764,Orphanet:ORPHA44890;CLNHGVS=NC_000004.12:g.54709447C>T;CLNREVSTAT=criteria_provided,_multiple_submitters,_no_conflicts;CLNSIG=Uncertain_significance;CLNVC=single_nucleotide_variant;CLNVCSO=SO:0001483;CLNVI=Illumina_Clinical_Services_Laboratory,Illumina:469241;GENEINFO=KIT:3815;MC=SO:0001583|missense_variant;ORIGIN=1;RS=760981584;Pangolin=ENSG00000157404.16|-20:0.0|-23:-0.01
chr4	54709461	577221	A	G	.	.	AF_EXAC=2e-05;ALLELEID=562196;CLNDN=Gastrointestinal_stromal_tumor;CLNDISDB=Human_Phenotype_Ontology:HP:0100723,MONDO:MONDO:0011719,MeSH:D046152,MedGen:C0238198,OMIM:606764,Orphanet:ORPHA44890;CLNHGVS=NC_000004.12:g.54709461A>G;CLNREVSTAT=criteria_provided,_single_submitter;CLNSIG=Uncertain_significance;CLNVC=single_nucleotide_variant;CLNVCSO=SO:0001483;GENEINFO=KIT:3815;MC=SO:0001583|missense_variant;ORIGIN=1;RS=776734905;Pangolin=ENSG00000157404.16|-37:0.01|-34:-0.0
chr4	54709462	969951	C	G	.	.	ALLELEID=953820;CLNDN=Gastrointestinal_stromal_tumor;CLNDISDB=Human_Phenotype_Ontology:HP:0100723,MONDO:MONDO:0011719,MeSH:D046152,MedGen:C0238198,OMIM:606764,Orphanet:ORPHA44890;CLNHGVS=NC_000004.12:g.54709462C>G;CLNREVSTAT=criteria_provided,_single_submitter;CLNSIG=Uncertain_significance;CLNVC=single_nucleotide_variant;CLNVCSO=SO:0001483;GENEINFO=KIT:3815;MC=SO:0001583|missense_variant;ORIGIN=1;Pangolin=ENSG00000157404.16|-35:0.0|-38:-0.0
chr4	54709467	1053119	G	A	.	.	ALLELEID=1042853;CLNDN=Gastrointestinal_stromal_tumor;CLNDISDB=Human_Phenotype_Ontology:HP:0100723,MONDO:MONDO:0011719,MeSH:D046152,MedGen:C0238198,OMIM:606764,Orphanet:ORPHA44890;CLNHGVS=NC_000004.12:g.54709467G>A;CLNREVSTAT=criteria_provided,_single_submitter;CLNSIG=Uncertain_significance;CLNVC=single_nucleotide_variant;CLNVCSO=SO:0001483;GENEINFO=KIT:3815;MC=SO:0001583|missense_variant;ORIGIN=1;Pangolin=ENSG00000157404.16|-40:0.0|-43:-0.01
chr4	54709473	656632	A	C	.	.	ALLELEID=632390;CLNDN=Gastrointestinal_stromal_tumor;CLNDISDB=Human_Phenotype_Ontology:HP:0100723,MONDO:MONDO:0011719,MeSH:D046152,MedGen:C0238198,OMIM:606764,Orphanet:ORPHA44890;CLNHGVS=NC_000004.12:g.54709473A>C;CLNREVSTAT=criteria_provided,_single_submitter;CLNSIG=Uncertain_significance;CLNVC=single_nucleotide_variant;CLNVCSO=SO:0001483;GENEINFO=KIT:3815;MC=SO:0001583|missense_variant;ORIGIN=1;RS=1577970160;Pangolin=ENSG00000157404.16|-49:0.0|-3:-0.0
chr4	54709474	1018720	C	G	.	.	ALLELEID=1005371;CLNDN=Gastrointestinal_stromal_tumor;CLNDISDB=Human_Phenotype_Ontology:HP:0100723,MONDO:MONDO:0011719,MeSH:D046152,MedGen:C0238198,OMIM:606764,Orphanet:ORPHA44890;CLNHGVS=NC_000004.12:g.54709474C>G;CLNREVSTAT=criteria_provided,_single_submitter;CLNSIG=Uncertain_significance;CLNVC=single_nucleotide_variant;CLNVCSO=SO:0001483;GENEINFO=KIT:3815;MC=SO:0001583|missense_variant;ORIGIN=1;Pangolin=ENSG00000157404.16|-50:0.0|-47:-0.0
chr4	54709474	960974	C	T	.	.	ALLELEID=944075;CLNDN=Gastrointestinal_stromal_tumor;CLNDISDB=Human_Phenotype_Ontology:HP:0100723,MONDO:MONDO:0011719,MeSH:D046152,MedGen:C0238198,OMIM:606764,Orphanet:ORPHA44890;CLNHGVS=NC_000004.12:g.54709474C>T;CLNREVSTAT=criteria_provided,_single_submitter;CLNSIG=Uncertain_significance;CLNVC=single_nucleotide_variant;CLNVCSO=SO:0001483;GENEINFO=KIT:3815;MC=SO:0001583|missense_variant;ORIGIN=1;Pangolin=ENSG00000157404.16|-50:0.0|-47:-0.0
chr4	54709479	968701	A	G	.	.	ALLELEID=953821;CLNDN=Gastrointestinal_stromal_tumor;CLNDISDB=Human_Phenotype_Ontology:HP:0100723,MONDO:MONDO:0011719,MeSH:D046152,MedGen:C0238198,OMIM:606764,Orphanet:ORPHA44890;CLNHGVS=NC_000004.12:g.54709479A>G;CLNREVSTAT=criteria_provided,_single_submitter;CLNSIG=Uncertain_significance;CLNVC=single_nucleotide_variant;CLNVCSO=SO:0001483;GENEINFO=KIT:3815;MC=SO:0001583|missense_variant;ORIGIN=1;Pangolin=ENSG00000157404.16|-1:0.0|-8:-0.0
chr4	54709484	847493	C	G	.	.	ALLELEID=829354;CLNDN=Gastrointestinal_stromal_tumor;CLNDISDB=Human_Phenotype_Ontology:HP:0100723,MONDO:MONDO:0011719,MeSH:D046152,MedGen:C0238198,OMIM:606764,Orphanet:ORPHA44890;CLNHGVS=NC_000004.12:g.54709484C>G;CLNREVSTAT=criteria_provided,_single_submitter;CLNSIG=Uncertain_significance;CLNVC=single_nucleotide_variant;CLNVCSO=SO:0001483;GENEINFO=KIT:3815;MC=SO:0001583|missense_variant;ORIGIN=1;Pangolin=ENSG00000157404.16|-1:0.0|48:-0.0
chr4	54709485	854466	C	A	.	.	ALLELEID=829355;CLNDN=Gastrointestinal_stromal_tumor;CLNDISDB=Human_Phenotype_Ontology:HP:0100723,MONDO:MONDO:0011719,MeSH:D046152,MedGen:C0238198,OMIM:606764,Orphanet:ORPHA44890;CLNHGVS=NC_000004.12:g.54709485C>A;CLNREVSTAT=criteria_provided,_single_submitter;CLNSIG=Uncertain_significance;CLNVC=single_nucleotide_variant;CLNVCSO=SO:0001483;GENEINFO=KIT:3815;MC=SO:0001583|missense_variant;ORIGIN=1;Pangolin=ENSG00000157404.16|-15:0.0|47:-0.0
chr4	54709489	528575	T	C	.	.	ALLELEID=520453;CLNDN=Gastrointestinal_stromal_tumor|Hereditary_cancer-predisposing_syndrome;CLNDISDB=Human_Phenotype_Ontology:HP:0100723,MONDO:MONDO:0011719,MeSH:D046152,MedGen:C0238198,OMIM:606764,Orphanet:ORPHA44890|MONDO:MONDO:0015356,MedGen:C0027672,Orphanet:ORPHA140162,SNOMED_CT:699346009;CLNHGVS=NC_000004.12:g.54709489T>C;CLNREVSTAT=criteria_provided,_multiple_submitters,_no_conflicts;CLNSIG=Uncertain_significance;CLNVC=single_nucleotide_variant;CLNVCSO=SO:0001483;GENEINFO=KIT:3815;MC=SO:0001583|missense_variant;ORIGIN=1;RS=1553889094;Pangolin=ENSG00000157404.16|50:0.01|-2:-0.0
chr4	54709492	962379	C	T	.	.	ALLELEID=944077;CLNDN=Gastrointestinal_stromal_tumor;CLNDISDB=Human_Phenotype_Ontology:HP:0100723,MONDO:MONDO:0011719,MeSH:D046152,MedGen:C0238198,OMIM:606764,Orphanet:ORPHA44890;CLNHGVS=NC_000004.12:g.54709492C>T;CLNREVSTAT=criteria_provided,_single_submitter;CLNSIG=Uncertain_significance;CLNVC=single_nucleotide_variant;CLNVCSO=SO:0001483;GENEINFO=KIT:3815;MC=SO:0001583|missense_variant;ORIGIN=1;Pangolin=ENSG00000157404.16|-22:0.0|47:-0.0
chr4	54709493	528635	C	A	.	.	ALLELEID=520401;CLNDN=Partial_albinism|Mastocytosis|Gastrointestinal_stromal_tumor;CLNDISDB=Human_Phenotype_Ontology:HP:0001044,Human_Phenotype_Ontology:HP:0007443,Human_Phenotype_Ontology:HP:0007544,MONDO:MONDO:0008244,MedGen:C0080024,OMIM:172800,Orphanet:ORPHA2884,SNOMED_CT:6479008|Human_Phenotype_Ontology:HP:0100495,MONDO:MONDO:0007950,MedGen:C0024899,OMIM:154800,Orphanet:ORPHA98292|Human_Phenotype_Ontology:HP:0100723,MONDO:MONDO:0011719,MeSH:D046152,MedGen:C0238198,OMIM:606764,Orphanet:ORPHA44890;CLNHGVS=NC_000004.12:g.54709493C>A;CLNREVSTAT=criteria_provided,_conflicting_interpretations;CLNSIG=Conflicting_interpretations_of_pathogenicity;CLNSIGCONF=Likely_benign(1),Uncertain_significance(3);CLNVC=single_nucleotide_variant;CLNVCSO=SO:0001483;CLNVI=Illumina_Clinical_Services_Laboratory,Illumina:899273;GENEINFO=KIT:3815;MC=SO:0001819|synonymous_variant;ORIGIN=1;RS=755864184;Pangolin=ENSG00000157404.16|-23:0.0|46:-0.0
chr4	54709495	458854	A	G	.	.	ALLELEID=454236;CLNDN=Gastrointestinal_stromal_tumor;CLNDISDB=Human_Phenotype_Ontology:HP:0100723,MONDO:MONDO:0011719,MeSH:D046152,MedGen:C0238198,OMIM:606764,Orphanet:ORPHA44890;CLNHGVS=NC_000004.12:g.54709495A>G;CLNREVSTAT=criteria_provided,_single_submitter;CLNSIG=Uncertain_significance;CLNVC=single_nucleotide_variant;CLNVCSO=SO:0001483;GENEINFO=KIT:3815;MC=SO:0001583|missense_variant;ORIGIN=1;RS=1553889095;Pangolin=ENSG00000157404.16|44:0.0|-36:-0.0
chr4	54709496	1040511	T	A	.	.	ALLELEID=1025943;CLNDN=Gastrointestinal_stromal_tumor;CLNDISDB=Human_Phenotype_Ontology:HP:0100723,MONDO:MONDO:0011719,MeSH:D046152,MedGen:C0238198,OMIM:606764,Orphanet:ORPHA44890;CLNHGVS=NC_000004.12:g.54709496T>A;CLNREVSTAT=criteria_provided,_single_submitter;CLNSIG=Uncertain_significance;CLNVC=single_nucleotide_variant;CLNVCSO=SO:0001483;GENEINFO=KIT:3815;MC=SO:0001583|missense_variant;ORIGIN=1;Pangolin=ENSG00000157404.16|43:0.0|-37:-0.0
chr4	54709503	134629	G	A	.	.	AF_ESP=0.00046;AF_EXAC=0.00046;ALLELEID=138368;CLNDN=Partial_albinism|Mastocytosis|Gastrointestinal_stromal_tumor|Hereditary_cancer-predisposing_syndrome|not_specified;CLNDISDB=Human_Phenotype_Ontology:HP:0001044,Human_Phenotype_Ontology:HP:0007443,Human_Phenotype_Ontology:HP:0007544,MONDO:MONDO:0008244,MedGen:C0080024,OMIM:172800,Orphanet:ORPHA2884,SNOMED_CT:6479008|Human_Phenotype_Ontology:HP:0100495,MONDO:MONDO:0007950,MedGen:C0024899,OMIM:154800,Orphanet:ORPHA98292|Human_Phenotype_Ontology:HP:0100723,MONDO:MONDO:0011719,MeSH:D046152,MedGen:C0238198,OMIM:606764,Orphanet:ORPHA44890|MONDO:MONDO:0015356,MedGen:C0027672,Orphanet:ORPHA140162,SNOMED_CT:699346009|MedGen:CN169374;CLNHGVS=NC_000004.12:g.54709503G>A;CLNREVSTAT=criteria_provided,_conflicting_interpretations;CLNSIG=Conflicting_interpretations_of_pathogenicity;CLNSIGCONF=Benign(1),Likely_benign(1),Uncertain_significance(3);CLNVC=single_nucleotide_variant;CLNVCSO=SO:0001483;CLNVI=Illumina_Clinical_Services_Laboratory,Illumina:562092;GENEINFO=KIT:3815;MC=SO:0001583|missense_variant;ORIGIN=1;RS=143707288;Pangolin=ENSG00000157404.16|-33:0.0|36:-0.0
chr4	54709503	937100	G	T	.	.	ALLELEID=932399;CLNDN=Gastrointestinal_stromal_tumor;CLNDISDB=Human_Phenotype_Ontology:HP:0100723,MONDO:MONDO:0011719,MeSH:D046152,MedGen:C0238198,OMIM:606764,Orphanet:ORPHA44890;CLNHGVS=NC_000004.12:g.54709503G>T;CLNREVSTAT=criteria_provided,_single_submitter;CLNSIG=Uncertain_significance;CLNVC=single_nucleotide_variant;CLNVCSO=SO:0001483;GENEINFO=KIT:3815;MC=SO:0001583|missense_variant;ORIGIN=1;Pangolin=ENSG00000157404.16|-33:0.0|36:-0.01
chr4	54709504	458856	T	C	.	.	ALLELEID=453450;CLNDN=Gastrointestinal_stromal_tumor;CLNDISDB=Human_Phenotype_Ontology:HP:0100723,MONDO:MONDO:0011719,MeSH:D046152,MedGen:C0238198,OMIM:606764,Orphanet:ORPHA44890;CLNHGVS=NC_000004.12:g.54709504T>C;CLNREVSTAT=criteria_provided,_single_submitter;CLNSIG=Uncertain_significance;CLNVC=single_nucleotide_variant;CLNVCSO=SO:0001483;GENEINFO=KIT:3815;MC=SO:0001583|missense_variant;ORIGIN=1;RS=1553889101;Pangolin=ENSG00000157404.16|35:0.0|35:-0.0
chr4	54709509	528525	G	A	.	.	AF_EXAC=2e-05;ALLELEID=520412;CLNDN=Gastrointestinal_stromal_tumor|Hereditary_cancer-predisposing_syndrome;CLNDISDB=Human_Phenotype_Ontology:HP:0100723,MONDO:MONDO:0011719,MeSH:D046152,MedGen:C0238198,OMIM:606764,Orphanet:ORPHA44890|MONDO:MONDO:0015356,MedGen:C0027672,Orphanet:ORPHA140162,SNOMED_CT:699346009;CLNHGVS=NC_000004.12:g.54709509G>A;CLNREVSTAT=criteria_provided,_multiple_submitters,_no_conflicts;CLNSIG=Uncertain_significance;CLNVC=single_nucleotide_variant;CLNVCSO=SO:0001483;GENEINFO=KIT:3815;MC=SO:0001583|missense_variant;ORIGIN=1;RS=778615486;Pangolin=ENSG00000157404.16|-6:0.0|30:-0.01
chr4	54709515	237237	A	G	.	.	ALLELEID=239466;CLNDN=Gastrointestinal_stromal_tumor|Hereditary_cancer-predisposing_syndrome|not_provided;CLNDISDB=Human_Phenotype_Ontology:HP:0100723,MONDO:MONDO:0011719,MeSH:D046152,MedGen:C0238198,OMIM:606764,Orphanet:ORPHA44890|MONDO:MONDO:0015356,MedGen:C0027672,Orphanet:ORPHA140162,SNOMED_CT:699346009|MedGen:CN517202;CLNHGVS=NC_000004.12:g.54709515A>G;CLNREVSTAT=criteria_provided,_conflicting_interpretations;CLNSIG=Conflicting_interpretations_of_pathogenicity;CLNSIGCONF=Likely_benign(1),Uncertain_significance(2);CLNVC=single_nucleotide_variant;CLNVCSO=SO:0001483;GENEINFO=KIT:3815;MC=SO:0001583|missense_variant;ORIGIN=1;RS=878853759;Pangolin=ENSG00000157404.16|24:0.01|-26:-0.0
chr4	54709518	575036	G	A	.	.	ALLELEID=563909;CLNDN=Gastrointestinal_stromal_tumor;CLNDISDB=Human_Phenotype_Ontology:HP:0100723,MONDO:MONDO:0011719,MeSH:D046152,MedGen:C0238198,OMIM:606764,Orphanet:ORPHA44890;CLNHGVS=NC_000004.12:g.54709518G>A;CLNREVSTAT=criteria_provided,_single_submitter;CLNSIG=Uncertain_significance;CLNVC=single_nucleotide_variant;CLNVCSO=SO:0001483;GENEINFO=KIT:3815;MC=SO:0001583|missense_variant;ORIGIN=1;RS=1272269119;Pangolin=ENSG00000157404.16|25:0.0|21:-0.0
chr4	54709519	528541	C	A	.	.	ALLELEID=520454;CLNDN=Gastrointestinal_stromal_tumor;CLNDISDB=Human_Phenotype_Ontology:HP:0100723,MONDO:MONDO:0011719,MeSH:D046152,MedGen:C0238198,OMIM:606764,Orphanet:ORPHA44890;CLNHGVS=NC_000004.12:g.54709519C>A;CLNREVSTAT=criteria_provided,_single_submitter;CLNSIG=Uncertain_significance;CLNVC=single_nucleotide_variant;CLNVCSO=SO:0001483;GENEINFO=KIT:3815;MC=SO:0001583|missense_variant;ORIGIN=1;RS=1345754212;Pangolin=ENSG00000157404.16|20:0.0|20:-0.0
chr4	54709525	818616	A	G	.	.	AF_EXAC=1e-05;ALLELEID=807780;CLNDN=Hereditary_cancer-predisposing_syndrome;CLNDISDB=MONDO:MONDO:0015356,MedGen:C0027672,Orphanet:ORPHA140162,SNOMED_CT:699346009;CLNHGVS=NC_000004.12:g.54709525A>G;CLNREVSTAT=criteria_provided,_single_submitter;CLNSIG=Uncertain_significance;CLNVC=single_nucleotide_variant;CLNVCSO=SO:0001483;GENEINFO=KIT:3815;MC=SO:0001583|missense_variant;ORIGIN=1;RS=771574892;Pangolin=ENSG00000157404.16|-1:0.0|14:-0.0
chr4	54709537	854632	A	C	.	.	ALLELEID=829356;CLNDN=Gastrointestinal_stromal_tumor;CLNDISDB=Human_Phenotype_Ontology:HP:0100723,MONDO:MONDO:0011719,MeSH:D046152,MedGen:C0238198,OMIM:606764,Orphanet:ORPHA44890;CLNHGVS=NC_000004.12:g.54709537A>C;CLNREVSTAT=criteria_provided,_single_submitter;CLNSIG=Uncertain_significance;CLNVC=single_nucleotide_variant;CLNVCSO=SO:0001483;GENEINFO=KIT:3815;MC=SO:0001583|missense_variant;ORIGIN=1;Pangolin=ENSG00000157404.16|2:0.0|-5:-0.0
chr4	54723578	458860	C	G	.	.	ALLELEID=454239;CLNDN=Gastrointestinal_stromal_tumor;CLNDISDB=Human_Phenotype_Ontology:HP:0100723,MONDO:MONDO:0011719,MeSH:D046152,MedGen:C0238198,OMIM:606764,Orphanet:ORPHA44890;CLNHGVS=NC_000004.12:g.54723578C>G;CLNREVSTAT=criteria_provided,_conflicting_interpretations;CLNSIG=Conflicting_interpretations_of_pathogenicity;CLNSIGCONF=Likely_benign(1),Uncertain_significance(1);CLNVC=single_nucleotide_variant;CLNVCSO=SO:0001483;GENEINFO=KIT:3815;MC=SO:0001627|intron_variant;ORIGIN=1;RS=1553890995;Pangolin=ENSG00000157404.16|15:0.0|6:-0.01
chr4	54723579	789418	T	C	.	.	ALLELEID=779037;CLNDN=Gastrointestinal_stromal_tumor|Hereditary_cancer-predisposing_syndrome;CLNDISDB=Human_Phenotype_Ontology:HP:0100723,MONDO:MONDO:0011719,MeSH:D046152,MedGen:C0238198,OMIM:606764,Orphanet:ORPHA44890|MONDO:MONDO:0015356,MedGen:C0027672,Orphanet:ORPHA140162,SNOMED_CT:699346009;CLNHGVS=NC_000004.12:g.54723579T>C;CLNREVSTAT=criteria_provided,_conflicting_interpretations;CLNSIG=Conflicting_interpretations_of_pathogenicity;CLNSIGCONF=Likely_benign(1),Uncertain_significance(1);CLNVC=single_nucleotide_variant;CLNVCSO=SO:0001483;GENEINFO=KIT:3815;MC=SO:0001627|intron_variant;ORIGIN=1;RS=1355467895;Pangolin=ENSG00000157404.16|14:0.0|5:-0.0
chr4	54723580	647208	G	GT	.	.	ALLELEID=651187;CLNDN=Gastrointestinal_stromal_tumor;CLNDISDB=Human_Phenotype_Ontology:HP:0100723,MONDO:MONDO:0011719,MeSH:D046152,MedGen:C0238198,OMIM:606764,Orphanet:ORPHA44890;CLNHGVS=NC_000004.12:g.54723581dup;CLNREVSTAT=criteria_provided,_single_submitter;CLNSIG=Uncertain_significance;CLNVC=Duplication;CLNVCSO=SO:1000035;GENEINFO=KIT:3815;MC=SO:0001627|intron_variant;ORIGIN=1;RS=1577988597;Pangolin=ENSG00000157404.16|14:0.03|5:-0.02
chr4	54723581	971348	T	C	.	.	ALLELEID=960541;CLNDN=Gastrointestinal_stromal_tumor;CLNDISDB=Human_Phenotype_Ontology:HP:0100723,MONDO:MONDO:0011719,MeSH:D046152,MedGen:C0238198,OMIM:606764,Orphanet:ORPHA44890;CLNHGVS=NC_000004.12:g.54723581T>C;CLNREVSTAT=criteria_provided,_single_submitter;CLNSIG=Uncertain_significance;CLNVC=single_nucleotide_variant;CLNVCSO=SO:0001483;GENEINFO=KIT:3815;MC=SO:0001627|intron_variant;ORIGIN=1;Pangolin=ENSG00000157404.16|3:0.0|12:-0.0
chr4	54723592	836427	G	C	.	.	ALLELEID=829357;CLNDN=Gastrointestinal_stromal_tumor;CLNDISDB=Human_Phenotype_Ontology:HP:0100723,MONDO:MONDO:0011719,MeSH:D046152,MedGen:C0238198,OMIM:606764,Orphanet:ORPHA44890;CLNHGVS=NC_000004.12:g.54723592G>C;CLNREVSTAT=criteria_provided,_single_submitter;CLNSIG=Uncertain_significance;CLNVC=single_nucleotide_variant;CLNVCSO=SO:0001483;GENEINFO=KIT:3815;MC=SO:0001583|missense_variant;ORIGIN=1;Pangolin=ENSG00000157404.16|20:0.0|1:-0.01
chr4	54723607	458862	G	A	.	.	AF_EXAC=1e-05;ALLELEID=454246;CLNDN=Gastrointestinal_stromal_tumor;CLNDISDB=Human_Phenotype_Ontology:HP:0100723,MONDO:MONDO:0011719,MeSH:D046152,MedGen:C0238198,OMIM:606764,Orphanet:ORPHA44890;CLNHGVS=NC_000004.12:g.54723607G>A;CLNREVSTAT=criteria_provided,_single_submitter;CLNSIG=Uncertain_significance;CLNVC=single_nucleotide_variant;CLNVCSO=SO:0001483;GENEINFO=KIT:3815;MC=SO:0001583|missense_variant;ORIGIN=1;RS=752354428;Pangolin=ENSG00000157404.16|5:0.0|-23:-0.01
chr4	54723607	1015884	G	C	.	.	ALLELEID=1005372;CLNDN=Gastrointestinal_stromal_tumor;CLNDISDB=Human_Phenotype_Ontology:HP:0100723,MONDO:MONDO:0011719,MeSH:D046152,MedGen:C0238198,OMIM:606764,Orphanet:ORPHA44890;CLNHGVS=NC_000004.12:g.54723607G>C;CLNREVSTAT=criteria_provided,_single_submitter;CLNSIG=Uncertain_significance;CLNVC=single_nucleotide_variant;CLNVCSO=SO:0001483;GENEINFO=KIT:3815;MC=SO:0001583|missense_variant;ORIGIN=1;Pangolin=ENSG00000157404.16|5:0.0|-23:-0.01
chr4	54723607	818713	G	T	.	.	ALLELEID=807781;CLNDN=Gastrointestinal_stromal_tumor|Hereditary_cancer-predisposing_syndrome;CLNDISDB=Human_Phenotype_Ontology:HP:0100723,MONDO:MONDO:0011719,MeSH:D046152,MedGen:C0238198,OMIM:606764,Orphanet:ORPHA44890|MONDO:MONDO:0015356,MedGen:C0027672,Orphanet:ORPHA140162,SNOMED_CT:699346009;CLNHGVS=NC_000004.12:g.54723607G>T;CLNREVSTAT=criteria_provided,_multiple_submitters,_no_conflicts;CLNSIG=Uncertain_significance;CLNVC=single_nucleotide_variant;CLNVCSO=SO:0001483;GENEINFO=KIT:3815;MC=SO:0001583|missense_variant;ORIGIN=1;RS=752354428;Pangolin=ENSG00000157404.16|5:0.0|-23:-0.01
chr4	54723613	1057436	C	A	.	.	ALLELEID=1042854;CLNDN=Gastrointestinal_stromal_tumor;CLNDISDB=Human_Phenotype_Ontology:HP:0100723,MONDO:MONDO:0011719,MeSH:D046152,MedGen:C0238198,OMIM:606764,Orphanet:ORPHA44890;CLNHGVS=NC_000004.12:g.54723613C>A;CLNREVSTAT=criteria_provided,_single_submitter;CLNSIG=Uncertain_significance;CLNVC=single_nucleotide_variant;CLNVCSO=SO:0001483;GENEINFO=KIT:3815;MC=SO:0001583|missense_variant;ORIGIN=1;Pangolin=ENSG00000157404.16|-29:0.01|-1:-0.0
chr4	54723613	134630	C	CTCG	.	.	ALLELEID=138369;CLNDN=Gastrointestinal_stromal_tumor|not_specified;CLNDISDB=Human_Phenotype_Ontology:HP:0100723,MONDO:MONDO:0011719,MeSH:D046152,MedGen:C0238198,OMIM:606764,Orphanet:ORPHA44890|MedGen:CN169374;CLNHGVS=NC_000004.12:g.54723615_54723617dup;CLNREVSTAT=criteria_provided,_single_submitter;CLNSIG=Uncertain_significance;CLNVC=Duplication;CLNVCSO=SO:1000035;CLNVI=Invitae:1435493;GENEINFO=KIT:3815;MC=SO:0001821|inframe_insertion;ORIGIN=1;RS=587778434;Pangolin=ENSG00000157404.16|-29:0.01|-20:-0.0
chr4	54723613	578309	C	T	.	.	ALLELEID=562197;CLNDN=Gastrointestinal_stromal_tumor;CLNDISDB=Human_Phenotype_Ontology:HP:0100723,MONDO:MONDO:0011719,MeSH:D046152,MedGen:C0238198,OMIM:606764,Orphanet:ORPHA44890;CLNHGVS=NC_000004.12:g.54723613C>T;CLNREVSTAT=criteria_provided,_single_submitter;CLNSIG=Uncertain_significance;CLNVC=single_nucleotide_variant;CLNVCSO=SO:0001483;GENEINFO=KIT:3815;MC=SO:0001583|missense_variant;ORIGIN=1;RS=1560414379;Pangolin=ENSG00000157404.16|-2:0.03|-29:-0.0
chr4	54723616	576821	G	A	.	.	ALLELEID=562207;CLNDN=Partial_albinism|Mastocytosis|Gastrointestinal_stromal_tumor|Hereditary_cancer-predisposing_syndrome;CLNDISDB=Human_Phenotype_Ontology:HP:0001044,Human_Phenotype_Ontology:HP:0007443,Human_Phenotype_Ontology:HP:0007544,MONDO:MONDO:0008244,MedGen:C0080024,OMIM:172800,Orphanet:ORPHA2884,SNOMED_CT:6479008|Human_Phenotype_Ontology:HP:0100495,MONDO:MONDO:0007950,MedGen:C0024899,OMIM:154800,Orphanet:ORPHA98292|Human_Phenotype_Ontology:HP:0100723,MONDO:MONDO:0011719,MeSH:D046152,MedGen:C0238198,OMIM:606764,Orphanet:ORPHA44890|MONDO:MONDO:0015356,MedGen:C0027672,Orphanet:ORPHA140162,SNOMED_CT:699346009;CLNHGVS=NC_000004.12:g.54723616G>A;CLNREVSTAT=criteria_provided,_conflicting_interpretations;CLNSIG=Conflicting_interpretations_of_pathogenicity;CLNSIGCONF=Likely_benign(1),Uncertain_significance(4);CLNVC=single_nucleotide_variant;CLNVCSO=SO:0001483;CLNVI=Illumina_Clinical_Services_Laboratory,Illumina:544684;GENEINFO=KIT:3815;MC=SO:0001583|missense_variant;ORIGIN=1;RS=1560414398;Pangolin=ENSG00000157404.16|-23:0.0|-32:-0.01
chr4	54723624	458864	C	T	.	.	ALLELEID=453854;CLNDN=Gastrointestinal_stromal_tumor;CLNDISDB=Human_Phenotype_Ontology:HP:0100723,MONDO:MONDO:0011719,MeSH:D046152,MedGen:C0238198,OMIM:606764,Orphanet:ORPHA44890;CLNHGVS=NC_000004.12:g.54723624C>T;CLNREVSTAT=criteria_provided,_single_submitter;CLNSIG=Uncertain_significance;CLNVC=single_nucleotide_variant;CLNVCSO=SO:0001483;GENEINFO=KIT:3815;MC=SO:0001819|synonymous_variant;ORIGIN=1;RS=1553891012;Pangolin=ENSG00000157404.16|-2:0.02|-40:-0.0
chr4	54723626	237238	T	A	.	.	ALLELEID=239467;CLNDN=Partial_albinism|Mastocytosis|Gastrointestinal_stromal_tumor;CLNDISDB=Human_Phenotype_Ontology:HP:0001044,Human_Phenotype_Ontology:HP:0007443,Human_Phenotype_Ontology:HP:0007544,MONDO:MONDO:0008244,MedGen:C0080024,OMIM:172800,Orphanet:ORPHA2884,SNOMED_CT:6479008|Human_Phenotype_Ontology:HP:0100495,MONDO:MONDO:0007950,MedGen:C0024899,OMIM:154800,Orphanet:ORPHA98292|Human_Phenotype_Ontology:HP:0100723,MONDO:MONDO:0011719,MeSH:D046152,MedGen:C0238198,OMIM:606764,Orphanet:ORPHA44890;CLNHGVS=NC_000004.12:g.54723626T>A;CLNREVSTAT=criteria_provided,_multiple_submitters,_no_conflicts;CLNSIG=Uncertain_significance;CLNVC=single_nucleotide_variant;CLNVCSO=SO:0001483;CLNVI=Illumina_Clinical_Services_Laboratory,Illumina:635243;GENEINFO=KIT:3815;MC=SO:0001583|missense_variant;ORIGIN=1;RS=878853760;Pangolin=ENSG00000157404.16|-42:0.0|21:-0.0
chr4	54723626	1044251	T	C	.	.	ALLELEID=1025944;CLNDN=Gastrointestinal_stromal_tumor;CLNDISDB=Human_Phenotype_Ontology:HP:0100723,MONDO:MONDO:0011719,MeSH:D046152,MedGen:C0238198,OMIM:606764,Orphanet:ORPHA44890;CLNHGVS=NC_000004.12:g.54723626T>C;CLNREVSTAT=criteria_provided,_single_submitter;CLNSIG=Uncertain_significance;CLNVC=single_nucleotide_variant;CLNVCSO=SO:0001483;GENEINFO=KIT:3815;MC=SO:0001583|missense_variant;ORIGIN=1;Pangolin=ENSG00000157404.16|-42:0.0|-42:-0.0
chr4	54723627	575510	G	A	.	.	ALLELEID=563910;CLNDN=Gastrointestinal_stromal_tumor;CLNDISDB=Human_Phenotype_Ontology:HP:0100723,MONDO:MONDO:0011719,MeSH:D046152,MedGen:C0238198,OMIM:606764,Orphanet:ORPHA44890;CLNHGVS=NC_000004.12:g.54723627G>A;CLNREVSTAT=criteria_provided,_single_submitter;CLNSIG=Uncertain_significance;CLNVC=single_nucleotide_variant;CLNVCSO=SO:0001483;GENEINFO=KIT:3815;MC=SO:0001583|missense_variant;ORIGIN=1;RS=1560414419;Pangolin=ENSG00000157404.16|-43:0.0|-43:-0.0
chr4	54723628	409736	C	A	.	.	ALLELEID=394185;CLNDN=Gastrointestinal_stromal_tumor;CLNDISDB=Human_Phenotype_Ontology:HP:0100723,MONDO:MONDO:0011719,MeSH:D046152,MedGen:C0238198,OMIM:606764,Orphanet:ORPHA44890;CLNHGVS=NC_000004.12:g.54723628C>A;CLNREVSTAT=criteria_provided,_single_submitter;CLNSIG=Uncertain_significance;CLNVC=single_nucleotide_variant;CLNVCSO=SO:0001483;GENEINFO=KIT:3815;MC=SO:0001583|missense_variant;ORIGIN=1;RS=758061831;Pangolin=ENSG00000157404.16|-44:0.0|16:-0.0
chr4	54723628	838807	C	G	.	.	ALLELEID=829358;CLNDN=Gastrointestinal_stromal_tumor;CLNDISDB=Human_Phenotype_Ontology:HP:0100723,MONDO:MONDO:0011719,MeSH:D046152,MedGen:C0238198,OMIM:606764,Orphanet:ORPHA44890;CLNHGVS=NC_000004.12:g.54723628C>G;CLNREVSTAT=criteria_provided,_single_submitter;CLNSIG=Uncertain_significance;CLNVC=single_nucleotide_variant;CLNVCSO=SO:0001483;GENEINFO=KIT:3815;MC=SO:0001583|missense_variant;ORIGIN=1;Pangolin=ENSG00000157404.16|-44:0.0|-35:-0.0
chr4	54723632	581718	A	T	.	.	ALLELEID=563913;CLNDN=Gastrointestinal_stromal_tumor;CLNDISDB=Human_Phenotype_Ontology:HP:0100723,MONDO:MONDO:0011719,MeSH:D046152,MedGen:C0238198,OMIM:606764,Orphanet:ORPHA44890;CLNHGVS=NC_000004.12:g.54723632A>T;CLNREVSTAT=criteria_provided,_single_submitter;CLNSIG=Uncertain_significance;CLNVC=single_nucleotide_variant;CLNVCSO=SO:0001483;GENEINFO=KIT:3815;MC=SO:0001583|missense_variant;ORIGIN=1;RS=1560414436;Pangolin=ENSG00000157404.16|-48:0.0|-48:-0.0
chr4	54723633	939579	A	G	.	.	ALLELEID=932400;CLNDN=Gastrointestinal_stromal_tumor;CLNDISDB=Human_Phenotype_Ontology:HP:0100723,MONDO:MONDO:0011719,MeSH:D046152,MedGen:C0238198,OMIM:606764,Orphanet:ORPHA44890;CLNHGVS=NC_000004.12:g.54723633A>G;CLNREVSTAT=criteria_provided,_single_submitter;CLNSIG=Uncertain_significance;CLNVC=single_nucleotide_variant;CLNVCSO=SO:0001483;GENEINFO=KIT:3815;MC=SO:0001819|synonymous_variant;ORIGIN=1;Pangolin=ENSG00000157404.16|-49:0.01|-40:-0.0
chr4	54723633	848672	A	T	.	.	ALLELEID=829359;CLNDN=Gastrointestinal_stromal_tumor;CLNDISDB=Human_Phenotype_Ontology:HP:0100723,MONDO:MONDO:0011719,MeSH:D046152,MedGen:C0238198,OMIM:606764,Orphanet:ORPHA44890;CLNHGVS=NC_000004.12:g.54723633A>T;CLNREVSTAT=criteria_provided,_single_submitter;CLNSIG=Uncertain_significance;CLNVC=single_nucleotide_variant;CLNVCSO=SO:0001483;GENEINFO=KIT:3815;MC=SO:0001583|missense_variant;ORIGIN=1;Pangolin=ENSG00000157404.16|-49:0.0|-49:-0.0
chr4	54723637	834104	G	C	.	.	ALLELEID=829360;CLNDN=Gastrointestinal_stromal_tumor;CLNDISDB=Human_Phenotype_Ontology:HP:0100723,MONDO:MONDO:0011719,MeSH:D046152,MedGen:C0238198,OMIM:606764,Orphanet:ORPHA44890;CLNHGVS=NC_000004.12:g.54723637G>C;CLNREVSTAT=criteria_provided,_single_submitter;CLNSIG=Uncertain_significance;CLNVC=single_nucleotide_variant;CLNVCSO=SO:0001483;GENEINFO=KIT:3815;MC=SO:0001583|missense_variant;ORIGIN=1;Pangolin=ENSG00000157404.16|-44:0.0|49:-0.0
chr4	54723639	960016	G	A	.	.	ALLELEID=944078;CLNDN=Gastrointestinal_stromal_tumor;CLNDISDB=Human_Phenotype_Ontology:HP:0100723,MONDO:MONDO:0011719,MeSH:D046152,MedGen:C0238198,OMIM:606764,Orphanet:ORPHA44890;CLNHGVS=NC_000004.12:g.54723639G>A;CLNREVSTAT=criteria_provided,_single_submitter;CLNSIG=Uncertain_significance;CLNVC=single_nucleotide_variant;CLNVCSO=SO:0001483;GENEINFO=KIT:3815;MC=SO:0001819|synonymous_variant;ORIGIN=1;Pangolin=ENSG00000157404.16|-46:0.0|32:-0.0
chr4	54723640	409720	G	A	.	.	ALLELEID=394283;CLNDN=Gastrointestinal_stromal_tumor;CLNDISDB=Human_Phenotype_Ontology:HP:0100723,MONDO:MONDO:0011719,MeSH:D046152,MedGen:C0238198,OMIM:606764,Orphanet:ORPHA44890;CLNHGVS=NC_000004.12:g.54723640G>A;CLNREVSTAT=criteria_provided,_single_submitter;CLNSIG=Uncertain_significance;CLNVC=single_nucleotide_variant;CLNVCSO=SO:0001483;GENEINFO=KIT:3815;MC=SO:0001583|missense_variant;ORIGIN=1;RS=1060502540;Pangolin=ENSG00000157404.16|-47:0.0|-47:-0.0
chr4	54723641	1025684	C	T	.	.	ALLELEID=1005373;CLNDN=Gastrointestinal_stromal_tumor;CLNDISDB=Human_Phenotype_Ontology:HP:0100723,MONDO:MONDO:0011719,MeSH:D046152,MedGen:C0238198,OMIM:606764,Orphanet:ORPHA44890;CLNHGVS=NC_000004.12:g.54723641C>T;CLNREVSTAT=criteria_provided,_single_submitter;CLNSIG=Uncertain_significance;CLNVC=single_nucleotide_variant;CLNVCSO=SO:0001483;GENEINFO=KIT:3815;MC=SO:0001583|missense_variant;ORIGIN=1;Pangolin=ENSG00000157404.16|45:0.0|-48:-0.0
chr4	54723643	643846	G	A	.	.	ALLELEID=632391;CLNDN=Gastrointestinal_stromal_tumor;CLNDISDB=Human_Phenotype_Ontology:HP:0100723,MONDO:MONDO:0011719,MeSH:D046152,MedGen:C0238198,OMIM:606764,Orphanet:ORPHA44890;CLNHGVS=NC_000004.12:g.54723643G>A;CLNREVSTAT=criteria_provided,_single_submitter;CLNSIG=Uncertain_significance;CLNVC=single_nucleotide_variant;CLNVCSO=SO:0001483;GENEINFO=KIT:3815;MC=SO:0001583|missense_variant;ORIGIN=1;RS=962542157;Pangolin=ENSG00000157404.16|-50:0.0|-50:-0.0
chr4	54723650	645559	T	C	.	.	ALLELEID=632392;CLNDN=Gastrointestinal_stromal_tumor;CLNDISDB=Human_Phenotype_Ontology:HP:0100723,MONDO:MONDO:0011719,MeSH:D046152,MedGen:C0238198,OMIM:606764,Orphanet:ORPHA44890;CLNHGVS=NC_000004.12:g.54723650T>C;CLNREVSTAT=criteria_provided,_single_submitter;CLNSIG=Uncertain_significance;CLNVC=single_nucleotide_variant;CLNVCSO=SO:0001483;GENEINFO=KIT:3815;MC=SO:0001583|missense_variant;ORIGIN=1;RS=1577988844;Pangolin=ENSG00000157404.16|48:0.0|48:-0.0
chr4	54723664	573755	A	G	.	.	AF_EXAC=2e-05;ALLELEID=559922;CLNDN=Gastrointestinal_stromal_tumor;CLNDISDB=Human_Phenotype_Ontology:HP:0100723,MONDO:MONDO:0011719,MeSH:D046152,MedGen:C0238198,OMIM:606764,Orphanet:ORPHA44890;CLNHGVS=NC_000004.12:g.54723664A>G;CLNREVSTAT=criteria_provided,_single_submitter;CLNSIG=Uncertain_significance;CLNVC=single_nucleotide_variant;CLNVCSO=SO:0001483;GENEINFO=KIT:3815;MC=SO:0001583|missense_variant;ORIGIN=1;RS=780382854;Pangolin=ENSG00000157404.16|34:0.0|7:-0.0
chr4	54723668	836958	A	T	.	.	ALLELEID=829361;CLNDN=Gastrointestinal_stromal_tumor;CLNDISDB=Human_Phenotype_Ontology:HP:0100723,MONDO:MONDO:0011719,MeSH:D046152,MedGen:C0238198,OMIM:606764,Orphanet:ORPHA44890;CLNHGVS=NC_000004.12:g.54723668A>T;CLNREVSTAT=criteria_provided,_single_submitter;CLNSIG=Uncertain_significance;CLNVC=single_nucleotide_variant;CLNVCSO=SO:0001483;GENEINFO=KIT:3815;MC=SO:0001583|missense_variant;ORIGIN=1;Pangolin=ENSG00000157404.16|18:0.0|30:-0.01
chr4	54723678	528624	T	A	.	.	ALLELEID=520456;CLNDN=Gastrointestinal_stromal_tumor;CLNDISDB=Human_Phenotype_Ontology:HP:0100723,MONDO:MONDO:0011719,MeSH:D046152,MedGen:C0238198,OMIM:606764,Orphanet:ORPHA44890;CLNHGVS=NC_000004.12:g.54723678T>A;CLNREVSTAT=criteria_provided,_single_submitter;CLNSIG=Uncertain_significance;CLNVC=single_nucleotide_variant;CLNVCSO=SO:0001483;GENEINFO=KIT:3815;MC=SO:0001583|missense_variant;ORIGIN=1;RS=1553891024;Pangolin=ENSG00000157404.16|-7:0.0|20:-0.0
chr4	54723688	528625	A	G	.	.	ALLELEID=520209;CLNDN=Gastrointestinal_stromal_tumor;CLNDISDB=Human_Phenotype_Ontology:HP:0100723,MONDO:MONDO:0011719,MeSH:D046152,MedGen:C0238198,OMIM:606764,Orphanet:ORPHA44890;CLNHGVS=NC_000004.12:g.54723688A>G;CLNREVSTAT=criteria_provided,_single_submitter;CLNSIG=Uncertain_significance;CLNVC=single_nucleotide_variant;CLNVCSO=SO:0001483;GENEINFO=KIT:3815;MC=SO:0001583|missense_variant;ORIGIN=1;RS=1351743650;Pangolin=ENSG00000157404.16|10:0.0|-17:-0.0
chr4	54723689	649985	C	A	.	.	ALLELEID=632393;CLNDN=Gastrointestinal_stromal_tumor;CLNDISDB=Human_Phenotype_Ontology:HP:0100723,MONDO:MONDO:0011719,MeSH:D046152,MedGen:C0238198,OMIM:606764,Orphanet:ORPHA44890;CLNHGVS=NC_000004.12:g.54723689C>A;CLNREVSTAT=criteria_provided,_single_submitter;CLNSIG=Uncertain_significance;CLNVC=single_nucleotide_variant;CLNVCSO=SO:0001483;GENEINFO=KIT:3815;MC=SO:0001583|missense_variant;ORIGIN=1;RS=761984908;Pangolin=ENSG00000157404.16|9:0.0|9:-0.0
chr4	54723696	458867	G	C	.	.	AF_TGP=0.0002;ALLELEID=453858;CLNDN=Gastrointestinal_stromal_tumor;CLNDISDB=Human_Phenotype_Ontology:HP:0100723,MONDO:MONDO:0011719,MeSH:D046152,MedGen:C0238198,OMIM:606764,Orphanet:ORPHA44890;CLNHGVS=NC_000004.12:g.54723696G>C;CLNREVSTAT=criteria_provided,_single_submitter;CLNSIG=Uncertain_significance;CLNVC=single_nucleotide_variant;CLNVCSO=SO:0001483;GENEINFO=KIT:3815;MC=SO:0001583|missense_variant;ORIGIN=1;RS=542718349;Pangolin=ENSG00000157404.16|2:0.0|-25:-0.0
chr4	54723704	1020216	A	G	.	.	ALLELEID=1005374;CLNDN=Gastrointestinal_stromal_tumor;CLNDISDB=Human_Phenotype_Ontology:HP:0100723,MONDO:MONDO:0011719,MeSH:D046152,MedGen:C0238198,OMIM:606764,Orphanet:ORPHA44890;CLNHGVS=NC_000004.12:g.54723704A>G;CLNREVSTAT=criteria_provided,_single_submitter;CLNSIG=Uncertain_significance;CLNVC=single_nucleotide_variant;CLNVCSO=SO:0001483;GENEINFO=KIT:3815;MC=SO:0001627|intron_variant;ORIGIN=1;Pangolin=ENSG00000157404.16|-1:0.11|-6:-0.02
chr4	54725861	409718	T	C	.	.	AF_EXAC=3e-05;ALLELEID=394285;CLNDN=Gastrointestinal_stromal_tumor|Hereditary_cancer-predisposing_syndrome;CLNDISDB=Human_Phenotype_Ontology:HP:0100723,MONDO:MONDO:0011719,MeSH:D046152,MedGen:C0238198,OMIM:606764,Orphanet:ORPHA44890|MONDO:MONDO:0015356,MedGen:C0027672,Orphanet:ORPHA140162,SNOMED_CT:699346009;CLNHGVS=NC_000004.12:g.54725861T>C;CLNREVSTAT=criteria_provided,_multiple_submitters,_no_conflicts;CLNSIG=Uncertain_significance;CLNVC=single_nucleotide_variant;CLNVCSO=SO:0001483;GENEINFO=KIT:3815;MC=SO:0001583|missense_variant;ORIGIN=1;RS=145183977;Pangolin=ENSG00000157404.16|-4:0.0|19:-0.0
chr4	54725862	409756	C	T	.	.	ALLELEID=394069;CLNDN=Gastrointestinal_stromal_tumor;CLNDISDB=Human_Phenotype_Ontology:HP:0100723,MONDO:MONDO:0011719,MeSH:D046152,MedGen:C0238198,OMIM:606764,Orphanet:ORPHA44890;CLNHGVS=NC_000004.12:g.54725862C>T;CLNREVSTAT=criteria_provided,_single_submitter;CLNSIG=Uncertain_significance;CLNVC=single_nucleotide_variant;CLNVCSO=SO:0001483;GENEINFO=KIT:3815;MC=SO:0001583|missense_variant;ORIGIN=1;RS=1060502556;Pangolin=ENSG00000157404.16|-5:0.0|-28:-0.0
chr4	54725867	840297	T	G	.	.	ALLELEID=829362;CLNDN=Gastrointestinal_stromal_tumor;CLNDISDB=Human_Phenotype_Ontology:HP:0100723,MONDO:MONDO:0011719,MeSH:D046152,MedGen:C0238198,OMIM:606764,Orphanet:ORPHA44890;CLNHGVS=NC_000004.12:g.54725867T>G;CLNREVSTAT=criteria_provided,_single_submitter;CLNSIG=Uncertain_significance;CLNVC=single_nucleotide_variant;CLNVCSO=SO:0001483;GENEINFO=KIT:3815;MC=SO:0001583|missense_variant;ORIGIN=1;Pangolin=ENSG00000157404.16|-10:0.0|-10:-0.0
chr4	54725870	568040	G	C	.	.	ALLELEID=562208;CLNDN=Gastrointestinal_stromal_tumor;CLNDISDB=Human_Phenotype_Ontology:HP:0100723,MONDO:MONDO:0011719,MeSH:D046152,MedGen:C0238198,OMIM:606764,Orphanet:ORPHA44890;CLNHGVS=NC_000004.12:g.54725870G>C;CLNREVSTAT=criteria_provided,_single_submitter;CLNSIG=Uncertain_significance;CLNVC=single_nucleotide_variant;CLNVCSO=SO:0001483;GENEINFO=KIT:3815;MC=SO:0001583|missense_variant;ORIGIN=1;RS=1560415938;Pangolin=ENSG00000157404.16|10:0.0|-13:-0.0
chr4	54725883	528614	A	T	.	.	ALLELEID=520215;CLNDN=Gastrointestinal_stromal_tumor;CLNDISDB=Human_Phenotype_Ontology:HP:0100723,MONDO:MONDO:0011719,MeSH:D046152,MedGen:C0238198,OMIM:606764,Orphanet:ORPHA44890;CLNHGVS=NC_000004.12:g.54725883A>T;CLNREVSTAT=criteria_provided,_single_submitter;CLNSIG=Uncertain_significance;CLNVC=single_nucleotide_variant;CLNVCSO=SO:0001483;GENEINFO=KIT:3815;MC=SO:0001583|missense_variant;ORIGIN=1;RS=1553891403;Pangolin=ENSG00000157404.16|-3:0.0|-26:-0.01
chr4	54725885	1036847	G	A	.	.	ALLELEID=1025945;CLNDN=Gastrointestinal_stromal_tumor;CLNDISDB=Human_Phenotype_Ontology:HP:0100723,MONDO:MONDO:0011719,MeSH:D046152,MedGen:C0238198,OMIM:606764,Orphanet:ORPHA44890;CLNHGVS=NC_000004.12:g.54725885G>A;CLNREVSTAT=criteria_provided,_single_submitter;CLNSIG=Uncertain_significance;CLNVC=single_nucleotide_variant;CLNVCSO=SO:0001483;GENEINFO=KIT:3815;MC=SO:0001583|missense_variant;ORIGIN=1;Pangolin=ENSG00000157404.16|-28:0.0|-5:-0.0
chr4	54725886	863691	T	C	.	.	ALLELEID=829363;CLNDN=Gastrointestinal_stromal_tumor;CLNDISDB=Human_Phenotype_Ontology:HP:0100723,MONDO:MONDO:0011719,MeSH:D046152,MedGen:C0238198,OMIM:606764,Orphanet:ORPHA44890;CLNHGVS=NC_000004.12:g.54725886T>C;CLNREVSTAT=criteria_provided,_single_submitter;CLNSIG=Uncertain_significance;CLNVC=single_nucleotide_variant;CLNVCSO=SO:0001483;GENEINFO=KIT:3815;MC=SO:0001583|missense_variant;ORIGIN=1;Pangolin=ENSG00000157404.16|-29:0.0|5:-0.0
chr4	54725886	933278	T	G	.	.	ALLELEID=932401;CLNDN=Gastrointestinal_stromal_tumor;CLNDISDB=Human_Phenotype_Ontology:HP:0100723,MONDO:MONDO:0011719,MeSH:D046152,MedGen:C0238198,OMIM:606764,Orphanet:ORPHA44890;CLNHGVS=NC_000004.12:g.54725886T>G;CLNREVSTAT=criteria_provided,_single_submitter;CLNSIG=Uncertain_significance;CLNVC=single_nucleotide_variant;CLNVCSO=SO:0001483;GENEINFO=KIT:3815;MC=SO:0001583|missense_variant;ORIGIN=1;Pangolin=ENSG00000157404.16|-29:0.0|5:-0.0
chr4	54725894	855462	C	A	.	.	ALLELEID=829364;CLNDN=Gastrointestinal_stromal_tumor;CLNDISDB=Human_Phenotype_Ontology:HP:0100723,MONDO:MONDO:0011719,MeSH:D046152,MedGen:C0238198,OMIM:606764,Orphanet:ORPHA44890;CLNHGVS=NC_000004.12:g.54725894C>A;CLNREVSTAT=criteria_provided,_single_submitter;CLNSIG=Uncertain_significance;CLNVC=single_nucleotide_variant;CLNVCSO=SO:0001483;GENEINFO=KIT:3815;MC=SO:0001583|missense_variant;ORIGIN=1;Pangolin=ENSG00000157404.16|-37:0.0|-37:-0.0
chr4	54725897	643996	A	C	.	.	ALLELEID=632394;CLNDN=Gastrointestinal_stromal_tumor;CLNDISDB=Human_Phenotype_Ontology:HP:0100723,MONDO:MONDO:0011719,MeSH:D046152,MedGen:C0238198,OMIM:606764,Orphanet:ORPHA44890;CLNHGVS=NC_000004.12:g.54725897A>C;CLNREVSTAT=criteria_provided,_single_submitter;CLNSIG=Uncertain_significance;CLNVC=single_nucleotide_variant;CLNVCSO=SO:0001483;GENEINFO=KIT:3815;MC=SO:0001583|missense_variant;ORIGIN=1;RS=1577992151;Pangolin=ENSG00000157404.16|-17:0.0|-40:-0.0
chr4	54725906	528516	G	A	.	.	ALLELEID=520415;CLNDN=Gastrointestinal_stromal_tumor;CLNDISDB=Human_Phenotype_Ontology:HP:0100723,MONDO:MONDO:0011719,MeSH:D046152,MedGen:C0238198,OMIM:606764,Orphanet:ORPHA44890;CLNHGVS=NC_000004.12:g.54725906G>A;CLNREVSTAT=criteria_provided,_single_submitter;CLNSIG=Uncertain_significance;CLNVC=single_nucleotide_variant;CLNVCSO=SO:0001483;GENEINFO=KIT:3815;MC=SO:0001583|missense_variant;ORIGIN=1;RS=1282859149;Pangolin=ENSG00000157404.16|2:0.0|-49:-0.0
chr4	54725909	1004231	C	T	.	.	ALLELEID=990215;CLNDN=Gastrointestinal_stromal_tumor;CLNDISDB=Human_Phenotype_Ontology:HP:0100723,MONDO:MONDO:0011719,MeSH:D046152,MedGen:C0238198,OMIM:606764,Orphanet:ORPHA44890;CLNHGVS=NC_000004.12:g.54725909C>T;CLNREVSTAT=criteria_provided,_single_submitter;CLNSIG=Uncertain_significance;CLNVC=single_nucleotide_variant;CLNVCSO=SO:0001483;GENEINFO=KIT:3815;MC=SO:0001583|missense_variant;ORIGIN=1;Pangolin=ENSG00000157404.16|-2:0.0|4:-0.0
chr4	54725913	458869	C	A	.	.	ALLELEID=454256;CLNDN=Gastrointestinal_stromal_tumor;CLNDISDB=Human_Phenotype_Ontology:HP:0100723,MONDO:MONDO:0011719,MeSH:D046152,MedGen:C0238198,OMIM:606764,Orphanet:ORPHA44890;CLNHGVS=NC_000004.12:g.54725913C>A;CLNREVSTAT=criteria_provided,_single_submitter;CLNSIG=Uncertain_significance;CLNVC=single_nucleotide_variant;CLNVCSO=SO:0001483;GENEINFO=KIT:3815;MC=SO:0001583|missense_variant;ORIGIN=1;RS=200518498;Pangolin=ENSG00000157404.16|2:0.0|11:-0.0
chr4	54725913	41598	C	T	.	.	ALLELEID=50037;CLNDN=Gastrointestinal_stromal_tumor|not_provided;CLNDISDB=Human_Phenotype_Ontology:HP:0100723,MONDO:MONDO:0011719,MeSH:D046152,MedGen:C0238198,OMIM:606764,Orphanet:ORPHA44890|MedGen:CN517202;CLNHGVS=NC_000004.12:g.54725913C>T;CLNREVSTAT=criteria_provided,_single_submitter;CLNSIG=Uncertain_significance;CLNVC=single_nucleotide_variant;CLNVCSO=SO:0001483;GENEINFO=KIT:3815;MC=SO:0001583|missense_variant;ORIGIN=1;RS=200518498;Pangolin=ENSG00000157404.16|11:0.0|-33:-0.0
chr4	54725917	528497	T	G	.	.	ALLELEID=520466;CLNDN=Gastrointestinal_stromal_tumor;CLNDISDB=Human_Phenotype_Ontology:HP:0100723,MONDO:MONDO:0011719,MeSH:D046152,MedGen:C0238198,OMIM:606764,Orphanet:ORPHA44890;CLNHGVS=NC_000004.12:g.54725917T>G;CLNREVSTAT=criteria_provided,_single_submitter;CLNSIG=Uncertain_significance;CLNVC=single_nucleotide_variant;CLNVCSO=SO:0001483;GENEINFO=KIT:3815;MC=SO:0001583|missense_variant;ORIGIN=1;RS=1553891415;Pangolin=ENSG00000157404.16|-4:0.0|-37:-0.0
chr4	54725918	458870	G	A	.	.	AF_EXAC=1e-05;ALLELEID=453861;CLNDN=Gastrointestinal_stromal_tumor;CLNDISDB=Human_Phenotype_Ontology:HP:0100723,MONDO:MONDO:0011719,MeSH:D046152,MedGen:C0238198,OMIM:606764,Orphanet:ORPHA44890;CLNHGVS=NC_000004.12:g.54725918G>A;CLNREVSTAT=criteria_provided,_single_submitter;CLNSIG=Uncertain_significance;CLNVC=single_nucleotide_variant;CLNVCSO=SO:0001483;GENEINFO=KIT:3815;MC=SO:0001583|missense_variant;ORIGIN=1;RS=749914029;Pangolin=ENSG00000157404.16|2:0.0|-38:-0.0
chr4	54725921	567774	A	C	.	.	ALLELEID=559775;CLNDN=Gastrointestinal_stromal_tumor;CLNDISDB=Human_Phenotype_Ontology:HP:0100723,MONDO:MONDO:0011719,MeSH:D046152,MedGen:C0238198,OMIM:606764,Orphanet:ORPHA44890;CLNHGVS=NC_000004.12:g.54725921A>C;CLNREVSTAT=criteria_provided,_single_submitter;CLNSIG=Uncertain_significance;CLNVC=single_nucleotide_variant;CLNVCSO=SO:0001483;GENEINFO=KIT:3815;MC=SO:0001583|missense_variant;ORIGIN=1;RS=1471406283;Pangolin=ENSG00000157404.16|3:0.0|1:-0.0
chr4	54725934	665353	A	T	.	.	ALLELEID=632395;CLNDN=Gastrointestinal_stromal_tumor;CLNDISDB=Human_Phenotype_Ontology:HP:0100723,MONDO:MONDO:0011719,MeSH:D046152,MedGen:C0238198,OMIM:606764,Orphanet:ORPHA44890;CLNHGVS=NC_000004.12:g.54725934A>T;CLNREVSTAT=criteria_provided,_single_submitter;CLNSIG=Uncertain_significance;CLNVC=single_nucleotide_variant;CLNVCSO=SO:0001483;GENEINFO=KIT:3815;MC=SO:0001583|missense_variant;ORIGIN=1;RS=1577992299;Pangolin=ENSG00000157404.16|12:0.0|47:-0.0
chr4	54725936	1061606	A	G	.	.	ALLELEID=1042855;CLNDN=Gastrointestinal_stromal_tumor;CLNDISDB=Human_Phenotype_Ontology:HP:0100723,MONDO:MONDO:0011719,MeSH:D046152,MedGen:C0238198,OMIM:606764,Orphanet:ORPHA44890;CLNHGVS=NC_000004.12:g.54725936A>G;CLNREVSTAT=criteria_provided,_single_submitter;CLNSIG=Uncertain_significance;CLNVC=single_nucleotide_variant;CLNVCSO=SO:0001483;GENEINFO=KIT:3815;MC=SO:0001583|missense_variant;ORIGIN=1;Pangolin=ENSG00000157404.16|0:0.0|45:-0.01
chr4	54725942	458871	A	G	.	.	ALLELEID=453871;CLNDN=Gastrointestinal_stromal_tumor;CLNDISDB=Human_Phenotype_Ontology:HP:0100723,MONDO:MONDO:0011719,MeSH:D046152,MedGen:C0238198,OMIM:606764,Orphanet:ORPHA44890;CLNHGVS=NC_000004.12:g.54725942A>G;CLNREVSTAT=criteria_provided,_single_submitter;CLNSIG=Uncertain_significance;CLNVC=single_nucleotide_variant;CLNVCSO=SO:0001483;GENEINFO=KIT:3815;MC=SO:0001583|missense_variant;ORIGIN=1;RS=1185109256;Pangolin=ENSG00000157404.16|39:0.0|39:-0.0
chr4	54725948	845202	T	G	.	.	ALLELEID=829365;CLNDN=Gastrointestinal_stromal_tumor;CLNDISDB=Human_Phenotype_Ontology:HP:0100723,MONDO:MONDO:0011719,MeSH:D046152,MedGen:C0238198,OMIM:606764,Orphanet:ORPHA44890;CLNHGVS=NC_000004.12:g.54725948T>G;CLNREVSTAT=criteria_provided,_single_submitter;CLNSIG=Uncertain_significance;CLNVC=single_nucleotide_variant;CLNVCSO=SO:0001483;GENEINFO=KIT:3815;MC=SO:0001583|missense_variant;ORIGIN=1;Pangolin=ENSG00000157404.16|33:0.0|-2:-0.0
chr4	54725953	528520	T	G	.	.	ALLELEID=520470;CLNDN=Gastrointestinal_stromal_tumor;CLNDISDB=Human_Phenotype_Ontology:HP:0100723,MONDO:MONDO:0011719,MeSH:D046152,MedGen:C0238198,OMIM:606764,Orphanet:ORPHA44890;CLNHGVS=NC_000004.12:g.54725953T>G;CLNREVSTAT=criteria_provided,_single_submitter;CLNSIG=Uncertain_significance;CLNVC=single_nucleotide_variant;CLNVCSO=SO:0001483;GENEINFO=KIT:3815;MC=SO:0001583|missense_variant;ORIGIN=1;RS=1553891429;Pangolin=ENSG00000157404.16|28:0.0|28:-0.0
chr4	54725954	409789	G	A	.	.	ALLELEID=394290;CLNDN=Gastrointestinal_stromal_tumor|Hereditary_cancer-predisposing_syndrome;CLNDISDB=Human_Phenotype_Ontology:HP:0100723,MONDO:MONDO:0011719,MeSH:D046152,MedGen:C0238198,OMIM:606764,Orphanet:ORPHA44890|MONDO:MONDO:0015356,MedGen:C0027672,Orphanet:ORPHA140162,SNOMED_CT:699346009;CLNHGVS=NC_000004.12:g.54725954G>A;CLNREVSTAT=criteria_provided,_multiple_submitters,_no_conflicts;CLNSIG=Uncertain_significance;CLNVC=single_nucleotide_variant;CLNVCSO=SO:0001483;GENEINFO=KIT:3815;MC=SO:0001583|missense_variant;ORIGIN=1;RS=1060502569;Pangolin=ENSG00000157404.16|-3:0.0|27:-0.0
chr4	54725954	858253	G	T	.	.	ALLELEID=829366;CLNDN=Gastrointestinal_stromal_tumor;CLNDISDB=Human_Phenotype_Ontology:HP:0100723,MONDO:MONDO:0011719,MeSH:D046152,MedGen:C0238198,OMIM:606764,Orphanet:ORPHA44890;CLNHGVS=NC_000004.12:g.54725954G>T;CLNREVSTAT=criteria_provided,_single_submitter;CLNSIG=Uncertain_significance;CLNVC=single_nucleotide_variant;CLNVCSO=SO:0001483;GENEINFO=KIT:3815;MC=SO:0001583|missense_variant;ORIGIN=1;Pangolin=ENSG00000157404.16|12:0.0|27:-0.0
chr4	54725959	847706	C	G	.	.	ALLELEID=829367;CLNDN=Gastrointestinal_stromal_tumor;CLNDISDB=Human_Phenotype_Ontology:HP:0100723,MONDO:MONDO:0011719,MeSH:D046152,MedGen:C0238198,OMIM:606764,Orphanet:ORPHA44890;CLNHGVS=NC_000004.12:g.54725959C>G;CLNREVSTAT=criteria_provided,_single_submitter;CLNSIG=Uncertain_significance;CLNVC=single_nucleotide_variant;CLNVCSO=SO:0001483;GENEINFO=KIT:3815;MC=SO:0001583|missense_variant;ORIGIN=1;Pangolin=ENSG00000157404.16|22:0.0|4:-0.0
chr4	54725963	458872	C	T	.	.	ALLELEID=454275;CLNDN=Gastrointestinal_stromal_tumor;CLNDISDB=Human_Phenotype_Ontology:HP:0100723,MONDO:MONDO:0011719,MeSH:D046152,MedGen:C0238198,OMIM:606764,Orphanet:ORPHA44890;CLNHGVS=NC_000004.12:g.54725963C>T;CLNREVSTAT=criteria_provided,_single_submitter;CLNSIG=Uncertain_significance;CLNVC=single_nucleotide_variant;CLNVCSO=SO:0001483;GENEINFO=KIT:3815;MC=SO:0001583|missense_variant;ORIGIN=1;RS=1553891437;Pangolin=ENSG00000157404.16|-2:0.0|18:-0.01
chr4	54725964	458873	A	C	.	.	ALLELEID=454291;CLNDN=Gastrointestinal_stromal_tumor;CLNDISDB=Human_Phenotype_Ontology:HP:0100723,MONDO:MONDO:0011719,MeSH:D046152,MedGen:C0238198,OMIM:606764,Orphanet:ORPHA44890;CLNHGVS=NC_000004.12:g.54725964A>C;CLNREVSTAT=criteria_provided,_single_submitter;CLNSIG=Uncertain_significance;CLNVC=single_nucleotide_variant;CLNVCSO=SO:0001483;GENEINFO=KIT:3815;MC=SO:0001583|missense_variant;ORIGIN=1;RS=1553891439;Pangolin=ENSG00000157404.16|17:0.0|17:-0.0
chr4	54725965	1060447	C	A	.	.	ALLELEID=1042856;CLNDN=Gastrointestinal_stromal_tumor;CLNDISDB=Human_Phenotype_Ontology:HP:0100723,MONDO:MONDO:0011719,MeSH:D046152,MedGen:C0238198,OMIM:606764,Orphanet:ORPHA44890;CLNHGVS=NC_000004.12:g.54725965C>A;CLNREVSTAT=criteria_provided,_single_submitter;CLNSIG=Uncertain_significance;CLNVC=single_nucleotide_variant;CLNVCSO=SO:0001483;GENEINFO=KIT:3815;MC=SO:0001583|missense_variant;ORIGIN=1;Pangolin=ENSG00000157404.16|4:0.0|16:-0.0
chr4	54725972	647045	A	C	.	.	AF_EXAC=1e-05;ALLELEID=632396;CLNDN=Gastrointestinal_stromal_tumor;CLNDISDB=Human_Phenotype_Ontology:HP:0100723,MONDO:MONDO:0011719,MeSH:D046152,MedGen:C0238198,OMIM:606764,Orphanet:ORPHA44890;CLNHGVS=NC_000004.12:g.54725972A>C;CLNREVSTAT=criteria_provided,_single_submitter;CLNSIG=Uncertain_significance;CLNVC=single_nucleotide_variant;CLNVCSO=SO:0001483;GENEINFO=KIT:3815;MC=SO:0001583|missense_variant;ORIGIN=1;RS=748451770;Pangolin=ENSG00000157404.16|9:0.0|9:-0.0
chr4	54725973	574653	C	T	.	.	AF_EXAC=2e-05;ALLELEID=559924;CLNDN=Gastrointestinal_stromal_tumor;CLNDISDB=Human_Phenotype_Ontology:HP:0100723,MONDO:MONDO:0011719,MeSH:D046152,MedGen:C0238198,OMIM:606764,Orphanet:ORPHA44890;CLNHGVS=NC_000004.12:g.54725973C>T;CLNREVSTAT=criteria_provided,_single_submitter;CLNSIG=Uncertain_significance;CLNVC=single_nucleotide_variant;CLNVCSO=SO:0001483;GENEINFO=KIT:3815;MC=SO:0001583|missense_variant;ORIGIN=1;RS=56225530;Pangolin=ENSG00000157404.16|14:0.0|8:-0.01
chr4	54725981	1000538	T	C	.	.	ALLELEID=990216;CLNDN=Gastrointestinal_stromal_tumor;CLNDISDB=Human_Phenotype_Ontology:HP:0100723,MONDO:MONDO:0011719,MeSH:D046152,MedGen:C0238198,OMIM:606764,Orphanet:ORPHA44890;CLNHGVS=NC_000004.12:g.54725981T>C;CLNREVSTAT=criteria_provided,_single_submitter;CLNSIG=Uncertain_significance;CLNVC=single_nucleotide_variant;CLNVCSO=SO:0001483;GENEINFO=KIT:3815;MC=SO:0001583|missense_variant;ORIGIN=1;Pangolin=ENSG00000157404.16|1:0.0|0:-0.01
chr4	54725987	639132	G	A	.	.	ALLELEID=632397;CLNDN=Gastrointestinal_stromal_tumor;CLNDISDB=Human_Phenotype_Ontology:HP:0100723,MONDO:MONDO:0011719,MeSH:D046152,MedGen:C0238198,OMIM:606764,Orphanet:ORPHA44890;CLNHGVS=NC_000004.12:g.54725987G>A;CLNREVSTAT=criteria_provided,_single_submitter;CLNSIG=Uncertain_significance;CLNVC=single_nucleotide_variant;CLNVCSO=SO:0001483;GENEINFO=KIT:3815;MC=SO:0001583|missense_variant;ORIGIN=1;RS=1577992484;Pangolin=ENSG00000157404.16|-6:0.01|-6:-0.0
chr4	54725996	409753	G	A	.	.	AF_ESP=0.00015;AF_EXAC=9e-05;ALLELEID=394071;CLNDN=Gastrointestinal_stromal_tumor|Hereditary_cancer-predisposing_syndrome;CLNDISDB=Human_Phenotype_Ontology:HP:0100723,MONDO:MONDO:0011719,MeSH:D046152,MedGen:C0238198,OMIM:606764,Orphanet:ORPHA44890|MONDO:MONDO:0015356,MedGen:C0027672,Orphanet:ORPHA140162,SNOMED_CT:699346009;CLNHGVS=NC_000004.12:g.54725996G>A;CLNREVSTAT=criteria_provided,_multiple_submitters,_no_conflicts;CLNSIG=Uncertain_significance;CLNVC=single_nucleotide_variant;CLNVCSO=SO:0001483;GENEINFO=KIT:3815;MC=SO:0001583|missense_variant;ORIGIN=1;RS=143179681;Pangolin=ENSG00000157404.16|-15:0.02|42:-0.02
chr4	54725999	567141	G	C	.	.	ALLELEID=563915;CLNDN=Gastrointestinal_stromal_tumor;CLNDISDB=Human_Phenotype_Ontology:HP:0100723,MONDO:MONDO:0011719,MeSH:D046152,MedGen:C0238198,OMIM:606764,Orphanet:ORPHA44890;CLNHGVS=NC_000004.12:g.54725999G>C;CLNREVSTAT=criteria_provided,_single_submitter;CLNSIG=Uncertain_significance;CLNVC=single_nucleotide_variant;CLNVCSO=SO:0001483;GENEINFO=KIT:3815;MC=SO:0001583|missense_variant;ORIGIN=1;RS=1439977705;Pangolin=ENSG00000157404.16|39:0.01|-18:-0.0
chr4	54725999	576649	G	T	.	.	ALLELEID=559777;CLNDN=Gastrointestinal_stromal_tumor;CLNDISDB=Human_Phenotype_Ontology:HP:0100723,MONDO:MONDO:0011719,MeSH:D046152,MedGen:C0238198,OMIM:606764,Orphanet:ORPHA44890;CLNHGVS=NC_000004.12:g.54725999G>T;CLNREVSTAT=criteria_provided,_single_submitter;CLNSIG=Uncertain_significance;CLNVC=single_nucleotide_variant;CLNVCSO=SO:0001483;GENEINFO=KIT:3815;MC=SO:0001583|missense_variant;ORIGIN=1;RS=1439977705;Pangolin=ENSG00000157404.16|-18:0.02|39:-0.01
chr4	54726009	1063170	C	G	.	.	ALLELEID=1042857;CLNDN=Gastrointestinal_stromal_tumor;CLNDISDB=Human_Phenotype_Ontology:HP:0100723,MONDO:MONDO:0011719,MeSH:D046152,MedGen:C0238198,OMIM:606764,Orphanet:ORPHA44890;CLNHGVS=NC_000004.12:g.54726009C>G;CLNREVSTAT=criteria_provided,_single_submitter;CLNSIG=Uncertain_significance;CLNVC=single_nucleotide_variant;CLNVCSO=SO:0001483;GENEINFO=KIT:3815;MC=SO:0001583|missense_variant;ORIGIN=1;Pangolin=ENSG00000157404.16|-28:0.01|29:-0.03
chr4	54726027	1014180	T	C	.	.	ALLELEID=1005375;CLNDN=Gastrointestinal_stromal_tumor;CLNDISDB=Human_Phenotype_Ontology:HP:0100723,MONDO:MONDO:0011719,MeSH:D046152,MedGen:C0238198,OMIM:606764,Orphanet:ORPHA44890;CLNHGVS=NC_000004.12:g.54726027T>C;CLNREVSTAT=criteria_provided,_single_submitter;CLNSIG=Uncertain_significance;CLNVC=single_nucleotide_variant;CLNVCSO=SO:0001483;GENEINFO=KIT:3815;MC=SO:0001583|missense_variant;ORIGIN=1;Pangolin=ENSG00000157404.16|11:0.05|-46:-0.01
chr4	54726029	1061730	G	T	.	.	ALLELEID=1042858;CLNDN=Gastrointestinal_stromal_tumor;CLNDISDB=Human_Phenotype_Ontology:HP:0100723,MONDO:MONDO:0011719,MeSH:D046152,MedGen:C0238198,OMIM:606764,Orphanet:ORPHA44890;CLNHGVS=NC_000004.12:g.54726029G>T;CLNREVSTAT=criteria_provided,_single_submitter;CLNSIG=Uncertain_significance;CLNVC=single_nucleotide_variant;CLNVCSO=SO:0001483;GENEINFO=KIT:3815;MC=SO:0001583|missense_variant;ORIGIN=1;Pangolin=ENSG00000157404.16|-48:0.01|21:-0.04
chr4	54726039	1052857	G	A	.	.	ALLELEID=1042859;CLNDN=Gastrointestinal_stromal_tumor;CLNDISDB=Human_Phenotype_Ontology:HP:0100723,MONDO:MONDO:0011719,MeSH:D046152,MedGen:C0238198,OMIM:606764,Orphanet:ORPHA44890;CLNHGVS=NC_000004.12:g.54726039G>A;CLNREVSTAT=criteria_provided,_single_submitter;CLNSIG=Uncertain_significance;CLNVC=single_nucleotide_variant;CLNVCSO=SO:0001483;GENEINFO=KIT:3815;MC=SO:0001575|splice_donor_variant,SO:0001583|missense_variant;ORIGIN=1;Pangolin=ENSG00000157404.16|11:0.47|-1:-0.92
chr4	54726043	998514	C	A	.	.	ALLELEID=990217;CLNDN=Gastrointestinal_stromal_tumor;CLNDISDB=Human_Phenotype_Ontology:HP:0100723,MONDO:MONDO:0011719,MeSH:D046152,MedGen:C0238198,OMIM:606764,Orphanet:ORPHA44890;CLNHGVS=NC_000004.12:g.54726043C>A;CLNREVSTAT=criteria_provided,_single_submitter;CLNSIG=Uncertain_significance;CLNVC=single_nucleotide_variant;CLNVCSO=SO:0001483;GENEINFO=KIT:3815;MC=SO:0001583|missense_variant,SO:0001627|intron_variant;ORIGIN=1;Pangolin=ENSG00000157404.16|-5:0.07|7:-0.24
chr4	54726048	1058039	A	G	.	.	ALLELEID=1042860;CLNDN=Gastrointestinal_stromal_tumor;CLNDISDB=Human_Phenotype_Ontology:HP:0100723,MONDO:MONDO:0011719,MeSH:D046152,MedGen:C0238198,OMIM:606764,Orphanet:ORPHA44890;CLNHGVS=NC_000004.12:g.54726048A>G;CLNREVSTAT=criteria_provided,_single_submitter;CLNSIG=Uncertain_significance;CLNVC=single_nucleotide_variant;CLNVCSO=SO:0001483;GENEINFO=KIT:3815;MC=SO:0001583|missense_variant,SO:0001627|intron_variant;ORIGIN=1;Pangolin=ENSG00000157404.16|-10:0.04|2:-0.21
chr4	54726049	569491	A	G	.	.	ALLELEID=559926;CLNDN=Gastrointestinal_stromal_tumor;CLNDISDB=Human_Phenotype_Ontology:HP:0100723,MONDO:MONDO:0011719,MeSH:D046152,MedGen:C0238198,OMIM:606764,Orphanet:ORPHA44890;CLNHGVS=NC_000004.12:g.54726049A>G;CLNREVSTAT=criteria_provided,_single_submitter;CLNSIG=Uncertain_significance;CLNVC=single_nucleotide_variant;CLNVCSO=SO:0001483;GENEINFO=KIT:3815;MC=SO:0001819|synonymous_variant,SO:0001627|intron_variant;ORIGIN=1;RS=1560416214;Pangolin=ENSG00000157404.16|-11:0.1|1:-0.59
chr4	54726050	444634	G	T	.	.	ALLELEID=438274;CLNDN=not_provided;CLNDISDB=MedGen:CN517202;CLNHGVS=NC_000004.12:g.54726050G>T;CLNREVSTAT=criteria_provided,_single_submitter;CLNSIG=Uncertain_significance;CLNVC=single_nucleotide_variant;CLNVCSO=SO:0001483;GENEINFO=KIT:3815;MC=SO:0001587|nonsense,SO:0001627|intron_variant;ORIGIN=1;RS=1553891472;Pangolin=ENSG00000157404.16|-12:0.11|0:-0.62
chr4	54726056	940818	T	C	.	.	ALLELEID=939969;CLNDN=Gastrointestinal_stromal_tumor;CLNDISDB=Human_Phenotype_Ontology:HP:0100723,MONDO:MONDO:0011719,MeSH:D046152,MedGen:C0238198,OMIM:606764,Orphanet:ORPHA44890;CLNHGVS=NC_000004.12:g.54726056T>C;CLNREVSTAT=criteria_provided,_single_submitter;CLNSIG=Uncertain_significance;CLNVC=single_nucleotide_variant;CLNVCSO=SO:0001483;GENEINFO=KIT:3815;MC=SO:0001627|intron_variant;ORIGIN=1;Pangolin=ENSG00000157404.16|-18:0.02|-6:-0.07
chr4	54727215	648651	T	C	.	.	ALLELEID=651200;CLNDN=Gastrointestinal_stromal_tumor;CLNDISDB=Human_Phenotype_Ontology:HP:0100723,MONDO:MONDO:0011719,MeSH:D046152,MedGen:C0238198,OMIM:606764,Orphanet:ORPHA44890;CLNHGVS=NC_000004.12:g.54727215T>C;CLNREVSTAT=criteria_provided,_single_submitter;CLNSIG=Uncertain_significance;CLNVC=single_nucleotide_variant;CLNVCSO=SO:0001483;GENEINFO=KIT:3815;MC=SO:0001627|intron_variant;ORIGIN=1;RS=1577994268;Pangolin=ENSG00000157404.16|1:0.0|5:-0.0
chr4	54727222	858256	A	C	.	.	ALLELEID=829368;CLNDN=Gastrointestinal_stromal_tumor;CLNDISDB=Human_Phenotype_Ontology:HP:0100723,MONDO:MONDO:0011719,MeSH:D046152,MedGen:C0238198,OMIM:606764,Orphanet:ORPHA44890;CLNHGVS=NC_000004.12:g.54727222A>C;CLNREVSTAT=criteria_provided,_single_submitter;CLNSIG=Uncertain_significance;CLNVC=single_nucleotide_variant;CLNVCSO=SO:0001483;GENEINFO=KIT:3815;MC=SO:0001583|missense_variant;ORIGIN=1;Pangolin=ENSG00000157404.16|-4:0.0|-1:-0.0
chr4	54727226	644074	C	T	.	.	ALLELEID=632399;CLNDN=Gastrointestinal_stromal_tumor;CLNDISDB=Human_Phenotype_Ontology:HP:0100723,MONDO:MONDO:0011719,MeSH:D046152,MedGen:C0238198,OMIM:606764,Orphanet:ORPHA44890;CLNHGVS=NC_000004.12:g.54727226C>T;CLNREVSTAT=criteria_provided,_single_submitter;CLNSIG=Uncertain_significance;CLNVC=single_nucleotide_variant;CLNVCSO=SO:0001483;GENEINFO=KIT:3815;MC=SO:0001583|missense_variant;ORIGIN=1;RS=1577994279;Pangolin=ENSG00000157404.16|49:0.0|-8:-0.01
chr4	54727229	571575	C	T	.	.	ALLELEID=563916;CLNDN=Gastrointestinal_stromal_tumor;CLNDISDB=Human_Phenotype_Ontology:HP:0100723,MONDO:MONDO:0011719,MeSH:D046152,MedGen:C0238198,OMIM:606764,Orphanet:ORPHA44890;CLNHGVS=NC_000004.12:g.54727229C>T;CLNREVSTAT=criteria_provided,_single_submitter;CLNSIG=Uncertain_significance;CLNVC=single_nucleotide_variant;CLNVCSO=SO:0001483;GENEINFO=KIT:3815;MC=SO:0001583|missense_variant;ORIGIN=1;RS=1560416964;Pangolin=ENSG00000157404.16|46:0.0|-11:-0.0
chr4	54727230	237245	C	T	.	.	AF_EXAC=1e-05;AF_TGP=0.0002;ALLELEID=239474;CLNDN=Partial_albinism|Acute_myeloid_leukemia|Malignant_tumor_of_testis|Mastocytosis|Gastrointestinal_stromal_tumor|Hereditary_cancer-predisposing_syndrome;CLNDISDB=Human_Phenotype_Ontology:HP:0001044,Human_Phenotype_Ontology:HP:0007443,Human_Phenotype_Ontology:HP:0007544,MONDO:MONDO:0008244,MedGen:C0080024,OMIM:172800,Orphanet:ORPHA2884,SNOMED_CT:6479008|Human_Phenotype_Ontology:HP:0001914,Human_Phenotype_Ontology:HP:0004808,Human_Phenotype_Ontology:HP:0004843,Human_Phenotype_Ontology:HP:0005516,Human_Phenotype_Ontology:HP:0006724,Human_Phenotype_Ontology:HP:0006728,MONDO:MONDO:0018874,MeSH:D015470,MedGen:C0023467,OMIM:601626,Orphanet:ORPHA519,SNOMED_CT:17788007|Human_Phenotype_Ontology:HP:0010788,MONDO:MONDO:0005447,MedGen:C0153594,SNOMED_CT:363449006|Human_Phenotype_Ontology:HP:0100495,MONDO:MONDO:0007950,MedGen:C0024899,OMIM:154800,Orphanet:ORPHA98292|Human_Phenotype_Ontology:HP:0100723,MONDO:MONDO:0011719,MeSH:D046152,MedGen:C0238198,OMIM:606764,Orphanet:ORPHA44890|MONDO:MONDO:0015356,MedGen:C0027672,Orphanet:ORPHA140162,SNOMED_CT:699346009;CLNHGVS=NC_000004.12:g.54727230C>T;CLNREVSTAT=criteria_provided,_multiple_submitters,_no_conflicts;CLNSIG=Uncertain_significance;CLNVC=single_nucleotide_variant;CLNVCSO=SO:0001483;GENEINFO=KIT:3815;MC=SO:0001583|missense_variant;ORIGIN=1;RS=569408054;Pangolin=ENSG00000157404.16|-12:0.0|-10:-0.0
chr4	54727232	409771	C	T	.	.	AF_ESP=8e-05;AF_EXAC=1e-05;ALLELEID=394510;CLNDN=Gastrointestinal_stromal_tumor;CLNDISDB=Human_Phenotype_Ontology:HP:0100723,MONDO:MONDO:0011719,MeSH:D046152,MedGen:C0238198,OMIM:606764,Orphanet:ORPHA44890;CLNHGVS=NC_000004.12:g.54727232C>T;CLNREVSTAT=criteria_provided,_single_submitter;CLNSIG=Uncertain_significance;CLNVC=single_nucleotide_variant;CLNVCSO=SO:0001483;GENEINFO=KIT:3815;MC=SO:0001583|missense_variant;ORIGIN=1;RS=370364842;Pangolin=ENSG00000157404.16|-14:0.0|-12:-0.0
chr4	54727234	1027202	C	A	.	.	ALLELEID=1005376;CLNDN=Gastrointestinal_stromal_tumor;CLNDISDB=Human_Phenotype_Ontology:HP:0100723,MONDO:MONDO:0011719,MeSH:D046152,MedGen:C0238198,OMIM:606764,Orphanet:ORPHA44890;CLNHGVS=NC_000004.12:g.54727234C>A;CLNREVSTAT=criteria_provided,_single_submitter;CLNSIG=Uncertain_significance;CLNVC=single_nucleotide_variant;CLNVCSO=SO:0001483;GENEINFO=KIT:3815;MC=SO:0001583|missense_variant;ORIGIN=1;Pangolin=ENSG00000157404.16|-16:0.0|-14:-0.0
chr4	54727244	846369	A	G	.	.	ALLELEID=829369;CLNDN=Gastrointestinal_stromal_tumor;CLNDISDB=Human_Phenotype_Ontology:HP:0100723,MONDO:MONDO:0011719,MeSH:D046152,MedGen:C0238198,OMIM:606764,Orphanet:ORPHA44890;CLNHGVS=NC_000004.12:g.54727244A>G;CLNREVSTAT=criteria_provided,_single_submitter;CLNSIG=Uncertain_significance;CLNVC=single_nucleotide_variant;CLNVCSO=SO:0001483;GENEINFO=KIT:3815;MC=SO:0001583|missense_variant;ORIGIN=1;Pangolin=ENSG00000157404.16|-26:0.01|-24:-0.0
chr4	54727245	237246	C	T	.	.	AF_EXAC=1e-05;ALLELEID=239475;CLNDN=Gastrointestinal_stromal_tumor;CLNDISDB=Human_Phenotype_Ontology:HP:0100723,MONDO:MONDO:0011719,MeSH:D046152,MedGen:C0238198,OMIM:606764,Orphanet:ORPHA44890;CLNHGVS=NC_000004.12:g.54727245C>T;CLNREVSTAT=criteria_provided,_single_submitter;CLNSIG=Uncertain_significance;CLNVC=single_nucleotide_variant;CLNVCSO=SO:0001483;GENEINFO=KIT:3815;MC=SO:0001583|missense_variant;ORIGIN=1;RS=772866513;Pangolin=ENSG00000157404.16|30:0.0|-27:-0.0
chr4	54727256	939795	A	C	.	.	ALLELEID=932402;CLNDN=Gastrointestinal_stromal_tumor;CLNDISDB=Human_Phenotype_Ontology:HP:0100723,MONDO:MONDO:0011719,MeSH:D046152,MedGen:C0238198,OMIM:606764,Orphanet:ORPHA44890;CLNHGVS=NC_000004.12:g.54727256A>C;CLNREVSTAT=criteria_provided,_single_submitter;CLNSIG=Uncertain_significance;CLNVC=single_nucleotide_variant;CLNVCSO=SO:0001483;GENEINFO=KIT:3815;MC=SO:0001583|missense_variant;ORIGIN=1;Pangolin=ENSG00000157404.16|-38:0.0|-38:-0.0
chr4	54727259	458879	G	A	.	.	ALLELEID=453883;CLNDN=Gastrointestinal_stromal_tumor;CLNDISDB=Human_Phenotype_Ontology:HP:0100723,MONDO:MONDO:0011719,MeSH:D046152,MedGen:C0238198,OMIM:606764,Orphanet:ORPHA44890;CLNHGVS=NC_000004.12:g.54727259G>A;CLNREVSTAT=criteria_provided,_single_submitter;CLNSIG=Uncertain_significance;CLNVC=single_nucleotide_variant;CLNVCSO=SO:0001483;GENEINFO=KIT:3815;MC=SO:0001583|missense_variant;ORIGIN=1;RS=1326606159;Pangolin=ENSG00000157404.16|-39:0.01|-41:-0.04
chr4	54727260	578402	G	A	.	.	ALLELEID=563924;CLNDN=Gastrointestinal_stromal_tumor;CLNDISDB=Human_Phenotype_Ontology:HP:0100723,MONDO:MONDO:0011719,MeSH:D046152,MedGen:C0238198,OMIM:606764,Orphanet:ORPHA44890;CLNHGVS=NC_000004.12:g.54727260G>A;CLNREVSTAT=criteria_provided,_single_submitter;CLNSIG=Uncertain_significance;CLNVC=single_nucleotide_variant;CLNVCSO=SO:0001483;GENEINFO=KIT:3815;MC=SO:0001583|missense_variant;ORIGIN=1;RS=1226259110;Pangolin=ENSG00000157404.16|-40:0.0|-42:-0.01
chr4	54727265	134621	G	A	.	.	AF_ESP=0.00138;AF_EXAC=0.00055;AF_TGP=0.0006;ALLELEID=138360;CLNDN=Partial_albinism|Mastocytosis|Gastrointestinal_stromal_tumor|Hereditary_cancer-predisposing_syndrome|not_specified|not_provided;CLNDISDB=Human_Phenotype_Ontology:HP:0001044,Human_Phenotype_Ontology:HP:0007443,Human_Phenotype_Ontology:HP:0007544,MONDO:MONDO:0008244,MedGen:C0080024,OMIM:172800,Orphanet:ORPHA2884,SNOMED_CT:6479008|Human_Phenotype_Ontology:HP:0100495,MONDO:MONDO:0007950,MedGen:C0024899,OMIM:154800,Orphanet:ORPHA98292|Human_Phenotype_Ontology:HP:0100723,MONDO:MONDO:0011719,MeSH:D046152,MedGen:C0238198,OMIM:606764,Orphanet:ORPHA44890|MONDO:MONDO:0015356,MedGen:C0027672,Orphanet:ORPHA140162,SNOMED_CT:699346009|MedGen:CN169374|MedGen:CN517202;CLNHGVS=NC_000004.12:g.54727265G>A;CLNREVSTAT=criteria_provided,_conflicting_interpretations;CLNSIG=Conflicting_interpretations_of_pathogenicity;CLNSIGCONF=Benign(1),Likely_benign(3),Uncertain_significance(1);CLNVC=single_nucleotide_variant;CLNVCSO=SO:0001483;CLNVI=Illumina_Clinical_Services_Laboratory,Illumina:255170;GENEINFO=KIT:3815;MC=SO:0001583|missense_variant;ORIGIN=1;RS=72550822;Pangolin=ENSG00000157404.16|-45:0.0|-47:-0.01
chr4	54727271	237248	G	A	.	.	AF_ESP=0.00046;AF_EXAC=0.00016;ALLELEID=239477;CLNDN=Partial_albinism|Mastocytosis|Gastrointestinal_stromal_tumor|Hereditary_cancer-predisposing_syndrome;CLNDISDB=Human_Phenotype_Ontology:HP:0001044,Human_Phenotype_Ontology:HP:0007443,Human_Phenotype_Ontology:HP:0007544,MONDO:MONDO:0008244,MedGen:C0080024,OMIM:172800,Orphanet:ORPHA2884,SNOMED_CT:6479008|Human_Phenotype_Ontology:HP:0100495,MONDO:MONDO:0007950,MedGen:C0024899,OMIM:154800,Orphanet:ORPHA98292|Human_Phenotype_Ontology:HP:0100723,MONDO:MONDO:0011719,MeSH:D046152,MedGen:C0238198,OMIM:606764,Orphanet:ORPHA44890|MONDO:MONDO:0015356,MedGen:C0027672,Orphanet:ORPHA140162,SNOMED_CT:699346009;CLNHGVS=NC_000004.12:g.54727271G>A;CLNREVSTAT=criteria_provided,_conflicting_interpretations;CLNSIG=Conflicting_interpretations_of_pathogenicity;CLNSIGCONF=Benign(1),Likely_benign(1),Uncertain_significance(3);CLNVC=single_nucleotide_variant;CLNVCSO=SO:0001483;CLNVI=Illumina_Clinical_Services_Laboratory,Illumina:627989|UniProtKB_(protein):P10721#VAR_042021;GENEINFO=KIT:3815;MC=SO:0001583|missense_variant;ORIGIN=1;RS=55792975;Pangolin=ENSG00000157404.16|-34:0.0|4:-0.0
chr4	54727274	1019650	G	A	.	.	ALLELEID=1005377;CLNDN=Gastrointestinal_stromal_tumor;CLNDISDB=Human_Phenotype_Ontology:HP:0100723,MONDO:MONDO:0011719,MeSH:D046152,MedGen:C0238198,OMIM:606764,Orphanet:ORPHA44890;CLNHGVS=NC_000004.12:g.54727274G>A;CLNREVSTAT=criteria_provided,_single_submitter;CLNSIG=Uncertain_significance;CLNVC=single_nucleotide_variant;CLNVCSO=SO:0001483;GENEINFO=KIT:3815;MC=SO:0001583|missense_variant;ORIGIN=1;Pangolin=ENSG00000157404.16|34:0.0|50:-0.0
chr4	54727275	220839	C	G	.	.	ALLELEID=221470;CLNDN=Gastrointestinal_stromal_tumor;CLNDISDB=Human_Phenotype_Ontology:HP:0100723,MONDO:MONDO:0011719,MeSH:D046152,MedGen:C0238198,OMIM:606764,Orphanet:ORPHA44890;CLNHGVS=NC_000004.12:g.54727275C>G;CLNREVSTAT=criteria_provided,_single_submitter;CLNSIG=Uncertain_significance;CLNVC=single_nucleotide_variant;CLNVCSO=SO:0001483;GENEINFO=KIT:3815;MC=SO:0001583|missense_variant;ORIGIN=1;RS=753212327;Pangolin=ENSG00000157404.16|0:0.02|49:-0.01
chr4	54727281	579592	T	C	.	.	AF_EXAC=6e-05;ALLELEID=562210;CLNDN=Gastrointestinal_stromal_tumor|Hereditary_cancer-predisposing_syndrome;CLNDISDB=Human_Phenotype_Ontology:HP:0100723,MONDO:MONDO:0011719,MeSH:D046152,MedGen:C0238198,OMIM:606764,Orphanet:ORPHA44890|MONDO:MONDO:0015356,MedGen:C0027672,Orphanet:ORPHA140162,SNOMED_CT:699346009;CLNHGVS=NC_000004.12:g.54727281T>C;CLNREVSTAT=criteria_provided,_multiple_submitters,_no_conflicts;CLNSIG=Uncertain_significance;CLNVC=single_nucleotide_variant;CLNVCSO=SO:0001483;GENEINFO=KIT:3815;MC=SO:0001583|missense_variant;ORIGIN=1;RS=763411938;Pangolin=ENSG00000157404.16|43:0.0|43:-0.0
chr4	54727282	1057195	G	A	.	.	ALLELEID=1042861;CLNDN=Gastrointestinal_stromal_tumor;CLNDISDB=Human_Phenotype_Ontology:HP:0100723,MONDO:MONDO:0011719,MeSH:D046152,MedGen:C0238198,OMIM:606764,Orphanet:ORPHA44890;CLNHGVS=NC_000004.12:g.54727282G>A;CLNREVSTAT=criteria_provided,_single_submitter;CLNSIG=Uncertain_significance;CLNVC=single_nucleotide_variant;CLNVCSO=SO:0001483;GENEINFO=KIT:3815;MC=SO:0001583|missense_variant;ORIGIN=1;Pangolin=ENSG00000157404.16|43:0.0|42:-0.0
chr4	54727289	568265	A	G	.	.	ALLELEID=559928;CLNDN=Gastrointestinal_stromal_tumor;CLNDISDB=Human_Phenotype_Ontology:HP:0100723,MONDO:MONDO:0011719,MeSH:D046152,MedGen:C0238198,OMIM:606764,Orphanet:ORPHA44890;CLNHGVS=NC_000004.12:g.54727289A>G;CLNREVSTAT=criteria_provided,_single_submitter;CLNSIG=Uncertain_significance;CLNVC=single_nucleotide_variant;CLNVCSO=SO:0001483;GENEINFO=KIT:3815;MC=SO:0001583|missense_variant;ORIGIN=1;RS=1560417124;Pangolin=ENSG00000157404.16|-5:0.0|35:-0.0
chr4	54727289	1026680	ATTATTGTGAT	A	.	.	ALLELEID=1005378;CLNDN=Gastrointestinal_stromal_tumor;CLNDISDB=Human_Phenotype_Ontology:HP:0100723,MONDO:MONDO:0011719,MeSH:D046152,MedGen:C0238198,OMIM:606764,Orphanet:ORPHA44890;CLNHGVS=NC_000004.12:g.54727290_54727299del;CLNREVSTAT=criteria_provided,_single_submitter;CLNSIG=Uncertain_significance;CLNVC=Deletion;CLNVCSO=SO:0000159;GENEINFO=KIT:3815;MC=SO:0001589|frameshift_variant;ORIGIN=1;Pangolin=ENSG00000157404.16|35:0.01|36:-0.0
chr4	54727292	841796	A	C	.	.	ALLELEID=829370;CLNDN=Gastrointestinal_stromal_tumor;CLNDISDB=Human_Phenotype_Ontology:HP:0100723,MONDO:MONDO:0011719,MeSH:D046152,MedGen:C0238198,OMIM:606764,Orphanet:ORPHA44890;CLNHGVS=NC_000004.12:g.54727292A>C;CLNREVSTAT=criteria_provided,_single_submitter;CLNSIG=Uncertain_significance;CLNVC=single_nucleotide_variant;CLNVCSO=SO:0001483;GENEINFO=KIT:3815;MC=SO:0001583|missense_variant;ORIGIN=1;Pangolin=ENSG00000157404.16|32:0.0|32:-0.0
chr4	54727292	576492	A	G	.	.	ALLELEID=559779;CLNDN=Gastrointestinal_stromal_tumor;CLNDISDB=Human_Phenotype_Ontology:HP:0100723,MONDO:MONDO:0011719,MeSH:D046152,MedGen:C0238198,OMIM:606764,Orphanet:ORPHA44890;CLNHGVS=NC_000004.12:g.54727292A>G;CLNREVSTAT=criteria_provided,_single_submitter;CLNSIG=Uncertain_significance;CLNVC=single_nucleotide_variant;CLNVCSO=SO:0001483;GENEINFO=KIT:3815;MC=SO:0001583|missense_variant;ORIGIN=1;RS=1476093811;Pangolin=ENSG00000157404.16|-17:0.0|32:-0.0
chr4	54727293	409729	T	C	.	.	AF_EXAC=1e-05;ALLELEID=394301;CLNDN=Mastocytosis|Gastrointestinal_stromal_tumor;CLNDISDB=Human_Phenotype_Ontology:HP:0100495,MONDO:MONDO:0007950,MedGen:C0024899,OMIM:154800,Orphanet:ORPHA98292|Human_Phenotype_Ontology:HP:0100723,MONDO:MONDO:0011719,MeSH:D046152,MedGen:C0238198,OMIM:606764,Orphanet:ORPHA44890;CLNHGVS=NC_000004.12:g.54727293T>C;CLNREVSTAT=criteria_provided,_multiple_submitters,_no_conflicts;CLNSIG=Uncertain_significance;CLNVC=single_nucleotide_variant;CLNVCSO=SO:0001483;GENEINFO=KIT:3815;MC=SO:0001583|missense_variant;ORIGIN=17;RS=781371383;Pangolin=ENSG00000157404.16|31:0.0|32:-0.0
chr4	54727295	658694	G	A	.	.	ALLELEID=632400;CLNDN=Gastrointestinal_stromal_tumor;CLNDISDB=Human_Phenotype_Ontology:HP:0100723,MONDO:MONDO:0011719,MeSH:D046152,MedGen:C0238198,OMIM:606764,Orphanet:ORPHA44890;CLNHGVS=NC_000004.12:g.54727295G>A;CLNREVSTAT=criteria_provided,_single_submitter;CLNSIG=Uncertain_significance;CLNVC=single_nucleotide_variant;CLNVCSO=SO:0001483;GENEINFO=KIT:3815;MC=SO:0001583|missense_variant;ORIGIN=1;RS=756179543;Pangolin=ENSG00000157404.16|29:0.0|29:-0.0
chr4	54727295	409741	G	C	.	.	AF_EXAC=2e-05;ALLELEID=394077;CLNDN=Partial_albinism|Mastocytosis|Gastrointestinal_stromal_tumor;CLNDISDB=Human_Phenotype_Ontology:HP:0001044,Human_Phenotype_Ontology:HP:0007443,Human_Phenotype_Ontology:HP:0007544,MONDO:MONDO:0008244,MedGen:C0080024,OMIM:172800,Orphanet:ORPHA2884,SNOMED_CT:6479008|Human_Phenotype_Ontology:HP:0100495,MONDO:MONDO:0007950,MedGen:C0024899,OMIM:154800,Orphanet:ORPHA98292|Human_Phenotype_Ontology:HP:0100723,MONDO:MONDO:0011719,MeSH:D046152,MedGen:C0238198,OMIM:606764,Orphanet:ORPHA44890;CLNHGVS=NC_000004.12:g.54727295G>C;CLNREVSTAT=criteria_provided,_multiple_submitters,_no_conflicts;CLNSIG=Uncertain_significance;CLNVC=single_nucleotide_variant;CLNVCSO=SO:0001483;CLNVI=Illumina_Clinical_Services_Laboratory,Illumina:1352139;GENEINFO=KIT:3815;MC=SO:0001583|missense_variant;ORIGIN=1;RS=756179543;Pangolin=ENSG00000157404.16|29:0.0|30:-0.0
chr4	54727295	1043894	G	T	.	.	ALLELEID=1025946;CLNDN=Gastrointestinal_stromal_tumor;CLNDISDB=Human_Phenotype_Ontology:HP:0100723,MONDO:MONDO:0011719,MeSH:D046152,MedGen:C0238198,OMIM:606764,Orphanet:ORPHA44890;CLNHGVS=NC_000004.12:g.54727295G>T;CLNREVSTAT=criteria_provided,_single_submitter;CLNSIG=Uncertain_significance;CLNVC=single_nucleotide_variant;CLNVCSO=SO:0001483;GENEINFO=KIT:3815;MC=SO:0001583|missense_variant;ORIGIN=1;Pangolin=ENSG00000157404.16|29:0.0|29:-0.0
chr4	54727301	458882	A	T	.	.	ALLELEID=453884;CLNDN=Gastrointestinal_stromal_tumor;CLNDISDB=Human_Phenotype_Ontology:HP:0100723,MONDO:MONDO:0011719,MeSH:D046152,MedGen:C0238198,OMIM:606764,Orphanet:ORPHA44890;CLNHGVS=NC_000004.12:g.54727301A>T;CLNREVSTAT=criteria_provided,_single_submitter;CLNSIG=Uncertain_significance;CLNVC=single_nucleotide_variant;CLNVCSO=SO:0001483;GENEINFO=KIT:3815;MC=SO:0001583|missense_variant;ORIGIN=1;RS=1553891698;Pangolin=ENSG00000157404.16|-2:0.0|23:-0.0
chr4	54727303	1023528	T	G	.	.	ALLELEID=1005379;CLNDN=Gastrointestinal_stromal_tumor;CLNDISDB=Human_Phenotype_Ontology:HP:0100723,MONDO:MONDO:0011719,MeSH:D046152,MedGen:C0238198,OMIM:606764,Orphanet:ORPHA44890;CLNHGVS=NC_000004.12:g.54727303T>G;CLNREVSTAT=criteria_provided,_single_submitter;CLNSIG=Uncertain_significance;CLNVC=single_nucleotide_variant;CLNVCSO=SO:0001483;GENEINFO=KIT:3815;MC=SO:0001583|missense_variant;ORIGIN=1;Pangolin=ENSG00000157404.16|21:0.0|49:-0.0
chr4	54727308	664146	C	T	.	.	ALLELEID=632401;CLNDN=Gastrointestinal_stromal_tumor;CLNDISDB=Human_Phenotype_Ontology:HP:0100723,MONDO:MONDO:0011719,MeSH:D046152,MedGen:C0238198,OMIM:606764,Orphanet:ORPHA44890;CLNHGVS=NC_000004.12:g.54727308C>T;CLNREVSTAT=criteria_provided,_single_submitter;CLNSIG=Uncertain_significance;CLNVC=single_nucleotide_variant;CLNVCSO=SO:0001483;GENEINFO=KIT:3815;MC=SO:0001583|missense_variant;ORIGIN=1;RS=1577994552;Pangolin=ENSG00000157404.16|16:0.0|16:-0.0
chr4	54727314	1011919	A	G	.	.	ALLELEID=990218;CLNDN=Gastrointestinal_stromal_tumor;CLNDISDB=Human_Phenotype_Ontology:HP:0100723,MONDO:MONDO:0011719,MeSH:D046152,MedGen:C0238198,OMIM:606764,Orphanet:ORPHA44890;CLNHGVS=NC_000004.12:g.54727314A>G;CLNREVSTAT=criteria_provided,_single_submitter;CLNSIG=Uncertain_significance;CLNVC=single_nucleotide_variant;CLNVCSO=SO:0001483;GENEINFO=KIT:3815;MC=SO:0001583|missense_variant;ORIGIN=1;Pangolin=ENSG00000157404.16|10:0.01|11:-0.0
chr4	54727315	664356	A	T	.	.	ALLELEID=632402;CLNDN=Gastrointestinal_stromal_tumor;CLNDISDB=Human_Phenotype_Ontology:HP:0100723,MONDO:MONDO:0011719,MeSH:D046152,MedGen:C0238198,OMIM:606764,Orphanet:ORPHA44890;CLNHGVS=NC_000004.12:g.54727315A>T;CLNREVSTAT=criteria_provided,_single_submitter;CLNSIG=Uncertain_significance;CLNVC=single_nucleotide_variant;CLNVCSO=SO:0001483;GENEINFO=KIT:3815;MC=SO:0001583|missense_variant;ORIGIN=1;RS=55986963;Pangolin=ENSG00000157404.16|9:0.0|9:-0.0
chr4	54727328	1024148	A	G	.	.	ALLELEID=1005380;CLNDN=Gastrointestinal_stromal_tumor;CLNDISDB=Human_Phenotype_Ontology:HP:0100723,MONDO:MONDO:0011719,MeSH:D046152,MedGen:C0238198,OMIM:606764,Orphanet:ORPHA44890;CLNHGVS=NC_000004.12:g.54727328A>G;CLNREVSTAT=criteria_provided,_single_submitter;CLNSIG=Uncertain_significance;CLNVC=single_nucleotide_variant;CLNVCSO=SO:0001483;GENEINFO=KIT:3815;MC=SO:0001627|intron_variant;ORIGIN=1;Pangolin=ENSG00000157404.16|-1:0.0|-4:-0.04
chr4	54727329	1013988	C	A	.	.	ALLELEID=1005381;CLNDN=Gastrointestinal_stromal_tumor;CLNDISDB=Human_Phenotype_Ontology:HP:0100723,MONDO:MONDO:0011719,MeSH:D046152,MedGen:C0238198,OMIM:606764,Orphanet:ORPHA44890;CLNHGVS=NC_000004.12:g.54727329C>A;CLNREVSTAT=criteria_provided,_single_submitter;CLNSIG=Uncertain_significance;CLNVC=single_nucleotide_variant;CLNVCSO=SO:0001483;GENEINFO=KIT:3815;MC=SO:0001627|intron_variant;ORIGIN=1;Pangolin=ENSG00000157404.16|-5:0.0|-5:-0.0
chr4	54727330	998944	C	A	.	.	ALLELEID=990219;CLNDN=Gastrointestinal_stromal_tumor;CLNDISDB=Human_Phenotype_Ontology:HP:0100723,MONDO:MONDO:0011719,MeSH:D046152,MedGen:C0238198,OMIM:606764,Orphanet:ORPHA44890;CLNHGVS=NC_000004.12:g.54727330C>A;CLNREVSTAT=criteria_provided,_single_submitter;CLNSIG=Uncertain_significance;CLNVC=single_nucleotide_variant;CLNVCSO=SO:0001483;GENEINFO=KIT:3815;MC=SO:0001627|intron_variant;ORIGIN=1;Pangolin=ENSG00000157404.16|-3:0.0|-6:-0.0
chr4	54727419	838232	C	A	.	.	ALLELEID=829371;CLNDN=Gastrointestinal_stromal_tumor;CLNDISDB=Human_Phenotype_Ontology:HP:0100723,MONDO:MONDO:0011719,MeSH:D046152,MedGen:C0238198,OMIM:606764,Orphanet:ORPHA44890;CLNHGVS=NC_000004.12:g.54727419C>A;CLNREVSTAT=criteria_provided,_single_submitter;CLNSIG=Uncertain_significance;CLNVC=single_nucleotide_variant;CLNVCSO=SO:0001483;GENEINFO=KIT:3815;MC=SO:0001583|missense_variant;ORIGIN=1;Pangolin=ENSG00000157404.16|-3:0.0|-3:-0.0
chr4	54727420	1045068	C	T	.	.	ALLELEID=1025947;CLNDN=Gastrointestinal_stromal_tumor;CLNDISDB=Human_Phenotype_Ontology:HP:0100723,MONDO:MONDO:0011719,MeSH:D046152,MedGen:C0238198,OMIM:606764,Orphanet:ORPHA44890;CLNHGVS=NC_000004.12:g.54727420C>T;CLNREVSTAT=criteria_provided,_single_submitter;CLNSIG=Uncertain_significance;CLNVC=single_nucleotide_variant;CLNVCSO=SO:0001483;GENEINFO=KIT:3815;MC=SO:0001583|missense_variant;ORIGIN=1;Pangolin=ENSG00000157404.16|-34:0.0|-4:-0.01
chr4	54727422	652228	A	G	.	.	AF_EXAC=3e-05;ALLELEID=632403;CLNDN=Gastrointestinal_stromal_tumor;CLNDISDB=Human_Phenotype_Ontology:HP:0100723,MONDO:MONDO:0011719,MeSH:D046152,MedGen:C0238198,OMIM:606764,Orphanet:ORPHA44890;CLNHGVS=NC_000004.12:g.54727422A>G;CLNREVSTAT=criteria_provided,_single_submitter;CLNSIG=Uncertain_significance;CLNVC=single_nucleotide_variant;CLNVCSO=SO:0001483;GENEINFO=KIT:3815;MC=SO:0001583|missense_variant;ORIGIN=1;RS=777596975;Pangolin=ENSG00000157404.16|-6:0.0|-36:-0.0
chr4	54727422	838499	A	T	.	.	ALLELEID=829372;CLNDN=Gastrointestinal_stromal_tumor;CLNDISDB=Human_Phenotype_Ontology:HP:0100723,MONDO:MONDO:0011719,MeSH:D046152,MedGen:C0238198,OMIM:606764,Orphanet:ORPHA44890;CLNHGVS=NC_000004.12:g.54727422A>T;CLNREVSTAT=criteria_provided,_single_submitter;CLNSIG=Uncertain_significance;CLNVC=single_nucleotide_variant;CLNVCSO=SO:0001483;GENEINFO=KIT:3815;MC=SO:0001583|missense_variant;ORIGIN=1;Pangolin=ENSG00000157404.16|-36:0.0|-6:-0.0
chr4	54727423	458883	T	C	.	.	AF_EXAC=1e-05;ALLELEID=454293;CLNDN=Gastrointestinal_stromal_tumor;CLNDISDB=Human_Phenotype_Ontology:HP:0100723,MONDO:MONDO:0011719,MeSH:D046152,MedGen:C0238198,OMIM:606764,Orphanet:ORPHA44890;CLNHGVS=NC_000004.12:g.54727423T>C;CLNREVSTAT=criteria_provided,_single_submitter;CLNSIG=Uncertain_significance;CLNVC=single_nucleotide_variant;CLNVCSO=SO:0001483;GENEINFO=KIT:3815;MC=SO:0001583|missense_variant;ORIGIN=1;RS=746805825;Pangolin=ENSG00000157404.16|-7:0.01|-37:-0.0
chr4	54727424	939321	G	A	.	.	ALLELEID=932403;CLNDN=Gastrointestinal_stromal_tumor;CLNDISDB=Human_Phenotype_Ontology:HP:0100723,MONDO:MONDO:0011719,MeSH:D046152,MedGen:C0238198,OMIM:606764,Orphanet:ORPHA44890;CLNHGVS=NC_000004.12:g.54727424G>A;CLNREVSTAT=criteria_provided,_single_submitter;CLNSIG=Uncertain_significance;CLNVC=single_nucleotide_variant;CLNVCSO=SO:0001483;GENEINFO=KIT:3815;MC=SO:0001583|missense_variant;ORIGIN=1;Pangolin=ENSG00000157404.16|-8:0.0|-8:-0.02
chr4	54727424	834276	G	C	.	.	ALLELEID=829373;CLNDN=Gastrointestinal_stromal_tumor;CLNDISDB=Human_Phenotype_Ontology:HP:0100723,MONDO:MONDO:0011719,MeSH:D046152,MedGen:C0238198,OMIM:606764,Orphanet:ORPHA44890;CLNHGVS=NC_000004.12:g.54727424G>C;CLNREVSTAT=criteria_provided,_single_submitter;CLNSIG=Uncertain_significance;CLNVC=single_nucleotide_variant;CLNVCSO=SO:0001483;GENEINFO=KIT:3815;MC=SO:0001583|missense_variant;ORIGIN=1;Pangolin=ENSG00000157404.16|18:0.0|-8:-0.0
chr4	54727426	458884	A	G	.	.	ALLELEID=453694;CLNDN=Gastrointestinal_stromal_tumor;CLNDISDB=Human_Phenotype_Ontology:HP:0100723,MONDO:MONDO:0011719,MeSH:D046152,MedGen:C0238198,OMIM:606764,Orphanet:ORPHA44890;CLNHGVS=NC_000004.12:g.54727426A>G;CLNREVSTAT=criteria_provided,_single_submitter;CLNSIG=Uncertain_significance;CLNVC=single_nucleotide_variant;CLNVCSO=SO:0001483;GENEINFO=KIT:3815;MC=SO:0001583|missense_variant;ORIGIN=1;RS=1553891726;Pangolin=ENSG00000157404.16|16:0.0|-10:-0.01
chr4	54727430	645887	A	C	.	.	ALLELEID=632404;CLNDN=Gastrointestinal_stromal_tumor;CLNDISDB=Human_Phenotype_Ontology:HP:0100723,MONDO:MONDO:0011719,MeSH:D046152,MedGen:C0238198,OMIM:606764,Orphanet:ORPHA44890;CLNHGVS=NC_000004.12:g.54727430A>C;CLNREVSTAT=criteria_provided,_single_submitter;CLNSIG=Uncertain_significance;CLNVC=single_nucleotide_variant;CLNVCSO=SO:0001483;GENEINFO=KIT:3815;MC=SO:0001583|missense_variant;ORIGIN=1;RS=1577994816;Pangolin=ENSG00000157404.16|-14:0.0|12:-0.0
chr4	54727434	1035185	C	G	.	.	ALLELEID=1025948;CLNDN=Gastrointestinal_stromal_tumor;CLNDISDB=Human_Phenotype_Ontology:HP:0100723,MONDO:MONDO:0011719,MeSH:D046152,MedGen:C0238198,OMIM:606764,Orphanet:ORPHA44890;CLNHGVS=NC_000004.12:g.54727434C>G;CLNREVSTAT=criteria_provided,_single_submitter;CLNSIG=Uncertain_significance;CLNVC=single_nucleotide_variant;CLNVCSO=SO:0001483;GENEINFO=KIT:3815;MC=SO:0001583|missense_variant;ORIGIN=1;Pangolin=ENSG00000157404.16|-48:0.0|-18:-0.01
chr4	54727438	376731	G	C	.	.	ALLELEID=363610;CLNDN=Gastrointestinal_stromal_tumor;CLNDISDB=Human_Phenotype_Ontology:HP:0100723,MONDO:MONDO:0011719,MeSH:D046152,MedGen:C0238198,OMIM:606764,Orphanet:ORPHA44890;CLNHGVS=NC_000004.12:g.54727438G>C;CLNREVSTAT=criteria_provided,_single_submitter;CLNSIG=Uncertain_significance;CLNVC=single_nucleotide_variant;CLNVCSO=SO:0001483;GENEINFO=KIT:3815;MC=SO:0001583|missense_variant;ORIGIN=3;RS=1057520032;Pangolin=ENSG00000157404.16|-22:0.01|5:-0.0
chr4	54727442	220634	G	A	.	.	AF_EXAC=8e-05;AF_TGP=0.0002;ALLELEID=221471;CLNDN=Partial_albinism|Mastocytosis|Gastrointestinal_stromal_tumor|Hereditary_cancer-predisposing_syndrome;CLNDISDB=Human_Phenotype_Ontology:HP:0001044,Human_Phenotype_Ontology:HP:0007443,Human_Phenotype_Ontology:HP:0007544,MONDO:MONDO:0008244,MedGen:C0080024,OMIM:172800,Orphanet:ORPHA2884,SNOMED_CT:6479008|Human_Phenotype_Ontology:HP:0100495,MONDO:MONDO:0007950,MedGen:C0024899,OMIM:154800,Orphanet:ORPHA98292|Human_Phenotype_Ontology:HP:0100723,MONDO:MONDO:0011719,MeSH:D046152,MedGen:C0238198,OMIM:606764,Orphanet:ORPHA44890|MONDO:MONDO:0015356,MedGen:C0027672,Orphanet:ORPHA140162,SNOMED_CT:699346009;CLNHGVS=NC_000004.12:g.54727442G>A;CLNREVSTAT=criteria_provided,_conflicting_interpretations;CLNSIG=Conflicting_interpretations_of_pathogenicity;CLNSIGCONF=Likely_benign(3),Uncertain_significance(2);CLNVC=single_nucleotide_variant;CLNVCSO=SO:0001483;CLNVI=Illumina_Clinical_Services_Laboratory,Illumina:913421;GENEINFO=KIT:3815;MC=SO:0001819|synonymous_variant;ORIGIN=1;RS=200375589;Pangolin=ENSG00000157404.16|-26:0.01|0:-0.01
chr4	54727443	376056	G	A	.	.	ALLELEID=362935;CLNDN=Gastrointestinal_stromal_tumor|Myeloproliferative_Neoplasm;CLNDISDB=Human_Phenotype_Ontology:HP:0100723,MONDO:MONDO:0011719,MeSH:D046152,MedGen:C0238198,OMIM:606764,Orphanet:ORPHA44890|MONDO:MONDO:0020076,MedGen:C1292778,Orphanet:ORPHA98274;CLNHGVS=NC_000004.12:g.54727443G>A;CLNREVSTAT=criteria_provided,_single_submitter;CLNSIG=Uncertain_significance;CLNVC=single_nucleotide_variant;CLNVCSO=SO:0001483;GENEINFO=KIT:3815;MC=SO:0001583|missense_variant;ORIGIN=3;RS=121913520;Pangolin=ENSG00000157404.16|-27:0.01|-1:-0.01
chr4	54727443	955935	G	T	.	.	ALLELEID=944079;CLNDN=Gastrointestinal_stromal_tumor;CLNDISDB=Human_Phenotype_Ontology:HP:0100723,MONDO:MONDO:0011719,MeSH:D046152,MedGen:C0238198,OMIM:606764,Orphanet:ORPHA44890;CLNHGVS=NC_000004.12:g.54727443G>T;CLNREVSTAT=criteria_provided,_single_submitter;CLNSIG=Uncertain_significance;CLNVC=single_nucleotide_variant;CLNVCSO=SO:0001483;GENEINFO=KIT:3815;MC=SO:0001583|missense_variant;ORIGIN=1;Pangolin=ENSG00000157404.16|-27:0.01|-1:-0.01
chr4	54727443	523644	GTTGTTGAGGAGATAAATGGAAACAATTATGTTTACATAGACCCAACACAAC	G	.	.	ALLELEID=514292;CLNDN=Gastrointestinal_stromal_tumor;CLNDISDB=Human_Phenotype_Ontology:HP:0100723,MONDO:MONDO:0011719,MeSH:D046152,MedGen:C0238198,OMIM:606764,Orphanet:ORPHA44890;CLNHGVS=NC_000004.12:g.54727446_54727496del;CLNREVSTAT=criteria_provided,_single_submitter;CLNSIG=Uncertain_significance;CLNVC=Deletion;CLNVCSO=SO:0000159;GENEINFO=KIT:3815;MC=SO:0001822|inframe_deletion;ORIGIN=2;RS=1553891755;Pangolin=ENSG00000157404.16|-27:0.01|-27:-0.02
chr4	54727446	641568	G	A	.	.	ALLELEID=632405;CLNDN=Gastrointestinal_stromal_tumor;CLNDISDB=Human_Phenotype_Ontology:HP:0100723,MONDO:MONDO:0011719,MeSH:D046152,MedGen:C0238198,OMIM:606764,Orphanet:ORPHA44890;CLNHGVS=NC_000004.12:g.54727446G>A;CLNREVSTAT=criteria_provided,_single_submitter;CLNSIG=Uncertain_significance;CLNVC=single_nucleotide_variant;CLNVCSO=SO:0001483;GENEINFO=KIT:3815;MC=SO:0001583|missense_variant;ORIGIN=1;RS=1577994961;Pangolin=ENSG00000157404.16|-4:0.0|-30:-0.0
chr4	54727448	937694	TGAG	T	.	.	ALLELEID=932404;CLNDN=Gastrointestinal_stromal_tumor;CLNDISDB=Human_Phenotype_Ontology:HP:0100723,MONDO:MONDO:0011719,MeSH:D046152,MedGen:C0238198,OMIM:606764,Orphanet:ORPHA44890;CLNHGVS=NC_000004.12:g.54727449GAG[1];CLNREVSTAT=criteria_provided,_single_submitter;CLNSIG=Uncertain_significance;CLNVC=Microsatellite;CLNVCSO=SO:0000289;CLNVI=Invitae:1864087;GENEINFO=KIT:3815;MC=SO:0001822|inframe_deletion;ORIGIN=1;Pangolin=ENSG00000157404.16|-6:0.0|-32:-0.04
chr4	54727449	844563	G	A	.	.	ALLELEID=829374;CLNDN=Gastrointestinal_stromal_tumor;CLNDISDB=Human_Phenotype_Ontology:HP:0100723,MONDO:MONDO:0011719,MeSH:D046152,MedGen:C0238198,OMIM:606764,Orphanet:ORPHA44890;CLNHGVS=NC_000004.12:g.54727449G>A;CLNREVSTAT=criteria_provided,_single_submitter;CLNSIG=Uncertain_significance;CLNVC=single_nucleotide_variant;CLNVCSO=SO:0001483;GENEINFO=KIT:3815;MC=SO:0001583|missense_variant;ORIGIN=1;Pangolin=ENSG00000157404.16|-7:0.0|-33:-0.02
chr4	54727454	528514	G	C	.	.	ALLELEID=520089;CLNDN=Gastrointestinal_stromal_tumor;CLNDISDB=Human_Phenotype_Ontology:HP:0100723,MONDO:MONDO:0011719,MeSH:D046152,MedGen:C0238198,OMIM:606764,Orphanet:ORPHA44890;CLNHGVS=NC_000004.12:g.54727454G>C;CLNREVSTAT=criteria_provided,_single_submitter;CLNSIG=Uncertain_significance;CLNVC=single_nucleotide_variant;CLNVCSO=SO:0001483;GENEINFO=KIT:3815;MC=SO:0001583|missense_variant;ORIGIN=1;RS=1553891764;Pangolin=ENSG00000157404.16|-12:0.0|-38:-0.0
chr4	54727456	458886	T	A	.	.	AF_EXAC=2e-05;ALLELEID=453470;CLNDN=Gastrointestinal_stromal_tumor;CLNDISDB=Human_Phenotype_Ontology:HP:0100723,MONDO:MONDO:0011719,MeSH:D046152,MedGen:C0238198,OMIM:606764,Orphanet:ORPHA44890;CLNHGVS=NC_000004.12:g.54727456T>A;CLNREVSTAT=criteria_provided,_single_submitter;CLNSIG=Uncertain_significance;CLNVC=single_nucleotide_variant;CLNVCSO=SO:0001483;GENEINFO=KIT:3815;MC=SO:0001583|missense_variant;ORIGIN=1;RS=780708976;Pangolin=ENSG00000157404.16|-40:0.01|-14:-0.0
chr4	54727457	458887	A	G	.	.	ALLELEID=453721;CLNDN=Gastrointestinal_stromal_tumor;CLNDISDB=Human_Phenotype_Ontology:HP:0100723,MONDO:MONDO:0011719,MeSH:D046152,MedGen:C0238198,OMIM:606764,Orphanet:ORPHA44890;CLNHGVS=NC_000004.12:g.54727457A>G;CLNREVSTAT=criteria_provided,_single_submitter;CLNSIG=Uncertain_significance;CLNVC=single_nucleotide_variant;CLNVCSO=SO:0001483;GENEINFO=KIT:3815;MC=SO:0001583|missense_variant;ORIGIN=1;RS=1553891768;Pangolin=ENSG00000157404.16|-41:0.01|-15:-0.0
chr4	54727458	577797	A	T	.	.	AF_EXAC=1e-05;ALLELEID=563939;CLNDN=Gastrointestinal_stromal_tumor;CLNDISDB=Human_Phenotype_Ontology:HP:0100723,MONDO:MONDO:0011719,MeSH:D046152,MedGen:C0238198,OMIM:606764,Orphanet:ORPHA44890;CLNHGVS=NC_000004.12:g.54727458A>T;CLNREVSTAT=criteria_provided,_single_submitter;CLNSIG=Uncertain_significance;CLNVC=single_nucleotide_variant;CLNVCSO=SO:0001483;GENEINFO=KIT:3815;MC=SO:0001583|missense_variant;ORIGIN=1;RS=745463319;Pangolin=ENSG00000157404.16|-16:0.0|-42:-0.0
chr4	54727459	937735	A	G	.	.	ALLELEID=932405;CLNDN=Gastrointestinal_stromal_tumor;CLNDISDB=Human_Phenotype_Ontology:HP:0100723,MONDO:MONDO:0011719,MeSH:D046152,MedGen:C0238198,OMIM:606764,Orphanet:ORPHA44890;CLNHGVS=NC_000004.12:g.54727459A>G;CLNREVSTAT=criteria_provided,_single_submitter;CLNSIG=Uncertain_significance;CLNVC=single_nucleotide_variant;CLNVCSO=SO:0001483;GENEINFO=KIT:3815;MC=SO:0001583|missense_variant;ORIGIN=1;Pangolin=ENSG00000157404.16|-1:0.0|-43:-0.0
chr4	54727462	41600	G	T	.	.	AF_EXAC=0.00013;ALLELEID=50039;CLNDN=Partial_albinism|Mastocytosis|Gastrointestinal_stromal_tumor|Hereditary_cancer-predisposing_syndrome|not_provided;CLNDISDB=Human_Phenotype_Ontology:HP:0001044,Human_Phenotype_Ontology:HP:0007443,Human_Phenotype_Ontology:HP:0007544,MONDO:MONDO:0008244,MedGen:C0080024,OMIM:172800,Orphanet:ORPHA2884,SNOMED_CT:6479008|Human_Phenotype_Ontology:HP:0100495,MONDO:MONDO:0007950,MedGen:C0024899,OMIM:154800,Orphanet:ORPHA98292|Human_Phenotype_Ontology:HP:0100723,MONDO:MONDO:0011719,MeSH:D046152,MedGen:C0238198,OMIM:606764,Orphanet:ORPHA44890|MONDO:MONDO:0015356,MedGen:C0027672,Orphanet:ORPHA140162,SNOMED_CT:699346009|MedGen:CN517202;CLNHGVS=NC_000004.12:g.54727462G>T;CLNREVSTAT=criteria_provided,_conflicting_interpretations;CLNSIG=Conflicting_interpretations_of_pathogenicity;CLNSIGCONF=Benign(2),Likely_benign(1),Uncertain_significance(3);CLNVC=single_nucleotide_variant;CLNVCSO=SO:0001483;CLNVI=Illumina_Clinical_Services_Laboratory,Illumina:128630;GENEINFO=KIT:3815;MC=SO:0001583|missense_variant;ORIGIN=17;RS=200945282;Pangolin=ENSG00000157404.16|-2:0.04|-46:-0.11
chr4	54727465	861821	A	G	.	.	ALLELEID=829375;CLNDN=Gastrointestinal_stromal_tumor;CLNDISDB=Human_Phenotype_Ontology:HP:0100723,MONDO:MONDO:0011719,MeSH:D046152,MedGen:C0238198,OMIM:606764,Orphanet:ORPHA44890;CLNHGVS=NC_000004.12:g.54727465A>G;CLNREVSTAT=criteria_provided,_single_submitter;CLNSIG=Uncertain_significance;CLNVC=single_nucleotide_variant;CLNVCSO=SO:0001483;GENEINFO=KIT:3815;MC=SO:0001583|missense_variant;ORIGIN=1;Pangolin=ENSG00000157404.16|-49:0.01|-23:-0.0
chr4	54727467	1007323	A	C	.	.	ALLELEID=990220;CLNDN=Gastrointestinal_stromal_tumor;CLNDISDB=Human_Phenotype_Ontology:HP:0100723,MONDO:MONDO:0011719,MeSH:D046152,MedGen:C0238198,OMIM:606764,Orphanet:ORPHA44890;CLNHGVS=NC_000004.12:g.54727467A>C;CLNREVSTAT=criteria_provided,_single_submitter;CLNSIG=Uncertain_significance;CLNVC=single_nucleotide_variant;CLNVCSO=SO:0001483;GENEINFO=KIT:3815;MC=SO:0001583|missense_variant;ORIGIN=1;Pangolin=ENSG00000157404.16|16:0.0|-25:-0.0
chr4	54727468	458888	A	G	.	.	ALLELEID=453885;CLNDN=Gastrointestinal_stromal_tumor;CLNDISDB=Human_Phenotype_Ontology:HP:0100723,MONDO:MONDO:0011719,MeSH:D046152,MedGen:C0238198,OMIM:606764,Orphanet:ORPHA44890;CLNHGVS=NC_000004.12:g.54727468A>G;CLNREVSTAT=criteria_provided,_single_submitter;CLNSIG=Uncertain_significance;CLNVC=single_nucleotide_variant;CLNVCSO=SO:0001483;GENEINFO=KIT:3815;MC=SO:0001583|missense_variant;ORIGIN=1;RS=1016976398;Pangolin=ENSG00000157404.16|-1:0.01|-26:-0.0
chr4	54727468	579532	A	T	.	.	ALLELEID=559930;CLNDN=Gastrointestinal_stromal_tumor;CLNDISDB=Human_Phenotype_Ontology:HP:0100723,MONDO:MONDO:0011719,MeSH:D046152,MedGen:C0238198,OMIM:606764,Orphanet:ORPHA44890;CLNHGVS=NC_000004.12:g.54727468A>T;CLNREVSTAT=criteria_provided,_single_submitter;CLNSIG=Uncertain_significance;CLNVC=single_nucleotide_variant;CLNVCSO=SO:0001483;GENEINFO=KIT:3815;MC=SO:0001583|missense_variant;ORIGIN=1;RS=1016976398;Pangolin=ENSG00000157404.16|15:0.0|-31:-0.0
chr4	54727479	134622	A	G	.	.	AF_EXAC=2e-05;ALLELEID=138361;CLNDN=Gastrointestinal_stromal_tumor|not_specified;CLNDISDB=Human_Phenotype_Ontology:HP:0100723,MONDO:MONDO:0011719,MeSH:D046152,MedGen:C0238198,OMIM:606764,Orphanet:ORPHA44890|MedGen:CN169374;CLNHGVS=NC_000004.12:g.54727479A>G;CLNREVSTAT=criteria_provided,_single_submitter;CLNSIG=Uncertain_significance;CLNVC=single_nucleotide_variant;CLNVCSO=SO:0001483;GENEINFO=KIT:3815;MC=SO:0001583|missense_variant;ORIGIN=1;RS=587778431;Pangolin=ENSG00000157404.16|0:0.0|-37:-0.0
chr4	54727488	409738	A	G	.	.	ALLELEID=394083;CLNDN=Gastrointestinal_stromal_tumor;CLNDISDB=Human_Phenotype_Ontology:HP:0100723,MONDO:MONDO:0011719,MeSH:D046152,MedGen:C0238198,OMIM:606764,Orphanet:ORPHA44890;CLNHGVS=NC_000004.12:g.54727488A>G;CLNREVSTAT=criteria_provided,_single_submitter;CLNSIG=Uncertain_significance;CLNVC=single_nucleotide_variant;CLNVCSO=SO:0001483;GENEINFO=KIT:3815;MC=SO:0001583|missense_variant;ORIGIN=1;RS=1060502550;Pangolin=ENSG00000157404.16|-5:0.0|-46:-0.0
chr4	54727489	528560	C	T	.	.	ALLELEID=520485;CLNDN=Gastrointestinal_stromal_tumor;CLNDISDB=Human_Phenotype_Ontology:HP:0100723,MONDO:MONDO:0011719,MeSH:D046152,MedGen:C0238198,OMIM:606764,Orphanet:ORPHA44890;CLNHGVS=NC_000004.12:g.54727489C>T;CLNREVSTAT=criteria_provided,_single_submitter;CLNSIG=Uncertain_significance;CLNVC=single_nucleotide_variant;CLNVCSO=SO:0001483;GENEINFO=KIT:3815;MC=SO:0001583|missense_variant;ORIGIN=1;RS=1307097576;Pangolin=ENSG00000157404.16|-47:0.0|-6:-0.0
chr4	54727494	842915	C	G	.	.	ALLELEID=829376;CLNDN=Gastrointestinal_stromal_tumor;CLNDISDB=Human_Phenotype_Ontology:HP:0100723,MONDO:MONDO:0011719,MeSH:D046152,MedGen:C0238198,OMIM:606764,Orphanet:ORPHA44890;CLNHGVS=NC_000004.12:g.54727494C>G;CLNREVSTAT=criteria_provided,_single_submitter;CLNSIG=Uncertain_significance;CLNVC=single_nucleotide_variant;CLNVCSO=SO:0001483;GENEINFO=KIT:3815;MC=SO:0001583|missense_variant;ORIGIN=1;Pangolin=ENSG00000157404.16|48:0.0|48:-0.0
chr4	54727505	658363	T	A	.	.	AF_EXAC=1e-05;ALLELEID=632406;CLNDN=Gastrointestinal_stromal_tumor;CLNDISDB=Human_Phenotype_Ontology:HP:0100723,MONDO:MONDO:0011719,MeSH:D046152,MedGen:C0238198,OMIM:606764,Orphanet:ORPHA44890;CLNHGVS=NC_000004.12:g.54727505T>A;CLNREVSTAT=criteria_provided,_single_submitter;CLNSIG=Uncertain_significance;CLNVC=single_nucleotide_variant;CLNVCSO=SO:0001483;GENEINFO=KIT:3815;MC=SO:0001583|missense_variant;ORIGIN=1;RS=773366034;Pangolin=ENSG00000157404.16|37:0.0|37:-0.0
chr4	54727506	953984	C	G	.	.	ALLELEID=944080;CLNDN=Gastrointestinal_stromal_tumor;CLNDISDB=Human_Phenotype_Ontology:HP:0100723,MONDO:MONDO:0011719,MeSH:D046152,MedGen:C0238198,OMIM:606764,Orphanet:ORPHA44890;CLNHGVS=NC_000004.12:g.54727506C>G;CLNREVSTAT=criteria_provided,_single_submitter;CLNSIG=Uncertain_significance;CLNVC=single_nucleotide_variant;CLNVCSO=SO:0001483;GENEINFO=KIT:3815;MC=SO:0001583|missense_variant;ORIGIN=1;Pangolin=ENSG00000157404.16|36:0.0|40:-0.0
chr4	54727506	961009	C	T	.	.	ALLELEID=944081;CLNDN=Gastrointestinal_stromal_tumor;CLNDISDB=Human_Phenotype_Ontology:HP:0100723,MONDO:MONDO:0011719,MeSH:D046152,MedGen:C0238198,OMIM:606764,Orphanet:ORPHA44890;CLNHGVS=NC_000004.12:g.54727506C>T;CLNREVSTAT=criteria_provided,_single_submitter;CLNSIG=Uncertain_significance;CLNVC=single_nucleotide_variant;CLNVCSO=SO:0001483;GENEINFO=KIT:3815;MC=SO:0001583|missense_variant;ORIGIN=1;Pangolin=ENSG00000157404.16|36:0.0|40:-0.0
chr4	54727528	937000	A	G	.	.	ALLELEID=932406;CLNDN=Gastrointestinal_stromal_tumor;CLNDISDB=Human_Phenotype_Ontology:HP:0100723,MONDO:MONDO:0011719,MeSH:D046152,MedGen:C0238198,OMIM:606764,Orphanet:ORPHA44890;CLNHGVS=NC_000004.12:g.54727528A>G;CLNREVSTAT=criteria_provided,_single_submitter;CLNSIG=Uncertain_significance;CLNVC=single_nucleotide_variant;CLNVCSO=SO:0001483;GENEINFO=KIT:3815;MC=SO:0001583|missense_variant;ORIGIN=1;Pangolin=ENSG00000157404.16|14:0.0|3:-0.0
chr4	54727546	1056247	A	G	.	.	ALLELEID=1042862;CLNDN=Gastrointestinal_stromal_tumor;CLNDISDB=Human_Phenotype_Ontology:HP:0100723,MONDO:MONDO:0011719,MeSH:D046152,MedGen:C0238198,OMIM:606764,Orphanet:ORPHA44890;CLNHGVS=NC_000004.12:g.54727546A>G;CLNREVSTAT=criteria_provided,_single_submitter;CLNSIG=Uncertain_significance;CLNVC=single_nucleotide_variant;CLNVCSO=SO:0001483;GENEINFO=KIT:3815;MC=SO:0001627|intron_variant;ORIGIN=1;Pangolin=ENSG00000157404.16|0:0.86|-4:-0.31
chr4	54727813	646082	C	A	.	.	ALLELEID=651164;CLNDN=Gastrointestinal_stromal_tumor;CLNDISDB=Human_Phenotype_Ontology:HP:0100723,MONDO:MONDO:0011719,MeSH:D046152,MedGen:C0238198,OMIM:606764,Orphanet:ORPHA44890;CLNHGVS=NC_000004.12:g.54727813C>A;CLNREVSTAT=criteria_provided,_single_submitter;CLNSIG=Uncertain_significance;CLNVC=single_nucleotide_variant;CLNVCSO=SO:0001483;GENEINFO=KIT:3815;MC=SO:0001627|intron_variant;ORIGIN=1;RS=1577995739;Pangolin=ENSG00000157404.16|10:0.01|8:-0.0
chr4	54727819	415779	A	G	.	.	AF_ESP=8e-05;AF_EXAC=2e-05;ALLELEID=394193;CLNDN=Gastrointestinal_stromal_tumor|Hereditary_cancer-predisposing_syndrome;CLNDISDB=Human_Phenotype_Ontology:HP:0100723,MONDO:MONDO:0011719,MeSH:D046152,MedGen:C0238198,OMIM:606764,Orphanet:ORPHA44890|MONDO:MONDO:0015356,MedGen:C0027672,Orphanet:ORPHA140162,SNOMED_CT:699346009;CLNHGVS=NC_000004.12:g.54727819A>G;CLNREVSTAT=criteria_provided,_conflicting_interpretations;CLNSIG=Conflicting_interpretations_of_pathogenicity;CLNSIGCONF=Likely_benign(1),Uncertain_significance(1);CLNVC=single_nucleotide_variant;CLNVCSO=SO:0001483;GENEINFO=KIT:3815;MC=SO:0001627|intron_variant;ORIGIN=1;RS=373072016;Pangolin=ENSG00000157404.16|4:0.0|4:-0.0
chr4	54727829	409793	C	T	.	.	AF_ESP=8e-05;AF_EXAC=1e-05;ALLELEID=394086;CLNDN=Gastrointestinal_stromal_tumor|Hereditary_cancer-predisposing_syndrome;CLNDISDB=Human_Phenotype_Ontology:HP:0100723,MONDO:MONDO:0011719,MeSH:D046152,MedGen:C0238198,OMIM:606764,Orphanet:ORPHA44890|MONDO:MONDO:0015356,MedGen:C0027672,Orphanet:ORPHA140162,SNOMED_CT:699346009;CLNHGVS=NC_000004.12:g.54727829C>T;CLNREVSTAT=criteria_provided,_multiple_submitters,_no_conflicts;CLNSIG=Uncertain_significance;CLNVC=single_nucleotide_variant;CLNVCSO=SO:0001483;GENEINFO=KIT:3815;MC=SO:0001583|missense_variant;ORIGIN=1;RS=375351432;Pangolin=ENSG00000157404.16|-6:0.0|-6:-0.0
chr4	54727837	458892	G	A	.	.	AF_EXAC=2e-05;ALLELEID=454299;CLNDN=Gastrointestinal_stromal_tumor|Hereditary_cancer-predisposing_syndrome;CLNDISDB=Human_Phenotype_Ontology:HP:0100723,MONDO:MONDO:0011719,MeSH:D046152,MedGen:C0238198,OMIM:606764,Orphanet:ORPHA44890|MONDO:MONDO:0015356,MedGen:C0027672,Orphanet:ORPHA140162,SNOMED_CT:699346009;CLNHGVS=NC_000004.12:g.54727837G>A;CLNREVSTAT=criteria_provided,_multiple_submitters,_no_conflicts;CLNSIG=Uncertain_significance;CLNVC=single_nucleotide_variant;CLNVCSO=SO:0001483;GENEINFO=KIT:3815;MC=SO:0001583|missense_variant;ORIGIN=1;RS=768214921;Pangolin=ENSG00000157404.16|-14:0.01|17:-0.0
chr4	54727861	963953	G	A	.	.	ALLELEID=944082;CLNDN=Gastrointestinal_stromal_tumor;CLNDISDB=Human_Phenotype_Ontology:HP:0100723,MONDO:MONDO:0011719,MeSH:D046152,MedGen:C0238198,OMIM:606764,Orphanet:ORPHA44890;CLNHGVS=NC_000004.12:g.54727861G>A;CLNREVSTAT=criteria_provided,_single_submitter;CLNSIG=Uncertain_significance;CLNVC=single_nucleotide_variant;CLNVCSO=SO:0001483;GENEINFO=KIT:3815;MC=SO:0001583|missense_variant;ORIGIN=1;Pangolin=ENSG00000157404.16|-38:0.0|-38:-0.0
chr4	54727862	458893	A	C	.	.	ALLELEID=453730;CLNDN=Gastrointestinal_stromal_tumor;CLNDISDB=Human_Phenotype_Ontology:HP:0100723,MONDO:MONDO:0011719,MeSH:D046152,MedGen:C0238198,OMIM:606764,Orphanet:ORPHA44890;CLNHGVS=NC_000004.12:g.54727862A>C;CLNREVSTAT=criteria_provided,_single_submitter;CLNSIG=Uncertain_significance;CLNVC=single_nucleotide_variant;CLNVCSO=SO:0001483;GENEINFO=KIT:3815;MC=SO:0001583|missense_variant;ORIGIN=1;RS=1553891888;Pangolin=ENSG00000157404.16|-8:0.0|-39:-0.0
chr4	54727864	654437	G	A	.	.	ALLELEID=632407;CLNDN=Gastrointestinal_stromal_tumor;CLNDISDB=Human_Phenotype_Ontology:HP:0100723,MONDO:MONDO:0011719,MeSH:D046152,MedGen:C0238198,OMIM:606764,Orphanet:ORPHA44890;CLNHGVS=NC_000004.12:g.54727864G>A;CLNREVSTAT=criteria_provided,_single_submitter;CLNSIG=Uncertain_significance;CLNVC=single_nucleotide_variant;CLNVCSO=SO:0001483;GENEINFO=KIT:3815;MC=SO:0001583|missense_variant;ORIGIN=1;RS=1577995854;Pangolin=ENSG00000157404.16|-41:0.0|-41:-0.0
chr4	54727895	1016858	C	A	.	.	ALLELEID=1005382;CLNDN=Gastrointestinal_stromal_tumor;CLNDISDB=Human_Phenotype_Ontology:HP:0100723,MONDO:MONDO:0011719,MeSH:D046152,MedGen:C0238198,OMIM:606764,Orphanet:ORPHA44890;CLNHGVS=NC_000004.12:g.54727895C>A;CLNREVSTAT=criteria_provided,_single_submitter;CLNSIG=Uncertain_significance;CLNVC=single_nucleotide_variant;CLNVCSO=SO:0001483;GENEINFO=KIT:3815;MC=SO:0001583|missense_variant;ORIGIN=1;Pangolin=ENSG00000157404.16|32:0.0|32:-0.0
chr4	54727895	409765	C	T	.	.	ALLELEID=394511;CLNDN=Gastrointestinal_stromal_tumor;CLNDISDB=Human_Phenotype_Ontology:HP:0100723,MONDO:MONDO:0011719,MeSH:D046152,MedGen:C0238198,OMIM:606764,Orphanet:ORPHA44890;CLNHGVS=NC_000004.12:g.54727895C>T;CLNREVSTAT=criteria_provided,_single_submitter;CLNSIG=Uncertain_significance;CLNVC=single_nucleotide_variant;CLNVCSO=SO:0001483;GENEINFO=KIT:3815;MC=SO:0001583|missense_variant;ORIGIN=1;RS=891140054;Pangolin=ENSG00000157404.16|32:0.0|32:-0.01
chr4	54727901	858575	T	C	.	.	ALLELEID=829377;CLNDN=Gastrointestinal_stromal_tumor;CLNDISDB=Human_Phenotype_Ontology:HP:0100723,MONDO:MONDO:0011719,MeSH:D046152,MedGen:C0238198,OMIM:606764,Orphanet:ORPHA44890;CLNHGVS=NC_000004.12:g.54727901T>C;CLNREVSTAT=criteria_provided,_single_submitter;CLNSIG=Uncertain_significance;CLNVC=single_nucleotide_variant;CLNVCSO=SO:0001483;GENEINFO=KIT:3815;MC=SO:0001583|missense_variant;ORIGIN=1;Pangolin=ENSG00000157404.16|26:0.0|26:-0.0
chr4	54727902	458895	G	A	.	.	AF_EXAC=2e-05;AF_TGP=0.0002;ALLELEID=454304;CLNDN=Gastrointestinal_stromal_tumor|Hereditary_cancer-predisposing_syndrome;CLNDISDB=Human_Phenotype_Ontology:HP:0100723,MONDO:MONDO:0011719,MeSH:D046152,MedGen:C0238198,OMIM:606764,Orphanet:ORPHA44890|MONDO:MONDO:0015356,MedGen:C0027672,Orphanet:ORPHA140162,SNOMED_CT:699346009;CLNHGVS=NC_000004.12:g.54727902G>A;CLNREVSTAT=criteria_provided,_multiple_submitters,_no_conflicts;CLNSIG=Uncertain_significance;CLNVC=single_nucleotide_variant;CLNVCSO=SO:0001483;GENEINFO=KIT:3815;MC=SO:0001583|missense_variant;ORIGIN=1;RS=199787524;Pangolin=ENSG00000157404.16|25:0.0|-10:-0.0
chr4	54727904	860833	C	T	.	.	ALLELEID=829378;CLNDN=Gastrointestinal_stromal_tumor;CLNDISDB=Human_Phenotype_Ontology:HP:0100723,MONDO:MONDO:0011719,MeSH:D046152,MedGen:C0238198,OMIM:606764,Orphanet:ORPHA44890;CLNHGVS=NC_000004.12:g.54727904C>T;CLNREVSTAT=criteria_provided,_single_submitter;CLNSIG=Uncertain_significance;CLNVC=single_nucleotide_variant;CLNVCSO=SO:0001483;GENEINFO=KIT:3815;MC=SO:0001583|missense_variant;ORIGIN=1;Pangolin=ENSG00000157404.16|7:0.0|23:-0.0
chr4	54727924	1013728	A	G	.	.	ALLELEID=1005383;CLNDN=Gastrointestinal_stromal_tumor;CLNDISDB=Human_Phenotype_Ontology:HP:0100723,MONDO:MONDO:0011719,MeSH:D046152,MedGen:C0238198,OMIM:606764,Orphanet:ORPHA44890;CLNHGVS=NC_000004.12:g.54727924A>G;CLNREVSTAT=criteria_provided,_single_submitter;CLNSIG=Uncertain_significance;CLNVC=single_nucleotide_variant;CLNVCSO=SO:0001483;GENEINFO=KIT:3815;MC=SO:0001583|missense_variant;ORIGIN=1;Pangolin=ENSG00000157404.16|13:0.0|3:-0.01
chr4	54727927	409752	C	A	.	.	ALLELEID=394517;CLNDN=Gastrointestinal_stromal_tumor;CLNDISDB=Human_Phenotype_Ontology:HP:0100723,MONDO:MONDO:0011719,MeSH:D046152,MedGen:C0238198,OMIM:606764,Orphanet:ORPHA44890;CLNHGVS=NC_000004.12:g.54727927C>A;CLNREVSTAT=criteria_provided,_single_submitter;CLNSIG=Uncertain_significance;CLNVC=single_nucleotide_variant;CLNVCSO=SO:0001483;GENEINFO=KIT:3815;MC=SO:0001583|missense_variant;ORIGIN=1;RS=1032761406;Pangolin=ENSG00000157404.16|0:0.01|-2:-0.0
chr4	54727927	528610	C	T	.	.	ALLELEID=520095;CLNDN=Gastrointestinal_stromal_tumor;CLNDISDB=Human_Phenotype_Ontology:HP:0100723,MONDO:MONDO:0011719,MeSH:D046152,MedGen:C0238198,OMIM:606764,Orphanet:ORPHA44890;CLNHGVS=NC_000004.12:g.54727927C>T;CLNREVSTAT=criteria_provided,_single_submitter;CLNSIG=Uncertain_significance;CLNVC=single_nucleotide_variant;CLNVCSO=SO:0001483;GENEINFO=KIT:3815;MC=SO:0001583|missense_variant;ORIGIN=1;RS=1032761406;Pangolin=ENSG00000157404.16|-2:0.01|4:-0.0
chr4	54728008	1019565	T	C	.	.	ALLELEID=1005384;CLNDN=Gastrointestinal_stromal_tumor;CLNDISDB=Human_Phenotype_Ontology:HP:0100723,MONDO:MONDO:0011719,MeSH:D046152,MedGen:C0238198,OMIM:606764,Orphanet:ORPHA44890;CLNHGVS=NC_000004.12:g.54728008T>C;CLNREVSTAT=criteria_provided,_single_submitter;CLNSIG=Uncertain_significance;CLNVC=single_nucleotide_variant;CLNVCSO=SO:0001483;GENEINFO=KIT:3815;MC=SO:0001627|intron_variant;ORIGIN=1;Pangolin=ENSG00000157404.16|3:0.01|21:-0.01
chr4	54728011	1001785	C	T	.	.	ALLELEID=990221;CLNDN=Gastrointestinal_stromal_tumor;CLNDISDB=Human_Phenotype_Ontology:HP:0100723,MONDO:MONDO:0011719,MeSH:D046152,MedGen:C0238198,OMIM:606764,Orphanet:ORPHA44890;CLNHGVS=NC_000004.12:g.54728011C>T;CLNREVSTAT=criteria_provided,_single_submitter;CLNSIG=Uncertain_significance;CLNVC=single_nucleotide_variant;CLNVCSO=SO:0001483;GENEINFO=KIT:3815;MC=SO:0001583|missense_variant;ORIGIN=1;Pangolin=ENSG00000157404.16|4:0.0|18:-0.01
chr4	54728020	409727	A	G	.	.	AF_ESP=8e-05;AF_EXAC=3e-05;ALLELEID=394518;CLNDN=Partial_albinism|Mastocytosis|Gastrointestinal_stromal_tumor;CLNDISDB=Human_Phenotype_Ontology:HP:0001044,Human_Phenotype_Ontology:HP:0007443,Human_Phenotype_Ontology:HP:0007544,MONDO:MONDO:0008244,MedGen:C0080024,OMIM:172800,Orphanet:ORPHA2884,SNOMED_CT:6479008|Human_Phenotype_Ontology:HP:0100495,MONDO:MONDO:0007950,MedGen:C0024899,OMIM:154800,Orphanet:ORPHA98292|Human_Phenotype_Ontology:HP:0100723,MONDO:MONDO:0011719,MeSH:D046152,MedGen:C0238198,OMIM:606764,Orphanet:ORPHA44890;CLNHGVS=NC_000004.12:g.54728020A>G;CLNREVSTAT=criteria_provided,_multiple_submitters,_no_conflicts;CLNSIG=Uncertain_significance;CLNVC=single_nucleotide_variant;CLNVCSO=SO:0001483;CLNVI=Illumina_Clinical_Services_Laboratory,Illumina:838713;GENEINFO=KIT:3815;MC=SO:0001583|missense_variant;ORIGIN=1;RS=373554876;Pangolin=ENSG00000157404.16|-9:0.0|9:-0.01
chr4	54728026	458897	C	T	.	.	ALLELEID=454307;CLNDN=Gastrointestinal_stromal_tumor;CLNDISDB=Human_Phenotype_Ontology:HP:0100723,MONDO:MONDO:0011719,MeSH:D046152,MedGen:C0238198,OMIM:606764,Orphanet:ORPHA44890;CLNHGVS=NC_000004.12:g.54728026C>T;CLNREVSTAT=criteria_provided,_single_submitter;CLNSIG=Uncertain_significance;CLNVC=single_nucleotide_variant;CLNVCSO=SO:0001483;GENEINFO=KIT:3815;MC=SO:0001583|missense_variant;ORIGIN=1;RS=1553891944;Pangolin=ENSG00000157404.16|-11:0.0|3:-0.01
chr4	54728029	1011706	A	T	.	.	ALLELEID=990222;CLNDN=Gastrointestinal_stromal_tumor;CLNDISDB=Human_Phenotype_Ontology:HP:0100723,MONDO:MONDO:0011719,MeSH:D046152,MedGen:C0238198,OMIM:606764,Orphanet:ORPHA44890;CLNHGVS=NC_000004.12:g.54728029A>T;CLNREVSTAT=criteria_provided,_single_submitter;CLNSIG=Uncertain_significance;CLNVC=single_nucleotide_variant;CLNVCSO=SO:0001483;GENEINFO=KIT:3815;MC=SO:0001583|missense_variant;ORIGIN=1;Pangolin=ENSG00000157404.16|-2:0.0|0:-0.01
chr4	54728031	935569	C	G	.	.	ALLELEID=932407;CLNDN=Gastrointestinal_stromal_tumor;CLNDISDB=Human_Phenotype_Ontology:HP:0100723,MONDO:MONDO:0011719,MeSH:D046152,MedGen:C0238198,OMIM:606764,Orphanet:ORPHA44890;CLNHGVS=NC_000004.12:g.54728031C>G;CLNREVSTAT=criteria_provided,_single_submitter;CLNSIG=Uncertain_significance;CLNVC=single_nucleotide_variant;CLNVCSO=SO:0001483;GENEINFO=KIT:3815;MC=SO:0001583|missense_variant;ORIGIN=1;Pangolin=ENSG00000157404.16|1:0.0|-2:-0.01
chr4	54728031	409732	C	T	.	.	AF_ESP=8e-05;ALLELEID=394519;CLNDN=Gastrointestinal_stromal_tumor;CLNDISDB=Human_Phenotype_Ontology:HP:0100723,MONDO:MONDO:0011719,MeSH:D046152,MedGen:C0238198,OMIM:606764,Orphanet:ORPHA44890;CLNHGVS=NC_000004.12:g.54728031C>T;CLNREVSTAT=criteria_provided,_single_submitter;CLNSIG=Uncertain_significance;CLNVC=single_nucleotide_variant;CLNVCSO=SO:0001483;GENEINFO=KIT:3815;MC=SO:0001583|missense_variant;ORIGIN=1;RS=144369407;Pangolin=ENSG00000157404.16|-2:0.0|-20:-0.02
chr4	54728032	458898	G	A	.	.	AF_EXAC=1e-05;ALLELEID=453894;CLNDN=Gastrointestinal_stromal_tumor;CLNDISDB=Human_Phenotype_Ontology:HP:0100723,MONDO:MONDO:0011719,MeSH:D046152,MedGen:C0238198,OMIM:606764,Orphanet:ORPHA44890;CLNHGVS=NC_000004.12:g.54728032G>A;CLNREVSTAT=criteria_provided,_single_submitter;CLNSIG=Uncertain_significance;CLNVC=single_nucleotide_variant;CLNVCSO=SO:0001483;GENEINFO=KIT:3815;MC=SO:0001583|missense_variant;ORIGIN=1;RS=766264502;Pangolin=ENSG00000157404.16|2:0.01|-21:-0.02
chr4	54728043	853514	A	G	.	.	ALLELEID=829379;CLNDN=Gastrointestinal_stromal_tumor;CLNDISDB=Human_Phenotype_Ontology:HP:0100723,MONDO:MONDO:0011719,MeSH:D046152,MedGen:C0238198,OMIM:606764,Orphanet:ORPHA44890;CLNHGVS=NC_000004.12:g.54728043A>G;CLNREVSTAT=criteria_provided,_single_submitter;CLNSIG=Uncertain_significance;CLNVC=single_nucleotide_variant;CLNVCSO=SO:0001483;GENEINFO=KIT:3815;MC=SO:0001583|missense_variant;ORIGIN=1;Pangolin=ENSG00000157404.16|-14:0.01|-28:-0.0
chr4	54728045	1037658	G	A	.	.	ALLELEID=1025949;CLNDN=Gastrointestinal_stromal_tumor;CLNDISDB=Human_Phenotype_Ontology:HP:0100723,MONDO:MONDO:0011719,MeSH:D046152,MedGen:C0238198,OMIM:606764,Orphanet:ORPHA44890;CLNHGVS=NC_000004.12:g.54728045G>A;CLNREVSTAT=criteria_provided,_single_submitter;CLNSIG=Uncertain_significance;CLNVC=single_nucleotide_variant;CLNVCSO=SO:0001483;GENEINFO=KIT:3815;MC=SO:0001583|missense_variant;ORIGIN=1;Pangolin=ENSG00000157404.16|-34:0.0|-34:-0.0
chr4	54728065	409777	G	C	.	.	ALLELEID=394305;CLNDN=Gastrointestinal_stromal_tumor;CLNDISDB=Human_Phenotype_Ontology:HP:0100723,MONDO:MONDO:0011719,MeSH:D046152,MedGen:C0238198,OMIM:606764,Orphanet:ORPHA44890;CLNHGVS=NC_000004.12:g.54728065G>C;CLNREVSTAT=criteria_provided,_single_submitter;CLNSIG=Uncertain_significance;CLNVC=single_nucleotide_variant;CLNVCSO=SO:0001483;GENEINFO=KIT:3815;MC=SO:0001583|missense_variant;ORIGIN=1;RS=1060502566;Pangolin=ENSG00000157404.16|-36:0.0|5:-0.0
chr4	54728077	942333	A	G	.	.	ALLELEID=932408;CLNDN=Gastrointestinal_stromal_tumor;CLNDISDB=Human_Phenotype_Ontology:HP:0100723,MONDO:MONDO:0011719,MeSH:D046152,MedGen:C0238198,OMIM:606764,Orphanet:ORPHA44890;CLNHGVS=NC_000004.12:g.54728077A>G;CLNREVSTAT=criteria_provided,_single_submitter;CLNSIG=Uncertain_significance;CLNVC=single_nucleotide_variant;CLNVCSO=SO:0001483;GENEINFO=KIT:3815;MC=SO:0001583|missense_variant;ORIGIN=1;Pangolin=ENSG00000157404.16|1:0.0|44:-0.01
chr4	54728082	1009134	A	G	.	.	ALLELEID=990223;CLNDN=Gastrointestinal_stromal_tumor;CLNDISDB=Human_Phenotype_Ontology:HP:0100723,MONDO:MONDO:0011719,MeSH:D046152,MedGen:C0238198,OMIM:606764,Orphanet:ORPHA44890;CLNHGVS=NC_000004.12:g.54728082A>G;CLNREVSTAT=criteria_provided,_single_submitter;CLNSIG=Uncertain_significance;CLNVC=single_nucleotide_variant;CLNVCSO=SO:0001483;GENEINFO=KIT:3815;MC=SO:0001583|missense_variant;ORIGIN=1;Pangolin=ENSG00000157404.16|39:0.0|-9:-0.0
chr4	54728082	409763	A	T	.	.	AF_TGP=0.0002;ALLELEID=394088;CLNDN=Gastrointestinal_stromal_tumor;CLNDISDB=Human_Phenotype_Ontology:HP:0100723,MONDO:MONDO:0011719,MeSH:D046152,MedGen:C0238198,OMIM:606764,Orphanet:ORPHA44890;CLNHGVS=NC_000004.12:g.54728082A>T;CLNREVSTAT=criteria_provided,_single_submitter;CLNSIG=Uncertain_significance;CLNVC=single_nucleotide_variant;CLNVCSO=SO:0001483;GENEINFO=KIT:3815;MC=SO:0001583|missense_variant;ORIGIN=1;RS=534209826;Pangolin=ENSG00000157404.16|-9:0.0|39:-0.0
chr4	54728083	1016059	T	A	.	.	ALLELEID=1005385;CLNDN=Gastrointestinal_stromal_tumor;CLNDISDB=Human_Phenotype_Ontology:HP:0100723,MONDO:MONDO:0011719,MeSH:D046152,MedGen:C0238198,OMIM:606764,Orphanet:ORPHA44890;CLNHGVS=NC_000004.12:g.54728083T>A;CLNREVSTAT=criteria_provided,_single_submitter;CLNSIG=Uncertain_significance;CLNVC=single_nucleotide_variant;CLNVCSO=SO:0001483;GENEINFO=KIT:3815;MC=SO:0001583|missense_variant;ORIGIN=1;Pangolin=ENSG00000157404.16|38:0.0|-10:-0.0
chr4	54728085	820405	A	C	.	.	ALLELEID=807787;CLNDN=Gastrointestinal_stromal_tumor|Hereditary_cancer-predisposing_syndrome;CLNDISDB=Human_Phenotype_Ontology:HP:0100723,MONDO:MONDO:0011719,MeSH:D046152,MedGen:C0238198,OMIM:606764,Orphanet:ORPHA44890|MONDO:MONDO:0015356,MedGen:C0027672,Orphanet:ORPHA140162,SNOMED_CT:699346009;CLNHGVS=NC_000004.12:g.54728085A>C;CLNREVSTAT=criteria_provided,_multiple_submitters,_no_conflicts;CLNSIG=Uncertain_significance;CLNVC=single_nucleotide_variant;CLNVCSO=SO:0001483;GENEINFO=KIT:3815;MC=SO:0001583|missense_variant;ORIGIN=1;RS=1473859499;Pangolin=ENSG00000157404.16|-12:0.0|36:-0.01
chr4	54728086	1057719	A	G	.	.	ALLELEID=1042863;CLNDN=Gastrointestinal_stromal_tumor;CLNDISDB=Human_Phenotype_Ontology:HP:0100723,MONDO:MONDO:0011719,MeSH:D046152,MedGen:C0238198,OMIM:606764,Orphanet:ORPHA44890;CLNHGVS=NC_000004.12:g.54728086A>G;CLNREVSTAT=criteria_provided,_single_submitter;CLNSIG=Uncertain_significance;CLNVC=single_nucleotide_variant;CLNVCSO=SO:0001483;GENEINFO=KIT:3815;MC=SO:0001583|missense_variant;ORIGIN=1;Pangolin=ENSG00000157404.16|-13:0.0|35:-0.01
chr4	54728092	375921	T	C	.	.	ALLELEID=362800;CLNDN=Melanoma|Gastrointestinal_stromal_tumor;CLNDISDB=Human_Phenotype_Ontology:HP:0002861,Human_Phenotype_Ontology:HP:0002887,Human_Phenotype_Ontology:HP:0006777,Human_Phenotype_Ontology:HP:0007474,MONDO:MONDO:0005105,MeSH:D008545,MedGen:C0025202,SNOMED_CT:2092003,SNOMED_CT:372244006|Human_Phenotype_Ontology:HP:0100723,MONDO:MONDO:0011719,MeSH:D046152,MedGen:C0238198,OMIM:606764,Orphanet:ORPHA44890;CLNHGVS=NC_000004.12:g.54728092T>C;CLNREVSTAT=criteria_provided,_single_submitter;CLNSIG=Uncertain_significance;CLNVC=single_nucleotide_variant;CLNVCSO=SO:0001483;GENEINFO=KIT:3815;MC=SO:0001583|missense_variant;ORIGIN=3;RS=121913523;Pangolin=ENSG00000157404.16|29:0.0|29:-0.0
chr4	54728095	375922	A	G	.	.	ALLELEID=362801;CLNDN=Melanoma|Gastrointestinal_stromal_tumor;CLNDISDB=Human_Phenotype_Ontology:HP:0002861,Human_Phenotype_Ontology:HP:0002887,Human_Phenotype_Ontology:HP:0006777,Human_Phenotype_Ontology:HP:0007474,MONDO:MONDO:0005105,MeSH:D008545,MedGen:C0025202,SNOMED_CT:2092003,SNOMED_CT:372244006|Human_Phenotype_Ontology:HP:0100723,MONDO:MONDO:0011719,MeSH:D046152,MedGen:C0238198,OMIM:606764,Orphanet:ORPHA44890;CLNHGVS=NC_000004.12:g.54728095A>G;CLNREVSTAT=criteria_provided,_single_submitter;CLNSIG=Uncertain_significance;CLNVC=single_nucleotide_variant;CLNVCSO=SO:0001483;GENEINFO=KIT:3815;MC=SO:0001583|missense_variant;ORIGIN=3;RS=1057519707;Pangolin=ENSG00000157404.16|-5:0.01|26:-0.01
chr4	54728115	863521	A	C	.	.	ALLELEID=829380;CLNDN=Gastrointestinal_stromal_tumor;CLNDISDB=Human_Phenotype_Ontology:HP:0100723,MONDO:MONDO:0011719,MeSH:D046152,MedGen:C0238198,OMIM:606764,Orphanet:ORPHA44890;CLNHGVS=NC_000004.12:g.54728115A>C;CLNREVSTAT=criteria_provided,_single_submitter;CLNSIG=Uncertain_significance;CLNVC=single_nucleotide_variant;CLNVCSO=SO:0001483;GENEINFO=KIT:3815;MC=SO:0001583|missense_variant;ORIGIN=1;Pangolin=ENSG00000157404.16|-42:0.0|6:-0.01
chr4	54728115	660536	A	G	.	.	ALLELEID=632408;CLNDN=Gastrointestinal_stromal_tumor;CLNDISDB=Human_Phenotype_Ontology:HP:0100723,MONDO:MONDO:0011719,MeSH:D046152,MedGen:C0238198,OMIM:606764,Orphanet:ORPHA44890;CLNHGVS=NC_000004.12:g.54728115A>G;CLNREVSTAT=criteria_provided,_single_submitter;CLNSIG=Uncertain_significance;CLNVC=single_nucleotide_variant;CLNVCSO=SO:0001483;GENEINFO=KIT:3815;MC=SO:0001583|missense_variant;ORIGIN=1;RS=1439996385;Pangolin=ENSG00000157404.16|44:0.0|6:-0.0
chr4	54728125	665686	A	G	.	.	ALLELEID=651202;CLNDN=Gastrointestinal_stromal_tumor;CLNDISDB=Human_Phenotype_Ontology:HP:0100723,MONDO:MONDO:0011719,MeSH:D046152,MedGen:C0238198,OMIM:606764,Orphanet:ORPHA44890;CLNHGVS=NC_000004.12:g.54728125A>G;CLNREVSTAT=criteria_provided,_single_submitter;CLNSIG=Uncertain_significance;CLNVC=single_nucleotide_variant;CLNVCSO=SO:0001483;GENEINFO=KIT:3815;MC=SO:0001627|intron_variant;ORIGIN=1;RS=1032874703;Pangolin=ENSG00000157404.16|34:0.1|-4:-0.23
chr4	54729330	858678	T	A	.	.	ALLELEID=851131;CLNDN=Gastrointestinal_stromal_tumor;CLNDISDB=Human_Phenotype_Ontology:HP:0100723,MONDO:MONDO:0011719,MeSH:D046152,MedGen:C0238198,OMIM:606764,Orphanet:ORPHA44890;CLNHGVS=NC_000004.12:g.54729330T>A;CLNREVSTAT=criteria_provided,_single_submitter;CLNSIG=Uncertain_significance;CLNVC=single_nucleotide_variant;CLNVCSO=SO:0001483;GENEINFO=KIT:3815;MC=SO:0001627|intron_variant;ORIGIN=1;Pangolin=ENSG00000157404.16|26:0.0|5:-0.11
chr4	54729330	568149	T	G	.	.	ALLELEID=562213;CLNDN=Gastrointestinal_stromal_tumor;CLNDISDB=Human_Phenotype_Ontology:HP:0100723,MONDO:MONDO:0011719,MeSH:D046152,MedGen:C0238198,OMIM:606764,Orphanet:ORPHA44890;CLNHGVS=NC_000004.12:g.54729330T>G;CLNREVSTAT=criteria_provided,_single_submitter;CLNSIG=Uncertain_significance;CLNVC=single_nucleotide_variant;CLNVCSO=SO:0001483;GENEINFO=KIT:3815;MC=SO:0001627|intron_variant;ORIGIN=1;RS=1560419281;Pangolin=ENSG00000157404.16|26:0.0|5:-0.21
chr4	54729368	1029723	A	G	.	.	ALLELEID=1016423;CLNDN=Partial_albinism;CLNDISDB=Human_Phenotype_Ontology:HP:0001044,Human_Phenotype_Ontology:HP:0007443,Human_Phenotype_Ontology:HP:0007544,MONDO:MONDO:0008244,MedGen:C0080024,OMIM:172800,Orphanet:ORPHA2884,SNOMED_CT:6479008;CLNHGVS=NC_000004.12:g.54729368A>G;CLNREVSTAT=criteria_provided,_single_submitter;CLNSIG=Uncertain_significance;CLNVC=single_nucleotide_variant;CLNVCSO=SO:0001483;GENEINFO=KIT:3815;MC=SO:0001583|missense_variant;ORIGIN=0;Pangolin=ENSG00000157404.16|-33:0.0|-33:-0.0
chr4	54729384	846916	T	G	.	.	ALLELEID=829381;CLNDN=Gastrointestinal_stromal_tumor;CLNDISDB=Human_Phenotype_Ontology:HP:0100723,MONDO:MONDO:0011719,MeSH:D046152,MedGen:C0238198,OMIM:606764,Orphanet:ORPHA44890;CLNHGVS=NC_000004.12:g.54729384T>G;CLNREVSTAT=criteria_provided,_single_submitter;CLNSIG=Uncertain_significance;CLNVC=single_nucleotide_variant;CLNVCSO=SO:0001483;GENEINFO=KIT:3815;MC=SO:0001583|missense_variant;ORIGIN=1;Pangolin=ENSG00000157404.16|-49:0.01|40:-0.07
chr4	54729385	578551	T	A	.	.	ALLELEID=563946;CLNDN=Gastrointestinal_stromal_tumor;CLNDISDB=Human_Phenotype_Ontology:HP:0100723,MONDO:MONDO:0011719,MeSH:D046152,MedGen:C0238198,OMIM:606764,Orphanet:ORPHA44890;CLNHGVS=NC_000004.12:g.54729385T>A;CLNREVSTAT=criteria_provided,_single_submitter;CLNSIG=Uncertain_significance;CLNVC=single_nucleotide_variant;CLNVCSO=SO:0001483;GENEINFO=KIT:3815;MC=SO:0001583|missense_variant;ORIGIN=1;RS=1560419344;Pangolin=ENSG00000157404.16|-50:0.01|42:-0.02
chr4	54729387	237253	T	G	.	.	ALLELEID=239481;CLNDN=Gastrointestinal_stromal_tumor;CLNDISDB=Human_Phenotype_Ontology:HP:0100723,MONDO:MONDO:0011719,MeSH:D046152,MedGen:C0238198,OMIM:606764,Orphanet:ORPHA44890;CLNHGVS=NC_000004.12:g.54729387T>G;CLNREVSTAT=criteria_provided,_single_submitter;CLNSIG=Uncertain_significance;CLNVC=single_nucleotide_variant;CLNVCSO=SO:0001483;GENEINFO=KIT:3815;MC=SO:0001583|missense_variant;ORIGIN=1;RS=878853763;Pangolin=ENSG00000157404.16|37:0.01|40:-0.01
chr4	54729400	409744	C	T	.	.	AF_ESP=8e-05;AF_EXAC=0.00013;ALLELEID=394530;CLNDN=Gastrointestinal_stromal_tumor|Hereditary_cancer-predisposing_syndrome;CLNDISDB=Human_Phenotype_Ontology:HP:0100723,MONDO:MONDO:0011719,MeSH:D046152,MedGen:C0238198,OMIM:606764,Orphanet:ORPHA44890|MONDO:MONDO:0015356,MedGen:C0027672,Orphanet:ORPHA140162,SNOMED_CT:699346009;CLNHGVS=NC_000004.12:g.54729400C>T;CLNREVSTAT=criteria_provided,_multiple_submitters,_no_conflicts;CLNSIG=Uncertain_significance;CLNVC=single_nucleotide_variant;CLNVCSO=SO:0001483;GENEINFO=KIT:3815;MC=SO:0001583|missense_variant;ORIGIN=1;RS=148771698;Pangolin=ENSG00000157404.16|27:0.1|-44:-0.0
chr4	54729401	458902	G	A	.	.	AF_ESP=0.00015;AF_EXAC=2e-05;ALLELEID=453899;CLNDN=Partial_albinism|Acute_myeloid_leukemia|Malignant_tumor_of_testis|Mastocytosis|Gastrointestinal_stromal_tumor|Hereditary_cancer-predisposing_syndrome;CLNDISDB=Human_Phenotype_Ontology:HP:0001044,Human_Phenotype_Ontology:HP:0007443,Human_Phenotype_Ontology:HP:0007544,MONDO:MONDO:0008244,MedGen:C0080024,OMIM:172800,Orphanet:ORPHA2884,SNOMED_CT:6479008|Human_Phenotype_Ontology:HP:0001914,Human_Phenotype_Ontology:HP:0004808,Human_Phenotype_Ontology:HP:0004843,Human_Phenotype_Ontology:HP:0005516,Human_Phenotype_Ontology:HP:0006724,Human_Phenotype_Ontology:HP:0006728,MONDO:MONDO:0018874,MeSH:D015470,MedGen:C0023467,OMIM:601626,Orphanet:ORPHA519,SNOMED_CT:17788007|Human_Phenotype_Ontology:HP:0010788,MONDO:MONDO:0005447,MedGen:C0153594,SNOMED_CT:363449006|Human_Phenotype_Ontology:HP:0100495,MONDO:MONDO:0007950,MedGen:C0024899,OMIM:154800,Orphanet:ORPHA98292|Human_Phenotype_Ontology:HP:0100723,MONDO:MONDO:0011719,MeSH:D046152,MedGen:C0238198,OMIM:606764,Orphanet:ORPHA44890|MONDO:MONDO:0015356,MedGen:C0027672,Orphanet:ORPHA140162,SNOMED_CT:699346009;CLNHGVS=NC_000004.12:g.54729401G>A;CLNREVSTAT=criteria_provided,_multiple_submitters,_no_conflicts;CLNSIG=Uncertain_significance;CLNVC=single_nucleotide_variant;CLNVCSO=SO:0001483;GENEINFO=KIT:3815;MC=SO:0001583|missense_variant;ORIGIN=1;RS=143772138;Pangolin=ENSG00000157404.16|26:0.05|-45:-0.0
chr4	54729401	1020941	G	T	.	.	ALLELEID=1005386;CLNDN=Gastrointestinal_stromal_tumor;CLNDISDB=Human_Phenotype_Ontology:HP:0100723,MONDO:MONDO:0011719,MeSH:D046152,MedGen:C0238198,OMIM:606764,Orphanet:ORPHA44890;CLNHGVS=NC_000004.12:g.54729401G>T;CLNREVSTAT=criteria_provided,_single_submitter;CLNSIG=Uncertain_significance;CLNVC=single_nucleotide_variant;CLNVCSO=SO:0001483;GENEINFO=KIT:3815;MC=SO:0001583|missense_variant;ORIGIN=1;Pangolin=ENSG00000157404.16|26:0.13|-45:-0.0
chr4	54729406	1051332	T	A	.	.	ALLELEID=1042864;CLNDN=Gastrointestinal_stromal_tumor;CLNDISDB=Human_Phenotype_Ontology:HP:0100723,MONDO:MONDO:0011719,MeSH:D046152,MedGen:C0238198,OMIM:606764,Orphanet:ORPHA44890;CLNHGVS=NC_000004.12:g.54729406T>A;CLNREVSTAT=criteria_provided,_single_submitter;CLNSIG=Uncertain_significance;CLNVC=single_nucleotide_variant;CLNVCSO=SO:0001483;GENEINFO=KIT:3815;MC=SO:0001583|missense_variant;ORIGIN=1;Pangolin=ENSG00000157404.16|-50:0.0|18:-0.03
chr4	54729411	1052021	T	A	.	.	ALLELEID=1042865;CLNDN=Gastrointestinal_stromal_tumor;CLNDISDB=Human_Phenotype_Ontology:HP:0100723,MONDO:MONDO:0011719,MeSH:D046152,MedGen:C0238198,OMIM:606764,Orphanet:ORPHA44890;CLNHGVS=NC_000004.12:g.54729411T>A;CLNREVSTAT=criteria_provided,_single_submitter;CLNSIG=Uncertain_significance;CLNVC=single_nucleotide_variant;CLNVCSO=SO:0001483;GENEINFO=KIT:3815;MC=SO:0001583|missense_variant;ORIGIN=1;Pangolin=ENSG00000157404.16|-15:0.0|13:-0.09
chr4	54729412	458903	A	G	.	.	ALLELEID=453900;CLNDN=Gastrointestinal_stromal_tumor|Hereditary_cancer-predisposing_syndrome;CLNDISDB=Human_Phenotype_Ontology:HP:0100723,MONDO:MONDO:0011719,MeSH:D046152,MedGen:C0238198,OMIM:606764,Orphanet:ORPHA44890|MONDO:MONDO:0015356,MedGen:C0027672,Orphanet:ORPHA140162,SNOMED_CT:699346009;CLNHGVS=NC_000004.12:g.54729412A>G;CLNREVSTAT=criteria_provided,_multiple_submitters,_no_conflicts;CLNSIG=Uncertain_significance;CLNVC=single_nucleotide_variant;CLNVCSO=SO:0001483;GENEINFO=KIT:3815;MC=SO:0001583|missense_variant;ORIGIN=1;RS=924104591;Pangolin=ENSG00000157404.16|12:0.04|-42:-0.0
chr4	54729416	954606	G	C	.	.	ALLELEID=944083;CLNDN=Gastrointestinal_stromal_tumor;CLNDISDB=Human_Phenotype_Ontology:HP:0100723,MONDO:MONDO:0011719,MeSH:D046152,MedGen:C0238198,OMIM:606764,Orphanet:ORPHA44890;CLNHGVS=NC_000004.12:g.54729416G>C;CLNREVSTAT=criteria_provided,_single_submitter;CLNSIG=Uncertain_significance;CLNVC=single_nucleotide_variant;CLNVCSO=SO:0001483;GENEINFO=KIT:3815;MC=SO:0001583|missense_variant;ORIGIN=1;Pangolin=ENSG00000157404.16|8:0.05|-46:-0.0
chr4	54729427	581595	G	C	.	.	ALLELEID=563950;CLNDN=Gastrointestinal_stromal_tumor;CLNDISDB=Human_Phenotype_Ontology:HP:0100723,MONDO:MONDO:0011719,MeSH:D046152,MedGen:C0238198,OMIM:606764,Orphanet:ORPHA44890;CLNHGVS=NC_000004.12:g.54729427G>C;CLNREVSTAT=criteria_provided,_single_submitter;CLNSIG=Uncertain_significance;CLNVC=single_nucleotide_variant;CLNVCSO=SO:0001483;GENEINFO=KIT:3815;MC=SO:0001583|missense_variant;ORIGIN=1;RS=1277986442;Pangolin=ENSG00000157404.16|-31:0.0|-3:-0.11
chr4	54729430	581893	G	A	.	.	AF_EXAC=1e-05;ALLELEID=562218;CLNDN=Gastrointestinal_stromal_tumor;CLNDISDB=Human_Phenotype_Ontology:HP:0100723,MONDO:MONDO:0011719,MeSH:D046152,MedGen:C0238198,OMIM:606764,Orphanet:ORPHA44890;CLNHGVS=NC_000004.12:g.54729430G>A;CLNREVSTAT=criteria_provided,_single_submitter;CLNSIG=Uncertain_significance;CLNVC=single_nucleotide_variant;CLNVCSO=SO:0001483;GENEINFO=KIT:3815;MC=SO:0001583|missense_variant;ORIGIN=1;RS=781588289;Pangolin=ENSG00000157404.16|-3:0.01|-6:-0.03
chr4	54729431	955511	A	T	.	.	ALLELEID=944084;CLNDN=Gastrointestinal_stromal_tumor;CLNDISDB=Human_Phenotype_Ontology:HP:0100723,MONDO:MONDO:0011719,MeSH:D046152,MedGen:C0238198,OMIM:606764,Orphanet:ORPHA44890;CLNHGVS=NC_000004.12:g.54729431A>T;CLNREVSTAT=criteria_provided,_single_submitter;CLNSIG=Uncertain_significance;CLNVC=single_nucleotide_variant;CLNVCSO=SO:0001483;GENEINFO=KIT:3815;MC=SO:0001583|missense_variant;ORIGIN=1;Pangolin=ENSG00000157404.16|-4:0.01|-7:-0.07
chr4	54729433	956145	C	A	.	.	ALLELEID=944085;CLNDN=Gastrointestinal_stromal_tumor;CLNDISDB=Human_Phenotype_Ontology:HP:0100723,MONDO:MONDO:0011719,MeSH:D046152,MedGen:C0238198,OMIM:606764,Orphanet:ORPHA44890;CLNHGVS=NC_000004.12:g.54729433C>A;CLNREVSTAT=criteria_provided,_single_submitter;CLNSIG=Uncertain_significance;CLNVC=single_nucleotide_variant;CLNVCSO=SO:0001483;GENEINFO=KIT:3815;MC=SO:0001583|missense_variant;ORIGIN=1;Pangolin=ENSG00000157404.16|42:0.0|-6:-0.02
chr4	54729433	375925	C	T	.	.	AF_EXAC=2e-05;ALLELEID=362804;CLNDN=Thymoma|Gastrointestinal_stromal_tumor|Hereditary_cancer-predisposing_syndrome;CLNDISDB=Human_Phenotype_Ontology:HP:0100522,MONDO:MONDO:0006456,MeSH:D013945,MedGen:C0040100,Orphanet:ORPHA99867|Human_Phenotype_Ontology:HP:0100723,MONDO:MONDO:0011719,MeSH:D046152,MedGen:C0238198,OMIM:606764,Orphanet:ORPHA44890|MONDO:MONDO:0015356,MedGen:C0027672,Orphanet:ORPHA140162,SNOMED_CT:699346009;CLNHGVS=NC_000004.12:g.54729433C>T;CLNREVSTAT=criteria_provided,_multiple_submitters,_no_conflicts;CLNSIG=Uncertain_significance;CLNVC=single_nucleotide_variant;CLNVCSO=SO:0001483;GENEINFO=KIT:3815;MC=SO:0001583|missense_variant;ORIGIN=3;RS=763308199;Pangolin=ENSG00000157404.16|42:0.0|-6:-0.02
chr4	54729434	860066	A	C	.	.	ALLELEID=829382;CLNDN=Gastrointestinal_stromal_tumor;CLNDISDB=Human_Phenotype_Ontology:HP:0100723,MONDO:MONDO:0011719,MeSH:D046152,MedGen:C0238198,OMIM:606764,Orphanet:ORPHA44890;CLNHGVS=NC_000004.12:g.54729434A>C;CLNREVSTAT=criteria_provided,_single_submitter;CLNSIG=Uncertain_significance;CLNVC=single_nucleotide_variant;CLNVCSO=SO:0001483;GENEINFO=KIT:3815;MC=SO:0001583|missense_variant;ORIGIN=1;Pangolin=ENSG00000157404.16|-10:0.02|41:-0.0
chr4	54729437	1059060	C	A	.	.	ALLELEID=1042866;CLNDN=Gastrointestinal_stromal_tumor;CLNDISDB=Human_Phenotype_Ontology:HP:0100723,MONDO:MONDO:0011719,MeSH:D046152,MedGen:C0238198,OMIM:606764,Orphanet:ORPHA44890;CLNHGVS=NC_000004.12:g.54729437C>A;CLNREVSTAT=criteria_provided,_single_submitter;CLNSIG=Uncertain_significance;CLNVC=single_nucleotide_variant;CLNVCSO=SO:0001483;GENEINFO=KIT:3815;MC=SO:0001583|missense_variant;ORIGIN=1;Pangolin=ENSG00000157404.16|-13:0.03|48:-0.0
chr4	54729437	409790	C	G	.	.	AF_EXAC=1e-05;ALLELEID=394205;CLNDN=Gastrointestinal_stromal_tumor;CLNDISDB=Human_Phenotype_Ontology:HP:0100723,MONDO:MONDO:0011719,MeSH:D046152,MedGen:C0238198,OMIM:606764,Orphanet:ORPHA44890;CLNHGVS=NC_000004.12:g.54729437C>G;CLNREVSTAT=criteria_provided,_single_submitter;CLNSIG=Uncertain_significance;CLNVC=single_nucleotide_variant;CLNVCSO=SO:0001483;GENEINFO=KIT:3815;MC=SO:0001583|missense_variant;ORIGIN=1;RS=780329057;Pangolin=ENSG00000157404.16|-13:0.03|48:-0.01
chr4	54729442	949530	G	A	.	.	ALLELEID=923582;CLNDN=Gastrointestinal_stromal_tumor;CLNDISDB=Human_Phenotype_Ontology:HP:0100723,MONDO:MONDO:0011719,MeSH:D046152,MedGen:C0238198,OMIM:606764,Orphanet:ORPHA44890;CLNHGVS=NC_000004.12:g.54729442G>A;CLNREVSTAT=criteria_provided,_single_submitter;CLNSIG=Uncertain_significance;CLNVC=single_nucleotide_variant;CLNVCSO=SO:0001483;GENEINFO=KIT:3815;MC=SO:0001583|missense_variant;ORIGIN=1;Pangolin=ENSG00000157404.16|43:0.0|-18:-0.04
chr4	54729443	934688	C	T	.	.	ALLELEID=932409;CLNDN=Gastrointestinal_stromal_tumor;CLNDISDB=Human_Phenotype_Ontology:HP:0100723,MONDO:MONDO:0011719,MeSH:D046152,MedGen:C0238198,OMIM:606764,Orphanet:ORPHA44890;CLNHGVS=NC_000004.12:g.54729443C>T;CLNREVSTAT=criteria_provided,_single_submitter;CLNSIG=Uncertain_significance;CLNVC=single_nucleotide_variant;CLNVCSO=SO:0001483;GENEINFO=KIT:3815;MC=SO:0001583|missense_variant;ORIGIN=1;Pangolin=ENSG00000157404.16|42:0.0|-16:-0.04
chr4	54729448	409779	C	G	.	.	AF_EXAC=6e-05;ALLELEID=394098;CLNDN=Partial_albinism|Acute_myeloid_leukemia|Malignant_tumor_of_testis|Mastocytosis|Gastrointestinal_stromal_tumor|Hereditary_cancer-predisposing_syndrome;CLNDISDB=Human_Phenotype_Ontology:HP:0001044,Human_Phenotype_Ontology:HP:0007443,Human_Phenotype_Ontology:HP:0007544,MONDO:MONDO:0008244,MedGen:C0080024,OMIM:172800,Orphanet:ORPHA2884,SNOMED_CT:6479008|Human_Phenotype_Ontology:HP:0001914,Human_Phenotype_Ontology:HP:0004808,Human_Phenotype_Ontology:HP:0004843,Human_Phenotype_Ontology:HP:0005516,Human_Phenotype_Ontology:HP:0006724,Human_Phenotype_Ontology:HP:0006728,MONDO:MONDO:0018874,MeSH:D015470,MedGen:C0023467,OMIM:601626,Orphanet:ORPHA519,SNOMED_CT:17788007|Human_Phenotype_Ontology:HP:0010788,MONDO:MONDO:0005447,MedGen:C0153594,SNOMED_CT:363449006|Human_Phenotype_Ontology:HP:0100495,MONDO:MONDO:0007950,MedGen:C0024899,OMIM:154800,Orphanet:ORPHA98292|Human_Phenotype_Ontology:HP:0100723,MONDO:MONDO:0011719,MeSH:D046152,MedGen:C0238198,OMIM:606764,Orphanet:ORPHA44890|MONDO:MONDO:0015356,MedGen:C0027672,Orphanet:ORPHA140162,SNOMED_CT:699346009;CLNHGVS=NC_000004.12:g.54729448C>G;CLNREVSTAT=criteria_provided,_multiple_submitters,_no_conflicts;CLNSIG=Uncertain_significance;CLNVC=single_nucleotide_variant;CLNVCSO=SO:0001483;GENEINFO=KIT:3815;MC=SO:0001583|missense_variant;ORIGIN=1;RS=768847037;Pangolin=ENSG00000157404.16|-21:0.03|37:-0.0
chr4	54729448	1011454	C	T	.	.	ALLELEID=990224;CLNDN=Gastrointestinal_stromal_tumor;CLNDISDB=Human_Phenotype_Ontology:HP:0100723,MONDO:MONDO:0011719,MeSH:D046152,MedGen:C0238198,OMIM:606764,Orphanet:ORPHA44890;CLNHGVS=NC_000004.12:g.54729448C>T;CLNREVSTAT=criteria_provided,_single_submitter;CLNSIG=Uncertain_significance;CLNVC=single_nucleotide_variant;CLNVCSO=SO:0001483;GENEINFO=KIT:3815;MC=SO:0001583|missense_variant;ORIGIN=1;Pangolin=ENSG00000157404.16|37:0.0|-24:-0.01
chr4	54729449	409778	T	C	.	.	AF_EXAC=2e-05;AF_TGP=0.0002;ALLELEID=394533;CLNDN=Gastrointestinal_stromal_tumor;CLNDISDB=Human_Phenotype_Ontology:HP:0100723,MONDO:MONDO:0011719,MeSH:D046152,MedGen:C0238198,OMIM:606764,Orphanet:ORPHA44890;CLNHGVS=NC_000004.12:g.54729449T>C;CLNREVSTAT=criteria_provided,_single_submitter;CLNSIG=Uncertain_significance;CLNVC=single_nucleotide_variant;CLNVCSO=SO:0001483;GENEINFO=KIT:3815;MC=SO:0001583|missense_variant;ORIGIN=1;RS=541585774;Pangolin=ENSG00000157404.16|-22:0.02|-2:-0.0
chr4	54729451	458904	T	C	.	.	AF_EXAC=2e-05;ALLELEID=453902;CLNDN=Gastrointestinal_stromal_tumor;CLNDISDB=Human_Phenotype_Ontology:HP:0100723,MONDO:MONDO:0011719,MeSH:D046152,MedGen:C0238198,OMIM:606764,Orphanet:ORPHA44890;CLNHGVS=NC_000004.12:g.54729451T>C;CLNREVSTAT=criteria_provided,_single_submitter;CLNSIG=Uncertain_significance;CLNVC=single_nucleotide_variant;CLNVCSO=SO:0001483;GENEINFO=KIT:3815;MC=SO:0001583|missense_variant;ORIGIN=1;RS=746990067;Pangolin=ENSG00000157404.16|-24:0.04|34:-0.0
chr4	54729452	1061327	A	G	.	.	ALLELEID=1042867;CLNDN=Gastrointestinal_stromal_tumor;CLNDISDB=Human_Phenotype_Ontology:HP:0100723,MONDO:MONDO:0011719,MeSH:D046152,MedGen:C0238198,OMIM:606764,Orphanet:ORPHA44890;CLNHGVS=NC_000004.12:g.54729452A>G;CLNREVSTAT=criteria_provided,_single_submitter;CLNSIG=Uncertain_significance;CLNVC=single_nucleotide_variant;CLNVCSO=SO:0001483;GENEINFO=KIT:3815;MC=SO:0001583|missense_variant;ORIGIN=1;Pangolin=ENSG00000157404.16|-1:0.01|-28:-0.02
chr4	54729452	664773	A	T	.	.	ALLELEID=632409;CLNDN=Gastrointestinal_stromal_tumor;CLNDISDB=Human_Phenotype_Ontology:HP:0100723,MONDO:MONDO:0011719,MeSH:D046152,MedGen:C0238198,OMIM:606764,Orphanet:ORPHA44890;CLNHGVS=NC_000004.12:g.54729452A>T;CLNREVSTAT=criteria_provided,_single_submitter;CLNSIG=Uncertain_significance;CLNVC=single_nucleotide_variant;CLNVCSO=SO:0001483;GENEINFO=KIT:3815;MC=SO:0001583|missense_variant;ORIGIN=1;RS=771012963;Pangolin=ENSG00000157404.16|33:0.0|-28:-0.02
chr4	54729455	458905	A	G	.	.	ALLELEID=454308;CLNDN=Gastrointestinal_stromal_tumor;CLNDISDB=Human_Phenotype_Ontology:HP:0100723,MONDO:MONDO:0011719,MeSH:D046152,MedGen:C0238198,OMIM:606764,Orphanet:ORPHA44890;CLNHGVS=NC_000004.12:g.54729455A>G;CLNREVSTAT=criteria_provided,_single_submitter;CLNSIG=Uncertain_significance;CLNVC=single_nucleotide_variant;CLNVCSO=SO:0001483;GENEINFO=KIT:3815;MC=SO:0001583|missense_variant;ORIGIN=1;RS=1553892256;Pangolin=ENSG00000157404.16|-28:0.03|-31:-0.01
chr4	54729457	1043896	A	C	.	.	ALLELEID=1025950;CLNDN=Gastrointestinal_stromal_tumor;CLNDISDB=Human_Phenotype_Ontology:HP:0100723,MONDO:MONDO:0011719,MeSH:D046152,MedGen:C0238198,OMIM:606764,Orphanet:ORPHA44890;CLNHGVS=NC_000004.12:g.54729457A>C;CLNREVSTAT=criteria_provided,_single_submitter;CLNSIG=Uncertain_significance;CLNVC=single_nucleotide_variant;CLNVCSO=SO:0001483;GENEINFO=KIT:3815;MC=SO:0001583|missense_variant;ORIGIN=1;Pangolin=ENSG00000157404.16|28:0.0|-33:-0.02
chr4	54729458	1039886	A	G	.	.	ALLELEID=1025951;CLNDN=Gastrointestinal_stromal_tumor;CLNDISDB=Human_Phenotype_Ontology:HP:0100723,MONDO:MONDO:0011719,MeSH:D046152,MedGen:C0238198,OMIM:606764,Orphanet:ORPHA44890;CLNHGVS=NC_000004.12:g.54729458A>G;CLNREVSTAT=criteria_provided,_single_submitter;CLNSIG=Uncertain_significance;CLNVC=single_nucleotide_variant;CLNVCSO=SO:0001483;GENEINFO=KIT:3815;MC=SO:0001583|missense_variant;ORIGIN=1;Pangolin=ENSG00000157404.16|-34:0.0|-34:-0.02
chr4	54729460	657827	C	T	.	.	ALLELEID=632410;CLNDN=Gastrointestinal_stromal_tumor;CLNDISDB=Human_Phenotype_Ontology:HP:0100723,MONDO:MONDO:0011719,MeSH:D046152,MedGen:C0238198,OMIM:606764,Orphanet:ORPHA44890;CLNHGVS=NC_000004.12:g.54729460C>T;CLNREVSTAT=criteria_provided,_single_submitter;CLNSIG=Uncertain_significance;CLNVC=single_nucleotide_variant;CLNVCSO=SO:0001483;GENEINFO=KIT:3815;MC=SO:0001583|missense_variant;ORIGIN=1;RS=1577998119;Pangolin=ENSG00000157404.16|25:0.0|-36:-0.04
chr4	54729462	237254	T	G	.	.	AF_EXAC=2e-05;ALLELEID=239482;CLNDN=Partial_albinism|Mastocytosis|Gastrointestinal_stromal_tumor|Hereditary_cancer-predisposing_syndrome;CLNDISDB=Human_Phenotype_Ontology:HP:0001044,Human_Phenotype_Ontology:HP:0007443,Human_Phenotype_Ontology:HP:0007544,MONDO:MONDO:0008244,MedGen:C0080024,OMIM:172800,Orphanet:ORPHA2884,SNOMED_CT:6479008|Human_Phenotype_Ontology:HP:0100495,MONDO:MONDO:0007950,MedGen:C0024899,OMIM:154800,Orphanet:ORPHA98292|Human_Phenotype_Ontology:HP:0100723,MONDO:MONDO:0011719,MeSH:D046152,MedGen:C0238198,OMIM:606764,Orphanet:ORPHA44890|MONDO:MONDO:0015356,MedGen:C0027672,Orphanet:ORPHA140162,SNOMED_CT:699346009;CLNHGVS=NC_000004.12:g.54729462T>G;CLNREVSTAT=criteria_provided,_conflicting_interpretations;CLNSIG=Conflicting_interpretations_of_pathogenicity;CLNSIGCONF=Likely_benign(2),Uncertain_significance(3);CLNVC=single_nucleotide_variant;CLNVCSO=SO:0001483;CLNVI=Illumina_Clinical_Services_Laboratory,Illumina:1383119;GENEINFO=KIT:3815;MC=SO:0001819|synonymous_variant;ORIGIN=1;RS=766840704;Pangolin=ENSG00000157404.16|-35:0.02|23:-0.0
chr4	54729462	847388	T	TCTGCATTCAAAGGAGTCTTCC	.	.	ALLELEID=829383;CLNDN=Gastrointestinal_stromal_tumor;CLNDISDB=Human_Phenotype_Ontology:HP:0100723,MONDO:MONDO:0011719,MeSH:D046152,MedGen:C0238198,OMIM:606764,Orphanet:ORPHA44890;CLNHGVS=NC_000004.12:g.54729463_54729483dup;CLNREVSTAT=criteria_provided,_single_submitter;CLNSIG=Uncertain_significance;CLNVC=Duplication;CLNVCSO=SO:1000035;CLNVI=Invitae:6217537;GENEINFO=KIT:3815;MC=SO:0001821|inframe_insertion;ORIGIN=1;Pangolin=ENSG00000157404.16|-35:0.17|34:-0.0
chr4	54729466	639277	C	T	.	.	AF_ESP=8e-05;AF_EXAC=1e-05;ALLELEID=632411;CLNDN=Gastrointestinal_stromal_tumor;CLNDISDB=Human_Phenotype_Ontology:HP:0100723,MONDO:MONDO:0011719,MeSH:D046152,MedGen:C0238198,OMIM:606764,Orphanet:ORPHA44890;CLNHGVS=NC_000004.12:g.54729466C>T;CLNREVSTAT=criteria_provided,_single_submitter;CLNSIG=Uncertain_significance;CLNVC=single_nucleotide_variant;CLNVCSO=SO:0001483;GENEINFO=KIT:3815;MC=SO:0001583|missense_variant;ORIGIN=1;RS=146337870;Pangolin=ENSG00000157404.16|19:0.0|-42:-0.04
chr4	54729470	1035477	C	T	.	.	ALLELEID=1025952;CLNDN=Gastrointestinal_stromal_tumor;CLNDISDB=Human_Phenotype_Ontology:HP:0100723,MONDO:MONDO:0011719,MeSH:D046152,MedGen:C0238198,OMIM:606764,Orphanet:ORPHA44890;CLNHGVS=NC_000004.12:g.54729470C>T;CLNREVSTAT=criteria_provided,_single_submitter;CLNSIG=Uncertain_significance;CLNVC=single_nucleotide_variant;CLNVCSO=SO:0001483;GENEINFO=KIT:3815;MC=SO:0001583|missense_variant;ORIGIN=1;Pangolin=ENSG00000157404.16|15:0.0|-46:-0.03
chr4	54729475	850766	G	A	.	.	ALLELEID=829384;CLNDN=Gastrointestinal_stromal_tumor;CLNDISDB=Human_Phenotype_Ontology:HP:0100723,MONDO:MONDO:0011719,MeSH:D046152,MedGen:C0238198,OMIM:606764,Orphanet:ORPHA44890;CLNHGVS=NC_000004.12:g.54729475G>A;CLNREVSTAT=criteria_provided,_single_submitter;CLNSIG=Uncertain_significance;CLNVC=single_nucleotide_variant;CLNVCSO=SO:0001483;GENEINFO=KIT:3815;MC=SO:0001583|missense_variant;ORIGIN=1;Pangolin=ENSG00000157404.16|-48:0.01|10:-0.0
chr4	54729475	409728	G	C	.	.	ALLELEID=394307;CLNDN=Gastrointestinal_stromal_tumor;CLNDISDB=Human_Phenotype_Ontology:HP:0100723,MONDO:MONDO:0011719,MeSH:D046152,MedGen:C0238198,OMIM:606764,Orphanet:ORPHA44890;CLNHGVS=NC_000004.12:g.54729475G>C;CLNREVSTAT=criteria_provided,_single_submitter;CLNSIG=Uncertain_significance;CLNVC=single_nucleotide_variant;CLNVCSO=SO:0001483;GENEINFO=KIT:3815;MC=SO:0001583|missense_variant;ORIGIN=1;RS=1060502544;Pangolin=ENSG00000157404.16|10:0.0|-48:-0.02
chr4	54729476	1005181	A	C	.	.	ALLELEID=990225;CLNDN=Gastrointestinal_stromal_tumor;CLNDISDB=Human_Phenotype_Ontology:HP:0100723,MONDO:MONDO:0011719,MeSH:D046152,MedGen:C0238198,OMIM:606764,Orphanet:ORPHA44890;CLNHGVS=NC_000004.12:g.54729476A>C;CLNREVSTAT=criteria_provided,_single_submitter;CLNSIG=Uncertain_significance;CLNVC=single_nucleotide_variant;CLNVCSO=SO:0001483;GENEINFO=KIT:3815;MC=SO:0001583|missense_variant;ORIGIN=1;Pangolin=ENSG00000157404.16|-49:0.0|-49:-0.0
chr4	54729482	651847	C	A	.	.	ALLELEID=632412;CLNDN=Gastrointestinal_stromal_tumor;CLNDISDB=Human_Phenotype_Ontology:HP:0100723,MONDO:MONDO:0011719,MeSH:D046152,MedGen:C0238198,OMIM:606764,Orphanet:ORPHA44890;CLNHGVS=NC_000004.12:g.54729482C>A;CLNREVSTAT=criteria_provided,_single_submitter;CLNSIG=Uncertain_significance;CLNVC=single_nucleotide_variant;CLNVCSO=SO:0001483;GENEINFO=KIT:3815;MC=SO:0001583|missense_variant;ORIGIN=1;RS=775274159;Pangolin=ENSG00000157404.16|3:0.0|3:-0.0
chr4	54729482	947788	C	T	.	.	ALLELEID=923583;CLNDN=Gastrointestinal_stromal_tumor;CLNDISDB=Human_Phenotype_Ontology:HP:0100723,MONDO:MONDO:0011719,MeSH:D046152,MedGen:C0238198,OMIM:606764,Orphanet:ORPHA44890;CLNHGVS=NC_000004.12:g.54729482C>T;CLNREVSTAT=criteria_provided,_single_submitter;CLNSIG=Uncertain_significance;CLNVC=single_nucleotide_variant;CLNVCSO=SO:0001483;GENEINFO=KIT:3815;MC=SO:0001583|missense_variant;ORIGIN=1;Pangolin=ENSG00000157404.16|3:0.0|3:-0.0
chr4	54729484	647273	T	C	.	.	ALLELEID=632413;CLNDN=Gastrointestinal_stromal_tumor;CLNDISDB=Human_Phenotype_Ontology:HP:0100723,MONDO:MONDO:0011719,MeSH:D046152,MedGen:C0238198,OMIM:606764,Orphanet:ORPHA44890;CLNHGVS=NC_000004.12:g.54729484T>C;CLNREVSTAT=criteria_provided,_single_submitter;CLNSIG=Uncertain_significance;CLNVC=single_nucleotide_variant;CLNVCSO=SO:0001483;GENEINFO=KIT:3815;MC=SO:0001583|missense_variant;ORIGIN=1;RS=1577998219;Pangolin=ENSG00000157404.16|1:0.0|-2:-0.0
chr4	54731323	855257	C	G	.	.	ALLELEID=851608;CLNDN=Gastrointestinal_stromal_tumor;CLNDISDB=Human_Phenotype_Ontology:HP:0100723,MONDO:MONDO:0011719,MeSH:D046152,MedGen:C0238198,OMIM:606764,Orphanet:ORPHA44890;CLNHGVS=NC_000004.12:g.54731323C>G;CLNREVSTAT=criteria_provided,_single_submitter;CLNSIG=Uncertain_significance;CLNVC=single_nucleotide_variant;CLNVCSO=SO:0001483;GENEINFO=KIT:3815;MC=SO:0001627|intron_variant;ORIGIN=1;Pangolin=ENSG00000157404.16|-20:0.01|5:-0.07
chr4	54731324	737925	C	A	.	.	ALLELEID=759534;CLNDN=Gastrointestinal_stromal_tumor|Hereditary_cancer-predisposing_syndrome;CLNDISDB=Human_Phenotype_Ontology:HP:0100723,MONDO:MONDO:0011719,MeSH:D046152,MedGen:C0238198,OMIM:606764,Orphanet:ORPHA44890|MONDO:MONDO:0015356,MedGen:C0027672,Orphanet:ORPHA140162,SNOMED_CT:699346009;CLNHGVS=NC_000004.12:g.54731324C>A;CLNREVSTAT=criteria_provided,_conflicting_interpretations;CLNSIG=Conflicting_interpretations_of_pathogenicity;CLNSIGCONF=Likely_benign(1),Uncertain_significance(1);CLNVC=single_nucleotide_variant;CLNVCSO=SO:0001483;GENEINFO=KIT:3815;MC=SO:0001627|intron_variant;ORIGIN=1;RS=1394807281;Pangolin=ENSG00000157404.16|4:0.09|7:-0.24
chr4	54731325	853409	C	G	.	.	ALLELEID=850990;CLNDN=Gastrointestinal_stromal_tumor;CLNDISDB=Human_Phenotype_Ontology:HP:0100723,MONDO:MONDO:0011719,MeSH:D046152,MedGen:C0238198,OMIM:606764,Orphanet:ORPHA44890;CLNHGVS=NC_000004.12:g.54731325C>G;CLNREVSTAT=criteria_provided,_single_submitter;CLNSIG=Uncertain_significance;CLNVC=single_nucleotide_variant;CLNVCSO=SO:0001483;GENEINFO=KIT:3815;MC=SO:0001627|intron_variant;ORIGIN=1;Pangolin=ENSG00000157404.16|6:0.09|3:-0.82
chr4	54731330	643427	G	A	.	.	ALLELEID=632414;CLNDN=Gastrointestinal_stromal_tumor;CLNDISDB=Human_Phenotype_Ontology:HP:0100723,MONDO:MONDO:0011719,MeSH:D046152,MedGen:C0238198,OMIM:606764,Orphanet:ORPHA44890;CLNHGVS=NC_000004.12:g.54731330G>A;CLNREVSTAT=criteria_provided,_single_submitter;CLNSIG=Uncertain_significance;CLNVC=single_nucleotide_variant;CLNVCSO=SO:0001483;GENEINFO=KIT:3815;MC=SO:0001583|missense_variant;ORIGIN=1;RS=56094246;Pangolin=ENSG00000157404.16|-2:0.11|1:-0.88
chr4	54731332	409784	G	A	.	.	AF_EXAC=2e-05;ALLELEID=394207;CLNDN=Gastrointestinal_stromal_tumor;CLNDISDB=Human_Phenotype_Ontology:HP:0100723,MONDO:MONDO:0011719,MeSH:D046152,MedGen:C0238198,OMIM:606764,Orphanet:ORPHA44890;CLNHGVS=NC_000004.12:g.54731332G>A;CLNREVSTAT=criteria_provided,_single_submitter;CLNSIG=Uncertain_significance;CLNVC=single_nucleotide_variant;CLNVCSO=SO:0001483;GENEINFO=KIT:3815;MC=SO:0001583|missense_variant;ORIGIN=1;RS=769701248;Pangolin=ENSG00000157404.16|-1:0.06|-4:-0.08
chr4	54731332	660087	G	T	.	.	ALLELEID=632415;CLNDN=Gastrointestinal_stromal_tumor;CLNDISDB=Human_Phenotype_Ontology:HP:0100723,MONDO:MONDO:0011719,MeSH:D046152,MedGen:C0238198,OMIM:606764,Orphanet:ORPHA44890;CLNHGVS=NC_000004.12:g.54731332G>T;CLNREVSTAT=criteria_provided,_single_submitter;CLNSIG=Uncertain_significance;CLNVC=single_nucleotide_variant;CLNVCSO=SO:0001483;GENEINFO=KIT:3815;MC=SO:0001583|missense_variant;ORIGIN=1;RS=769701248;Pangolin=ENSG00000157404.16|-1:0.04|-4:-0.04
chr4	54731333	1006429	A	G	.	.	ALLELEID=990226;CLNDN=Gastrointestinal_stromal_tumor;CLNDISDB=Human_Phenotype_Ontology:HP:0100723,MONDO:MONDO:0011719,MeSH:D046152,MedGen:C0238198,OMIM:606764,Orphanet:ORPHA44890;CLNHGVS=NC_000004.12:g.54731333A>G;CLNREVSTAT=criteria_provided,_single_submitter;CLNSIG=Uncertain_significance;CLNVC=single_nucleotide_variant;CLNVCSO=SO:0001483;GENEINFO=KIT:3815;MC=SO:0001583|missense_variant;ORIGIN=1;Pangolin=ENSG00000157404.16|-5:0.06|-2:-0.0
chr4	54731341	575046	A	C	.	.	ALLELEID=559781;CLNDN=Gastrointestinal_stromal_tumor;CLNDISDB=Human_Phenotype_Ontology:HP:0100723,MONDO:MONDO:0011719,MeSH:D046152,MedGen:C0238198,OMIM:606764,Orphanet:ORPHA44890;CLNHGVS=NC_000004.12:g.54731341A>C;CLNREVSTAT=criteria_provided,_single_submitter;CLNSIG=Uncertain_significance;CLNVC=single_nucleotide_variant;CLNVCSO=SO:0001483;GENEINFO=KIT:3815;MC=SO:0001583|missense_variant;ORIGIN=1;RS=1560420768;Pangolin=ENSG00000157404.16|-10:0.0|-10:-0.01
chr4	54731346	1060034	G	T	.	.	ALLELEID=1042868;CLNDN=Gastrointestinal_stromal_tumor;CLNDISDB=Human_Phenotype_Ontology:HP:0100723,MONDO:MONDO:0011719,MeSH:D046152,MedGen:C0238198,OMIM:606764,Orphanet:ORPHA44890;CLNHGVS=NC_000004.12:g.54731346G>T;CLNREVSTAT=criteria_provided,_single_submitter;CLNSIG=Uncertain_significance;CLNVC=single_nucleotide_variant;CLNVCSO=SO:0001483;GENEINFO=KIT:3815;MC=SO:0001583|missense_variant;ORIGIN=1;Pangolin=ENSG00000157404.16|46:0.0|-15:-0.01
chr4	54731350	857780	A	G	.	.	ALLELEID=829385;CLNDN=Gastrointestinal_stromal_tumor;CLNDISDB=Human_Phenotype_Ontology:HP:0100723,MONDO:MONDO:0011719,MeSH:D046152,MedGen:C0238198,OMIM:606764,Orphanet:ORPHA44890;CLNHGVS=NC_000004.12:g.54731350A>G;CLNREVSTAT=criteria_provided,_single_submitter;CLNSIG=Uncertain_significance;CLNVC=single_nucleotide_variant;CLNVCSO=SO:0001483;GENEINFO=KIT:3815;MC=SO:0001583|missense_variant;ORIGIN=1;Pangolin=ENSG00000157404.16|-22:0.01|-19:-0.01
chr4	54731352	949792	G	A	.	.	ALLELEID=923584;CLNDN=Gastrointestinal_stromal_tumor;CLNDISDB=Human_Phenotype_Ontology:HP:0100723,MONDO:MONDO:0011719,MeSH:D046152,MedGen:C0238198,OMIM:606764,Orphanet:ORPHA44890;CLNHGVS=NC_000004.12:g.54731352G>A;CLNREVSTAT=criteria_provided,_single_submitter;CLNSIG=Uncertain_significance;CLNVC=single_nucleotide_variant;CLNVCSO=SO:0001483;GENEINFO=KIT:3815;MC=SO:0001583|missense_variant;ORIGIN=1;Pangolin=ENSG00000157404.16|-24:0.02|-21:-0.01
chr4	54731356	577467	A	G	.	.	ALLELEID=562222;CLNDN=Gastrointestinal_stromal_tumor;CLNDISDB=Human_Phenotype_Ontology:HP:0100723,MONDO:MONDO:0011719,MeSH:D046152,MedGen:C0238198,OMIM:606764,Orphanet:ORPHA44890;CLNHGVS=NC_000004.12:g.54731356A>G;CLNREVSTAT=criteria_provided,_single_submitter;CLNSIG=Uncertain_significance;CLNVC=single_nucleotide_variant;CLNVCSO=SO:0001483;GENEINFO=KIT:3815;MC=SO:0001583|missense_variant;ORIGIN=1;RS=1560420790;Pangolin=ENSG00000157404.16|-25:0.01|-25:-0.01
chr4	54731361	665152	A	C	.	.	ALLELEID=632416;CLNDN=Gastrointestinal_stromal_tumor;CLNDISDB=Human_Phenotype_Ontology:HP:0100723,MONDO:MONDO:0011719,MeSH:D046152,MedGen:C0238198,OMIM:606764,Orphanet:ORPHA44890;CLNHGVS=NC_000004.12:g.54731361A>C;CLNREVSTAT=criteria_provided,_single_submitter;CLNSIG=Uncertain_significance;CLNVC=single_nucleotide_variant;CLNVCSO=SO:0001483;GENEINFO=KIT:3815;MC=SO:0001583|missense_variant;ORIGIN=1;RS=1578000466;Pangolin=ENSG00000157404.16|-30:0.01|-33:-0.01
chr4	54731365	1043931	G	C	.	.	ALLELEID=1025953;CLNDN=Gastrointestinal_stromal_tumor;CLNDISDB=Human_Phenotype_Ontology:HP:0100723,MONDO:MONDO:0011719,MeSH:D046152,MedGen:C0238198,OMIM:606764,Orphanet:ORPHA44890;CLNHGVS=NC_000004.12:g.54731365G>C;CLNREVSTAT=criteria_provided,_single_submitter;CLNSIG=Uncertain_significance;CLNVC=single_nucleotide_variant;CLNVCSO=SO:0001483;GENEINFO=KIT:3815;MC=SO:0001583|missense_variant;ORIGIN=1;Pangolin=ENSG00000157404.16|-37:0.01|-2:-0.0
chr4	54731366	1023471	G	T	.	.	ALLELEID=1005387;CLNDN=Gastrointestinal_stromal_tumor;CLNDISDB=Human_Phenotype_Ontology:HP:0100723,MONDO:MONDO:0011719,MeSH:D046152,MedGen:C0238198,OMIM:606764,Orphanet:ORPHA44890;CLNHGVS=NC_000004.12:g.54731366G>T;CLNREVSTAT=criteria_provided,_single_submitter;CLNSIG=Uncertain_significance;CLNVC=single_nucleotide_variant;CLNVCSO=SO:0001483;GENEINFO=KIT:3815;MC=SO:0001583|missense_variant;ORIGIN=1;Pangolin=ENSG00000157404.16|-38:0.01|-38:-0.04
chr4	54731368	1053849	G	A	.	.	ALLELEID=1042869;CLNDN=Gastrointestinal_stromal_tumor;CLNDISDB=Human_Phenotype_Ontology:HP:0100723,MONDO:MONDO:0011719,MeSH:D046152,MedGen:C0238198,OMIM:606764,Orphanet:ORPHA44890;CLNHGVS=NC_000004.12:g.54731368G>A;CLNREVSTAT=criteria_provided,_single_submitter;CLNSIG=Uncertain_significance;CLNVC=single_nucleotide_variant;CLNVCSO=SO:0001483;GENEINFO=KIT:3815;MC=SO:0001583|missense_variant;ORIGIN=1;Pangolin=ENSG00000157404.16|24:0.01|-40:-0.01
chr4	54731371	1013725	T	G	.	.	ALLELEID=1005388;CLNDN=Gastrointestinal_stromal_tumor;CLNDISDB=Human_Phenotype_Ontology:HP:0100723,MONDO:MONDO:0011719,MeSH:D046152,MedGen:C0238198,OMIM:606764,Orphanet:ORPHA44890;CLNHGVS=NC_000004.12:g.54731371T>G;CLNREVSTAT=criteria_provided,_single_submitter;CLNSIG=Uncertain_significance;CLNVC=single_nucleotide_variant;CLNVCSO=SO:0001483;GENEINFO=KIT:3815;MC=SO:0001583|missense_variant;ORIGIN=1;Pangolin=ENSG00000157404.16|-43:0.01|-43:-0.01
chr4	54731375	1054254	A	T	.	.	ALLELEID=1042870;CLNDN=Gastrointestinal_stromal_tumor;CLNDISDB=Human_Phenotype_Ontology:HP:0100723,MONDO:MONDO:0011719,MeSH:D046152,MedGen:C0238198,OMIM:606764,Orphanet:ORPHA44890;CLNHGVS=NC_000004.12:g.54731375A>T;CLNREVSTAT=criteria_provided,_single_submitter;CLNSIG=Uncertain_significance;CLNVC=single_nucleotide_variant;CLNVCSO=SO:0001483;GENEINFO=KIT:3815;MC=SO:0001583|missense_variant;ORIGIN=1;Pangolin=ENSG00000157404.16|-47:0.01|-44:-0.0
chr4	54731377	1057404	G	C	.	.	ALLELEID=1042871;CLNDN=Gastrointestinal_stromal_tumor;CLNDISDB=Human_Phenotype_Ontology:HP:0100723,MONDO:MONDO:0011719,MeSH:D046152,MedGen:C0238198,OMIM:606764,Orphanet:ORPHA44890;CLNHGVS=NC_000004.12:g.54731377G>C;CLNREVSTAT=criteria_provided,_single_submitter;CLNSIG=Uncertain_significance;CLNVC=single_nucleotide_variant;CLNVCSO=SO:0001483;GENEINFO=KIT:3815;MC=SO:0001583|missense_variant;ORIGIN=1;Pangolin=ENSG00000157404.16|-49:0.01|-49:-0.0
chr4	54731380	935277	G	T	.	.	ALLELEID=932410;CLNDN=Gastrointestinal_stromal_tumor;CLNDISDB=Human_Phenotype_Ontology:HP:0100723,MONDO:MONDO:0011719,MeSH:D046152,MedGen:C0238198,OMIM:606764,Orphanet:ORPHA44890;CLNHGVS=NC_000004.12:g.54731380G>T;CLNREVSTAT=criteria_provided,_single_submitter;CLNSIG=Uncertain_significance;CLNVC=single_nucleotide_variant;CLNVCSO=SO:0001483;GENEINFO=KIT:3815;MC=SO:0001583|missense_variant;ORIGIN=1;Pangolin=ENSG00000157404.16|12:0.02|39:-0.0
chr4	54731384	409750	C	T	.	.	ALLELEID=394539;CLNDN=Gastrointestinal_stromal_tumor;CLNDISDB=Human_Phenotype_Ontology:HP:0100723,MONDO:MONDO:0011719,MeSH:D046152,MedGen:C0238198,OMIM:606764,Orphanet:ORPHA44890;CLNHGVS=NC_000004.12:g.54731384C>T;CLNREVSTAT=criteria_provided,_single_submitter;CLNSIG=Uncertain_significance;CLNVC=single_nucleotide_variant;CLNVCSO=SO:0001483;GENEINFO=KIT:3815;MC=SO:0001583|missense_variant;ORIGIN=1;RS=992027457;Pangolin=ENSG00000157404.16|35:0.01|8:-0.0
chr4	54731387	1058060	C	G	.	.	ALLELEID=1042872;CLNDN=Gastrointestinal_stromal_tumor;CLNDISDB=Human_Phenotype_Ontology:HP:0100723,MONDO:MONDO:0011719,MeSH:D046152,MedGen:C0238198,OMIM:606764,Orphanet:ORPHA44890;CLNHGVS=NC_000004.12:g.54731387C>G;CLNREVSTAT=criteria_provided,_single_submitter;CLNSIG=Uncertain_significance;CLNVC=single_nucleotide_variant;CLNVCSO=SO:0001483;GENEINFO=KIT:3815;MC=SO:0001583|missense_variant;ORIGIN=1;Pangolin=ENSG00000157404.16|1:0.0|32:-0.0
chr4	54731395	237256	G	A	.	.	AF_EXAC=1e-05;ALLELEID=239484;CLNDN=Gastrointestinal_stromal_tumor;CLNDISDB=Human_Phenotype_Ontology:HP:0100723,MONDO:MONDO:0011719,MeSH:D046152,MedGen:C0238198,OMIM:606764,Orphanet:ORPHA44890;CLNHGVS=NC_000004.12:g.54731395G>A;CLNREVSTAT=criteria_provided,_single_submitter;CLNSIG=Uncertain_significance;CLNVC=single_nucleotide_variant;CLNVCSO=SO:0001483;CLNVI=UniProtKB_(protein):P10721#VAR_042025;GENEINFO=KIT:3815;MC=SO:0001583|missense_variant;ORIGIN=1;RS=751005114;Pangolin=ENSG00000157404.16|24:0.0|24:-0.0
chr4	54731399	652258	A	G	.	.	ALLELEID=632417;CLNDN=Gastrointestinal_stromal_tumor;CLNDISDB=Human_Phenotype_Ontology:HP:0100723,MONDO:MONDO:0011719,MeSH:D046152,MedGen:C0238198,OMIM:606764,Orphanet:ORPHA44890;CLNHGVS=NC_000004.12:g.54731399A>G;CLNREVSTAT=criteria_provided,_single_submitter;CLNSIG=Uncertain_significance;CLNVC=single_nucleotide_variant;CLNVCSO=SO:0001483;GENEINFO=KIT:3815;MC=SO:0001583|missense_variant;ORIGIN=1;RS=1578000525;Pangolin=ENSG00000157404.16|1:0.0|20:-0.01
chr4	54731401	952183	A	G	.	.	ALLELEID=923585;CLNDN=Gastrointestinal_stromal_tumor;CLNDISDB=Human_Phenotype_Ontology:HP:0100723,MONDO:MONDO:0011719,MeSH:D046152,MedGen:C0238198,OMIM:606764,Orphanet:ORPHA44890;CLNHGVS=NC_000004.12:g.54731401A>G;CLNREVSTAT=criteria_provided,_single_submitter;CLNSIG=Uncertain_significance;CLNVC=single_nucleotide_variant;CLNVCSO=SO:0001483;GENEINFO=KIT:3815;MC=SO:0001583|missense_variant;ORIGIN=1;Pangolin=ENSG00000157404.16|18:0.01|-9:-0.0
chr4	54731406	844340	A	G	.	.	ALLELEID=829386;CLNDN=Gastrointestinal_stromal_tumor;CLNDISDB=Human_Phenotype_Ontology:HP:0100723,MONDO:MONDO:0011719,MeSH:D046152,MedGen:C0238198,OMIM:606764,Orphanet:ORPHA44890;CLNHGVS=NC_000004.12:g.54731406A>G;CLNREVSTAT=criteria_provided,_single_submitter;CLNSIG=Uncertain_significance;CLNVC=single_nucleotide_variant;CLNVCSO=SO:0001483;GENEINFO=KIT:3815;MC=SO:0001819|synonymous_variant;ORIGIN=1;Pangolin=ENSG00000157404.16|13:0.01|-14:-0.0
chr4	54731410	658174	G	A	.	.	ALLELEID=632418;CLNDN=Gastrointestinal_stromal_tumor;CLNDISDB=Human_Phenotype_Ontology:HP:0100723,MONDO:MONDO:0011719,MeSH:D046152,MedGen:C0238198,OMIM:606764,Orphanet:ORPHA44890;CLNHGVS=NC_000004.12:g.54731410G>A;CLNREVSTAT=criteria_provided,_single_submitter;CLNSIG=Uncertain_significance;CLNVC=single_nucleotide_variant;CLNVCSO=SO:0001483;GENEINFO=KIT:3815;MC=SO:0001583|missense_variant;ORIGIN=1;RS=1303414810;Pangolin=ENSG00000157404.16|-18:0.0|9:-0.01
chr4	54731414	955769	G	A	.	.	ALLELEID=944086;CLNDN=Gastrointestinal_stromal_tumor;CLNDISDB=Human_Phenotype_Ontology:HP:0100723,MONDO:MONDO:0011719,MeSH:D046152,MedGen:C0238198,OMIM:606764,Orphanet:ORPHA44890;CLNHGVS=NC_000004.12:g.54731414G>A;CLNREVSTAT=criteria_provided,_single_submitter;CLNSIG=Uncertain_significance;CLNVC=single_nucleotide_variant;CLNVCSO=SO:0001483;GENEINFO=KIT:3815;MC=SO:0001583|missense_variant;ORIGIN=1;Pangolin=ENSG00000157404.16|5:0.01|-22:-0.0
chr4	54731417	566451	T	C	.	.	AF_EXAC=1e-05;AF_TGP=0.0004;ALLELEID=562224;CLNDN=Gastrointestinal_stromal_tumor|Hereditary_cancer-predisposing_syndrome;CLNDISDB=Human_Phenotype_Ontology:HP:0100723,MONDO:MONDO:0011719,MeSH:D046152,MedGen:C0238198,OMIM:606764,Orphanet:ORPHA44890|MONDO:MONDO:0015356,MedGen:C0027672,Orphanet:ORPHA140162,SNOMED_CT:699346009;CLNHGVS=NC_000004.12:g.54731417T>C;CLNREVSTAT=criteria_provided,_conflicting_interpretations;CLNSIG=Conflicting_interpretations_of_pathogenicity;CLNSIGCONF=Likely_benign(1),Uncertain_significance(1);CLNVC=single_nucleotide_variant;CLNVCSO=SO:0001483;GENEINFO=KIT:3815;MC=SO:0001583|missense_variant;ORIGIN=1;RS=549887751;Pangolin=ENSG00000157404.16|-25:0.0|2:-0.01
chr4	54731421	957999	T	TG	.	.	ALLELEID=959733;CLNDN=Gastrointestinal_stromal_tumor;CLNDISDB=Human_Phenotype_Ontology:HP:0100723,MONDO:MONDO:0011719,MeSH:D046152,MedGen:C0238198,OMIM:606764,Orphanet:ORPHA44890;CLNHGVS=NC_000004.12:g.54731422dup;CLNREVSTAT=criteria_provided,_single_submitter;CLNSIG=Uncertain_significance;CLNVC=Duplication;CLNVCSO=SO:1000035;CLNVI=Invitae:7408242;GENEINFO=KIT:3815;MC=SO:0001627|intron_variant;ORIGIN=1;Pangolin=ENSG00000157404.16|43:0.84|-2:-0.92
chr4	54731423	1043408	A	T	.	.	ALLELEID=1025954;CLNDN=Gastrointestinal_stromal_tumor;CLNDISDB=Human_Phenotype_Ontology:HP:0100723,MONDO:MONDO:0011719,MeSH:D046152,MedGen:C0238198,OMIM:606764,Orphanet:ORPHA44890;CLNHGVS=NC_000004.12:g.54731423A>T;CLNREVSTAT=criteria_provided,_single_submitter;CLNSIG=Uncertain_significance;CLNVC=single_nucleotide_variant;CLNVCSO=SO:0001483;GENEINFO=KIT:3815;MC=SO:0001627|intron_variant;ORIGIN=1;Pangolin=ENSG00000157404.16|40:0.08|-4:-0.46
chr4	54731425	1010667	T	G	.	.	ALLELEID=990227;CLNDN=Gastrointestinal_stromal_tumor;CLNDISDB=Human_Phenotype_Ontology:HP:0100723,MONDO:MONDO:0011719,MeSH:D046152,MedGen:C0238198,OMIM:606764,Orphanet:ORPHA44890;CLNHGVS=NC_000004.12:g.54731425T>G;CLNREVSTAT=criteria_provided,_single_submitter;CLNSIG=Uncertain_significance;CLNVC=single_nucleotide_variant;CLNVCSO=SO:0001483;GENEINFO=KIT:3815;MC=SO:0001627|intron_variant;ORIGIN=1;Pangolin=ENSG00000157404.16|38:0.13|-6:-0.09
chr4	54731868	1010521	C	A	.	.	ALLELEID=990228;CLNDN=Gastrointestinal_stromal_tumor;CLNDISDB=Human_Phenotype_Ontology:HP:0100723,MONDO:MONDO:0011719,MeSH:D046152,MedGen:C0238198,OMIM:606764,Orphanet:ORPHA44890;CLNHGVS=NC_000004.12:g.54731868C>A;CLNREVSTAT=criteria_provided,_single_submitter;CLNSIG=Uncertain_significance;CLNVC=single_nucleotide_variant;CLNVCSO=SO:0001483;GENEINFO=KIT:3815;MC=SO:0001627|intron_variant;ORIGIN=1;Pangolin=ENSG00000157404.16|3:0.02|1:-0.0
chr4	54731868	409785	C	T	.	.	AF_ESP=0.00015;AF_EXAC=6e-05;ALLELEID=394541;CLNDN=Partial_albinism|Mastocytosis|Gastrointestinal_stromal_tumor;CLNDISDB=Human_Phenotype_Ontology:HP:0001044,Human_Phenotype_Ontology:HP:0007443,Human_Phenotype_Ontology:HP:0007544,MONDO:MONDO:0008244,MedGen:C0080024,OMIM:172800,Orphanet:ORPHA2884,SNOMED_CT:6479008|Human_Phenotype_Ontology:HP:0100495,MONDO:MONDO:0007950,MedGen:C0024899,OMIM:154800,Orphanet:ORPHA98292|Human_Phenotype_Ontology:HP:0100723,MONDO:MONDO:0011719,MeSH:D046152,MedGen:C0238198,OMIM:606764,Orphanet:ORPHA44890;CLNHGVS=NC_000004.12:g.54731868C>T;CLNREVSTAT=criteria_provided,_conflicting_interpretations;CLNSIG=Conflicting_interpretations_of_pathogenicity;CLNSIGCONF=Likely_benign(1),Uncertain_significance(3);CLNVC=single_nucleotide_variant;CLNVCSO=SO:0001483;CLNVI=Illumina_Clinical_Services_Laboratory,Illumina:600969;GENEINFO=KIT:3815;MC=SO:0001627|intron_variant;ORIGIN=1;RS=370131461;Pangolin=ENSG00000157404.16|3:0.01|1:-0.0
chr4	54731871	1062365	G	T	.	.	ALLELEID=1042873;CLNDN=Gastrointestinal_stromal_tumor;CLNDISDB=Human_Phenotype_Ontology:HP:0100723,MONDO:MONDO:0011719,MeSH:D046152,MedGen:C0238198,OMIM:606764,Orphanet:ORPHA44890;CLNHGVS=NC_000004.12:g.54731871G>T;CLNREVSTAT=criteria_provided,_single_submitter;CLNSIG=Uncertain_significance;CLNVC=single_nucleotide_variant;CLNVCSO=SO:0001483;GENEINFO=KIT:3815;MC=SO:0001583|missense_variant;ORIGIN=1;Pangolin=ENSG00000157404.16|0:0.01|8:-0.0
chr4	54731872	1026486	C	T	.	.	ALLELEID=1005389;CLNDN=Gastrointestinal_stromal_tumor;CLNDISDB=Human_Phenotype_Ontology:HP:0100723,MONDO:MONDO:0011719,MeSH:D046152,MedGen:C0238198,OMIM:606764,Orphanet:ORPHA44890;CLNHGVS=NC_000004.12:g.54731872C>T;CLNREVSTAT=criteria_provided,_single_submitter;CLNSIG=Uncertain_significance;CLNVC=single_nucleotide_variant;CLNVCSO=SO:0001483;GENEINFO=KIT:3815;MC=SO:0001819|synonymous_variant;ORIGIN=1;Pangolin=ENSG00000157404.16|11:0.0|-1:-0.02
chr4	54731874	1046283	C	T	.	.	ALLELEID=1025955;CLNDN=Gastrointestinal_stromal_tumor;CLNDISDB=Human_Phenotype_Ontology:HP:0100723,MONDO:MONDO:0011719,MeSH:D046152,MedGen:C0238198,OMIM:606764,Orphanet:ORPHA44890;CLNHGVS=NC_000004.12:g.54731874C>T;CLNREVSTAT=criteria_provided,_single_submitter;CLNSIG=Uncertain_significance;CLNVC=single_nucleotide_variant;CLNVCSO=SO:0001483;GENEINFO=KIT:3815;MC=SO:0001583|missense_variant;ORIGIN=1;Pangolin=ENSG00000157404.16|-3:0.0|-3:-0.0
chr4	54731877	999444	A	G	.	.	ALLELEID=990229;CLNDN=Gastrointestinal_stromal_tumor;CLNDISDB=Human_Phenotype_Ontology:HP:0100723,MONDO:MONDO:0011719,MeSH:D046152,MedGen:C0238198,OMIM:606764,Orphanet:ORPHA44890;CLNHGVS=NC_000004.12:g.54731877A>G;CLNREVSTAT=criteria_provided,_single_submitter;CLNSIG=Uncertain_significance;CLNVC=single_nucleotide_variant;CLNVCSO=SO:0001483;GENEINFO=KIT:3815;MC=SO:0001583|missense_variant;ORIGIN=1;Pangolin=ENSG00000157404.16|6:0.0|-6:-0.01
chr4	54731879	528510	A	G	.	.	ALLELEID=520233;CLNDN=Gastrointestinal_stromal_tumor;CLNDISDB=Human_Phenotype_Ontology:HP:0100723,MONDO:MONDO:0011719,MeSH:D046152,MedGen:C0238198,OMIM:606764,Orphanet:ORPHA44890;CLNHGVS=NC_000004.12:g.54731879A>G;CLNREVSTAT=criteria_provided,_single_submitter;CLNSIG=Uncertain_significance;CLNVC=single_nucleotide_variant;CLNVCSO=SO:0001483;GENEINFO=KIT:3815;MC=SO:0001583|missense_variant;ORIGIN=1;RS=1317162648;Pangolin=ENSG00000157404.16|-8:0.0|-8:-0.0
chr4	54731880	237258	T	C	.	.	AF_EXAC=1e-05;AF_TGP=0.0002;ALLELEID=239486;CLNDN=Gastrointestinal_stromal_tumor|Hereditary_cancer-predisposing_syndrome;CLNDISDB=Human_Phenotype_Ontology:HP:0100723,MONDO:MONDO:0011719,MeSH:D046152,MedGen:C0238198,OMIM:606764,Orphanet:ORPHA44890|MONDO:MONDO:0015356,MedGen:C0027672,Orphanet:ORPHA140162,SNOMED_CT:699346009;CLNHGVS=NC_000004.12:g.54731880T>C;CLNREVSTAT=criteria_provided,_multiple_submitters,_no_conflicts;CLNSIG=Uncertain_significance;CLNVC=single_nucleotide_variant;CLNVCSO=SO:0001483;GENEINFO=KIT:3815;MC=SO:0001583|missense_variant;ORIGIN=1;RS=572852980;Pangolin=ENSG00000157404.16|-9:0.0|-9:-0.0
chr4	54731881	1045792	A	G	.	.	ALLELEID=1025956;CLNDN=Gastrointestinal_stromal_tumor;CLNDISDB=Human_Phenotype_Ontology:HP:0100723,MONDO:MONDO:0011719,MeSH:D046152,MedGen:C0238198,OMIM:606764,Orphanet:ORPHA44890;CLNHGVS=NC_000004.12:g.54731881A>G;CLNREVSTAT=criteria_provided,_single_submitter;CLNSIG=Uncertain_significance;CLNVC=single_nucleotide_variant;CLNVCSO=SO:0001483;GENEINFO=KIT:3815;MC=SO:0001583|missense_variant;ORIGIN=1;Pangolin=ENSG00000157404.16|-2:0.0|-10:-0.01
chr4	54731882	577902	G	A	.	.	ALLELEID=559783;CLNDN=Gastrointestinal_stromal_tumor;CLNDISDB=Human_Phenotype_Ontology:HP:0100723,MONDO:MONDO:0011719,MeSH:D046152,MedGen:C0238198,OMIM:606764,Orphanet:ORPHA44890;CLNHGVS=NC_000004.12:g.54731882G>A;CLNREVSTAT=criteria_provided,_single_submitter;CLNSIG=Uncertain_significance;CLNVC=single_nucleotide_variant;CLNVCSO=SO:0001483;GENEINFO=KIT:3815;MC=SO:0001583|missense_variant;ORIGIN=1;RS=1560421189;Pangolin=ENSG00000157404.16|-11:0.0|-11:-0.0
chr4	54731883	946526	A	C	.	.	ALLELEID=923586;CLNDN=Gastrointestinal_stromal_tumor;CLNDISDB=Human_Phenotype_Ontology:HP:0100723,MONDO:MONDO:0011719,MeSH:D046152,MedGen:C0238198,OMIM:606764,Orphanet:ORPHA44890;CLNHGVS=NC_000004.12:g.54731883A>C;CLNREVSTAT=criteria_provided,_single_submitter;CLNSIG=Uncertain_significance;CLNVC=single_nucleotide_variant;CLNVCSO=SO:0001483;GENEINFO=KIT:3815;MC=SO:0001583|missense_variant;ORIGIN=1;Pangolin=ENSG00000157404.16|-12:0.0|0:-0.0
chr4	54731883	1023943	A	T	.	.	ALLELEID=1005390;CLNDN=Gastrointestinal_stromal_tumor;CLNDISDB=Human_Phenotype_Ontology:HP:0100723,MONDO:MONDO:0011719,MeSH:D046152,MedGen:C0238198,OMIM:606764,Orphanet:ORPHA44890;CLNHGVS=NC_000004.12:g.54731883A>T;CLNREVSTAT=criteria_provided,_single_submitter;CLNSIG=Uncertain_significance;CLNVC=single_nucleotide_variant;CLNVCSO=SO:0001483;GENEINFO=KIT:3815;MC=SO:0001583|missense_variant;ORIGIN=1;Pangolin=ENSG00000157404.16|-12:0.01|0:-0.0
chr4	54731885	528599	A	G	.	.	AF_EXAC=1e-05;AF_TGP=0.0002;ALLELEID=520239;CLNDN=Gastrointestinal_stromal_tumor;CLNDISDB=Human_Phenotype_Ontology:HP:0100723,MONDO:MONDO:0011719,MeSH:D046152,MedGen:C0238198,OMIM:606764,Orphanet:ORPHA44890;CLNHGVS=NC_000004.12:g.54731885A>G;CLNREVSTAT=criteria_provided,_single_submitter;CLNSIG=Uncertain_significance;CLNVC=single_nucleotide_variant;CLNVCSO=SO:0001483;GENEINFO=KIT:3815;MC=SO:0001583|missense_variant;ORIGIN=1;RS=541362004;Pangolin=ENSG00000157404.16|-14:0.01|-14:-0.0
chr4	54731886	409748	G	A	.	.	ALLELEID=394103;CLNDN=Gastrointestinal_stromal_tumor;CLNDISDB=Human_Phenotype_Ontology:HP:0100723,MONDO:MONDO:0011719,MeSH:D046152,MedGen:C0238198,OMIM:606764,Orphanet:ORPHA44890;CLNHGVS=NC_000004.12:g.54731886G>A;CLNREVSTAT=criteria_provided,_single_submitter;CLNSIG=Uncertain_significance;CLNVC=single_nucleotide_variant;CLNVCSO=SO:0001483;GENEINFO=KIT:3815;MC=SO:0001583|missense_variant;ORIGIN=1;RS=1060502554;Pangolin=ENSG00000157404.16|-15:0.0|-3:-0.0
chr4	54731892	940526	T	C	.	.	ALLELEID=932411;CLNDN=Gastrointestinal_stromal_tumor;CLNDISDB=Human_Phenotype_Ontology:HP:0100723,MONDO:MONDO:0011719,MeSH:D046152,MedGen:C0238198,OMIM:606764,Orphanet:ORPHA44890;CLNHGVS=NC_000004.12:g.54731892T>C;CLNREVSTAT=criteria_provided,_single_submitter;CLNSIG=Uncertain_significance;CLNVC=single_nucleotide_variant;CLNVCSO=SO:0001483;GENEINFO=KIT:3815;MC=SO:0001583|missense_variant;ORIGIN=1;Pangolin=ENSG00000157404.16|-21:0.0|-2:-0.0
chr4	54731892	856056	T	G	.	.	ALLELEID=829387;CLNDN=Gastrointestinal_stromal_tumor;CLNDISDB=Human_Phenotype_Ontology:HP:0100723,MONDO:MONDO:0011719,MeSH:D046152,MedGen:C0238198,OMIM:606764,Orphanet:ORPHA44890;CLNHGVS=NC_000004.12:g.54731892T>G;CLNREVSTAT=criteria_provided,_single_submitter;CLNSIG=Uncertain_significance;CLNVC=single_nucleotide_variant;CLNVCSO=SO:0001483;GENEINFO=KIT:3815;MC=SO:0001583|missense_variant;ORIGIN=1;Pangolin=ENSG00000157404.16|-21:0.0|-9:-0.0
chr4	54731895	1005154	C	T	.	.	ALLELEID=990230;CLNDN=Gastrointestinal_stromal_tumor;CLNDISDB=Human_Phenotype_Ontology:HP:0100723,MONDO:MONDO:0011719,MeSH:D046152,MedGen:C0238198,OMIM:606764,Orphanet:ORPHA44890;CLNHGVS=NC_000004.12:g.54731895C>T;CLNREVSTAT=criteria_provided,_single_submitter;CLNSIG=Uncertain_significance;CLNVC=single_nucleotide_variant;CLNVCSO=SO:0001483;GENEINFO=KIT:3815;MC=SO:0001583|missense_variant;ORIGIN=1;Pangolin=ENSG00000157404.16|17:0.0|-24:-0.0
chr4	54731897	528529	C	T	.	.	ALLELEID=520104;CLNDN=Gastrointestinal_stromal_tumor;CLNDISDB=Human_Phenotype_Ontology:HP:0100723,MONDO:MONDO:0011719,MeSH:D046152,MedGen:C0238198,OMIM:606764,Orphanet:ORPHA44890;CLNHGVS=NC_000004.12:g.54731897C>T;CLNREVSTAT=criteria_provided,_single_submitter;CLNSIG=Uncertain_significance;CLNVC=single_nucleotide_variant;CLNVCSO=SO:0001483;GENEINFO=KIT:3815;MC=SO:0001583|missense_variant;ORIGIN=1;RS=1553892672;Pangolin=ENSG00000157404.16|-14:0.0|-26:-0.0
chr4	54731900	41601	G	A	.	.	AF_ESP=0.00015;AF_EXAC=7e-05;ALLELEID=50040;CLNDN=Partial_albinism|Mastocytosis|Gastrointestinal_stromal_tumor|Hereditary_cancer-predisposing_syndrome|not_provided;CLNDISDB=Human_Phenotype_Ontology:HP:0001044,Human_Phenotype_Ontology:HP:0007443,Human_Phenotype_Ontology:HP:0007544,MONDO:MONDO:0008244,MedGen:C0080024,OMIM:172800,Orphanet:ORPHA2884,SNOMED_CT:6479008|Human_Phenotype_Ontology:HP:0100495,MONDO:MONDO:0007950,MedGen:C0024899,OMIM:154800,Orphanet:ORPHA98292|Human_Phenotype_Ontology:HP:0100723,MONDO:MONDO:0011719,MeSH:D046152,MedGen:C0238198,OMIM:606764,Orphanet:ORPHA44890|MONDO:MONDO:0015356,MedGen:C0027672,Orphanet:ORPHA140162,SNOMED_CT:699346009|MedGen:CN517202;CLNHGVS=NC_000004.12:g.54731900G>A;CLNREVSTAT=criteria_provided,_conflicting_interpretations;CLNSIG=Conflicting_interpretations_of_pathogenicity;CLNSIGCONF=Likely_benign(1),Uncertain_significance(4);CLNVC=single_nucleotide_variant;CLNVCSO=SO:0001483;CLNVI=Illumina_Clinical_Services_Laboratory,Illumina:161065;GENEINFO=KIT:3815;MC=SO:0001583|missense_variant;ORIGIN=1;RS=201165084;Pangolin=ENSG00000157404.16|-29:0.0|-29:-0.0
chr4	54731900	956028	G	T	.	.	ALLELEID=944087;CLNDN=Gastrointestinal_stromal_tumor;CLNDISDB=Human_Phenotype_Ontology:HP:0100723,MONDO:MONDO:0011719,MeSH:D046152,MedGen:C0238198,OMIM:606764,Orphanet:ORPHA44890;CLNHGVS=NC_000004.12:g.54731900G>T;CLNREVSTAT=criteria_provided,_single_submitter;CLNSIG=Uncertain_significance;CLNVC=single_nucleotide_variant;CLNVCSO=SO:0001483;GENEINFO=KIT:3815;MC=SO:0001583|missense_variant;ORIGIN=1;Pangolin=ENSG00000157404.16|12:0.0|-29:-0.0
chr4	54731901	458912	C	T	.	.	ALLELEID=453917;CLNDN=Gastrointestinal_stromal_tumor;CLNDISDB=Human_Phenotype_Ontology:HP:0100723,MONDO:MONDO:0011719,MeSH:D046152,MedGen:C0238198,OMIM:606764,Orphanet:ORPHA44890;CLNHGVS=NC_000004.12:g.54731901C>T;CLNREVSTAT=criteria_provided,_single_submitter;CLNSIG=Uncertain_significance;CLNVC=single_nucleotide_variant;CLNVCSO=SO:0001483;GENEINFO=KIT:3815;MC=SO:0001583|missense_variant;ORIGIN=1;RS=758252647;Pangolin=ENSG00000157404.16|-18:0.0|-30:-0.0
chr4	54731903	528534	A	G	.	.	AF_EXAC=1e-05;ALLELEID=520240;CLNDN=Gastrointestinal_stromal_tumor;CLNDISDB=Human_Phenotype_Ontology:HP:0100723,MONDO:MONDO:0011719,MeSH:D046152,MedGen:C0238198,OMIM:606764,Orphanet:ORPHA44890;CLNHGVS=NC_000004.12:g.54731903A>G;CLNREVSTAT=criteria_provided,_single_submitter;CLNSIG=Uncertain_significance;CLNVC=single_nucleotide_variant;CLNVCSO=SO:0001483;GENEINFO=KIT:3815;MC=SO:0001583|missense_variant;ORIGIN=1;RS=779862483;Pangolin=ENSG00000157404.16|-32:0.0|-32:-0.0
chr4	54731903	409767	A	T	.	.	ALLELEID=394106;CLNDN=Gastrointestinal_stromal_tumor;CLNDISDB=Human_Phenotype_Ontology:HP:0100723,MONDO:MONDO:0011719,MeSH:D046152,MedGen:C0238198,OMIM:606764,Orphanet:ORPHA44890;CLNHGVS=NC_000004.12:g.54731903A>T;CLNREVSTAT=criteria_provided,_single_submitter;CLNSIG=Uncertain_significance;CLNVC=single_nucleotide_variant;CLNVCSO=SO:0001483;GENEINFO=KIT:3815;MC=SO:0001583|missense_variant;ORIGIN=1;RS=779862483;Pangolin=ENSG00000157404.16|-32:0.0|-32:-0.0
chr4	54731907	1039799	T	C	.	.	ALLELEID=1025957;CLNDN=Gastrointestinal_stromal_tumor;CLNDISDB=Human_Phenotype_Ontology:HP:0100723,MONDO:MONDO:0011719,MeSH:D046152,MedGen:C0238198,OMIM:606764,Orphanet:ORPHA44890;CLNHGVS=NC_000004.12:g.54731907T>C;CLNREVSTAT=criteria_provided,_single_submitter;CLNSIG=Uncertain_significance;CLNVC=single_nucleotide_variant;CLNVCSO=SO:0001483;GENEINFO=KIT:3815;MC=SO:0001583|missense_variant;ORIGIN=1;Pangolin=ENSG00000157404.16|-36:0.0|33:-0.0
chr4	54731910	528498	A	G	.	.	AF_EXAC=1e-05;ALLELEID=520496;CLNDN=Gastrointestinal_stromal_tumor|Hereditary_cancer-predisposing_syndrome;CLNDISDB=Human_Phenotype_Ontology:HP:0100723,MONDO:MONDO:0011719,MeSH:D046152,MedGen:C0238198,OMIM:606764,Orphanet:ORPHA44890|MONDO:MONDO:0015356,MedGen:C0027672,Orphanet:ORPHA140162,SNOMED_CT:699346009;CLNHGVS=NC_000004.12:g.54731910A>G;CLNREVSTAT=criteria_provided,_multiple_submitters,_no_conflicts;CLNSIG=Uncertain_significance;CLNVC=single_nucleotide_variant;CLNVCSO=SO:0001483;GENEINFO=KIT:3815;MC=SO:0001583|missense_variant;ORIGIN=1;RS=749166896;Pangolin=ENSG00000157404.16|-39:0.01|2:-0.0
chr4	54731912	572804	G	A	.	.	ALLELEID=562226;CLNDN=Gastrointestinal_stromal_tumor;CLNDISDB=Human_Phenotype_Ontology:HP:0100723,MONDO:MONDO:0011719,MeSH:D046152,MedGen:C0238198,OMIM:606764,Orphanet:ORPHA44890;CLNHGVS=NC_000004.12:g.54731912G>A;CLNREVSTAT=criteria_provided,_single_submitter;CLNSIG=Uncertain_significance;CLNVC=single_nucleotide_variant;CLNVCSO=SO:0001483;GENEINFO=KIT:3815;MC=SO:0001583|missense_variant;ORIGIN=1;RS=754826149;Pangolin=ENSG00000157404.16|-41:0.0|-41:-0.0
chr4	54731912	942059	G	T	.	.	ALLELEID=932412;CLNDN=Gastrointestinal_stromal_tumor;CLNDISDB=Human_Phenotype_Ontology:HP:0100723,MONDO:MONDO:0011719,MeSH:D046152,MedGen:C0238198,OMIM:606764,Orphanet:ORPHA44890;CLNHGVS=NC_000004.12:g.54731912G>T;CLNREVSTAT=criteria_provided,_single_submitter;CLNSIG=Uncertain_significance;CLNVC=single_nucleotide_variant;CLNVCSO=SO:0001483;GENEINFO=KIT:3815;MC=SO:0001583|missense_variant;ORIGIN=1;Pangolin=ENSG00000157404.16|-41:0.0|50:-0.0
chr4	54731916	409776	A	T	.	.	AF_EXAC=1e-05;ALLELEID=394550;CLNDN=Gastrointestinal_stromal_tumor;CLNDISDB=Human_Phenotype_Ontology:HP:0100723,MONDO:MONDO:0011719,MeSH:D046152,MedGen:C0238198,OMIM:606764,Orphanet:ORPHA44890;CLNHGVS=NC_000004.12:g.54731916A>T;CLNREVSTAT=criteria_provided,_single_submitter;CLNSIG=Uncertain_significance;CLNVC=single_nucleotide_variant;CLNVCSO=SO:0001483;GENEINFO=KIT:3815;MC=SO:0001583|missense_variant;ORIGIN=1;RS=747847018;Pangolin=ENSG00000157404.16|47:0.0|-45:-0.0
chr4	54731918	658827	G	A	.	.	AF_EXAC=1e-05;ALLELEID=632419;CLNDN=Gastrointestinal_stromal_tumor|Hereditary_cancer-predisposing_syndrome;CLNDISDB=Human_Phenotype_Ontology:HP:0100723,MONDO:MONDO:0011719,MeSH:D046152,MedGen:C0238198,OMIM:606764,Orphanet:ORPHA44890|MONDO:MONDO:0015356,MedGen:C0027672,Orphanet:ORPHA140162,SNOMED_CT:699346009;CLNHGVS=NC_000004.12:g.54731918G>A;CLNREVSTAT=criteria_provided,_multiple_submitters,_no_conflicts;CLNSIG=Uncertain_significance;CLNVC=single_nucleotide_variant;CLNVCSO=SO:0001483;GENEINFO=KIT:3815;MC=SO:0001583|missense_variant;ORIGIN=1;RS=746503007;Pangolin=ENSG00000157404.16|-47:0.0|-47:-0.0
chr4	54731928	528594	T	C	.	.	ALLELEID=520106;CLNDN=Gastrointestinal_stromal_tumor;CLNDISDB=Human_Phenotype_Ontology:HP:0100723,MONDO:MONDO:0011719,MeSH:D046152,MedGen:C0238198,OMIM:606764,Orphanet:ORPHA44890;CLNHGVS=NC_000004.12:g.54731928T>C;CLNREVSTAT=criteria_provided,_single_submitter;CLNSIG=Uncertain_significance;CLNVC=single_nucleotide_variant;CLNVCSO=SO:0001483;GENEINFO=KIT:3815;MC=SO:0001583|missense_variant;ORIGIN=1;RS=1553892703;Pangolin=ENSG00000157404.16|34:0.0|35:-0.0
chr4	54731930	458915	G	T	.	.	AF_EXAC=1e-05;ALLELEID=454317;CLNDN=Gastrointestinal_stromal_tumor;CLNDISDB=Human_Phenotype_Ontology:HP:0100723,MONDO:MONDO:0011719,MeSH:D046152,MedGen:C0238198,OMIM:606764,Orphanet:ORPHA44890;CLNHGVS=NC_000004.12:g.54731930G>T;CLNREVSTAT=criteria_provided,_single_submitter;CLNSIG=Uncertain_significance;CLNVC=single_nucleotide_variant;CLNVCSO=SO:0001483;GENEINFO=KIT:3815;MC=SO:0001583|missense_variant;ORIGIN=1;RS=760112920;Pangolin=ENSG00000157404.16|33:0.0|32:-0.0
chr4	54731931	409730	A	G	.	.	ALLELEID=394222;CLNDN=Partial_albinism|Acute_myeloid_leukemia|Malignant_tumor_of_testis|Mastocytosis|Gastrointestinal_stromal_tumor;CLNDISDB=Human_Phenotype_Ontology:HP:0001044,Human_Phenotype_Ontology:HP:0007443,Human_Phenotype_Ontology:HP:0007544,MONDO:MONDO:0008244,MedGen:C0080024,OMIM:172800,Orphanet:ORPHA2884,SNOMED_CT:6479008|Human_Phenotype_Ontology:HP:0001914,Human_Phenotype_Ontology:HP:0004808,Human_Phenotype_Ontology:HP:0004843,Human_Phenotype_Ontology:HP:0005516,Human_Phenotype_Ontology:HP:0006724,Human_Phenotype_Ontology:HP:0006728,MONDO:MONDO:0018874,MeSH:D015470,MedGen:C0023467,OMIM:601626,Orphanet:ORPHA519,SNOMED_CT:17788007|Human_Phenotype_Ontology:HP:0010788,MONDO:MONDO:0005447,MedGen:C0153594,SNOMED_CT:363449006|Human_Phenotype_Ontology:HP:0100495,MONDO:MONDO:0007950,MedGen:C0024899,OMIM:154800,Orphanet:ORPHA98292|Human_Phenotype_Ontology:HP:0100723,MONDO:MONDO:0011719,MeSH:D046152,MedGen:C0238198,OMIM:606764,Orphanet:ORPHA44890;CLNHGVS=NC_000004.12:g.54731931A>G;CLNREVSTAT=criteria_provided,_multiple_submitters,_no_conflicts;CLNSIG=Uncertain_significance;CLNVC=single_nucleotide_variant;CLNVCSO=SO:0001483;GENEINFO=KIT:3815;MC=SO:0001583|missense_variant;ORIGIN=9;RS=1060502545;Pangolin=ENSG00000157404.16|0:0.0|31:-0.0
chr4	54731932	1060636	C	G	.	.	ALLELEID=1042874;CLNDN=Gastrointestinal_stromal_tumor;CLNDISDB=Human_Phenotype_Ontology:HP:0100723,MONDO:MONDO:0011719,MeSH:D046152,MedGen:C0238198,OMIM:606764,Orphanet:ORPHA44890;CLNHGVS=NC_000004.12:g.54731932C>G;CLNREVSTAT=criteria_provided,_single_submitter;CLNSIG=Uncertain_significance;CLNVC=single_nucleotide_variant;CLNVCSO=SO:0001483;GENEINFO=KIT:3815;MC=SO:0001583|missense_variant;ORIGIN=1;Pangolin=ENSG00000157404.16|-1:0.0|30:-0.0
chr4	54731948	947240	A	G	.	.	ALLELEID=923587;CLNDN=Gastrointestinal_stromal_tumor;CLNDISDB=Human_Phenotype_Ontology:HP:0100723,MONDO:MONDO:0011719,MeSH:D046152,MedGen:C0238198,OMIM:606764,Orphanet:ORPHA44890;CLNHGVS=NC_000004.12:g.54731948A>G;CLNREVSTAT=criteria_provided,_single_submitter;CLNSIG=Uncertain_significance;CLNVC=single_nucleotide_variant;CLNVCSO=SO:0001483;GENEINFO=KIT:3815;MC=SO:0001583|missense_variant;ORIGIN=1;Pangolin=ENSG00000157404.16|50:0.01|50:-0.0
chr4	54731958	458916	A	C	.	.	ALLELEID=453476;CLNDN=Gastrointestinal_stromal_tumor;CLNDISDB=Human_Phenotype_Ontology:HP:0100723,MONDO:MONDO:0011719,MeSH:D046152,MedGen:C0238198,OMIM:606764,Orphanet:ORPHA44890;CLNHGVS=NC_000004.12:g.54731958A>C;CLNREVSTAT=criteria_provided,_single_submitter;CLNSIG=Uncertain_significance;CLNVC=single_nucleotide_variant;CLNVCSO=SO:0001483;GENEINFO=KIT:3815;MC=SO:0001583|missense_variant;ORIGIN=1;RS=1553892709;Pangolin=ENSG00000157404.16|5:0.0|40:-0.01
chr4	54731974	237259	C	T	.	.	ALLELEID=239487;CLNDN=Gastrointestinal_stromal_tumor;CLNDISDB=Human_Phenotype_Ontology:HP:0100723,MONDO:MONDO:0011719,MeSH:D046152,MedGen:C0238198,OMIM:606764,Orphanet:ORPHA44890;CLNHGVS=NC_000004.12:g.54731974C>T;CLNREVSTAT=criteria_provided,_single_submitter;CLNSIG=Uncertain_significance;CLNVC=single_nucleotide_variant;CLNVCSO=SO:0001483;GENEINFO=KIT:3815;MC=SO:0001819|synonymous_variant;ORIGIN=1;RS=878853764;Pangolin=ENSG00000157404.16|-2:0.1|24:-0.03
chr4	54731984	528591	C	G	.	.	ALLELEID=520109;CLNDN=Gastrointestinal_stromal_tumor;CLNDISDB=Human_Phenotype_Ontology:HP:0100723,MONDO:MONDO:0011719,MeSH:D046152,MedGen:C0238198,OMIM:606764,Orphanet:ORPHA44890;CLNHGVS=NC_000004.12:g.54731984C>G;CLNREVSTAT=criteria_provided,_single_submitter;CLNSIG=Uncertain_significance;CLNVC=single_nucleotide_variant;CLNVCSO=SO:0001483;GENEINFO=KIT:3815;MC=SO:0001583|missense_variant;ORIGIN=1;RS=1379848125;Pangolin=ENSG00000157404.16|14:0.0|14:-0.0
chr4	54731986	237260	C	T	.	.	AF_ESP=0.00038;AF_EXAC=0.00016;AF_TGP=0.0002;ALLELEID=239488;CLNDN=Partial_albinism|Mastocytosis|Gastrointestinal_stromal_tumor|Hereditary_cancer-predisposing_syndrome;CLNDISDB=Human_Phenotype_Ontology:HP:0001044,Human_Phenotype_Ontology:HP:0007443,Human_Phenotype_Ontology:HP:0007544,MONDO:MONDO:0008244,MedGen:C0080024,OMIM:172800,Orphanet:ORPHA2884,SNOMED_CT:6479008|Human_Phenotype_Ontology:HP:0100495,MONDO:MONDO:0007950,MedGen:C0024899,OMIM:154800,Orphanet:ORPHA98292|Human_Phenotype_Ontology:HP:0100723,MONDO:MONDO:0011719,MeSH:D046152,MedGen:C0238198,OMIM:606764,Orphanet:ORPHA44890|MONDO:MONDO:0015356,MedGen:C0027672,Orphanet:ORPHA140162,SNOMED_CT:699346009;CLNHGVS=NC_000004.12:g.54731986C>T;CLNREVSTAT=criteria_provided,_conflicting_interpretations;CLNSIG=Conflicting_interpretations_of_pathogenicity;CLNSIGCONF=Likely_benign(3),Uncertain_significance(2);CLNVC=single_nucleotide_variant;CLNVCSO=SO:0001483;CLNVI=Illumina_Clinical_Services_Laboratory,Illumina:165655;GENEINFO=KIT:3815;MC=SO:0001819|synonymous_variant;ORIGIN=1;RS=151046591;Pangolin=ENSG00000157404.16|-24:0.01|12:-0.0
chr4	54731987	458917	G	A	.	.	ALLELEID=453923;CLNDN=Gastrointestinal_stromal_tumor;CLNDISDB=Human_Phenotype_Ontology:HP:0100723,MONDO:MONDO:0011719,MeSH:D046152,MedGen:C0238198,OMIM:606764,Orphanet:ORPHA44890;CLNHGVS=NC_000004.12:g.54731987G>A;CLNREVSTAT=criteria_provided,_single_submitter;CLNSIG=Uncertain_significance;CLNVC=single_nucleotide_variant;CLNVCSO=SO:0001483;GENEINFO=KIT:3815;MC=SO:0001583|missense_variant;ORIGIN=1;RS=1309976246;Pangolin=ENSG00000157404.16|11:0.0|11:-0.0
chr4	54731987	1015278	G	T	.	.	ALLELEID=1005391;CLNDN=Gastrointestinal_stromal_tumor;CLNDISDB=Human_Phenotype_Ontology:HP:0100723,MONDO:MONDO:0011719,MeSH:D046152,MedGen:C0238198,OMIM:606764,Orphanet:ORPHA44890;CLNHGVS=NC_000004.12:g.54731987G>T;CLNREVSTAT=criteria_provided,_single_submitter;CLNSIG=Uncertain_significance;CLNVC=single_nucleotide_variant;CLNVCSO=SO:0001483;GENEINFO=KIT:3815;MC=SO:0001583|missense_variant;ORIGIN=1;Pangolin=ENSG00000157404.16|-25:0.0|11:-0.0
chr4	54731991	1034938	C	G	.	.	ALLELEID=1025958;CLNDN=Gastrointestinal_stromal_tumor;CLNDISDB=Human_Phenotype_Ontology:HP:0100723,MONDO:MONDO:0011719,MeSH:D046152,MedGen:C0238198,OMIM:606764,Orphanet:ORPHA44890;CLNHGVS=NC_000004.12:g.54731991C>G;CLNREVSTAT=criteria_provided,_single_submitter;CLNSIG=Uncertain_significance;CLNVC=single_nucleotide_variant;CLNVCSO=SO:0001483;GENEINFO=KIT:3815;MC=SO:0001583|missense_variant;ORIGIN=1;Pangolin=ENSG00000157404.16|5:0.0|7:-0.0
chr4	54731991	935094	C	T	.	.	ALLELEID=932413;CLNDN=Gastrointestinal_stromal_tumor;CLNDISDB=Human_Phenotype_Ontology:HP:0100723,MONDO:MONDO:0011719,MeSH:D046152,MedGen:C0238198,OMIM:606764,Orphanet:ORPHA44890;CLNHGVS=NC_000004.12:g.54731991C>T;CLNREVSTAT=criteria_provided,_single_submitter;CLNSIG=Uncertain_significance;CLNVC=single_nucleotide_variant;CLNVCSO=SO:0001483;GENEINFO=KIT:3815;MC=SO:0001583|missense_variant;ORIGIN=1;Pangolin=ENSG00000157404.16|-28:0.0|7:-0.0
chr4	54731995	237261	G	T	.	.	ALLELEID=239489;CLNDN=Gastrointestinal_stromal_tumor;CLNDISDB=Human_Phenotype_Ontology:HP:0100723,MONDO:MONDO:0011719,MeSH:D046152,MedGen:C0238198,OMIM:606764,Orphanet:ORPHA44890;CLNHGVS=NC_000004.12:g.54731995G>T;CLNREVSTAT=criteria_provided,_single_submitter;CLNSIG=Uncertain_significance;CLNVC=single_nucleotide_variant;CLNVCSO=SO:0001483;GENEINFO=KIT:3815;MC=SO:0001583|missense_variant;ORIGIN=1;RS=202144208;Pangolin=ENSG00000157404.16|3:0.01|3:-0.0
chr4	54733067	528571	T	C	.	.	AF_EXAC=2e-05;ALLELEID=520118;CLNDN=Gastrointestinal_stromal_tumor;CLNDISDB=Human_Phenotype_Ontology:HP:0100723,MONDO:MONDO:0011719,MeSH:D046152,MedGen:C0238198,OMIM:606764,Orphanet:ORPHA44890;CLNHGVS=NC_000004.12:g.54733067T>C;CLNREVSTAT=criteria_provided,_single_submitter;CLNSIG=Uncertain_significance;CLNVC=single_nucleotide_variant;CLNVCSO=SO:0001483;GENEINFO=KIT:3815;MC=SO:0001627|intron_variant;ORIGIN=1;RS=767542887;Pangolin=ENSG00000157404.16|-4:0.0|3:-0.01
chr4	54733079	952451	A	G	.	.	ALLELEID=923588;CLNDN=Gastrointestinal_stromal_tumor;CLNDISDB=Human_Phenotype_Ontology:HP:0100723,MONDO:MONDO:0011719,MeSH:D046152,MedGen:C0238198,OMIM:606764,Orphanet:ORPHA44890;CLNHGVS=NC_000004.12:g.54733079A>G;CLNREVSTAT=criteria_provided,_single_submitter;CLNSIG=Uncertain_significance;CLNVC=single_nucleotide_variant;CLNVCSO=SO:0001483;GENEINFO=KIT:3815;MC=SO:0001583|missense_variant;ORIGIN=1;Pangolin=ENSG00000157404.16|-9:0.01|2:-0.0
chr4	54733085	649685	T	A	.	.	ALLELEID=632420;CLNDN=Gastrointestinal_stromal_tumor;CLNDISDB=Human_Phenotype_Ontology:HP:0100723,MONDO:MONDO:0011719,MeSH:D046152,MedGen:C0238198,OMIM:606764,Orphanet:ORPHA44890;CLNHGVS=NC_000004.12:g.54733085T>A;CLNREVSTAT=criteria_provided,_single_submitter;CLNSIG=Uncertain_significance;CLNVC=single_nucleotide_variant;CLNVCSO=SO:0001483;GENEINFO=KIT:3815;MC=SO:0001583|missense_variant;ORIGIN=1;RS=558702741;Pangolin=ENSG00000157404.16|-15:0.0|-15:-0.0
chr4	54733085	664638	T	G	.	.	AF_EXAC=1e-05;AF_TGP=0.0002;ALLELEID=632421;CLNDN=Gastrointestinal_stromal_tumor;CLNDISDB=Human_Phenotype_Ontology:HP:0100723,MONDO:MONDO:0011719,MeSH:D046152,MedGen:C0238198,OMIM:606764,Orphanet:ORPHA44890;CLNHGVS=NC_000004.12:g.54733085T>G;CLNREVSTAT=criteria_provided,_single_submitter;CLNSIG=Uncertain_significance;CLNVC=single_nucleotide_variant;CLNVCSO=SO:0001483;GENEINFO=KIT:3815;MC=SO:0001583|missense_variant;ORIGIN=1;RS=558702741;Pangolin=ENSG00000157404.16|-15:0.0|-15:-0.0
chr4	54733092	642614	C	G	.	.	AF_EXAC=1e-05;ALLELEID=632422;CLNDN=Gastrointestinal_stromal_tumor;CLNDISDB=Human_Phenotype_Ontology:HP:0100723,MONDO:MONDO:0011719,MeSH:D046152,MedGen:C0238198,OMIM:606764,Orphanet:ORPHA44890;CLNHGVS=NC_000004.12:g.54733092C>G;CLNREVSTAT=criteria_provided,_single_submitter;CLNSIG=Uncertain_significance;CLNVC=single_nucleotide_variant;CLNVCSO=SO:0001483;GENEINFO=KIT:3815;MC=SO:0001583|missense_variant;ORIGIN=1;RS=760704637;Pangolin=ENSG00000157404.16|-11:0.0|-22:-0.02
chr4	54733101	1039082	T	C	.	.	ALLELEID=1025959;CLNDN=Gastrointestinal_stromal_tumor;CLNDISDB=Human_Phenotype_Ontology:HP:0100723,MONDO:MONDO:0011719,MeSH:D046152,MedGen:C0238198,OMIM:606764,Orphanet:ORPHA44890;CLNHGVS=NC_000004.12:g.54733101T>C;CLNREVSTAT=criteria_provided,_single_submitter;CLNSIG=Uncertain_significance;CLNVC=single_nucleotide_variant;CLNVCSO=SO:0001483;GENEINFO=KIT:3815;MC=SO:0001583|missense_variant;ORIGIN=1;Pangolin=ENSG00000157404.16|-31:0.01|-20:-0.0
chr4	54733118	458919	C	T	.	.	AF_ESP=8e-05;AF_EXAC=2e-05;AF_TGP=0.0002;ALLELEID=453478;CLNDN=Gastrointestinal_stromal_tumor;CLNDISDB=Human_Phenotype_Ontology:HP:0100723,MONDO:MONDO:0011719,MeSH:D046152,MedGen:C0238198,OMIM:606764,Orphanet:ORPHA44890;CLNHGVS=NC_000004.12:g.54733118C>T;CLNREVSTAT=criteria_provided,_single_submitter;CLNSIG=Uncertain_significance;CLNVC=single_nucleotide_variant;CLNVCSO=SO:0001483;GENEINFO=KIT:3815;MC=SO:0001583|missense_variant;ORIGIN=1;RS=145602440;Pangolin=ENSG00000157404.16|31:0.0|-48:-0.01
chr4	54733119	577278	G	A	.	.	AF_EXAC=2e-05;ALLELEID=563970;CLNDN=Gastrointestinal_stromal_tumor|Hereditary_cancer-predisposing_syndrome;CLNDISDB=Human_Phenotype_Ontology:HP:0100723,MONDO:MONDO:0011719,MeSH:D046152,MedGen:C0238198,OMIM:606764,Orphanet:ORPHA44890|MONDO:MONDO:0015356,MedGen:C0027672,Orphanet:ORPHA140162,SNOMED_CT:699346009;CLNHGVS=NC_000004.12:g.54733119G>A;CLNREVSTAT=criteria_provided,_multiple_submitters,_no_conflicts;CLNSIG=Uncertain_significance;CLNVC=single_nucleotide_variant;CLNVCSO=SO:0001483;GENEINFO=KIT:3815;MC=SO:0001583|missense_variant;ORIGIN=1;RS=777616126;Pangolin=ENSG00000157404.16|2:0.0|-49:-0.01
chr4	54733124	961090	A	G	.	.	ALLELEID=944088;CLNDN=Gastrointestinal_stromal_tumor;CLNDISDB=Human_Phenotype_Ontology:HP:0100723,MONDO:MONDO:0011719,MeSH:D046152,MedGen:C0238198,OMIM:606764,Orphanet:ORPHA44890;CLNHGVS=NC_000004.12:g.54733124A>G;CLNREVSTAT=criteria_provided,_single_submitter;CLNSIG=Uncertain_significance;CLNVC=single_nucleotide_variant;CLNVCSO=SO:0001483;GENEINFO=KIT:3815;MC=SO:0001583|missense_variant;ORIGIN=1;Pangolin=ENSG00000157404.16|-43:0.0|25:-0.0
chr4	54733125	843028	C	T	.	.	ALLELEID=829388;CLNDN=Gastrointestinal_stromal_tumor;CLNDISDB=Human_Phenotype_Ontology:HP:0100723,MONDO:MONDO:0011719,MeSH:D046152,MedGen:C0238198,OMIM:606764,Orphanet:ORPHA44890;CLNHGVS=NC_000004.12:g.54733125C>T;CLNREVSTAT=criteria_provided,_single_submitter;CLNSIG=Uncertain_significance;CLNVC=single_nucleotide_variant;CLNVCSO=SO:0001483;GENEINFO=KIT:3815;MC=SO:0001583|missense_variant;ORIGIN=1;Pangolin=ENSG00000157404.16|24:0.0|-44:-0.0
chr4	54733133	968671	T	G	.	.	ALLELEID=953822;CLNDN=Gastrointestinal_stromal_tumor;CLNDISDB=Human_Phenotype_Ontology:HP:0100723,MONDO:MONDO:0011719,MeSH:D046152,MedGen:C0238198,OMIM:606764,Orphanet:ORPHA44890;CLNHGVS=NC_000004.12:g.54733133T>G;CLNREVSTAT=criteria_provided,_single_submitter;CLNSIG=Uncertain_significance;CLNVC=single_nucleotide_variant;CLNVCSO=SO:0001483;GENEINFO=KIT:3815;MC=SO:0001583|missense_variant;ORIGIN=1;Pangolin=ENSG00000157404.16|0:0.0|16:-0.0
chr4	54733155	13852	A	T	.	.	ALLELEID=28891;CLNDN=MAST_CELL_LEUKEMIA,_SOMATIC|MASTOCYTOSIS_WITH_ASSOCIATED_HEMATOLOGIC_DISORDER,_SOMATIC|MASTOCYTOSIS,_SYSTEMIC,_SOMATIC|Acute_myeloid_leukemia|Hematologic_neoplasm|Dysgerminoma|Gastrointestinal_stromal_tumor|Cutaneous_mastocytosis|Mast_cell_leukemia|not_provided;CLNDISDB=.|.|.|Human_Phenotype_Ontology:HP:0001914,Human_Phenotype_Ontology:HP:0004808,Human_Phenotype_Ontology:HP:0004843,Human_Phenotype_Ontology:HP:0005516,Human_Phenotype_Ontology:HP:0006724,Human_Phenotype_Ontology:HP:0006728,MONDO:MONDO:0018874,MeSH:D015470,MedGen:C0023467,OMIM:601626,Orphanet:ORPHA519,SNOMED_CT:17788007|Human_Phenotype_Ontology:HP:0004377,MeSH:D019337,MedGen:C0376545,SNOMED_CT:129154003|Human_Phenotype_Ontology:HP:0100621,MONDO:MONDO:0003002,MedGen:C0013377|Human_Phenotype_Ontology:HP:0100723,MONDO:MONDO:0011719,MeSH:D046152,MedGen:C0238198,OMIM:606764,Orphanet:ORPHA44890|Human_Phenotype_Ontology:HP:0200151,MONDO:MONDO:0019023,MedGen:C1136033,Orphanet:ORPHA66646|MONDO:MONDO:0020334,MeSH:D007946,MedGen:C0023461,Orphanet:ORPHA98851|MedGen:CN517202;CLNHGVS=NC_000004.12:g.54733155A>T;CLNREVSTAT=criteria_provided,_conflicting_interpretations;CLNSIG=Conflicting_interpretations_of_pathogenicity;CLNSIGCONF=Pathogenic(1),Uncertain_significance(1);CLNVC=single_nucleotide_variant;CLNVCSO=SO:0001483;CLNVI=OMIM_Allelic_Variant:164920.0009|UniProtKB_(protein):P10721#VAR_004109;GENEINFO=KIT:3815;MC=SO:0001583|missense_variant;ORIGIN=3;RS=121913507;Pangolin=ENSG00000157404.16|-2:0.0|37:-0.0
chr4	54733156	286360	C	T	.	.	ALLELEID=270597;CLNDN=not_provided;CLNDISDB=MedGen:CN517202;CLNHGVS=NC_000004.12:g.54733156C>T;CLNREVSTAT=criteria_provided,_single_submitter;CLNSIG=Uncertain_significance;CLNVC=single_nucleotide_variant;CLNVCSO=SO:0001483;GENEINFO=KIT:3815;MC=SO:0001819|synonymous_variant;ORIGIN=1;RS=886043371;Pangolin=ENSG00000157404.16|36:0.0|36:-0.01
chr4	54733167	953798	A	C	.	.	ALLELEID=944089;CLNDN=Gastrointestinal_stromal_tumor;CLNDISDB=Human_Phenotype_Ontology:HP:0100723,MONDO:MONDO:0011719,MeSH:D046152,MedGen:C0238198,OMIM:606764,Orphanet:ORPHA44890;CLNHGVS=NC_000004.12:g.54733167A>C;CLNREVSTAT=criteria_provided,_single_submitter;CLNSIG=Uncertain_significance;CLNVC=single_nucleotide_variant;CLNVCSO=SO:0001483;GENEINFO=KIT:3815;MC=SO:0001583|missense_variant;ORIGIN=1;Pangolin=ENSG00000157404.16|25:0.01|29:-0.0
chr4	54733167	13853	A	G	.	.	ALLELEID=28892;CLNDN=MASTOCYTOSIS,_SYSTEMIC,_SOMATIC|Gastrointestinal_stromal_tumor;CLNDISDB=.|Human_Phenotype_Ontology:HP:0100723,MONDO:MONDO:0011719,MeSH:D046152,MedGen:C0238198,OMIM:606764,Orphanet:ORPHA44890;CLNHGVS=NC_000004.12:g.54733167A>G;CLNREVSTAT=criteria_provided,_single_submitter;CLNSIG=Uncertain_significance;CLNVC=single_nucleotide_variant;CLNVCSO=SO:0001483;CLNVI=OMIM_Allelic_Variant:164920.0010|UniProtKB_(protein):P10721#VAR_033135;GENEINFO=KIT:3815;MC=SO:0001583|missense_variant;ORIGIN=3;RS=121913682;Pangolin=ENSG00000157404.16|25:0.01|-18:-0.0
chr4	54733170	1009776	C	G	.	.	ALLELEID=990231;CLNDN=Gastrointestinal_stromal_tumor;CLNDISDB=Human_Phenotype_Ontology:HP:0100723,MONDO:MONDO:0011719,MeSH:D046152,MedGen:C0238198,OMIM:606764,Orphanet:ORPHA44890;CLNHGVS=NC_000004.12:g.54733170C>G;CLNREVSTAT=criteria_provided,_single_submitter;CLNSIG=Uncertain_significance;CLNVC=single_nucleotide_variant;CLNVCSO=SO:0001483;GENEINFO=KIT:3815;MC=SO:0001583|missense_variant;ORIGIN=1;Pangolin=ENSG00000157404.16|22:0.0|22:-0.01
chr4	54733174	375931	T	A	.	.	ALLELEID=362810;CLNDN=Acute_myeloid_leukemia|Melanoma|Gastrointestinal_stromal_tumor|not_provided;CLNDISDB=Human_Phenotype_Ontology:HP:0001914,Human_Phenotype_Ontology:HP:0004808,Human_Phenotype_Ontology:HP:0004843,Human_Phenotype_Ontology:HP:0005516,Human_Phenotype_Ontology:HP:0006724,Human_Phenotype_Ontology:HP:0006728,MONDO:MONDO:0018874,MeSH:D015470,MedGen:C0023467,OMIM:601626,Orphanet:ORPHA519,SNOMED_CT:17788007|Human_Phenotype_Ontology:HP:0002861,Human_Phenotype_Ontology:HP:0002887,Human_Phenotype_Ontology:HP:0006777,Human_Phenotype_Ontology:HP:0007474,MONDO:MONDO:0005105,MeSH:D008545,MedGen:C0025202,SNOMED_CT:2092003,SNOMED_CT:372244006|Human_Phenotype_Ontology:HP:0100723,MONDO:MONDO:0011719,MeSH:D046152,MedGen:C0238198,OMIM:606764,Orphanet:ORPHA44890|MedGen:CN517202;CLNHGVS=NC_000004.12:g.54733174T>A;CLNREVSTAT=criteria_provided,_conflicting_interpretations;CLNSIG=Conflicting_interpretations_of_pathogenicity;CLNSIGCONF=Pathogenic(1),Uncertain_significance(1);CLNVC=single_nucleotide_variant;CLNVCSO=SO:0001483;GENEINFO=KIT:3815;MC=SO:0001583|missense_variant;ORIGIN=3;RS=121913514;Pangolin=ENSG00000157404.16|18:0.0|14:-0.0
chr4	54733181	237262	G	A	.	.	ALLELEID=239490;CLNDN=Gastrointestinal_stromal_tumor;CLNDISDB=Human_Phenotype_Ontology:HP:0100723,MONDO:MONDO:0011719,MeSH:D046152,MedGen:C0238198,OMIM:606764,Orphanet:ORPHA44890;CLNHGVS=NC_000004.12:g.54733181G>A;CLNREVSTAT=criteria_provided,_single_submitter;CLNSIG=Uncertain_significance;CLNVC=single_nucleotide_variant;CLNVCSO=SO:0001483;GENEINFO=KIT:3815;MC=SO:0001583|missense_variant;ORIGIN=1;RS=878853765;Pangolin=ENSG00000157404.16|15:0.0|11:-0.01
chr4	54733190	409757	A	G	.	.	ALLELEID=394553;CLNDN=Gastrointestinal_stromal_tumor;CLNDISDB=Human_Phenotype_Ontology:HP:0100723,MONDO:MONDO:0011719,MeSH:D046152,MedGen:C0238198,OMIM:606764,Orphanet:ORPHA44890;CLNHGVS=NC_000004.12:g.54733190A>G;CLNREVSTAT=criteria_provided,_single_submitter;CLNSIG=Uncertain_significance;CLNVC=single_nucleotide_variant;CLNVCSO=SO:0001483;GENEINFO=KIT:3815;MC=SO:0001583|missense_variant;ORIGIN=1;RS=1060502557;Pangolin=ENSG00000157404.16|-1:0.0|2:-0.01
chr4	54733191	583013	A	G	.	.	ALLELEID=559785;CLNDN=Gastrointestinal_stromal_tumor;CLNDISDB=Human_Phenotype_Ontology:HP:0100723,MONDO:MONDO:0011719,MeSH:D046152,MedGen:C0238198,OMIM:606764,Orphanet:ORPHA44890;CLNHGVS=NC_000004.12:g.54733191A>G;CLNREVSTAT=criteria_provided,_single_submitter;CLNSIG=Uncertain_significance;CLNVC=single_nucleotide_variant;CLNVCSO=SO:0001483;GENEINFO=KIT:3815;MC=SO:0001583|missense_variant;ORIGIN=1;RS=1560422319;Pangolin=ENSG00000157404.16|-1:0.0|1:-0.03
chr4	54733192	237263	C	T	.	.	AF_ESP=0.00015;AF_EXAC=6e-05;ALLELEID=239491;CLNDN=Partial_albinism|Mastocytosis|Gastrointestinal_stromal_tumor|Hereditary_cancer-predisposing_syndrome;CLNDISDB=Human_Phenotype_Ontology:HP:0001044,Human_Phenotype_Ontology:HP:0007443,Human_Phenotype_Ontology:HP:0007544,MONDO:MONDO:0008244,MedGen:C0080024,OMIM:172800,Orphanet:ORPHA2884,SNOMED_CT:6479008|Human_Phenotype_Ontology:HP:0100495,MONDO:MONDO:0007950,MedGen:C0024899,OMIM:154800,Orphanet:ORPHA98292|Human_Phenotype_Ontology:HP:0100723,MONDO:MONDO:0011719,MeSH:D046152,MedGen:C0238198,OMIM:606764,Orphanet:ORPHA44890|MONDO:MONDO:0015356,MedGen:C0027672,Orphanet:ORPHA140162,SNOMED_CT:699346009;CLNHGVS=NC_000004.12:g.54733192C>T;CLNREVSTAT=criteria_provided,_conflicting_interpretations;CLNSIG=Conflicting_interpretations_of_pathogenicity;CLNSIGCONF=Likely_benign(2),Uncertain_significance(3);CLNVC=single_nucleotide_variant;CLNVCSO=SO:0001483;CLNVI=Illumina_Clinical_Services_Laboratory,Illumina:746420;GENEINFO=KIT:3815;MC=SO:0001819|synonymous_variant;ORIGIN=1;RS=141347955;Pangolin=ENSG00000157404.16|0:0.01|0:-0.0
chr4	54733270	873181	T	C	.	.	ALLELEID=861307;CLNDN=Squamous_cell_lung_carcinoma;CLNDISDB=Human_Phenotype_Ontology:HP:0030359,MONDO:MONDO:0005097,MedGen:C0149782;CLNHGVS=NC_000004.12:g.54733270T>C;CLNREVSTAT=no_assertion_criteria_provided;CLNSIG=Uncertain_significance;CLNVC=single_nucleotide_variant;CLNVCSO=SO:0001483;GENEINFO=KIT:3815;MC=SO:0001627|intron_variant;ORIGIN=2;Pangolin=ENSG00000157404.16|9:0.0|25:-0.0
chr4	54736502	528546	G	A	.	.	AF_EXAC=2e-05;ALLELEID=520459;CLNDN=Gastrointestinal_stromal_tumor;CLNDISDB=Human_Phenotype_Ontology:HP:0100723,MONDO:MONDO:0011719,MeSH:D046152,MedGen:C0238198,OMIM:606764,Orphanet:ORPHA44890;CLNHGVS=NC_000004.12:g.54736502G>A;CLNREVSTAT=criteria_provided,_single_submitter;CLNSIG=Uncertain_significance;CLNVC=single_nucleotide_variant;CLNVCSO=SO:0001483;GENEINFO=KIT:3815;MC=SO:0001583|missense_variant;ORIGIN=1;RS=772311731;Pangolin=ENSG00000157404.16|5:0.0|-4:-0.0
chr4	54736519	967312	A	G	.	.	ALLELEID=953823;CLNDN=Gastrointestinal_stromal_tumor;CLNDISDB=Human_Phenotype_Ontology:HP:0100723,MONDO:MONDO:0011719,MeSH:D046152,MedGen:C0238198,OMIM:606764,Orphanet:ORPHA44890;CLNHGVS=NC_000004.12:g.54736519A>G;CLNREVSTAT=criteria_provided,_single_submitter;CLNSIG=Uncertain_significance;CLNVC=single_nucleotide_variant;CLNVCSO=SO:0001483;GENEINFO=KIT:3815;MC=SO:0001583|missense_variant;ORIGIN=1;Pangolin=ENSG00000157404.16|-21:0.0|26:-0.0
chr4	54736526	857009	C	T	.	.	ALLELEID=829389;CLNDN=Gastrointestinal_stromal_tumor;CLNDISDB=Human_Phenotype_Ontology:HP:0100723,MONDO:MONDO:0011719,MeSH:D046152,MedGen:C0238198,OMIM:606764,Orphanet:ORPHA44890;CLNHGVS=NC_000004.12:g.54736526C>T;CLNREVSTAT=criteria_provided,_single_submitter;CLNSIG=Uncertain_significance;CLNVC=single_nucleotide_variant;CLNVCSO=SO:0001483;GENEINFO=KIT:3815;MC=SO:0001583|missense_variant;ORIGIN=1;Pangolin=ENSG00000157404.16|-28:0.0|-1:-0.0
chr4	54736532	1052592	G	A	.	.	ALLELEID=1042875;CLNDN=Gastrointestinal_stromal_tumor;CLNDISDB=Human_Phenotype_Ontology:HP:0100723,MONDO:MONDO:0011719,MeSH:D046152,MedGen:C0238198,OMIM:606764,Orphanet:ORPHA44890;CLNHGVS=NC_000004.12:g.54736532G>A;CLNREVSTAT=criteria_provided,_single_submitter;CLNSIG=Uncertain_significance;CLNVC=single_nucleotide_variant;CLNVCSO=SO:0001483;GENEINFO=KIT:3815;MC=SO:0001583|missense_variant;ORIGIN=1;Pangolin=ENSG00000157404.16|-34:0.0|-34:-0.0
chr4	54736533	409747	C	T	.	.	ALLELEID=394113;CLNDN=Gastrointestinal_stromal_tumor;CLNDISDB=Human_Phenotype_Ontology:HP:0100723,MONDO:MONDO:0011719,MeSH:D046152,MedGen:C0238198,OMIM:606764,Orphanet:ORPHA44890;CLNHGVS=NC_000004.12:g.54736533C>T;CLNREVSTAT=criteria_provided,_single_submitter;CLNSIG=Uncertain_significance;CLNVC=single_nucleotide_variant;CLNVCSO=SO:0001483;GENEINFO=KIT:3815;MC=SO:0001819|synonymous_variant;ORIGIN=1;RS=1060502553;Pangolin=ENSG00000157404.16|-2:0.0|-35:-0.0
chr4	54736541	575877	A	G	.	.	ALLELEID=563979;CLNDN=Gastrointestinal_stromal_tumor;CLNDISDB=Human_Phenotype_Ontology:HP:0100723,MONDO:MONDO:0011719,MeSH:D046152,MedGen:C0238198,OMIM:606764,Orphanet:ORPHA44890;CLNHGVS=NC_000004.12:g.54736541A>G;CLNREVSTAT=criteria_provided,_single_submitter;CLNSIG=Uncertain_significance;CLNVC=single_nucleotide_variant;CLNVCSO=SO:0001483;GENEINFO=KIT:3815;MC=SO:0001583|missense_variant;ORIGIN=1;RS=1560424620;Pangolin=ENSG00000157404.16|4:0.0|-43:-0.0
chr4	54736544	409781	G	A	.	.	AF_ESP=8e-05;ALLELEID=394316;CLNDN=Gastrointestinal_stromal_tumor|Hereditary_cancer-predisposing_syndrome;CLNDISDB=Human_Phenotype_Ontology:HP:0100723,MONDO:MONDO:0011719,MeSH:D046152,MedGen:C0238198,OMIM:606764,Orphanet:ORPHA44890|MONDO:MONDO:0015356,MedGen:C0027672,Orphanet:ORPHA140162,SNOMED_CT:699346009;CLNHGVS=NC_000004.12:g.54736544G>A;CLNREVSTAT=criteria_provided,_multiple_submitters,_no_conflicts;CLNSIG=Uncertain_significance;CLNVC=single_nucleotide_variant;CLNVCSO=SO:0001483;GENEINFO=KIT:3815;MC=SO:0001583|missense_variant;ORIGIN=1;RS=147609111;Pangolin=ENSG00000157404.16|-46:0.0|-1:-0.0
chr4	54736544	409796	G	C	.	.	ALLELEID=394320;CLNDN=Gastrointestinal_stromal_tumor;CLNDISDB=Human_Phenotype_Ontology:HP:0100723,MONDO:MONDO:0011719,MeSH:D046152,MedGen:C0238198,OMIM:606764,Orphanet:ORPHA44890;CLNHGVS=NC_000004.12:g.54736544G>C;CLNREVSTAT=criteria_provided,_single_submitter;CLNSIG=Uncertain_significance;CLNVC=single_nucleotide_variant;CLNVCSO=SO:0001483;GENEINFO=KIT:3815;MC=SO:0001583|missense_variant;ORIGIN=1;RS=147609111;Pangolin=ENSG00000157404.16|-46:0.0|-1:-0.0
chr4	54736552	1013731	A	G	.	.	ALLELEID=1005392;CLNDN=Gastrointestinal_stromal_tumor;CLNDISDB=Human_Phenotype_Ontology:HP:0100723,MONDO:MONDO:0011719,MeSH:D046152,MedGen:C0238198,OMIM:606764,Orphanet:ORPHA44890;CLNHGVS=NC_000004.12:g.54736552A>G;CLNREVSTAT=criteria_provided,_single_submitter;CLNSIG=Uncertain_significance;CLNVC=single_nucleotide_variant;CLNVCSO=SO:0001483;GENEINFO=KIT:3815;MC=SO:0001583|missense_variant;ORIGIN=1;Pangolin=ENSG00000157404.16|9:0.0|-7:-0.0
chr4	54736553	409739	C	T	.	.	AF_EXAC=1e-05;ALLELEID=394325;CLNDN=Gastrointestinal_stromal_tumor;CLNDISDB=Human_Phenotype_Ontology:HP:0100723,MONDO:MONDO:0011719,MeSH:D046152,MedGen:C0238198,OMIM:606764,Orphanet:ORPHA44890;CLNHGVS=NC_000004.12:g.54736553C>T;CLNREVSTAT=criteria_provided,_single_submitter;CLNSIG=Uncertain_significance;CLNVC=single_nucleotide_variant;CLNVCSO=SO:0001483;GENEINFO=KIT:3815;MC=SO:0001583|missense_variant;ORIGIN=1;RS=752695117;Pangolin=ENSG00000157404.16|44:0.0|8:-0.0
chr4	54736559	1003941	A	G	.	.	ALLELEID=990232;CLNDN=Gastrointestinal_stromal_tumor;CLNDISDB=Human_Phenotype_Ontology:HP:0100723,MONDO:MONDO:0011719,MeSH:D046152,MedGen:C0238198,OMIM:606764,Orphanet:ORPHA44890;CLNHGVS=NC_000004.12:g.54736559A>G;CLNREVSTAT=criteria_provided,_single_submitter;CLNSIG=Uncertain_significance;CLNVC=single_nucleotide_variant;CLNVCSO=SO:0001483;GENEINFO=KIT:3815;MC=SO:0001583|missense_variant;ORIGIN=1;Pangolin=ENSG00000157404.16|50:0.0|50:-0.0
chr4	54736567	134625	G	A	.	.	AF_EXAC=3e-05;ALLELEID=138364;CLNDN=Gastrointestinal_stromal_tumor|Hereditary_cancer-predisposing_syndrome|not_specified;CLNDISDB=Human_Phenotype_Ontology:HP:0100723,MONDO:MONDO:0011719,MeSH:D046152,MedGen:C0238198,OMIM:606764,Orphanet:ORPHA44890|MONDO:MONDO:0015356,MedGen:C0027672,Orphanet:ORPHA140162,SNOMED_CT:699346009|MedGen:CN169374;CLNHGVS=NC_000004.12:g.54736567G>A;CLNREVSTAT=criteria_provided,_multiple_submitters,_no_conflicts;CLNSIG=Uncertain_significance;CLNVC=single_nucleotide_variant;CLNVCSO=SO:0001483;GENEINFO=KIT:3815;MC=SO:0001583|missense_variant;ORIGIN=1;RS=555650901;Pangolin=ENSG00000157404.16|43:0.0|42:-0.0
chr4	54736575	528556	C	G	.	.	AF_EXAC=1e-05;ALLELEID=520120;CLNDN=Partial_albinism|Mastocytosis|Gastrointestinal_stromal_tumor;CLNDISDB=Human_Phenotype_Ontology:HP:0001044,Human_Phenotype_Ontology:HP:0007443,Human_Phenotype_Ontology:HP:0007544,MONDO:MONDO:0008244,MedGen:C0080024,OMIM:172800,Orphanet:ORPHA2884,SNOMED_CT:6479008|Human_Phenotype_Ontology:HP:0100495,MONDO:MONDO:0007950,MedGen:C0024899,OMIM:154800,Orphanet:ORPHA98292|Human_Phenotype_Ontology:HP:0100723,MONDO:MONDO:0011719,MeSH:D046152,MedGen:C0238198,OMIM:606764,Orphanet:ORPHA44890;CLNHGVS=NC_000004.12:g.54736575C>G;CLNREVSTAT=criteria_provided,_conflicting_interpretations;CLNSIG=Conflicting_interpretations_of_pathogenicity;CLNSIGCONF=Likely_benign(1),Uncertain_significance(3);CLNVC=single_nucleotide_variant;CLNVCSO=SO:0001483;CLNVI=Illumina_Clinical_Services_Laboratory,Illumina:918001;GENEINFO=KIT:3815;MC=SO:0001819|synonymous_variant;ORIGIN=1;RS=750039813;Pangolin=ENSG00000157404.16|34:0.0|34:-0.0
chr4	54736577	857642	A	G	.	.	ALLELEID=829390;CLNDN=Gastrointestinal_stromal_tumor;CLNDISDB=Human_Phenotype_Ontology:HP:0100723,MONDO:MONDO:0011719,MeSH:D046152,MedGen:C0238198,OMIM:606764,Orphanet:ORPHA44890;CLNHGVS=NC_000004.12:g.54736577A>G;CLNREVSTAT=criteria_provided,_single_submitter;CLNSIG=Uncertain_significance;CLNVC=single_nucleotide_variant;CLNVCSO=SO:0001483;GENEINFO=KIT:3815;MC=SO:0001583|missense_variant;ORIGIN=1;Pangolin=ENSG00000157404.16|29:0.0|32:-0.0
chr4	54736594	458923	G	A	.	.	ALLELEID=453748;CLNDN=Gastrointestinal_stromal_tumor;CLNDISDB=Human_Phenotype_Ontology:HP:0100723,MONDO:MONDO:0011719,MeSH:D046152,MedGen:C0238198,OMIM:606764,Orphanet:ORPHA44890;CLNHGVS=NC_000004.12:g.54736594G>A;CLNREVSTAT=criteria_provided,_single_submitter;CLNSIG=Uncertain_significance;CLNVC=single_nucleotide_variant;CLNVCSO=SO:0001483;GENEINFO=KIT:3815;MC=SO:0001583|missense_variant;ORIGIN=1;RS=1553893452;Pangolin=ENSG00000157404.16|15:0.0|15:-0.0
chr4	54736597	1041452	C	G	.	.	ALLELEID=1025960;CLNDN=Gastrointestinal_stromal_tumor;CLNDISDB=Human_Phenotype_Ontology:HP:0100723,MONDO:MONDO:0011719,MeSH:D046152,MedGen:C0238198,OMIM:606764,Orphanet:ORPHA44890;CLNHGVS=NC_000004.12:g.54736597C>G;CLNREVSTAT=criteria_provided,_single_submitter;CLNSIG=Uncertain_significance;CLNVC=single_nucleotide_variant;CLNVCSO=SO:0001483;GENEINFO=KIT:3815;MC=SO:0001583|missense_variant;ORIGIN=1;Pangolin=ENSG00000157404.16|-1:0.0|12:-0.02
chr4	54736598	847568	T	G	.	.	ALLELEID=829391;CLNDN=Gastrointestinal_stromal_tumor;CLNDISDB=Human_Phenotype_Ontology:HP:0100723,MONDO:MONDO:0011719,MeSH:D046152,MedGen:C0238198,OMIM:606764,Orphanet:ORPHA44890;CLNHGVS=NC_000004.12:g.54736598T>G;CLNREVSTAT=criteria_provided,_single_submitter;CLNSIG=Uncertain_significance;CLNVC=single_nucleotide_variant;CLNVCSO=SO:0001483;GENEINFO=KIT:3815;MC=SO:0001583|missense_variant;ORIGIN=1;Pangolin=ENSG00000157404.16|11:0.0|-1:-0.0
chr4	54736615	1015564	A	G	.	.	ALLELEID=1005393;CLNDN=Gastrointestinal_stromal_tumor;CLNDISDB=Human_Phenotype_Ontology:HP:0100723,MONDO:MONDO:0011719,MeSH:D046152,MedGen:C0238198,OMIM:606764,Orphanet:ORPHA44890;CLNHGVS=NC_000004.12:g.54736615A>G;CLNREVSTAT=criteria_provided,_single_submitter;CLNSIG=Uncertain_significance;CLNVC=single_nucleotide_variant;CLNVCSO=SO:0001483;GENEINFO=KIT:3815;MC=SO:0001627|intron_variant;ORIGIN=1;Pangolin=ENSG00000157404.16|-6:0.01|-9:-0.0
chr4	54736670	873182	T	C	.	.	ALLELEID=861308;CLNDN=Squamous_cell_lung_carcinoma;CLNDISDB=Human_Phenotype_Ontology:HP:0030359,MONDO:MONDO:0005097,MedGen:C0149782;CLNHGVS=NC_000004.12:g.54736670T>C;CLNREVSTAT=no_assertion_criteria_provided;CLNSIG=Uncertain_significance;CLNVC=single_nucleotide_variant;CLNVCSO=SO:0001483;GENEINFO=KIT:3815;MC=SO:0001627|intron_variant;ORIGIN=2;Pangolin=ENSG00000157404.16|39:0.0|41:-0.0
chr4	54736710	864260	CTG	C	.	.	ALLELEID=850992;CLNDN=Gastrointestinal_stromal_tumor;CLNDISDB=Human_Phenotype_Ontology:HP:0100723,MONDO:MONDO:0011719,MeSH:D046152,MedGen:C0238198,OMIM:606764,Orphanet:ORPHA44890;CLNHGVS=NC_000004.12:g.54736712_54736713GT[1];CLNREVSTAT=criteria_provided,_single_submitter;CLNSIG=Uncertain_significance;CLNVC=Microsatellite;CLNVCSO=SO:0000289;CLNVI=Invitae:3053222;GENEINFO=KIT:3815;MC=SO:0001627|intron_variant;ORIGIN=1;Pangolin=ENSG00000157404.16|15:0.0|11:-0.11
chr4	54736715	458925	T	A	.	.	ALLELEID=453750;CLNDN=Gastrointestinal_stromal_tumor;CLNDISDB=Human_Phenotype_Ontology:HP:0100723,MONDO:MONDO:0011719,MeSH:D046152,MedGen:C0238198,OMIM:606764,Orphanet:ORPHA44890;CLNHGVS=NC_000004.12:g.54736715T>A;CLNREVSTAT=criteria_provided,_single_submitter;CLNSIG=Uncertain_significance;CLNVC=single_nucleotide_variant;CLNVCSO=SO:0001483;GENEINFO=KIT:3815;MC=SO:0001627|intron_variant;ORIGIN=1;RS=1367451109;Pangolin=ENSG00000157404.16|-6:0.0|6:-0.41
chr4	54736716	821461	C	G	.	.	ALLELEID=815320;CLNDN=Hereditary_cancer-predisposing_syndrome;CLNDISDB=MONDO:MONDO:0015356,MedGen:C0027672,Orphanet:ORPHA140162,SNOMED_CT:699346009;CLNHGVS=NC_000004.12:g.54736716C>G;CLNREVSTAT=criteria_provided,_single_submitter;CLNSIG=Uncertain_significance;CLNVC=single_nucleotide_variant;CLNVCSO=SO:0001483;GENEINFO=KIT:3815;MC=SO:0001627|intron_variant;ORIGIN=1;RS=1348501567;Pangolin=ENSG00000157404.16|12:0.0|5:-0.15
chr4	54736718	458924	C	T	.	.	ALLELEID=453482;CLNDN=Gastrointestinal_stromal_tumor;CLNDISDB=Human_Phenotype_Ontology:HP:0100723,MONDO:MONDO:0011719,MeSH:D046152,MedGen:C0238198,OMIM:606764,Orphanet:ORPHA44890;CLNHGVS=NC_000004.12:g.54736718C>T;CLNREVSTAT=criteria_provided,_single_submitter;CLNSIG=Uncertain_significance;CLNVC=single_nucleotide_variant;CLNVCSO=SO:0001483;GENEINFO=KIT:3815;MC=SO:0001627|intron_variant;ORIGIN=1;RS=1553893476;Pangolin=ENSG00000157404.16|3:0.03|7:-0.02
chr4	54736725	1037520	C	A	.	.	ALLELEID=1025961;CLNDN=Gastrointestinal_stromal_tumor;CLNDISDB=Human_Phenotype_Ontology:HP:0100723,MONDO:MONDO:0011719,MeSH:D046152,MedGen:C0238198,OMIM:606764,Orphanet:ORPHA44890;CLNHGVS=NC_000004.12:g.54736725C>A;CLNREVSTAT=criteria_provided,_single_submitter;CLNSIG=Uncertain_significance;CLNVC=single_nucleotide_variant;CLNVCSO=SO:0001483;GENEINFO=KIT:3815;MC=SO:0001583|missense_variant;ORIGIN=1;Pangolin=ENSG00000157404.16|0:0.08|3:-0.0
chr4	54736725	409798	C	G	.	.	AF_ESP=0.00015;ALLELEID=394563;CLNDN=Gastrointestinal_stromal_tumor;CLNDISDB=Human_Phenotype_Ontology:HP:0100723,MONDO:MONDO:0011719,MeSH:D046152,MedGen:C0238198,OMIM:606764,Orphanet:ORPHA44890;CLNHGVS=NC_000004.12:g.54736725C>G;CLNREVSTAT=criteria_provided,_single_submitter;CLNSIG=Uncertain_significance;CLNVC=single_nucleotide_variant;CLNVCSO=SO:0001483;GENEINFO=KIT:3815;MC=SO:0001583|missense_variant;ORIGIN=1;RS=143074839;Pangolin=ENSG00000157404.16|0:0.04|3:-0.0
chr4	54736729	1062801	C	G	.	.	ALLELEID=1042876;CLNDN=Gastrointestinal_stromal_tumor;CLNDISDB=Human_Phenotype_Ontology:HP:0100723,MONDO:MONDO:0011719,MeSH:D046152,MedGen:C0238198,OMIM:606764,Orphanet:ORPHA44890;CLNHGVS=NC_000004.12:g.54736729C>G;CLNREVSTAT=criteria_provided,_single_submitter;CLNSIG=Uncertain_significance;CLNVC=single_nucleotide_variant;CLNVCSO=SO:0001483;GENEINFO=KIT:3815;MC=SO:0001583|missense_variant;ORIGIN=1;Pangolin=ENSG00000157404.16|-8:0.01|-4:-0.04
chr4	54736735	1022152	C	A	.	.	ALLELEID=1005394;CLNDN=Gastrointestinal_stromal_tumor;CLNDISDB=Human_Phenotype_Ontology:HP:0100723,MONDO:MONDO:0011719,MeSH:D046152,MedGen:C0238198,OMIM:606764,Orphanet:ORPHA44890;CLNHGVS=NC_000004.12:g.54736735C>A;CLNREVSTAT=criteria_provided,_single_submitter;CLNSIG=Uncertain_significance;CLNVC=single_nucleotide_variant;CLNVCSO=SO:0001483;GENEINFO=KIT:3815;MC=SO:0001583|missense_variant;ORIGIN=1;Pangolin=ENSG00000157404.16|-10:0.01|-14:-0.01
chr4	54736735	1020756	C	T	.	.	ALLELEID=1005395;CLNDN=Gastrointestinal_stromal_tumor;CLNDISDB=Human_Phenotype_Ontology:HP:0100723,MONDO:MONDO:0011719,MeSH:D046152,MedGen:C0238198,OMIM:606764,Orphanet:ORPHA44890;CLNHGVS=NC_000004.12:g.54736735C>T;CLNREVSTAT=criteria_provided,_single_submitter;CLNSIG=Uncertain_significance;CLNVC=single_nucleotide_variant;CLNVCSO=SO:0001483;GENEINFO=KIT:3815;MC=SO:0001583|missense_variant;ORIGIN=1;Pangolin=ENSG00000157404.16|-10:0.0|-14:-0.01
chr4	54736736	570556	C	G	.	.	AF_EXAC=3e-05;ALLELEID=562227;CLNDN=Gastrointestinal_stromal_tumor|Hereditary_cancer-predisposing_syndrome;CLNDISDB=Human_Phenotype_Ontology:HP:0100723,MONDO:MONDO:0011719,MeSH:D046152,MedGen:C0238198,OMIM:606764,Orphanet:ORPHA44890|MONDO:MONDO:0015356,MedGen:C0027672,Orphanet:ORPHA140162,SNOMED_CT:699346009;CLNHGVS=NC_000004.12:g.54736736C>G;CLNREVSTAT=criteria_provided,_multiple_submitters,_no_conflicts;CLNSIG=Uncertain_significance;CLNVC=single_nucleotide_variant;CLNVCSO=SO:0001483;GENEINFO=KIT:3815;MC=SO:0001583|missense_variant;ORIGIN=1;RS=755797225;Pangolin=ENSG00000157404.16|-11:0.02|-11:-0.0
chr4	54736738	409733	G	C	.	.	ALLELEID=394566;CLNDN=Gastrointestinal_stromal_tumor;CLNDISDB=Human_Phenotype_Ontology:HP:0100723,MONDO:MONDO:0011719,MeSH:D046152,MedGen:C0238198,OMIM:606764,Orphanet:ORPHA44890;CLNHGVS=NC_000004.12:g.54736738G>C;CLNREVSTAT=criteria_provided,_single_submitter;CLNSIG=Uncertain_significance;CLNVC=single_nucleotide_variant;CLNVCSO=SO:0001483;GENEINFO=KIT:3815;MC=SO:0001583|missense_variant;ORIGIN=1;RS=1060502546;Pangolin=ENSG00000157404.16|-13:0.01|-13:-0.0
chr4	54736741	1044929	A	T	.	.	ALLELEID=1025962;CLNDN=Gastrointestinal_stromal_tumor;CLNDISDB=Human_Phenotype_Ontology:HP:0100723,MONDO:MONDO:0011719,MeSH:D046152,MedGen:C0238198,OMIM:606764,Orphanet:ORPHA44890;CLNHGVS=NC_000004.12:g.54736741A>T;CLNREVSTAT=criteria_provided,_single_submitter;CLNSIG=Uncertain_significance;CLNVC=single_nucleotide_variant;CLNVCSO=SO:0001483;GENEINFO=KIT:3815;MC=SO:0001583|missense_variant;ORIGIN=1;Pangolin=ENSG00000157404.16|-16:0.0|-16:-0.0
chr4	54736745	237266	C	T	.	.	AF_EXAC=1e-05;ALLELEID=239493;CLNDN=Gastrointestinal_stromal_tumor|Hereditary_cancer-predisposing_syndrome;CLNDISDB=Human_Phenotype_Ontology:HP:0100723,MONDO:MONDO:0011719,MeSH:D046152,MedGen:C0238198,OMIM:606764,Orphanet:ORPHA44890|MONDO:MONDO:0015356,MedGen:C0027672,Orphanet:ORPHA140162,SNOMED_CT:699346009;CLNHGVS=NC_000004.12:g.54736745C>T;CLNREVSTAT=criteria_provided,_multiple_submitters,_no_conflicts;CLNSIG=Uncertain_significance;CLNVC=single_nucleotide_variant;CLNVCSO=SO:0001483;GENEINFO=KIT:3815;MC=SO:0001583|missense_variant;ORIGIN=1;RS=753419764;Pangolin=ENSG00000157404.16|-20:0.0|-20:-0.01
chr4	54736746	220917	G	A	.	.	AF_ESP=0.00177;AF_TGP=0.0016;ALLELEID=221473;CLNDN=Partial_albinism|Mastocytosis|Gastrointestinal_stromal_tumor|Hereditary_cancer-predisposing_syndrome;CLNDISDB=Human_Phenotype_Ontology:HP:0001044,Human_Phenotype_Ontology:HP:0007443,Human_Phenotype_Ontology:HP:0007544,MONDO:MONDO:0008244,MedGen:C0080024,OMIM:172800,Orphanet:ORPHA2884,SNOMED_CT:6479008|Human_Phenotype_Ontology:HP:0100495,MONDO:MONDO:0007950,MedGen:C0024899,OMIM:154800,Orphanet:ORPHA98292|Human_Phenotype_Ontology:HP:0100723,MONDO:MONDO:0011719,MeSH:D046152,MedGen:C0238198,OMIM:606764,Orphanet:ORPHA44890|MONDO:MONDO:0015356,MedGen:C0027672,Orphanet:ORPHA140162,SNOMED_CT:699346009;CLNHGVS=NC_000004.12:g.54736746G>A;CLNREVSTAT=criteria_provided,_conflicting_interpretations;CLNSIG=Conflicting_interpretations_of_pathogenicity;CLNSIGCONF=Benign(3),Likely_benign(1),Uncertain_significance(1);CLNVC=single_nucleotide_variant;CLNVCSO=SO:0001483;CLNVI=Illumina_Clinical_Services_Laboratory,Illumina:721871;GENEINFO=KIT:3815;MC=SO:0001819|synonymous_variant;ORIGIN=1;RS=55817813;Pangolin=ENSG00000157404.16|-21:0.0|-25:-0.01
chr4	54736749	647493	C	A	.	.	ALLELEID=632423;CLNDN=Gastrointestinal_stromal_tumor;CLNDISDB=Human_Phenotype_Ontology:HP:0100723,MONDO:MONDO:0011719,MeSH:D046152,MedGen:C0238198,OMIM:606764,Orphanet:ORPHA44890;CLNHGVS=NC_000004.12:g.54736749C>A;CLNREVSTAT=criteria_provided,_single_submitter;CLNSIG=Uncertain_significance;CLNVC=single_nucleotide_variant;CLNVCSO=SO:0001483;GENEINFO=KIT:3815;MC=SO:0001819|synonymous_variant;ORIGIN=1;RS=748588125;Pangolin=ENSG00000157404.16|-24:0.01|-24:-0.01
chr4	54736750	409755	G	A	.	.	AF_ESP=8e-05;AF_EXAC=2e-05;ALLELEID=394328;CLNDN=Gastrointestinal_stromal_tumor;CLNDISDB=Human_Phenotype_Ontology:HP:0100723,MONDO:MONDO:0011719,MeSH:D046152,MedGen:C0238198,OMIM:606764,Orphanet:ORPHA44890;CLNHGVS=NC_000004.12:g.54736750G>A;CLNREVSTAT=criteria_provided,_single_submitter;CLNSIG=Uncertain_significance;CLNVC=single_nucleotide_variant;CLNVCSO=SO:0001483;GENEINFO=KIT:3815;MC=SO:0001583|missense_variant;ORIGIN=1;RS=372795544;Pangolin=ENSG00000157404.16|-25:0.0|-29:-0.01
chr4	54736752	528609	T	G	.	.	AF_EXAC=1e-05;ALLELEID=520501;CLNDN=Gastrointestinal_stromal_tumor;CLNDISDB=Human_Phenotype_Ontology:HP:0100723,MONDO:MONDO:0011719,MeSH:D046152,MedGen:C0238198,OMIM:606764,Orphanet:ORPHA44890;CLNHGVS=NC_000004.12:g.54736752T>G;CLNREVSTAT=criteria_provided,_single_submitter;CLNSIG=Uncertain_significance;CLNVC=single_nucleotide_variant;CLNVCSO=SO:0001483;GENEINFO=KIT:3815;MC=SO:0001583|missense_variant;ORIGIN=1;RS=778078182;Pangolin=ENSG00000157404.16|-31:0.01|-27:-0.01
chr4	54736754	1061062	C	A	.	.	ALLELEID=1042877;CLNDN=Gastrointestinal_stromal_tumor;CLNDISDB=Human_Phenotype_Ontology:HP:0100723,MONDO:MONDO:0011719,MeSH:D046152,MedGen:C0238198,OMIM:606764,Orphanet:ORPHA44890;CLNHGVS=NC_000004.12:g.54736754C>A;CLNREVSTAT=criteria_provided,_single_submitter;CLNSIG=Uncertain_significance;CLNVC=single_nucleotide_variant;CLNVCSO=SO:0001483;GENEINFO=KIT:3815;MC=SO:0001583|missense_variant;ORIGIN=1;Pangolin=ENSG00000157404.16|-33:0.01|-29:-0.0
chr4	54736754	840051	C	T	.	.	ALLELEID=829392;CLNDN=Gastrointestinal_stromal_tumor;CLNDISDB=Human_Phenotype_Ontology:HP:0100723,MONDO:MONDO:0011719,MeSH:D046152,MedGen:C0238198,OMIM:606764,Orphanet:ORPHA44890;CLNHGVS=NC_000004.12:g.54736754C>T;CLNREVSTAT=criteria_provided,_single_submitter;CLNSIG=Uncertain_significance;CLNVC=single_nucleotide_variant;CLNVCSO=SO:0001483;GENEINFO=KIT:3815;MC=SO:0001583|missense_variant;ORIGIN=1;Pangolin=ENSG00000157404.16|-33:0.0|-29:-0.01
chr4	54736757	458926	A	G	.	.	ALLELEID=453488;CLNDN=Gastrointestinal_stromal_tumor|Hereditary_cancer-predisposing_syndrome;CLNDISDB=Human_Phenotype_Ontology:HP:0100723,MONDO:MONDO:0011719,MeSH:D046152,MedGen:C0238198,OMIM:606764,Orphanet:ORPHA44890|MONDO:MONDO:0015356,MedGen:C0027672,Orphanet:ORPHA140162,SNOMED_CT:699346009;CLNHGVS=NC_000004.12:g.54736757A>G;CLNREVSTAT=criteria_provided,_multiple_submitters,_no_conflicts;CLNSIG=Uncertain_significance;CLNVC=single_nucleotide_variant;CLNVCSO=SO:0001483;GENEINFO=KIT:3815;MC=SO:0001583|missense_variant;ORIGIN=1;RS=1379854779;Pangolin=ENSG00000157404.16|1:0.08|-36:-0.08
chr4	54736766	948882	A	G	.	.	ALLELEID=923589;CLNDN=Gastrointestinal_stromal_tumor;CLNDISDB=Human_Phenotype_Ontology:HP:0100723,MONDO:MONDO:0011719,MeSH:D046152,MedGen:C0238198,OMIM:606764,Orphanet:ORPHA44890;CLNHGVS=NC_000004.12:g.54736766A>G;CLNREVSTAT=criteria_provided,_single_submitter;CLNSIG=Uncertain_significance;CLNVC=single_nucleotide_variant;CLNVCSO=SO:0001483;GENEINFO=KIT:3815;MC=SO:0001583|missense_variant;ORIGIN=1;Pangolin=ENSG00000157404.16|-7:0.0|-45:-0.04
chr4	54736768	837013	A	G	.	.	ALLELEID=829393;CLNDN=Gastrointestinal_stromal_tumor;CLNDISDB=Human_Phenotype_Ontology:HP:0100723,MONDO:MONDO:0011719,MeSH:D046152,MedGen:C0238198,OMIM:606764,Orphanet:ORPHA44890;CLNHGVS=NC_000004.12:g.54736768A>G;CLNREVSTAT=criteria_provided,_single_submitter;CLNSIG=Uncertain_significance;CLNVC=single_nucleotide_variant;CLNVCSO=SO:0001483;GENEINFO=KIT:3815;MC=SO:0001583|missense_variant;ORIGIN=1;Pangolin=ENSG00000157404.16|-1:0.0|-47:-0.02
chr4	54736768	571533	A	T	.	.	ALLELEID=562229;CLNDN=Gastrointestinal_stromal_tumor;CLNDISDB=Human_Phenotype_Ontology:HP:0100723,MONDO:MONDO:0011719,MeSH:D046152,MedGen:C0238198,OMIM:606764,Orphanet:ORPHA44890;CLNHGVS=NC_000004.12:g.54736768A>T;CLNREVSTAT=criteria_provided,_single_submitter;CLNSIG=Uncertain_significance;CLNVC=single_nucleotide_variant;CLNVCSO=SO:0001483;GENEINFO=KIT:3815;MC=SO:0001583|missense_variant;ORIGIN=1;RS=1560424920;Pangolin=ENSG00000157404.16|-43:0.0|-43:-0.01
chr4	54736777	528582	G	A	.	.	ALLELEID=520461;CLNDN=Gastrointestinal_stromal_tumor;CLNDISDB=Human_Phenotype_Ontology:HP:0100723,MONDO:MONDO:0011719,MeSH:D046152,MedGen:C0238198,OMIM:606764,Orphanet:ORPHA44890;CLNHGVS=NC_000004.12:g.54736777G>A;CLNREVSTAT=criteria_provided,_single_submitter;CLNSIG=Uncertain_significance;CLNVC=single_nucleotide_variant;CLNVCSO=SO:0001483;GENEINFO=KIT:3815;MC=SO:0001583|missense_variant;ORIGIN=1;RS=1553893498;Pangolin=ENSG00000157404.16|43:0.0|43:-0.0
chr4	54736787	409758	G	A	.	.	AF_EXAC=5e-05;ALLELEID=394234;CLNDN=Gastrointestinal_stromal_tumor|Hereditary_cancer-predisposing_syndrome;CLNDISDB=Human_Phenotype_Ontology:HP:0100723,MONDO:MONDO:0011719,MeSH:D046152,MedGen:C0238198,OMIM:606764,Orphanet:ORPHA44890|MONDO:MONDO:0015356,MedGen:C0027672,Orphanet:ORPHA140162,SNOMED_CT:699346009;CLNHGVS=NC_000004.12:g.54736787G>A;CLNREVSTAT=criteria_provided,_multiple_submitters,_no_conflicts;CLNSIG=Uncertain_significance;CLNVC=single_nucleotide_variant;CLNVCSO=SO:0001483;GENEINFO=KIT:3815;MC=SO:0001583|missense_variant;ORIGIN=1;RS=776681643;Pangolin=ENSG00000157404.16|23:0.0|33:-0.0
chr4	54736787	972569	G	T	.	.	ALLELEID=953824;CLNDN=Gastrointestinal_stromal_tumor;CLNDISDB=Human_Phenotype_Ontology:HP:0100723,MONDO:MONDO:0011719,MeSH:D046152,MedGen:C0238198,OMIM:606764,Orphanet:ORPHA44890;CLNHGVS=NC_000004.12:g.54736787G>T;CLNREVSTAT=criteria_provided,_single_submitter;CLNSIG=Uncertain_significance;CLNVC=single_nucleotide_variant;CLNVCSO=SO:0001483;GENEINFO=KIT:3815;MC=SO:0001583|missense_variant;ORIGIN=1;Pangolin=ENSG00000157404.16|24:0.0|33:-0.01
chr4	54736792	1052635	C	T	.	.	ALLELEID=1042878;CLNDN=Gastrointestinal_stromal_tumor;CLNDISDB=Human_Phenotype_Ontology:HP:0100723,MONDO:MONDO:0011719,MeSH:D046152,MedGen:C0238198,OMIM:606764,Orphanet:ORPHA44890;CLNHGVS=NC_000004.12:g.54736792C>T;CLNREVSTAT=criteria_provided,_single_submitter;CLNSIG=Uncertain_significance;CLNVC=single_nucleotide_variant;CLNVCSO=SO:0001483;GENEINFO=KIT:3815;MC=SO:0001583|missense_variant;ORIGIN=1;Pangolin=ENSG00000157404.16|28:0.0|19:-0.0
chr4	54736794	237268	C	T	.	.	AF_EXAC=3e-05;ALLELEID=239495;CLNDN=Partial_albinism|Mastocytosis|Gastrointestinal_stromal_tumor|Hereditary_cancer-predisposing_syndrome;CLNDISDB=Human_Phenotype_Ontology:HP:0001044,Human_Phenotype_Ontology:HP:0007443,Human_Phenotype_Ontology:HP:0007544,MONDO:MONDO:0008244,MedGen:C0080024,OMIM:172800,Orphanet:ORPHA2884,SNOMED_CT:6479008|Human_Phenotype_Ontology:HP:0100495,MONDO:MONDO:0007950,MedGen:C0024899,OMIM:154800,Orphanet:ORPHA98292|Human_Phenotype_Ontology:HP:0100723,MONDO:MONDO:0011719,MeSH:D046152,MedGen:C0238198,OMIM:606764,Orphanet:ORPHA44890|MONDO:MONDO:0015356,MedGen:C0027672,Orphanet:ORPHA140162,SNOMED_CT:699346009;CLNHGVS=NC_000004.12:g.54736794C>T;CLNREVSTAT=criteria_provided,_conflicting_interpretations;CLNSIG=Conflicting_interpretations_of_pathogenicity;CLNSIGCONF=Likely_benign(2),Uncertain_significance(3);CLNVC=single_nucleotide_variant;CLNVCSO=SO:0001483;CLNVI=Illumina_Clinical_Services_Laboratory,Illumina:774305;GENEINFO=KIT:3815;MC=SO:0001819|synonymous_variant;ORIGIN=1;RS=745967881;Pangolin=ENSG00000157404.16|16:0.0|26:-0.01
chr4	54736795	575570	A	G	.	.	ALLELEID=559787;CLNDN=Gastrointestinal_stromal_tumor;CLNDISDB=Human_Phenotype_Ontology:HP:0100723,MONDO:MONDO:0011719,MeSH:D046152,MedGen:C0238198,OMIM:606764,Orphanet:ORPHA44890;CLNHGVS=NC_000004.12:g.54736795A>G;CLNREVSTAT=criteria_provided,_single_submitter;CLNSIG=Uncertain_significance;CLNVC=single_nucleotide_variant;CLNVCSO=SO:0001483;GENEINFO=KIT:3815;MC=SO:0001583|missense_variant;ORIGIN=1;RS=1201021287;Pangolin=ENSG00000157404.16|25:0.0|2:-0.0
chr4	54736796	578876	G	T	.	.	ALLELEID=559789;CLNDN=Gastrointestinal_stromal_tumor;CLNDISDB=Human_Phenotype_Ontology:HP:0100723,MONDO:MONDO:0011719,MeSH:D046152,MedGen:C0238198,OMIM:606764,Orphanet:ORPHA44890;CLNHGVS=NC_000004.12:g.54736796G>T;CLNREVSTAT=criteria_provided,_single_submitter;CLNSIG=Uncertain_significance;CLNVC=single_nucleotide_variant;CLNVCSO=SO:0001483;GENEINFO=KIT:3815;MC=SO:0001583|missense_variant;ORIGIN=1;RS=1560424985;Pangolin=ENSG00000157404.16|24:0.01|1:-0.0
chr4	54736798	644577	C	T	.	.	ALLELEID=632424;CLNDN=Gastrointestinal_stromal_tumor;CLNDISDB=Human_Phenotype_Ontology:HP:0100723,MONDO:MONDO:0011719,MeSH:D046152,MedGen:C0238198,OMIM:606764,Orphanet:ORPHA44890;CLNHGVS=NC_000004.12:g.54736798C>T;CLNREVSTAT=criteria_provided,_single_submitter;CLNSIG=Uncertain_significance;CLNVC=single_nucleotide_variant;CLNVCSO=SO:0001483;GENEINFO=KIT:3815;MC=SO:0001583|missense_variant;ORIGIN=1;RS=1280110686;Pangolin=ENSG00000157404.16|-2:0.0|22:-0.0
chr4	54736804	528519	C	T	.	.	AF_ESP=8e-05;AF_EXAC=1e-05;ALLELEID=520462;CLNDN=Gastrointestinal_stromal_tumor;CLNDISDB=Human_Phenotype_Ontology:HP:0100723,MONDO:MONDO:0011719,MeSH:D046152,MedGen:C0238198,OMIM:606764,Orphanet:ORPHA44890;CLNHGVS=NC_000004.12:g.54736804C>T;CLNREVSTAT=criteria_provided,_single_submitter;CLNSIG=Uncertain_significance;CLNVC=single_nucleotide_variant;CLNVCSO=SO:0001483;GENEINFO=KIT:3815;MC=SO:0001583|missense_variant;ORIGIN=1;RS=141126803;Pangolin=ENSG00000157404.16|16:0.0|7:-0.0
chr4	54736807	409723	G	A	.	.	AF_EXAC=2e-05;ALLELEID=394590;CLNDN=Gastrointestinal_stromal_tumor|Hereditary_cancer-predisposing_syndrome;CLNDISDB=Human_Phenotype_Ontology:HP:0100723,MONDO:MONDO:0011719,MeSH:D046152,MedGen:C0238198,OMIM:606764,Orphanet:ORPHA44890|MONDO:MONDO:0015356,MedGen:C0027672,Orphanet:ORPHA140162,SNOMED_CT:699346009;CLNHGVS=NC_000004.12:g.54736807G>A;CLNREVSTAT=criteria_provided,_multiple_submitters,_no_conflicts;CLNSIG=Uncertain_significance;CLNVC=single_nucleotide_variant;CLNVCSO=SO:0001483;GENEINFO=KIT:3815;MC=SO:0001583|missense_variant;ORIGIN=1;RS=774405431;Pangolin=ENSG00000157404.16|13:0.0|11:-0.0
chr4	54736807	958122	G	T	.	.	ALLELEID=944090;CLNDN=Gastrointestinal_stromal_tumor;CLNDISDB=Human_Phenotype_Ontology:HP:0100723,MONDO:MONDO:0011719,MeSH:D046152,MedGen:C0238198,OMIM:606764,Orphanet:ORPHA44890;CLNHGVS=NC_000004.12:g.54736807G>T;CLNREVSTAT=criteria_provided,_single_submitter;CLNSIG=Uncertain_significance;CLNVC=single_nucleotide_variant;CLNVCSO=SO:0001483;GENEINFO=KIT:3815;MC=SO:0001583|missense_variant;ORIGIN=1;Pangolin=ENSG00000157404.16|4:0.0|13:-0.0
chr4	54736813	458927	G	A	.	.	ALLELEID=453943;CLNDN=Gastrointestinal_stromal_tumor;CLNDISDB=Human_Phenotype_Ontology:HP:0100723,MONDO:MONDO:0011719,MeSH:D046152,MedGen:C0238198,OMIM:606764,Orphanet:ORPHA44890;CLNHGVS=NC_000004.12:g.54736813G>A;CLNREVSTAT=criteria_provided,_single_submitter;CLNSIG=Uncertain_significance;CLNVC=single_nucleotide_variant;CLNVCSO=SO:0001483;GENEINFO=KIT:3815;MC=SO:0001583|missense_variant;ORIGIN=1;RS=1250080954;Pangolin=ENSG00000157404.16|7:0.0|-2:-0.0
chr4	54736816	836021	G	A	.	.	ALLELEID=829394;CLNDN=Gastrointestinal_stromal_tumor;CLNDISDB=Human_Phenotype_Ontology:HP:0100723,MONDO:MONDO:0011719,MeSH:D046152,MedGen:C0238198,OMIM:606764,Orphanet:ORPHA44890;CLNHGVS=NC_000004.12:g.54736816G>A;CLNREVSTAT=criteria_provided,_single_submitter;CLNSIG=Uncertain_significance;CLNVC=single_nucleotide_variant;CLNVCSO=SO:0001483;GENEINFO=KIT:3815;MC=SO:0001583|missense_variant;ORIGIN=1;Pangolin=ENSG00000157404.16|4:0.0|-5:-0.0
chr4	54736817	645294	A	C	.	.	AF_EXAC=1e-05;ALLELEID=632425;CLNDN=Gastrointestinal_stromal_tumor;CLNDISDB=Human_Phenotype_Ontology:HP:0100723,MONDO:MONDO:0011719,MeSH:D046152,MedGen:C0238198,OMIM:606764,Orphanet:ORPHA44890;CLNHGVS=NC_000004.12:g.54736817A>C;CLNREVSTAT=criteria_provided,_single_submitter;CLNSIG=Uncertain_significance;CLNVC=single_nucleotide_variant;CLNVCSO=SO:0001483;GENEINFO=KIT:3815;MC=SO:0001583|missense_variant;ORIGIN=1;RS=761840504;Pangolin=ENSG00000157404.16|1:0.0|3:-0.01
chr4	54736819	1037015	A	C	.	.	ALLELEID=1025963;CLNDN=Gastrointestinal_stromal_tumor;CLNDISDB=Human_Phenotype_Ontology:HP:0100723,MONDO:MONDO:0011719,MeSH:D046152,MedGen:C0238198,OMIM:606764,Orphanet:ORPHA44890;CLNHGVS=NC_000004.12:g.54736819A>C;CLNREVSTAT=criteria_provided,_single_submitter;CLNSIG=Uncertain_significance;CLNVC=single_nucleotide_variant;CLNVCSO=SO:0001483;GENEINFO=KIT:3815;MC=SO:0001583|missense_variant;ORIGIN=1;Pangolin=ENSG00000157404.16|28:0.0|1:-0.01
chr4	54736820	582396	T	C	.	.	ALLELEID=559934;CLNDN=Gastrointestinal_stromal_tumor;CLNDISDB=Human_Phenotype_Ontology:HP:0100723,MONDO:MONDO:0011719,MeSH:D046152,MedGen:C0238198,OMIM:606764,Orphanet:ORPHA44890;CLNHGVS=NC_000004.12:g.54736820T>C;CLNREVSTAT=criteria_provided,_single_submitter;CLNSIG=Uncertain_significance;CLNVC=single_nucleotide_variant;CLNVCSO=SO:0001483;GENEINFO=KIT:3815;MC=SO:0001583|missense_variant;ORIGIN=1;RS=1307420759;Pangolin=ENSG00000157404.16|0:0.0|0:-0.0
chr4	54736825	1022164	G	A	.	.	ALLELEID=1005396;CLNDN=Gastrointestinal_stromal_tumor;CLNDISDB=Human_Phenotype_Ontology:HP:0100723,MONDO:MONDO:0011719,MeSH:D046152,MedGen:C0238198,OMIM:606764,Orphanet:ORPHA44890;CLNHGVS=NC_000004.12:g.54736825G>A;CLNREVSTAT=criteria_provided,_single_submitter;CLNSIG=Uncertain_significance;CLNVC=single_nucleotide_variant;CLNVCSO=SO:0001483;GENEINFO=KIT:3815;MC=SO:0001627|intron_variant;ORIGIN=1;Pangolin=ENSG00000157404.16|22:0.05|-5:-0.36
chr4	54736825	1061434	G	C	.	.	ALLELEID=1042879;CLNDN=Gastrointestinal_stromal_tumor;CLNDISDB=Human_Phenotype_Ontology:HP:0100723,MONDO:MONDO:0011719,MeSH:D046152,MedGen:C0238198,OMIM:606764,Orphanet:ORPHA44890;CLNHGVS=NC_000004.12:g.54736825G>C;CLNREVSTAT=criteria_provided,_single_submitter;CLNSIG=Uncertain_significance;CLNVC=single_nucleotide_variant;CLNVCSO=SO:0001483;GENEINFO=KIT:3815;MC=SO:0001627|intron_variant;ORIGIN=1;Pangolin=ENSG00000157404.16|22:0.07|-5:-0.47
chr4	54737172	956418	C	T	.	.	ALLELEID=959734;CLNDN=Gastrointestinal_stromal_tumor;CLNDISDB=Human_Phenotype_Ontology:HP:0100723,MONDO:MONDO:0011719,MeSH:D046152,MedGen:C0238198,OMIM:606764,Orphanet:ORPHA44890;CLNHGVS=NC_000004.12:g.54737172C>T;CLNREVSTAT=criteria_provided,_single_submitter;CLNSIG=Uncertain_significance;CLNVC=single_nucleotide_variant;CLNVCSO=SO:0001483;GENEINFO=KIT:3815;MC=SO:0001627|intron_variant;ORIGIN=1;Pangolin=ENSG00000157404.16|3:0.0|3:-0.0
chr4	54737175	1063999	G	A	.	.	ALLELEID=1042880;CLNDN=Gastrointestinal_stromal_tumor;CLNDISDB=Human_Phenotype_Ontology:HP:0100723,MONDO:MONDO:0011719,MeSH:D046152,MedGen:C0238198,OMIM:606764,Orphanet:ORPHA44890;CLNHGVS=NC_000004.12:g.54737175G>A;CLNREVSTAT=criteria_provided,_single_submitter;CLNSIG=Uncertain_significance;CLNVC=single_nucleotide_variant;CLNVCSO=SO:0001483;GENEINFO=KIT:3815;MC=SO:0001583|missense_variant;ORIGIN=1;Pangolin=ENSG00000157404.16|-21:0.0|0:-0.01
chr4	54737175	838460	G	T	.	.	ALLELEID=829395;CLNDN=Gastrointestinal_stromal_tumor;CLNDISDB=Human_Phenotype_Ontology:HP:0100723,MONDO:MONDO:0011719,MeSH:D046152,MedGen:C0238198,OMIM:606764,Orphanet:ORPHA44890;CLNHGVS=NC_000004.12:g.54737175G>T;CLNREVSTAT=criteria_provided,_single_submitter;CLNSIG=Uncertain_significance;CLNVC=single_nucleotide_variant;CLNVCSO=SO:0001483;GENEINFO=KIT:3815;MC=SO:0001583|missense_variant;ORIGIN=1;Pangolin=ENSG00000157404.16|32:0.0|0:-0.04
chr4	54737177	664192	A	G	.	.	ALLELEID=632426;CLNDN=Gastrointestinal_stromal_tumor;CLNDISDB=Human_Phenotype_Ontology:HP:0100723,MONDO:MONDO:0011719,MeSH:D046152,MedGen:C0238198,OMIM:606764,Orphanet:ORPHA44890;CLNHGVS=NC_000004.12:g.54737177A>G;CLNREVSTAT=criteria_provided,_single_submitter;CLNSIG=Uncertain_significance;CLNVC=single_nucleotide_variant;CLNVCSO=SO:0001483;GENEINFO=KIT:3815;MC=SO:0001583|missense_variant;ORIGIN=1;RS=1578008242;Pangolin=ENSG00000157404.16|-23:0.0|-2:-0.01
chr4	54737177	939858	A	T	.	.	ALLELEID=932414;CLNDN=Gastrointestinal_stromal_tumor;CLNDISDB=Human_Phenotype_Ontology:HP:0100723,MONDO:MONDO:0011719,MeSH:D046152,MedGen:C0238198,OMIM:606764,Orphanet:ORPHA44890;CLNHGVS=NC_000004.12:g.54737177A>T;CLNREVSTAT=criteria_provided,_single_submitter;CLNSIG=Uncertain_significance;CLNVC=single_nucleotide_variant;CLNVCSO=SO:0001483;GENEINFO=KIT:3815;MC=SO:0001583|missense_variant;ORIGIN=1;Pangolin=ENSG00000157404.16|-23:0.0|-2:-0.0
chr4	54737182	846170	A	G	.	.	ALLELEID=829396;CLNDN=Gastrointestinal_stromal_tumor;CLNDISDB=Human_Phenotype_Ontology:HP:0100723,MONDO:MONDO:0011719,MeSH:D046152,MedGen:C0238198,OMIM:606764,Orphanet:ORPHA44890;CLNHGVS=NC_000004.12:g.54737182A>G;CLNREVSTAT=criteria_provided,_single_submitter;CLNSIG=Uncertain_significance;CLNVC=single_nucleotide_variant;CLNVCSO=SO:0001483;GENEINFO=KIT:3815;MC=SO:0001583|missense_variant;ORIGIN=1;Pangolin=ENSG00000157404.16|-7:0.0|-7:-0.0
chr4	54737186	848455	T	C	.	.	ALLELEID=829397;CLNDN=Gastrointestinal_stromal_tumor;CLNDISDB=Human_Phenotype_Ontology:HP:0100723,MONDO:MONDO:0011719,MeSH:D046152,MedGen:C0238198,OMIM:606764,Orphanet:ORPHA44890;CLNHGVS=NC_000004.12:g.54737186T>C;CLNREVSTAT=criteria_provided,_single_submitter;CLNSIG=Uncertain_significance;CLNVC=single_nucleotide_variant;CLNVCSO=SO:0001483;GENEINFO=KIT:3815;MC=SO:0001583|missense_variant;ORIGIN=1;Pangolin=ENSG00000157404.16|-11:0.0|-11:-0.0
chr4	54737187	1019628	G	A	.	.	ALLELEID=1005397;CLNDN=Gastrointestinal_stromal_tumor;CLNDISDB=Human_Phenotype_Ontology:HP:0100723,MONDO:MONDO:0011719,MeSH:D046152,MedGen:C0238198,OMIM:606764,Orphanet:ORPHA44890;CLNHGVS=NC_000004.12:g.54737187G>A;CLNREVSTAT=criteria_provided,_single_submitter;CLNSIG=Uncertain_significance;CLNVC=single_nucleotide_variant;CLNVCSO=SO:0001483;GENEINFO=KIT:3815;MC=SO:0001583|missense_variant;ORIGIN=1;Pangolin=ENSG00000157404.16|20:0.0|-12:-0.02
chr4	54737188	959990	A	C	.	.	ALLELEID=944091;CLNDN=Gastrointestinal_stromal_tumor;CLNDISDB=Human_Phenotype_Ontology:HP:0100723,MONDO:MONDO:0011719,MeSH:D046152,MedGen:C0238198,OMIM:606764,Orphanet:ORPHA44890;CLNHGVS=NC_000004.12:g.54737188A>C;CLNREVSTAT=criteria_provided,_single_submitter;CLNSIG=Uncertain_significance;CLNVC=single_nucleotide_variant;CLNVCSO=SO:0001483;GENEINFO=KIT:3815;MC=SO:0001583|missense_variant;ORIGIN=1;Pangolin=ENSG00000157404.16|19:0.0|-13:-0.01
chr4	54737190	458928	G	T	.	.	ALLELEID=454319;CLNDN=Gastrointestinal_stromal_tumor;CLNDISDB=Human_Phenotype_Ontology:HP:0100723,MONDO:MONDO:0011719,MeSH:D046152,MedGen:C0238198,OMIM:606764,Orphanet:ORPHA44890;CLNHGVS=NC_000004.12:g.54737190G>T;CLNREVSTAT=criteria_provided,_single_submitter;CLNSIG=Uncertain_significance;CLNVC=single_nucleotide_variant;CLNVCSO=SO:0001483;GENEINFO=KIT:3815;MC=SO:0001583|missense_variant;ORIGIN=1;RS=1553893567;Pangolin=ENSG00000157404.16|17:0.01|-15:-0.03
chr4	54737195	1026863	G	C	.	.	ALLELEID=1005398;CLNDN=Gastrointestinal_stromal_tumor;CLNDISDB=Human_Phenotype_Ontology:HP:0100723,MONDO:MONDO:0011719,MeSH:D046152,MedGen:C0238198,OMIM:606764,Orphanet:ORPHA44890;CLNHGVS=NC_000004.12:g.54737195G>C;CLNREVSTAT=criteria_provided,_single_submitter;CLNSIG=Uncertain_significance;CLNVC=single_nucleotide_variant;CLNVCSO=SO:0001483;GENEINFO=KIT:3815;MC=SO:0001583|missense_variant;ORIGIN=1;Pangolin=ENSG00000157404.16|-20:0.01|-11:-0.0
chr4	54737206	409745	G	T	.	.	AF_EXAC=6e-05;AF_TGP=0.0002;ALLELEID=394332;CLNDN=Gastrointestinal_stromal_tumor|Hereditary_cancer-predisposing_syndrome;CLNDISDB=Human_Phenotype_Ontology:HP:0100723,MONDO:MONDO:0011719,MeSH:D046152,MedGen:C0238198,OMIM:606764,Orphanet:ORPHA44890|MONDO:MONDO:0015356,MedGen:C0027672,Orphanet:ORPHA140162,SNOMED_CT:699346009;CLNHGVS=NC_000004.12:g.54737206G>T;CLNREVSTAT=criteria_provided,_multiple_submitters,_no_conflicts;CLNSIG=Uncertain_significance;CLNVC=single_nucleotide_variant;CLNVCSO=SO:0001483;GENEINFO=KIT:3815;MC=SO:0001583|missense_variant;ORIGIN=1;RS=190512512;Pangolin=ENSG00000157404.16|14:0.0|-31:-0.01
chr4	54737209	528595	C	T	.	.	ALLELEID=520254;CLNDN=Gastrointestinal_stromal_tumor;CLNDISDB=Human_Phenotype_Ontology:HP:0100723,MONDO:MONDO:0011719,MeSH:D046152,MedGen:C0238198,OMIM:606764,Orphanet:ORPHA44890;CLNHGVS=NC_000004.12:g.54737209C>T;CLNREVSTAT=criteria_provided,_single_submitter;CLNSIG=Uncertain_significance;CLNVC=single_nucleotide_variant;CLNVCSO=SO:0001483;GENEINFO=KIT:3815;MC=SO:0001583|missense_variant;ORIGIN=1;RS=1553893575;Pangolin=ENSG00000157404.16|-2:0.0|-34:-0.0
chr4	54737210	458929	C	A	.	.	ALLELEID=453949;CLNDN=Gastrointestinal_stromal_tumor;CLNDISDB=Human_Phenotype_Ontology:HP:0100723,MONDO:MONDO:0011719,MeSH:D046152,MedGen:C0238198,OMIM:606764,Orphanet:ORPHA44890;CLNHGVS=NC_000004.12:g.54737210C>A;CLNREVSTAT=criteria_provided,_single_submitter;CLNSIG=Uncertain_significance;CLNVC=single_nucleotide_variant;CLNVCSO=SO:0001483;GENEINFO=KIT:3815;MC=SO:0001583|missense_variant;ORIGIN=1;RS=772159767;Pangolin=ENSG00000157404.16|1:0.0|-35:-0.0
chr4	54737212	942634	C	G	.	.	ALLELEID=932416;CLNDN=Gastrointestinal_stromal_tumor;CLNDISDB=Human_Phenotype_Ontology:HP:0100723,MONDO:MONDO:0011719,MeSH:D046152,MedGen:C0238198,OMIM:606764,Orphanet:ORPHA44890;CLNHGVS=NC_000004.12:g.54737212C>G;CLNREVSTAT=criteria_provided,_single_submitter;CLNSIG=Uncertain_significance;CLNVC=single_nucleotide_variant;CLNVCSO=SO:0001483;GENEINFO=KIT:3815;MC=SO:0001583|missense_variant;ORIGIN=1;Pangolin=ENSG00000157404.16|-37:0.0|-36:-0.0
chr4	54737224	528587	A	G	.	.	ALLELEID=520465;CLNDN=Gastrointestinal_stromal_tumor;CLNDISDB=Human_Phenotype_Ontology:HP:0100723,MONDO:MONDO:0011719,MeSH:D046152,MedGen:C0238198,OMIM:606764,Orphanet:ORPHA44890;CLNHGVS=NC_000004.12:g.54737224A>G;CLNREVSTAT=criteria_provided,_single_submitter;CLNSIG=Uncertain_significance;CLNVC=single_nucleotide_variant;CLNVCSO=SO:0001483;GENEINFO=KIT:3815;MC=SO:0001583|missense_variant;ORIGIN=1;RS=1453023259;Pangolin=ENSG00000157404.16|-49:0.0|2:-0.0
chr4	54737225	1056950	C	T	.	.	ALLELEID=1042881;CLNDN=Gastrointestinal_stromal_tumor;CLNDISDB=Human_Phenotype_Ontology:HP:0100723,MONDO:MONDO:0011719,MeSH:D046152,MedGen:C0238198,OMIM:606764,Orphanet:ORPHA44890;CLNHGVS=NC_000004.12:g.54737225C>T;CLNREVSTAT=criteria_provided,_single_submitter;CLNSIG=Uncertain_significance;CLNVC=single_nucleotide_variant;CLNVCSO=SO:0001483;GENEINFO=KIT:3815;MC=SO:0001583|missense_variant;ORIGIN=1;Pangolin=ENSG00000157404.16|8:0.0|-50:-0.0
chr4	54737235	657250	A	T	.	.	AF_EXAC=1e-05;ALLELEID=632427;CLNDN=Gastrointestinal_stromal_tumor;CLNDISDB=Human_Phenotype_Ontology:HP:0100723,MONDO:MONDO:0011719,MeSH:D046152,MedGen:C0238198,OMIM:606764,Orphanet:ORPHA44890;CLNHGVS=NC_000004.12:g.54737235A>T;CLNREVSTAT=criteria_provided,_single_submitter;CLNSIG=Uncertain_significance;CLNVC=single_nucleotide_variant;CLNVCSO=SO:0001483;GENEINFO=KIT:3815;MC=SO:0001583|missense_variant;ORIGIN=1;RS=770617877;Pangolin=ENSG00000157404.16|45:0.0|-28:-0.0
chr4	54737236	409769	A	G	.	.	ALLELEID=394592;CLNDN=Gastrointestinal_stromal_tumor;CLNDISDB=Human_Phenotype_Ontology:HP:0100723,MONDO:MONDO:0011719,MeSH:D046152,MedGen:C0238198,OMIM:606764,Orphanet:ORPHA44890;CLNHGVS=NC_000004.12:g.54737236A>G;CLNREVSTAT=criteria_provided,_single_submitter;CLNSIG=Uncertain_significance;CLNVC=single_nucleotide_variant;CLNVCSO=SO:0001483;GENEINFO=KIT:3815;MC=SO:0001583|missense_variant;ORIGIN=1;RS=1060502562;Pangolin=ENSG00000157404.16|44:0.01|9:-0.0
chr4	54737239	528605	G	A	.	.	ALLELEID=520127;CLNDN=Gastrointestinal_stromal_tumor;CLNDISDB=Human_Phenotype_Ontology:HP:0100723,MONDO:MONDO:0011719,MeSH:D046152,MedGen:C0238198,OMIM:606764,Orphanet:ORPHA44890;CLNHGVS=NC_000004.12:g.54737239G>A;CLNREVSTAT=criteria_provided,_single_submitter;CLNSIG=Uncertain_significance;CLNVC=single_nucleotide_variant;CLNVCSO=SO:0001483;GENEINFO=KIT:3815;MC=SO:0001583|missense_variant;ORIGIN=1;RS=1553893587;Pangolin=ENSG00000157404.16|-32:0.0|41:-0.01
chr4	54737243	570857	A	G	.	.	ALLELEID=563987;CLNDN=Gastrointestinal_stromal_tumor;CLNDISDB=Human_Phenotype_Ontology:HP:0100723,MONDO:MONDO:0011719,MeSH:D046152,MedGen:C0238198,OMIM:606764,Orphanet:ORPHA44890;CLNHGVS=NC_000004.12:g.54737243A>G;CLNREVSTAT=criteria_provided,_single_submitter;CLNSIG=Uncertain_significance;CLNVC=single_nucleotide_variant;CLNVCSO=SO:0001483;GENEINFO=KIT:3815;MC=SO:0001583|missense_variant;ORIGIN=1;RS=1560425417;Pangolin=ENSG00000157404.16|37:0.01|2:-0.0
chr4	54737246	947034	T	A	.	.	ALLELEID=923590;CLNDN=Gastrointestinal_stromal_tumor;CLNDISDB=Human_Phenotype_Ontology:HP:0100723,MONDO:MONDO:0011719,MeSH:D046152,MedGen:C0238198,OMIM:606764,Orphanet:ORPHA44890;CLNHGVS=NC_000004.12:g.54737246T>A;CLNREVSTAT=criteria_provided,_single_submitter;CLNSIG=Uncertain_significance;CLNVC=single_nucleotide_variant;CLNVCSO=SO:0001483;GENEINFO=KIT:3815;MC=SO:0001583|missense_variant;ORIGIN=1;Pangolin=ENSG00000157404.16|34:0.0|-1:-0.0
chr4	54737249	409792	T	C	.	.	ALLELEID=394119;CLNDN=Gastrointestinal_stromal_tumor;CLNDISDB=Human_Phenotype_Ontology:HP:0100723,MONDO:MONDO:0011719,MeSH:D046152,MedGen:C0238198,OMIM:606764,Orphanet:ORPHA44890;CLNHGVS=NC_000004.12:g.54737249T>C;CLNREVSTAT=criteria_provided,_single_submitter;CLNSIG=Uncertain_significance;CLNVC=single_nucleotide_variant;CLNVCSO=SO:0001483;GENEINFO=KIT:3815;MC=SO:0001583|missense_variant;ORIGIN=1;RS=1000138811;Pangolin=ENSG00000157404.16|31:0.0|31:-0.0
chr4	54737251	1037272	G	C	.	.	ALLELEID=1025964;CLNDN=Gastrointestinal_stromal_tumor;CLNDISDB=Human_Phenotype_Ontology:HP:0100723,MONDO:MONDO:0011719,MeSH:D046152,MedGen:C0238198,OMIM:606764,Orphanet:ORPHA44890;CLNHGVS=NC_000004.12:g.54737251G>C;CLNREVSTAT=criteria_provided,_single_submitter;CLNSIG=Uncertain_significance;CLNVC=single_nucleotide_variant;CLNVCSO=SO:0001483;GENEINFO=KIT:3815;MC=SO:0001583|missense_variant;ORIGIN=1;Pangolin=ENSG00000157404.16|29:0.0|29:-0.0
chr4	54737252	640436	A	G	.	.	ALLELEID=632428;CLNDN=Gastrointestinal_stromal_tumor;CLNDISDB=Human_Phenotype_Ontology:HP:0100723,MONDO:MONDO:0011719,MeSH:D046152,MedGen:C0238198,OMIM:606764,Orphanet:ORPHA44890;CLNHGVS=NC_000004.12:g.54737252A>G;CLNREVSTAT=criteria_provided,_single_submitter;CLNSIG=Uncertain_significance;CLNVC=single_nucleotide_variant;CLNVCSO=SO:0001483;GENEINFO=KIT:3815;MC=SO:0001583|missense_variant;ORIGIN=1;RS=1578008376;Pangolin=ENSG00000157404.16|28:0.0|28:-0.0
chr4	54737254	940533	A	C	.	.	ALLELEID=932417;CLNDN=Gastrointestinal_stromal_tumor;CLNDISDB=Human_Phenotype_Ontology:HP:0100723,MONDO:MONDO:0011719,MeSH:D046152,MedGen:C0238198,OMIM:606764,Orphanet:ORPHA44890;CLNHGVS=NC_000004.12:g.54737254A>C;CLNREVSTAT=criteria_provided,_single_submitter;CLNSIG=Uncertain_significance;CLNVC=single_nucleotide_variant;CLNVCSO=SO:0001483;GENEINFO=KIT:3815;MC=SO:0001583|missense_variant;ORIGIN=1;Pangolin=ENSG00000157404.16|26:0.0|-47:-0.0
chr4	54737257	951343	C	A	.	.	ALLELEID=923591;CLNDN=Gastrointestinal_stromal_tumor;CLNDISDB=Human_Phenotype_Ontology:HP:0100723,MONDO:MONDO:0011719,MeSH:D046152,MedGen:C0238198,OMIM:606764,Orphanet:ORPHA44890;CLNHGVS=NC_000004.12:g.54737257C>A;CLNREVSTAT=criteria_provided,_single_submitter;CLNSIG=Uncertain_significance;CLNVC=single_nucleotide_variant;CLNVCSO=SO:0001483;GENEINFO=KIT:3815;MC=SO:0001583|missense_variant;ORIGIN=1;Pangolin=ENSG00000157404.16|23:0.01|-46:-0.0
chr4	54737268	570928	G	C	.	.	AF_EXAC=1e-05;ALLELEID=559791;CLNDN=Gastrointestinal_stromal_tumor;CLNDISDB=Human_Phenotype_Ontology:HP:0100723,MONDO:MONDO:0011719,MeSH:D046152,MedGen:C0238198,OMIM:606764,Orphanet:ORPHA44890;CLNHGVS=NC_000004.12:g.54737268G>C;CLNREVSTAT=criteria_provided,_single_submitter;CLNSIG=Uncertain_significance;CLNVC=single_nucleotide_variant;CLNVCSO=SO:0001483;GENEINFO=KIT:3815;MC=SO:0001583|missense_variant;ORIGIN=1;RS=759076549;Pangolin=ENSG00000157404.16|12:0.0|16:-0.0
chr4	54737268	1001189	GA	G	.	.	ALLELEID=990233;CLNDN=Gastrointestinal_stromal_tumor;CLNDISDB=Human_Phenotype_Ontology:HP:0100723,MONDO:MONDO:0011719,MeSH:D046152,MedGen:C0238198,OMIM:606764,Orphanet:ORPHA44890;CLNHGVS=NC_000004.12:g.54737269del;CLNREVSTAT=criteria_provided,_single_submitter;CLNSIG=Uncertain_significance;CLNVC=Deletion;CLNVCSO=SO:0000159;GENEINFO=KIT:3815;MC=SO:0001589|frameshift_variant;ORIGIN=1;Pangolin=ENSG00000157404.16|12:0.0|12:-0.0
chr4	54737273	458931	C	A	.	.	ALLELEID=453496;CLNDN=Gastrointestinal_stromal_tumor;CLNDISDB=Human_Phenotype_Ontology:HP:0100723,MONDO:MONDO:0011719,MeSH:D046152,MedGen:C0238198,OMIM:606764,Orphanet:ORPHA44890;CLNHGVS=NC_000004.12:g.54737273C>A;CLNREVSTAT=criteria_provided,_single_submitter;CLNSIG=Uncertain_significance;CLNVC=single_nucleotide_variant;CLNVCSO=SO:0001483;GENEINFO=KIT:3815;MC=SO:0001583|missense_variant;ORIGIN=1;RS=1553893597;Pangolin=ENSG00000157404.16|7:0.0|7:-0.0
chr4	54737273	949800	C	G	.	.	ALLELEID=923592;CLNDN=Gastrointestinal_stromal_tumor;CLNDISDB=Human_Phenotype_Ontology:HP:0100723,MONDO:MONDO:0011719,MeSH:D046152,MedGen:C0238198,OMIM:606764,Orphanet:ORPHA44890;CLNHGVS=NC_000004.12:g.54737273C>G;CLNREVSTAT=criteria_provided,_single_submitter;CLNSIG=Uncertain_significance;CLNVC=single_nucleotide_variant;CLNVCSO=SO:0001483;GENEINFO=KIT:3815;MC=SO:0001583|missense_variant;ORIGIN=1;Pangolin=ENSG00000157404.16|11:0.0|7:-0.01
chr4	54737273	576889	C	T	.	.	ALLELEID=559936;CLNDN=Gastrointestinal_stromal_tumor;CLNDISDB=Human_Phenotype_Ontology:HP:0100723,MONDO:MONDO:0011719,MeSH:D046152,MedGen:C0238198,OMIM:606764,Orphanet:ORPHA44890;CLNHGVS=NC_000004.12:g.54737273C>T;CLNREVSTAT=criteria_provided,_single_submitter;CLNSIG=Uncertain_significance;CLNVC=single_nucleotide_variant;CLNVCSO=SO:0001483;GENEINFO=KIT:3815;MC=SO:0001583|missense_variant;ORIGIN=1;RS=1553893597;Pangolin=ENSG00000157404.16|7:0.0|5:-0.0
chr4	54737276	582888	A	C	.	.	ALLELEID=559793;CLNDN=Gastrointestinal_stromal_tumor;CLNDISDB=Human_Phenotype_Ontology:HP:0100723,MONDO:MONDO:0011719,MeSH:D046152,MedGen:C0238198,OMIM:606764,Orphanet:ORPHA44890;CLNHGVS=NC_000004.12:g.54737276A>C;CLNREVSTAT=criteria_provided,_single_submitter;CLNSIG=Uncertain_significance;CLNVC=single_nucleotide_variant;CLNVCSO=SO:0001483;GENEINFO=KIT:3815;MC=SO:0001583|missense_variant;ORIGIN=1;RS=752222954;Pangolin=ENSG00000157404.16|8:0.0|4:-0.01
chr4	54737276	664086	A	G	.	.	AF_EXAC=2e-05;ALLELEID=632429;CLNDN=Gastrointestinal_stromal_tumor;CLNDISDB=Human_Phenotype_Ontology:HP:0100723,MONDO:MONDO:0011719,MeSH:D046152,MedGen:C0238198,OMIM:606764,Orphanet:ORPHA44890;CLNHGVS=NC_000004.12:g.54737276A>G;CLNREVSTAT=criteria_provided,_single_submitter;CLNSIG=Uncertain_significance;CLNVC=single_nucleotide_variant;CLNVCSO=SO:0001483;GENEINFO=KIT:3815;MC=SO:0001583|missense_variant;ORIGIN=1;RS=752222954;Pangolin=ENSG00000157404.16|8:0.0|4:-0.02
```
