## Supplementary Data 1 for "Predicting RNA splicing from DNA sequence using Pangolin": clinvar_pangolin_all.chr.filtered.chr1-22-X-Y.uncertain.vcf (part 61 of 229)

```
chr4	54737279	409717	A	G	.	.	AF_EXAC=2e-05;ALLELEID=394121;CLNDN=Gastrointestinal_stromal_tumor;CLNDISDB=Human_Phenotype_Ontology:HP:0100723,MONDO:MONDO:0011719,MeSH:D046152,MedGen:C0238198,OMIM:606764,Orphanet:ORPHA44890;CLNHGVS=NC_000004.12:g.54737279A>G;CLNREVSTAT=criteria_provided,_single_submitter;CLNSIG=Uncertain_significance;CLNVC=single_nucleotide_variant;CLNVCSO=SO:0001483;GENEINFO=KIT:3815;MC=SO:0001583|missense_variant;ORIGIN=1;RS=762406098;Pangolin=ENSG00000157404.16|-1:0.03|1:-0.01
chr4	54737279	652561	A	T	.	.	ALLELEID=632430;CLNDN=Gastrointestinal_stromal_tumor;CLNDISDB=Human_Phenotype_Ontology:HP:0100723,MONDO:MONDO:0011719,MeSH:D046152,MedGen:C0238198,OMIM:606764,Orphanet:ORPHA44890;CLNHGVS=NC_000004.12:g.54737279A>T;CLNREVSTAT=criteria_provided,_single_submitter;CLNSIG=Uncertain_significance;CLNVC=single_nucleotide_variant;CLNVCSO=SO:0001483;GENEINFO=KIT:3815;MC=SO:0001583|missense_variant;ORIGIN=1;RS=762406098;Pangolin=ENSG00000157404.16|49:0.0|1:-0.01
chr4	54737280	409731	T	G	.	.	ALLELEID=394248;CLNDN=Gastrointestinal_stromal_tumor;CLNDISDB=Human_Phenotype_Ontology:HP:0100723,MONDO:MONDO:0011719,MeSH:D046152,MedGen:C0238198,OMIM:606764,Orphanet:ORPHA44890;CLNHGVS=NC_000004.12:g.54737280T>G;CLNREVSTAT=criteria_provided,_single_submitter;CLNSIG=Uncertain_significance;CLNVC=single_nucleotide_variant;CLNVCSO=SO:0001483;GENEINFO=KIT:3815;MC=SO:0001583|missense_variant;ORIGIN=1;RS=764592751;Pangolin=ENSG00000157404.16|0:0.0|48:-0.0
chr4	54737283	582377	G	A	.	.	ALLELEID=559938;CLNDN=Gastrointestinal_stromal_tumor;CLNDISDB=Human_Phenotype_Ontology:HP:0100723,MONDO:MONDO:0011719,MeSH:D046152,MedGen:C0238198,OMIM:606764,Orphanet:ORPHA44890;CLNHGVS=NC_000004.12:g.54737283G>A;CLNREVSTAT=criteria_provided,_single_submitter;CLNSIG=Uncertain_significance;CLNVC=single_nucleotide_variant;CLNVCSO=SO:0001483;GENEINFO=KIT:3815;MC=SO:0001627|intron_variant;ORIGIN=1;RS=1560425519;Pangolin=ENSG00000157404.16|-3:0.01|45:-0.0
chr4	54737285	1022702	G	A	.	.	ALLELEID=1005399;CLNDN=Gastrointestinal_stromal_tumor;CLNDISDB=Human_Phenotype_Ontology:HP:0100723,MONDO:MONDO:0011719,MeSH:D046152,MedGen:C0238198,OMIM:606764,Orphanet:ORPHA44890;CLNHGVS=NC_000004.12:g.54737285G>A;CLNREVSTAT=criteria_provided,_single_submitter;CLNSIG=Uncertain_significance;CLNVC=single_nucleotide_variant;CLNVCSO=SO:0001483;GENEINFO=KIT:3815;MC=SO:0001627|intron_variant;ORIGIN=1;Pangolin=ENSG00000157404.16|43:0.79|-5:-0.93
chr4	54737289	237270	A	G	.	.	AF_ESP=8e-05;AF_EXAC=7e-05;ALLELEID=239497;CLNDN=Partial_albinism|Mastocytosis|Gastrointestinal_stromal_tumor;CLNDISDB=Human_Phenotype_Ontology:HP:0001044,Human_Phenotype_Ontology:HP:0007443,Human_Phenotype_Ontology:HP:0007544,MONDO:MONDO:0008244,MedGen:C0080024,OMIM:172800,Orphanet:ORPHA2884,SNOMED_CT:6479008|Human_Phenotype_Ontology:HP:0100495,MONDO:MONDO:0007950,MedGen:C0024899,OMIM:154800,Orphanet:ORPHA98292|Human_Phenotype_Ontology:HP:0100723,MONDO:MONDO:0011719,MeSH:D046152,MedGen:C0238198,OMIM:606764,Orphanet:ORPHA44890;CLNHGVS=NC_000004.12:g.54737289A>G;CLNREVSTAT=criteria_provided,_conflicting_interpretations;CLNSIG=Conflicting_interpretations_of_pathogenicity;CLNSIGCONF=Likely_benign(2),Uncertain_significance(2);CLNVC=single_nucleotide_variant;CLNVCSO=SO:0001483;CLNVI=Illumina_Clinical_Services_Laboratory,Illumina:719232;GENEINFO=KIT:3815;MC=SO:0001627|intron_variant;ORIGIN=1;RS=369450271;Pangolin=ENSG00000157404.16|-5:0.0|-9:-0.0
chr4	54738419	570861	T	A	.	.	ALLELEID=559795;CLNDN=Gastrointestinal_stromal_tumor;CLNDISDB=Human_Phenotype_Ontology:HP:0100723,MONDO:MONDO:0011719,MeSH:D046152,MedGen:C0238198,OMIM:606764,Orphanet:ORPHA44890;CLNHGVS=NC_000004.12:g.54738419T>A;CLNREVSTAT=criteria_provided,_single_submitter;CLNSIG=Uncertain_significance;CLNVC=single_nucleotide_variant;CLNVCSO=SO:0001483;GENEINFO=KIT:3815;MC=SO:0001627|intron_variant;ORIGIN=1;RS=1381666034;Pangolin=ENSG00000157404.16|-26:0.09|10:-0.29
chr4	54738428	1015915	G	T	.	.	ALLELEID=1005400;CLNDN=Gastrointestinal_stromal_tumor;CLNDISDB=Human_Phenotype_Ontology:HP:0100723,MONDO:MONDO:0011719,MeSH:D046152,MedGen:C0238198,OMIM:606764,Orphanet:ORPHA44890;CLNHGVS=NC_000004.12:g.54738428G>T;CLNREVSTAT=criteria_provided,_single_submitter;CLNSIG=Uncertain_significance;CLNVC=single_nucleotide_variant;CLNVCSO=SO:0001483;GENEINFO=KIT:3815;MC=SO:0001574|splice_acceptor_variant;ORIGIN=1;Pangolin=ENSG00000157404.16|17:0.49|1:-0.92
chr4	54738433	933608	A	G	.	.	ALLELEID=932418;CLNDN=Gastrointestinal_stromal_tumor;CLNDISDB=Human_Phenotype_Ontology:HP:0100723,MONDO:MONDO:0011719,MeSH:D046152,MedGen:C0238198,OMIM:606764,Orphanet:ORPHA44890;CLNHGVS=NC_000004.12:g.54738433A>G;CLNREVSTAT=criteria_provided,_single_submitter;CLNSIG=Uncertain_significance;CLNVC=single_nucleotide_variant;CLNVCSO=SO:0001483;GENEINFO=KIT:3815;MC=SO:0001583|missense_variant;ORIGIN=1;Pangolin=ENSG00000157404.16|-4:0.0|-4:-0.01
chr4	54738435	570603	T	G	.	.	ALLELEID=559797;CLNDN=Gastrointestinal_stromal_tumor;CLNDISDB=Human_Phenotype_Ontology:HP:0100723,MONDO:MONDO:0011719,MeSH:D046152,MedGen:C0238198,OMIM:606764,Orphanet:ORPHA44890;CLNHGVS=NC_000004.12:g.54738435T>G;CLNREVSTAT=criteria_provided,_single_submitter;CLNSIG=Uncertain_significance;CLNVC=single_nucleotide_variant;CLNVCSO=SO:0001483;GENEINFO=KIT:3815;MC=SO:0001583|missense_variant;ORIGIN=1;RS=1560426319;Pangolin=ENSG00000157404.16|-6:0.04|-42:-0.0
chr4	54738438	458932	A	C	.	.	ALLELEID=453952;CLNDN=Gastrointestinal_stromal_tumor;CLNDISDB=Human_Phenotype_Ontology:HP:0100723,MONDO:MONDO:0011719,MeSH:D046152,MedGen:C0238198,OMIM:606764,Orphanet:ORPHA44890;CLNHGVS=NC_000004.12:g.54738438A>C;CLNREVSTAT=criteria_provided,_single_submitter;CLNSIG=Uncertain_significance;CLNVC=single_nucleotide_variant;CLNVCSO=SO:0001483;GENEINFO=KIT:3815;MC=SO:0001583|missense_variant;ORIGIN=1;RS=1339197346;Pangolin=ENSG00000157404.16|7:0.0|-9:-0.11
chr4	54738439	1001121	A	G	.	.	ALLELEID=990234;CLNDN=Gastrointestinal_stromal_tumor;CLNDISDB=Human_Phenotype_Ontology:HP:0100723,MONDO:MONDO:0011719,MeSH:D046152,MedGen:C0238198,OMIM:606764,Orphanet:ORPHA44890;CLNHGVS=NC_000004.12:g.54738439A>G;CLNREVSTAT=criteria_provided,_single_submitter;CLNSIG=Uncertain_significance;CLNVC=single_nucleotide_variant;CLNVCSO=SO:0001483;GENEINFO=KIT:3815;MC=SO:0001583|missense_variant;ORIGIN=1;Pangolin=ENSG00000157404.16|1:0.0|-10:-0.02
chr4	54738444	1004678	G	C	.	.	ALLELEID=990235;CLNDN=Gastrointestinal_stromal_tumor;CLNDISDB=Human_Phenotype_Ontology:HP:0100723,MONDO:MONDO:0011719,MeSH:D046152,MedGen:C0238198,OMIM:606764,Orphanet:ORPHA44890;CLNHGVS=NC_000004.12:g.54738444G>C;CLNREVSTAT=criteria_provided,_single_submitter;CLNSIG=Uncertain_significance;CLNVC=single_nucleotide_variant;CLNVCSO=SO:0001483;GENEINFO=KIT:3815;MC=SO:0001583|missense_variant;ORIGIN=1;Pangolin=ENSG00000157404.16|-15:0.02|1:-0.0
chr4	54738445	1021300	C	G	.	.	ALLELEID=1005401;CLNDN=Gastrointestinal_stromal_tumor;CLNDISDB=Human_Phenotype_Ontology:HP:0100723,MONDO:MONDO:0011719,MeSH:D046152,MedGen:C0238198,OMIM:606764,Orphanet:ORPHA44890;CLNHGVS=NC_000004.12:g.54738445C>G;CLNREVSTAT=criteria_provided,_single_submitter;CLNSIG=Uncertain_significance;CLNVC=single_nucleotide_variant;CLNVCSO=SO:0001483;GENEINFO=KIT:3815;MC=SO:0001583|missense_variant;ORIGIN=1;Pangolin=ENSG00000157404.16|-16:0.04|10:-0.0
chr4	54738453	839694	A	C	.	.	ALLELEID=829398;CLNDN=Gastrointestinal_stromal_tumor;CLNDISDB=Human_Phenotype_Ontology:HP:0100723,MONDO:MONDO:0011719,MeSH:D046152,MedGen:C0238198,OMIM:606764,Orphanet:ORPHA44890;CLNHGVS=NC_000004.12:g.54738453A>C;CLNREVSTAT=criteria_provided,_single_submitter;CLNSIG=Uncertain_significance;CLNVC=single_nucleotide_variant;CLNVCSO=SO:0001483;GENEINFO=KIT:3815;MC=SO:0001583|missense_variant;ORIGIN=1;Pangolin=ENSG00000157404.16|-24:0.04|2:-0.0
chr4	54738453	663732	A	G	.	.	ALLELEID=632431;CLNDN=Gastrointestinal_stromal_tumor;CLNDISDB=Human_Phenotype_Ontology:HP:0100723,MONDO:MONDO:0011719,MeSH:D046152,MedGen:C0238198,OMIM:606764,Orphanet:ORPHA44890;CLNHGVS=NC_000004.12:g.54738453A>G;CLNREVSTAT=criteria_provided,_single_submitter;CLNSIG=Uncertain_significance;CLNVC=single_nucleotide_variant;CLNVCSO=SO:0001483;GENEINFO=KIT:3815;MC=SO:0001583|missense_variant;ORIGIN=1;RS=756463331;Pangolin=ENSG00000157404.16|-24:0.04|2:-0.0
chr4	54738454	1052208	G	GA	.	.	ALLELEID=1042882;CLNDN=Gastrointestinal_stromal_tumor;CLNDISDB=Human_Phenotype_Ontology:HP:0100723,MONDO:MONDO:0011719,MeSH:D046152,MedGen:C0238198,OMIM:606764,Orphanet:ORPHA44890;CLNHGVS=NC_000004.12:g.54738454_54738455insA;CLNREVSTAT=criteria_provided,_single_submitter;CLNSIG=Uncertain_significance;CLNVC=Insertion;CLNVCSO=SO:0000667;GENEINFO=KIT:3815;MC=SO:0001589|frameshift_variant;ORIGIN=1;Pangolin=ENSG00000157404.16|1:0.0|-25:-0.12
chr4	54738458	458933	CA	C	.	.	ALLELEID=453500;CLNDN=Gastrointestinal_stromal_tumor;CLNDISDB=Human_Phenotype_Ontology:HP:0100723,MONDO:MONDO:0011719,MeSH:D046152,MedGen:C0238198,OMIM:606764,Orphanet:ORPHA44890;CLNHGVS=NC_000004.12:g.54738460del;CLNREVSTAT=criteria_provided,_single_submitter;CLNSIG=Uncertain_significance;CLNVC=Deletion;CLNVCSO=SO:0000159;CLNVI=Invitae:2131734;GENEINFO=KIT:3815;MC=SO:0001589|frameshift_variant;ORIGIN=1;RS=1553893797;Pangolin=ENSG00000157404.16|30:0.0|-29:-0.05
chr4	54738462	576610	C	T	.	.	AF_ESP=0.00031;AF_EXAC=3e-05;ALLELEID=563999;CLNDN=Partial_albinism|Acute_myeloid_leukemia|Malignant_tumor_of_testis|Mastocytosis|Gastrointestinal_stromal_tumor;CLNDISDB=Human_Phenotype_Ontology:HP:0001044,Human_Phenotype_Ontology:HP:0007443,Human_Phenotype_Ontology:HP:0007544,MONDO:MONDO:0008244,MedGen:C0080024,OMIM:172800,Orphanet:ORPHA2884,SNOMED_CT:6479008|Human_Phenotype_Ontology:HP:0001914,Human_Phenotype_Ontology:HP:0004808,Human_Phenotype_Ontology:HP:0004843,Human_Phenotype_Ontology:HP:0005516,Human_Phenotype_Ontology:HP:0006724,Human_Phenotype_Ontology:HP:0006728,MONDO:MONDO:0018874,MeSH:D015470,MedGen:C0023467,OMIM:601626,Orphanet:ORPHA519,SNOMED_CT:17788007|Human_Phenotype_Ontology:HP:0010788,MONDO:MONDO:0005447,MedGen:C0153594,SNOMED_CT:363449006|Human_Phenotype_Ontology:HP:0100495,MONDO:MONDO:0007950,MedGen:C0024899,OMIM:154800,Orphanet:ORPHA98292|Human_Phenotype_Ontology:HP:0100723,MONDO:MONDO:0011719,MeSH:D046152,MedGen:C0238198,OMIM:606764,Orphanet:ORPHA44890;CLNHGVS=NC_000004.12:g.54738462C>T;CLNREVSTAT=criteria_provided,_multiple_submitters,_no_conflicts;CLNSIG=Uncertain_significance;CLNVC=single_nucleotide_variant;CLNVCSO=SO:0001483;GENEINFO=KIT:3815;MC=SO:0001587|nonsense;ORIGIN=1;RS=139000082;Pangolin=ENSG00000157404.16|19:0.0|-33:-0.27
chr4	54738463	409766	G	A	.	.	ALLELEID=394122;CLNDN=Gastrointestinal_stromal_tumor;CLNDISDB=Human_Phenotype_Ontology:HP:0100723,MONDO:MONDO:0011719,MeSH:D046152,MedGen:C0238198,OMIM:606764,Orphanet:ORPHA44890;CLNHGVS=NC_000004.12:g.54738463G>A;CLNREVSTAT=criteria_provided,_single_submitter;CLNSIG=Uncertain_significance;CLNVC=single_nucleotide_variant;CLNVCSO=SO:0001483;GENEINFO=KIT:3815;MC=SO:0001583|missense_variant;ORIGIN=1;RS=779103998;Pangolin=ENSG00000157404.16|5:0.0|-34:-0.1
chr4	54738465	409760	C	T	.	.	ALLELEID=394124;CLNDN=Gastrointestinal_stromal_tumor;CLNDISDB=Human_Phenotype_Ontology:HP:0100723,MONDO:MONDO:0011719,MeSH:D046152,MedGen:C0238198,OMIM:606764,Orphanet:ORPHA44890;CLNHGVS=NC_000004.12:g.54738465C>T;CLNREVSTAT=criteria_provided,_single_submitter;CLNSIG=Uncertain_significance;CLNVC=single_nucleotide_variant;CLNVCSO=SO:0001483;GENEINFO=KIT:3815;MC=SO:0001587|nonsense;ORIGIN=1;RS=1060502558;Pangolin=ENSG00000157404.16|4:0.0|-36:-0.33
chr4	54738472	1051674	C	A	.	.	ALLELEID=1042883;CLNDN=Gastrointestinal_stromal_tumor;CLNDISDB=Human_Phenotype_Ontology:HP:0100723,MONDO:MONDO:0011719,MeSH:D046152,MedGen:C0238198,OMIM:606764,Orphanet:ORPHA44890;CLNHGVS=NC_000004.12:g.54738472C>A;CLNREVSTAT=criteria_provided,_single_submitter;CLNSIG=Uncertain_significance;CLNVC=single_nucleotide_variant;CLNVCSO=SO:0001483;GENEINFO=KIT:3815;MC=SO:0001583|missense_variant;ORIGIN=1;Pangolin=ENSG00000157404.16|-43:0.01|-43:-0.01
chr4	54738474	409716	G	A	.	.	AF_ESP=0.00015;AF_EXAC=6e-05;ALLELEID=394334;CLNDN=Partial_albinism|Mastocytosis|Gastrointestinal_stromal_tumor|Hereditary_cancer-predisposing_syndrome;CLNDISDB=Human_Phenotype_Ontology:HP:0001044,Human_Phenotype_Ontology:HP:0007443,Human_Phenotype_Ontology:HP:0007544,MONDO:MONDO:0008244,MedGen:C0080024,OMIM:172800,Orphanet:ORPHA2884,SNOMED_CT:6479008|Human_Phenotype_Ontology:HP:0100495,MONDO:MONDO:0007950,MedGen:C0024899,OMIM:154800,Orphanet:ORPHA98292|Human_Phenotype_Ontology:HP:0100723,MONDO:MONDO:0011719,MeSH:D046152,MedGen:C0238198,OMIM:606764,Orphanet:ORPHA44890|MONDO:MONDO:0015356,MedGen:C0027672,Orphanet:ORPHA140162,SNOMED_CT:699346009;CLNHGVS=NC_000004.12:g.54738474G>A;CLNREVSTAT=criteria_provided,_conflicting_interpretations;CLNSIG=Conflicting_interpretations_of_pathogenicity;CLNSIGCONF=Benign(1),Uncertain_significance(5);CLNVC=single_nucleotide_variant;CLNVCSO=SO:0001483;CLNVI=Illumina_Clinical_Services_Laboratory,Illumina:786264;GENEINFO=KIT:3815;MC=SO:0001583|missense_variant;ORIGIN=1;RS=146374006;Pangolin=ENSG00000157404.16|2:0.01|-45:-0.03
chr4	54738477	528552	G	A	.	.	AF_EXAC=1e-05;ALLELEID=520257;CLNDN=Gastrointestinal_stromal_tumor|Hereditary_cancer-predisposing_syndrome;CLNDISDB=Human_Phenotype_Ontology:HP:0100723,MONDO:MONDO:0011719,MeSH:D046152,MedGen:C0238198,OMIM:606764,Orphanet:ORPHA44890|MONDO:MONDO:0015356,MedGen:C0027672,Orphanet:ORPHA140162,SNOMED_CT:699346009;CLNHGVS=NC_000004.12:g.54738477G>A;CLNREVSTAT=criteria_provided,_multiple_submitters,_no_conflicts;CLNSIG=Uncertain_significance;CLNVC=single_nucleotide_variant;CLNVCSO=SO:0001483;GENEINFO=KIT:3815;MC=SO:0001583|missense_variant;ORIGIN=1;RS=745651409;Pangolin=ENSG00000157404.16|-48:0.02|-1:-0.0
chr4	54738480	649680	G	A	.	.	ALLELEID=632432;CLNDN=Gastrointestinal_stromal_tumor;CLNDISDB=Human_Phenotype_Ontology:HP:0100723,MONDO:MONDO:0011719,MeSH:D046152,MedGen:C0238198,OMIM:606764,Orphanet:ORPHA44890;CLNHGVS=NC_000004.12:g.54738480G>A;CLNREVSTAT=criteria_provided,_single_submitter;CLNSIG=Uncertain_significance;CLNVC=single_nucleotide_variant;CLNVCSO=SO:0001483;GENEINFO=KIT:3815;MC=SO:0001583|missense_variant;ORIGIN=1;RS=1578009883;Pangolin=ENSG00000157404.16|-4:0.08|-25:-0.0
chr4	54738484	1052449	A	G	.	.	ALLELEID=1042884;CLNDN=Gastrointestinal_stromal_tumor;CLNDISDB=Human_Phenotype_Ontology:HP:0100723,MONDO:MONDO:0011719,MeSH:D046152,MedGen:C0238198,OMIM:606764,Orphanet:ORPHA44890;CLNHGVS=NC_000004.12:g.54738484A>G;CLNREVSTAT=criteria_provided,_single_submitter;CLNSIG=Uncertain_significance;CLNVC=single_nucleotide_variant;CLNVCSO=SO:0001483;GENEINFO=KIT:3815;MC=SO:0001583|missense_variant;ORIGIN=1;Pangolin=ENSG00000157404.16|-1:0.0|4:-0.0
chr4	54738489	580426	G	A	.	.	ALLELEID=559799;CLNDN=Gastrointestinal_stromal_tumor;CLNDISDB=Human_Phenotype_Ontology:HP:0100723,MONDO:MONDO:0011719,MeSH:D046152,MedGen:C0238198,OMIM:606764,Orphanet:ORPHA44890;CLNHGVS=NC_000004.12:g.54738489G>A;CLNREVSTAT=criteria_provided,_single_submitter;CLNSIG=Uncertain_significance;CLNVC=single_nucleotide_variant;CLNVCSO=SO:0001483;GENEINFO=KIT:3815;MC=SO:0001583|missense_variant;ORIGIN=1;RS=1060502568;Pangolin=ENSG00000157404.16|-13:0.0|-1:-0.0
chr4	54738489	409783	G	T	.	.	ALLELEID=394336;CLNDN=Partial_albinism|Acute_myeloid_leukemia|Malignant_tumor_of_testis|Mastocytosis|Gastrointestinal_stromal_tumor;CLNDISDB=Human_Phenotype_Ontology:HP:0001044,Human_Phenotype_Ontology:HP:0007443,Human_Phenotype_Ontology:HP:0007544,MONDO:MONDO:0008244,MedGen:C0080024,OMIM:172800,Orphanet:ORPHA2884,SNOMED_CT:6479008|Human_Phenotype_Ontology:HP:0001914,Human_Phenotype_Ontology:HP:0004808,Human_Phenotype_Ontology:HP:0004843,Human_Phenotype_Ontology:HP:0005516,Human_Phenotype_Ontology:HP:0006724,Human_Phenotype_Ontology:HP:0006728,MONDO:MONDO:0018874,MeSH:D015470,MedGen:C0023467,OMIM:601626,Orphanet:ORPHA519,SNOMED_CT:17788007|Human_Phenotype_Ontology:HP:0010788,MONDO:MONDO:0005447,MedGen:C0153594,SNOMED_CT:363449006|Human_Phenotype_Ontology:HP:0100495,MONDO:MONDO:0007950,MedGen:C0024899,OMIM:154800,Orphanet:ORPHA98292|Human_Phenotype_Ontology:HP:0100723,MONDO:MONDO:0011719,MeSH:D046152,MedGen:C0238198,OMIM:606764,Orphanet:ORPHA44890;CLNHGVS=NC_000004.12:g.54738489G>T;CLNREVSTAT=criteria_provided,_multiple_submitters,_no_conflicts;CLNSIG=Uncertain_significance;CLNVC=single_nucleotide_variant;CLNVCSO=SO:0001483;GENEINFO=KIT:3815;MC=SO:0001583|missense_variant;ORIGIN=1;RS=1060502568;Pangolin=ENSG00000157404.16|-13:0.0|-1:-0.0
chr4	54738492	134627	C	T	.	.	AF_EXAC=1e-05;ALLELEID=138366;CLNDN=Gastrointestinal_stromal_tumor|Hereditary_cancer-predisposing_syndrome|not_specified;CLNDISDB=Human_Phenotype_Ontology:HP:0100723,MONDO:MONDO:0011719,MeSH:D046152,MedGen:C0238198,OMIM:606764,Orphanet:ORPHA44890|MONDO:MONDO:0015356,MedGen:C0027672,Orphanet:ORPHA140162,SNOMED_CT:699346009|MedGen:CN169374;CLNHGVS=NC_000004.12:g.54738492C>T;CLNREVSTAT=criteria_provided,_multiple_submitters,_no_conflicts;CLNSIG=Uncertain_significance;CLNVC=single_nucleotide_variant;CLNVCSO=SO:0001483;GENEINFO=KIT:3815;MC=SO:0001583|missense_variant;ORIGIN=1;RS=587778433;Pangolin=ENSG00000157404.16|-16:0.0|-4:-0.0
chr4	54738493	409787	G	A	.	.	AF_ESP=0.00015;AF_EXAC=7e-05;ALLELEID=394131;CLNDN=Gastrointestinal_stromal_tumor|Hereditary_cancer-predisposing_syndrome;CLNDISDB=Human_Phenotype_Ontology:HP:0100723,MONDO:MONDO:0011719,MeSH:D046152,MedGen:C0238198,OMIM:606764,Orphanet:ORPHA44890|MONDO:MONDO:0015356,MedGen:C0027672,Orphanet:ORPHA140162,SNOMED_CT:699346009;CLNHGVS=NC_000004.12:g.54738493G>A;CLNREVSTAT=criteria_provided,_multiple_submitters,_no_conflicts;CLNSIG=Uncertain_significance;CLNVC=single_nucleotide_variant;CLNVCSO=SO:0001483;GENEINFO=KIT:3815;MC=SO:0001583|missense_variant;ORIGIN=1;RS=139694927;Pangolin=ENSG00000157404.16|-17:0.0|-5:-0.0
chr4	54738498	592102	A	G	.	.	ALLELEID=583093;CLNDN=Mast_cell_disease,_systemic;CLNDISDB=MeSH:D034721,MedGen:C0221013;CLNHGVS=NC_000004.12:g.54738498A>G;CLNREVSTAT=no_assertion_criteria_provided;CLNSIG=Uncertain_significance;CLNVC=single_nucleotide_variant;CLNVCSO=SO:0001483;GENEINFO=KIT:3815;MC=SO:0001583|missense_variant;ORIGIN=1;RS=1560426461;Pangolin=ENSG00000157404.16|-43:0.0|-10:-0.0
chr4	54738499	409772	A	G	.	.	ALLELEID=394610;CLNDN=Gastrointestinal_stromal_tumor|Hereditary_cancer-predisposing_syndrome;CLNDISDB=Human_Phenotype_Ontology:HP:0100723,MONDO:MONDO:0011719,MeSH:D046152,MedGen:C0238198,OMIM:606764,Orphanet:ORPHA44890|MONDO:MONDO:0015356,MedGen:C0027672,Orphanet:ORPHA140162,SNOMED_CT:699346009;CLNHGVS=NC_000004.12:g.54738499A>G;CLNREVSTAT=criteria_provided,_multiple_submitters,_no_conflicts;CLNSIG=Uncertain_significance;CLNVC=single_nucleotide_variant;CLNVCSO=SO:0001483;GENEINFO=KIT:3815;MC=SO:0001583|missense_variant;ORIGIN=1;RS=1060502563;Pangolin=ENSG00000157404.16|-23:0.0|-11:-0.0
chr4	54738507	237271	G	A	.	.	AF_EXAC=1e-05;ALLELEID=239498;CLNDN=Partial_albinism|Acute_myeloid_leukemia|Malignant_tumor_of_testis|Mastocytosis|Gastrointestinal_stromal_tumor|Regorafenib_response;CLNDISDB=Human_Phenotype_Ontology:HP:0001044,Human_Phenotype_Ontology:HP:0007443,Human_Phenotype_Ontology:HP:0007544,MONDO:MONDO:0008244,MedGen:C0080024,OMIM:172800,Orphanet:ORPHA2884,SNOMED_CT:6479008|Human_Phenotype_Ontology:HP:0001914,Human_Phenotype_Ontology:HP:0004808,Human_Phenotype_Ontology:HP:0004843,Human_Phenotype_Ontology:HP:0005516,Human_Phenotype_Ontology:HP:0006724,Human_Phenotype_Ontology:HP:0006728,MONDO:MONDO:0018874,MeSH:D015470,MedGen:C0023467,OMIM:601626,Orphanet:ORPHA519,SNOMED_CT:17788007|Human_Phenotype_Ontology:HP:0010788,MONDO:MONDO:0005447,MedGen:C0153594,SNOMED_CT:363449006|Human_Phenotype_Ontology:HP:0100495,MONDO:MONDO:0007950,MedGen:C0024899,OMIM:154800,Orphanet:ORPHA98292|Human_Phenotype_Ontology:HP:0100723,MONDO:MONDO:0011719,MeSH:D046152,MedGen:C0238198,OMIM:606764,Orphanet:ORPHA44890|MedGen:CN518174;CLNHGVS=NC_000004.12:g.54738507G>A;CLNREVSTAT=criteria_provided,_multiple_submitters,_no_conflicts;CLNSIG=Uncertain_significance;CLNVC=single_nucleotide_variant;CLNVCSO=SO:0001483;GENEINFO=KIT:3815;MC=SO:0001583|missense_variant;ORIGIN=3;RS=773828910;Pangolin=ENSG00000157404.16|-4:0.0|5:-0.0
chr4	54738507	863827	G	C	.	.	ALLELEID=829399;CLNDN=Gastrointestinal_stromal_tumor;CLNDISDB=Human_Phenotype_Ontology:HP:0100723,MONDO:MONDO:0011719,MeSH:D046152,MedGen:C0238198,OMIM:606764,Orphanet:ORPHA44890;CLNHGVS=NC_000004.12:g.54738507G>C;CLNREVSTAT=criteria_provided,_single_submitter;CLNSIG=Uncertain_significance;CLNVC=single_nucleotide_variant;CLNVCSO=SO:0001483;GENEINFO=KIT:3815;MC=SO:0001583|missense_variant;ORIGIN=1;Pangolin=ENSG00000157404.16|-19:0.0|-39:-0.0
chr4	54738507	852188	G	T	.	.	ALLELEID=829400;CLNDN=Gastrointestinal_stromal_tumor;CLNDISDB=Human_Phenotype_Ontology:HP:0100723,MONDO:MONDO:0011719,MeSH:D046152,MedGen:C0238198,OMIM:606764,Orphanet:ORPHA44890;CLNHGVS=NC_000004.12:g.54738507G>T;CLNREVSTAT=criteria_provided,_single_submitter;CLNSIG=Uncertain_significance;CLNVC=single_nucleotide_variant;CLNVCSO=SO:0001483;GENEINFO=KIT:3815;MC=SO:0001583|missense_variant;ORIGIN=1;Pangolin=ENSG00000157404.16|-19:0.0|44:-0.0
chr4	54738513	409774	A	G	.	.	AF_EXAC=2e-05;ALLELEID=394339;CLNDN=Partial_albinism|Acute_myeloid_leukemia|Malignant_tumor_of_testis|Mastocytosis|Gastrointestinal_stromal_tumor;CLNDISDB=Human_Phenotype_Ontology:HP:0001044,Human_Phenotype_Ontology:HP:0007443,Human_Phenotype_Ontology:HP:0007544,MONDO:MONDO:0008244,MedGen:C0080024,OMIM:172800,Orphanet:ORPHA2884,SNOMED_CT:6479008|Human_Phenotype_Ontology:HP:0001914,Human_Phenotype_Ontology:HP:0004808,Human_Phenotype_Ontology:HP:0004843,Human_Phenotype_Ontology:HP:0005516,Human_Phenotype_Ontology:HP:0006724,Human_Phenotype_Ontology:HP:0006728,MONDO:MONDO:0018874,MeSH:D015470,MedGen:C0023467,OMIM:601626,Orphanet:ORPHA519,SNOMED_CT:17788007|Human_Phenotype_Ontology:HP:0010788,MONDO:MONDO:0005447,MedGen:C0153594,SNOMED_CT:363449006|Human_Phenotype_Ontology:HP:0100495,MONDO:MONDO:0007950,MedGen:C0024899,OMIM:154800,Orphanet:ORPHA98292|Human_Phenotype_Ontology:HP:0100723,MONDO:MONDO:0011719,MeSH:D046152,MedGen:C0238198,OMIM:606764,Orphanet:ORPHA44890;CLNHGVS=NC_000004.12:g.54738513A>G;CLNREVSTAT=criteria_provided,_multiple_submitters,_no_conflicts;CLNSIG=Uncertain_significance;CLNVC=single_nucleotide_variant;CLNVCSO=SO:0001483;GENEINFO=KIT:3815;MC=SO:0001583|missense_variant;ORIGIN=1;RS=773709702;Pangolin=ENSG00000157404.16|-25:0.0|38:-0.0
chr4	54738516	458935	G	A	.	.	AF_EXAC=2e-05;ALLELEID=454329;CLNDN=Gastrointestinal_stromal_tumor;CLNDISDB=Human_Phenotype_Ontology:HP:0100723,MONDO:MONDO:0011719,MeSH:D046152,MedGen:C0238198,OMIM:606764,Orphanet:ORPHA44890;CLNHGVS=NC_000004.12:g.54738516G>A;CLNREVSTAT=criteria_provided,_single_submitter;CLNSIG=Uncertain_significance;CLNVC=single_nucleotide_variant;CLNVCSO=SO:0001483;GENEINFO=KIT:3815;MC=SO:0001583|missense_variant;ORIGIN=1;RS=766845123;Pangolin=ENSG00000157404.16|-28:0.0|35:-0.0
chr4	54738516	661796	G	T	.	.	ALLELEID=632433;CLNDN=Gastrointestinal_stromal_tumor;CLNDISDB=Human_Phenotype_Ontology:HP:0100723,MONDO:MONDO:0011719,MeSH:D046152,MedGen:C0238198,OMIM:606764,Orphanet:ORPHA44890;CLNHGVS=NC_000004.12:g.54738516G>T;CLNREVSTAT=criteria_provided,_single_submitter;CLNSIG=Uncertain_significance;CLNVC=single_nucleotide_variant;CLNVCSO=SO:0001483;GENEINFO=KIT:3815;MC=SO:0001583|missense_variant;ORIGIN=1;RS=766845123;Pangolin=ENSG00000157404.16|-1:0.0|35:-0.0
chr4	54738520	657544	C	T	.	.	AF_EXAC=4e-05;ALLELEID=632434;CLNDN=Gastrointestinal_stromal_tumor;CLNDISDB=Human_Phenotype_Ontology:HP:0100723,MONDO:MONDO:0011719,MeSH:D046152,MedGen:C0238198,OMIM:606764,Orphanet:ORPHA44890;CLNHGVS=NC_000004.12:g.54738520C>T;CLNREVSTAT=criteria_provided,_single_submitter;CLNSIG=Uncertain_significance;CLNVC=single_nucleotide_variant;CLNVCSO=SO:0001483;GENEINFO=KIT:3815;MC=SO:0001583|missense_variant;ORIGIN=1;RS=201185750;Pangolin=ENSG00000157404.16|-32:0.0|19:-0.0
chr4	54738523	528494	C	A	.	.	AF_EXAC=2e-05;ALLELEID=520481;CLNDN=Gastrointestinal_stromal_tumor;CLNDISDB=Human_Phenotype_Ontology:HP:0100723,MONDO:MONDO:0011719,MeSH:D046152,MedGen:C0238198,OMIM:606764,Orphanet:ORPHA44890;CLNHGVS=NC_000004.12:g.54738523C>A;CLNREVSTAT=criteria_provided,_single_submitter;CLNSIG=Uncertain_significance;CLNVC=single_nucleotide_variant;CLNVCSO=SO:0001483;GENEINFO=KIT:3815;MC=SO:0001583|missense_variant;ORIGIN=1;RS=765503364;Pangolin=ENSG00000157404.16|28:0.0|-35:-0.0
chr4	54738523	658064	C	T	.	.	ALLELEID=632435;CLNDN=Gastrointestinal_stromal_tumor;CLNDISDB=Human_Phenotype_Ontology:HP:0100723,MONDO:MONDO:0011719,MeSH:D046152,MedGen:C0238198,OMIM:606764,Orphanet:ORPHA44890;CLNHGVS=NC_000004.12:g.54738523C>T;CLNREVSTAT=criteria_provided,_single_submitter;CLNSIG=Uncertain_significance;CLNVC=single_nucleotide_variant;CLNVCSO=SO:0001483;GENEINFO=KIT:3815;MC=SO:0001583|missense_variant;ORIGIN=1;RS=765503364;Pangolin=ENSG00000157404.16|-35:0.0|-35:-0.0
chr4	54738526	458936	C	G	.	.	ALLELEID=453508;CLNDN=Partial_albinism|Acute_myeloid_leukemia|Malignant_tumor_of_testis|Mastocytosis|Gastrointestinal_stromal_tumor;CLNDISDB=Human_Phenotype_Ontology:HP:0001044,Human_Phenotype_Ontology:HP:0007443,Human_Phenotype_Ontology:HP:0007544,MONDO:MONDO:0008244,MedGen:C0080024,OMIM:172800,Orphanet:ORPHA2884,SNOMED_CT:6479008|Human_Phenotype_Ontology:HP:0001914,Human_Phenotype_Ontology:HP:0004808,Human_Phenotype_Ontology:HP:0004843,Human_Phenotype_Ontology:HP:0005516,Human_Phenotype_Ontology:HP:0006724,Human_Phenotype_Ontology:HP:0006728,MONDO:MONDO:0018874,MeSH:D015470,MedGen:C0023467,OMIM:601626,Orphanet:ORPHA519,SNOMED_CT:17788007|Human_Phenotype_Ontology:HP:0010788,MONDO:MONDO:0005447,MedGen:C0153594,SNOMED_CT:363449006|Human_Phenotype_Ontology:HP:0100495,MONDO:MONDO:0007950,MedGen:C0024899,OMIM:154800,Orphanet:ORPHA98292|Human_Phenotype_Ontology:HP:0100723,MONDO:MONDO:0011719,MeSH:D046152,MedGen:C0238198,OMIM:606764,Orphanet:ORPHA44890;CLNHGVS=NC_000004.12:g.54738526C>G;CLNREVSTAT=criteria_provided,_multiple_submitters,_no_conflicts;CLNSIG=Uncertain_significance;CLNVC=single_nucleotide_variant;CLNVCSO=SO:0001483;GENEINFO=KIT:3815;MC=SO:0001583|missense_variant;ORIGIN=1;RS=1232060384;Pangolin=ENSG00000157404.16|25:0.0|-38:-0.0
chr4	54738530	664809	G	T	.	.	ALLELEID=632436;CLNDN=Gastrointestinal_stromal_tumor;CLNDISDB=Human_Phenotype_Ontology:HP:0100723,MONDO:MONDO:0011719,MeSH:D046152,MedGen:C0238198,OMIM:606764,Orphanet:ORPHA44890;CLNHGVS=NC_000004.12:g.54738530G>T;CLNREVSTAT=criteria_provided,_single_submitter;CLNSIG=Uncertain_significance;CLNVC=single_nucleotide_variant;CLNVCSO=SO:0001483;GENEINFO=KIT:3815;MC=SO:0001583|missense_variant;ORIGIN=1;RS=1578010083;Pangolin=ENSG00000157404.16|-42:0.0|36:-0.0
chr4	54738531	959900	C	T	.	.	ALLELEID=944092;CLNDN=Gastrointestinal_stromal_tumor;CLNDISDB=Human_Phenotype_Ontology:HP:0100723,MONDO:MONDO:0011719,MeSH:D046152,MedGen:C0238198,OMIM:606764,Orphanet:ORPHA44890;CLNHGVS=NC_000004.12:g.54738531C>T;CLNREVSTAT=criteria_provided,_single_submitter;CLNSIG=Uncertain_significance;CLNVC=single_nucleotide_variant;CLNVCSO=SO:0001483;GENEINFO=KIT:3815;MC=SO:0001583|missense_variant;ORIGIN=1;Pangolin=ENSG00000157404.16|-43:0.0|20:-0.0
chr4	54738532	580494	C	T	.	.	ALLELEID=564009;CLNDN=Gastrointestinal_stromal_tumor;CLNDISDB=Human_Phenotype_Ontology:HP:0100723,MONDO:MONDO:0011719,MeSH:D046152,MedGen:C0238198,OMIM:606764,Orphanet:ORPHA44890;CLNHGVS=NC_000004.12:g.54738532C>T;CLNREVSTAT=criteria_provided,_single_submitter;CLNSIG=Uncertain_significance;CLNVC=single_nucleotide_variant;CLNVCSO=SO:0001483;GENEINFO=KIT:3815;MC=SO:0001583|missense_variant;ORIGIN=1;RS=1560426544;Pangolin=ENSG00000157404.16|19:0.0|-44:-0.0
chr4	54738535	855906	T	C	.	.	ALLELEID=829401;CLNDN=Gastrointestinal_stromal_tumor;CLNDISDB=Human_Phenotype_Ontology:HP:0100723,MONDO:MONDO:0011719,MeSH:D046152,MedGen:C0238198,OMIM:606764,Orphanet:ORPHA44890;CLNHGVS=NC_000004.12:g.54738535T>C;CLNREVSTAT=criteria_provided,_single_submitter;CLNSIG=Uncertain_significance;CLNVC=single_nucleotide_variant;CLNVCSO=SO:0001483;GENEINFO=KIT:3815;MC=SO:0001583|missense_variant;ORIGIN=1;Pangolin=ENSG00000157404.16|33:0.0|-47:-0.0
chr4	54738538	965805	T	A	.	.	ALLELEID=953825;CLNDN=Gastrointestinal_stromal_tumor;CLNDISDB=Human_Phenotype_Ontology:HP:0100723,MONDO:MONDO:0011719,MeSH:D046152,MedGen:C0238198,OMIM:606764,Orphanet:ORPHA44890;CLNHGVS=NC_000004.12:g.54738538T>A;CLNREVSTAT=criteria_provided,_single_submitter;CLNSIG=Uncertain_significance;CLNVC=single_nucleotide_variant;CLNVCSO=SO:0001483;GENEINFO=KIT:3815;MC=SO:0001583|missense_variant;ORIGIN=1;Pangolin=ENSG00000157404.16|1:0.0|-50:-0.0
chr4	54738538	572486	T	C	.	.	ALLELEID=559940;CLNDN=Gastrointestinal_stromal_tumor;CLNDISDB=Human_Phenotype_Ontology:HP:0100723,MONDO:MONDO:0011719,MeSH:D046152,MedGen:C0238198,OMIM:606764,Orphanet:ORPHA44890;CLNHGVS=NC_000004.12:g.54738538T>C;CLNREVSTAT=criteria_provided,_single_submitter;CLNSIG=Uncertain_significance;CLNVC=single_nucleotide_variant;CLNVCSO=SO:0001483;GENEINFO=KIT:3815;MC=SO:0001583|missense_variant;ORIGIN=1;RS=929287265;Pangolin=ENSG00000157404.16|1:0.0|-50:-0.0
chr4	54738546	409715	G	A	.	.	AF_ESP=8e-05;AF_EXAC=9e-05;AF_TGP=0.0004;ALLELEID=394612;CLNDN=Gastrointestinal_stromal_tumor;CLNDISDB=Human_Phenotype_Ontology:HP:0100723,MONDO:MONDO:0011719,MeSH:D046152,MedGen:C0238198,OMIM:606764,Orphanet:ORPHA44890;CLNHGVS=NC_000004.12:g.54738546G>A;CLNREVSTAT=criteria_provided,_single_submitter;CLNSIG=Uncertain_significance;CLNVC=single_nucleotide_variant;CLNVCSO=SO:0001483;GENEINFO=KIT:3815;MC=SO:0001583|missense_variant;ORIGIN=1;RS=72549297;Pangolin=ENSG00000157404.16|-7:0.0|22:-0.0
chr4	54738549	237272	G	A	.	.	AF_ESP=8e-05;AF_EXAC=4e-05;ALLELEID=239499;CLNDN=Gastrointestinal_stromal_tumor|Hereditary_cancer-predisposing_syndrome;CLNDISDB=Human_Phenotype_Ontology:HP:0100723,MONDO:MONDO:0011719,MeSH:D046152,MedGen:C0238198,OMIM:606764,Orphanet:ORPHA44890|MONDO:MONDO:0015356,MedGen:C0027672,Orphanet:ORPHA140162,SNOMED_CT:699346009;CLNHGVS=NC_000004.12:g.54738549G>A;CLNREVSTAT=criteria_provided,_multiple_submitters,_no_conflicts;CLNSIG=Uncertain_significance;CLNVC=single_nucleotide_variant;CLNVCSO=SO:0001483;GENEINFO=KIT:3815;MC=SO:0001583|missense_variant;ORIGIN=1;RS=373152714;Pangolin=ENSG00000157404.16|2:0.0|19:-0.0
chr4	54738549	348956	G	C	.	.	ALLELEID=293582;CLNDN=Partial_albinism|Mastocytosis|Gastrointestinal_stromal_tumor;CLNDISDB=Human_Phenotype_Ontology:HP:0001044,Human_Phenotype_Ontology:HP:0007443,Human_Phenotype_Ontology:HP:0007544,MONDO:MONDO:0008244,MedGen:C0080024,OMIM:172800,Orphanet:ORPHA2884,SNOMED_CT:6479008|Human_Phenotype_Ontology:HP:0100495,MONDO:MONDO:0007950,MedGen:C0024899,OMIM:154800,Orphanet:ORPHA98292|Human_Phenotype_Ontology:HP:0100723,MONDO:MONDO:0011719,MeSH:D046152,MedGen:C0238198,OMIM:606764,Orphanet:ORPHA44890;CLNHGVS=NC_000004.12:g.54738549G>C;CLNREVSTAT=criteria_provided,_multiple_submitters,_no_conflicts;CLNSIG=Uncertain_significance;CLNVC=single_nucleotide_variant;CLNVCSO=SO:0001483;CLNVI=Illumina_Clinical_Services_Laboratory,Illumina:790600;GENEINFO=KIT:3815;MC=SO:0001583|missense_variant;ORIGIN=1;RS=373152714;Pangolin=ENSG00000157404.16|-10:0.0|25:-0.0
chr4	54738550	572308	A	G	.	.	AF_EXAC=1e-05;ALLELEID=559801;CLNDN=Gastrointestinal_stromal_tumor|Hereditary_cancer-predisposing_syndrome;CLNDISDB=Human_Phenotype_Ontology:HP:0100723,MONDO:MONDO:0011719,MeSH:D046152,MedGen:C0238198,OMIM:606764,Orphanet:ORPHA44890|MONDO:MONDO:0015356,MedGen:C0027672,Orphanet:ORPHA140162,SNOMED_CT:699346009;CLNHGVS=NC_000004.12:g.54738550A>G;CLNREVSTAT=criteria_provided,_multiple_submitters,_no_conflicts;CLNSIG=Uncertain_significance;CLNVC=single_nucleotide_variant;CLNVCSO=SO:0001483;GENEINFO=KIT:3815;MC=SO:0001583|missense_variant;ORIGIN=1;RS=768320570;Pangolin=ENSG00000157404.16|-1:0.02|1:-0.0
chr4	54738552	458937	G	A	.	.	AF_EXAC=1e-05;ALLELEID=453956;CLNDN=Gastrointestinal_stromal_tumor;CLNDISDB=Human_Phenotype_Ontology:HP:0100723,MONDO:MONDO:0011719,MeSH:D046152,MedGen:C0238198,OMIM:606764,Orphanet:ORPHA44890;CLNHGVS=NC_000004.12:g.54738552G>A;CLNREVSTAT=criteria_provided,_single_submitter;CLNSIG=Uncertain_significance;CLNVC=single_nucleotide_variant;CLNVCSO=SO:0001483;GENEINFO=KIT:3815;MC=SO:0001583|missense_variant;ORIGIN=1;RS=773955363;Pangolin=ENSG00000157404.16|14:0.0|-1:-0.0
chr4	54738574	902104	G	A	.	.	ALLELEID=890765;CLNDN=Partial_albinism|Mastocytosis|Gastrointestinal_stromal_tumor;CLNDISDB=Human_Phenotype_Ontology:HP:0001044,Human_Phenotype_Ontology:HP:0007443,Human_Phenotype_Ontology:HP:0007544,MONDO:MONDO:0008244,MedGen:C0080024,OMIM:172800,Orphanet:ORPHA2884,SNOMED_CT:6479008|Human_Phenotype_Ontology:HP:0100495,MONDO:MONDO:0007950,MedGen:C0024899,OMIM:154800,Orphanet:ORPHA98292|Human_Phenotype_Ontology:HP:0100723,MONDO:MONDO:0011719,MeSH:D046152,MedGen:C0238198,OMIM:606764,Orphanet:ORPHA44890;CLNHGVS=NC_000004.12:g.54738574G>A;CLNREVSTAT=criteria_provided,_single_submitter;CLNSIG=Uncertain_significance;CLNVC=single_nucleotide_variant;CLNVCSO=SO:0001483;CLNVI=Illumina_Clinical_Services_Laboratory,Illumina:698580;GENEINFO=KIT:3815;MC=SO:0001624|3_prime_UTR_variant;ORIGIN=1;Pangolin=ENSG00000157404.16|-6:0.0|43:-0.02
chr4	54738594	902987	T	C	.	.	ALLELEID=890766;CLNDN=Partial_albinism|Mastocytosis|Gastrointestinal_stromal_tumor;CLNDISDB=Human_Phenotype_Ontology:HP:0001044,Human_Phenotype_Ontology:HP:0007443,Human_Phenotype_Ontology:HP:0007544,MONDO:MONDO:0008244,MedGen:C0080024,OMIM:172800,Orphanet:ORPHA2884,SNOMED_CT:6479008|Human_Phenotype_Ontology:HP:0100495,MONDO:MONDO:0007950,MedGen:C0024899,OMIM:154800,Orphanet:ORPHA98292|Human_Phenotype_Ontology:HP:0100723,MONDO:MONDO:0011719,MeSH:D046152,MedGen:C0238198,OMIM:606764,Orphanet:ORPHA44890;CLNHGVS=NC_000004.12:g.54738594T>C;CLNREVSTAT=criteria_provided,_single_submitter;CLNSIG=Uncertain_significance;CLNVC=single_nucleotide_variant;CLNVCSO=SO:0001483;CLNVI=Illumina_Clinical_Services_Laboratory,Illumina:918003;GENEINFO=KIT:3815;MC=SO:0001624|3_prime_UTR_variant;ORIGIN=1;Pangolin=ENSG00000157404.16|23:0.0|17:-0.0
chr4	54738755	348958	A	G	.	.	ALLELEID=298679;CLNDN=Partial_albinism|Mastocytosis|Gastrointestinal_stromal_tumor;CLNDISDB=Human_Phenotype_Ontology:HP:0001044,Human_Phenotype_Ontology:HP:0007443,Human_Phenotype_Ontology:HP:0007544,MONDO:MONDO:0008244,MedGen:C0080024,OMIM:172800,Orphanet:ORPHA2884,SNOMED_CT:6479008|Human_Phenotype_Ontology:HP:0100495,MONDO:MONDO:0007950,MedGen:C0024899,OMIM:154800,Orphanet:ORPHA98292|Human_Phenotype_Ontology:HP:0100723,MONDO:MONDO:0011719,MeSH:D046152,MedGen:C0238198,OMIM:606764,Orphanet:ORPHA44890;CLNHGVS=NC_000004.12:g.54738755A>G;CLNREVSTAT=criteria_provided,_single_submitter;CLNSIG=Uncertain_significance;CLNVC=single_nucleotide_variant;CLNVCSO=SO:0001483;CLNVI=Illumina_Clinical_Services_Laboratory,Illumina:803808;GENEINFO=KIT:3815;MC=SO:0001624|3_prime_UTR_variant;ORIGIN=1;RS=886059464;Pangolin=ENSG00000157404.16|-1:0.0|-12:-0.0
chr4	54738809	348960	G	T	.	.	AF_TGP=0.0004;ALLELEID=295038;CLNDN=Partial_albinism|Mastocytosis|Gastrointestinal_stromal_tumor;CLNDISDB=Human_Phenotype_Ontology:HP:0001044,Human_Phenotype_Ontology:HP:0007443,Human_Phenotype_Ontology:HP:0007544,MONDO:MONDO:0008244,MedGen:C0080024,OMIM:172800,Orphanet:ORPHA2884,SNOMED_CT:6479008|Human_Phenotype_Ontology:HP:0100495,MONDO:MONDO:0007950,MedGen:C0024899,OMIM:154800,Orphanet:ORPHA98292|Human_Phenotype_Ontology:HP:0100723,MONDO:MONDO:0011719,MeSH:D046152,MedGen:C0238198,OMIM:606764,Orphanet:ORPHA44890;CLNHGVS=NC_000004.12:g.54738809G>T;CLNREVSTAT=criteria_provided,_single_submitter;CLNSIG=Uncertain_significance;CLNVC=single_nucleotide_variant;CLNVCSO=SO:0001483;CLNVI=Illumina_Clinical_Services_Laboratory,Illumina:616151;GENEINFO=KIT:3815;MC=SO:0001624|3_prime_UTR_variant;ORIGIN=1;RS=376694515;Pangolin=ENSG00000157404.16|16:0.0|15:-0.06
chr4	54738856	900491	G	C	.	.	ALLELEID=890768;CLNDN=Partial_albinism|Mastocytosis|Gastrointestinal_stromal_tumor;CLNDISDB=Human_Phenotype_Ontology:HP:0001044,Human_Phenotype_Ontology:HP:0007443,Human_Phenotype_Ontology:HP:0007544,MONDO:MONDO:0008244,MedGen:C0080024,OMIM:172800,Orphanet:ORPHA2884,SNOMED_CT:6479008|Human_Phenotype_Ontology:HP:0100495,MONDO:MONDO:0007950,MedGen:C0024899,OMIM:154800,Orphanet:ORPHA98292|Human_Phenotype_Ontology:HP:0100723,MONDO:MONDO:0011719,MeSH:D046152,MedGen:C0238198,OMIM:606764,Orphanet:ORPHA44890;CLNHGVS=NC_000004.12:g.54738856G>C;CLNREVSTAT=criteria_provided,_conflicting_interpretations;CLNSIG=Conflicting_interpretations_of_pathogenicity;CLNSIGCONF=Likely_benign(1),Uncertain_significance(2);CLNVC=single_nucleotide_variant;CLNVCSO=SO:0001483;CLNVI=Illumina_Clinical_Services_Laboratory,Illumina:564625;GENEINFO=KIT:3815;MC=SO:0001624|3_prime_UTR_variant;ORIGIN=1;Pangolin=ENSG00000157404.16|-32:0.01|-31:-0.0
chr4	54738925	348962	C	T	.	.	ALLELEID=293587;CLNDN=Partial_albinism|Mastocytosis|Gastrointestinal_stromal_tumor;CLNDISDB=Human_Phenotype_Ontology:HP:0001044,Human_Phenotype_Ontology:HP:0007443,Human_Phenotype_Ontology:HP:0007544,MONDO:MONDO:0008244,MedGen:C0080024,OMIM:172800,Orphanet:ORPHA2884,SNOMED_CT:6479008|Human_Phenotype_Ontology:HP:0100495,MONDO:MONDO:0007950,MedGen:C0024899,OMIM:154800,Orphanet:ORPHA98292|Human_Phenotype_Ontology:HP:0100723,MONDO:MONDO:0011719,MeSH:D046152,MedGen:C0238198,OMIM:606764,Orphanet:ORPHA44890;CLNHGVS=NC_000004.12:g.54738925C>T;CLNREVSTAT=criteria_provided,_single_submitter;CLNSIG=Uncertain_significance;CLNVC=single_nucleotide_variant;CLNVCSO=SO:0001483;CLNVI=Illumina_Clinical_Services_Laboratory,Illumina:824286;GENEINFO=KIT:3815;MC=SO:0001624|3_prime_UTR_variant;ORIGIN=1;RS=886059465;Pangolin=ENSG00000157404.16|6:0.0|-1:-0.0
chr4	54738938	902162	C	T	.	.	ALLELEID=890769;CLNDN=Partial_albinism|Mastocytosis|Gastrointestinal_stromal_tumor;CLNDISDB=Human_Phenotype_Ontology:HP:0001044,Human_Phenotype_Ontology:HP:0007443,Human_Phenotype_Ontology:HP:0007544,MONDO:MONDO:0008244,MedGen:C0080024,OMIM:172800,Orphanet:ORPHA2884,SNOMED_CT:6479008|Human_Phenotype_Ontology:HP:0100495,MONDO:MONDO:0007950,MedGen:C0024899,OMIM:154800,Orphanet:ORPHA98292|Human_Phenotype_Ontology:HP:0100723,MONDO:MONDO:0011719,MeSH:D046152,MedGen:C0238198,OMIM:606764,Orphanet:ORPHA44890;CLNHGVS=NC_000004.12:g.54738938C>T;CLNREVSTAT=criteria_provided,_single_submitter;CLNSIG=Uncertain_significance;CLNVC=single_nucleotide_variant;CLNVCSO=SO:0001483;CLNVI=Illumina_Clinical_Services_Laboratory,Illumina:1308899;GENEINFO=KIT:3815;MC=SO:0001624|3_prime_UTR_variant;ORIGIN=1;Pangolin=ENSG00000157404.16|-32:0.0|37:-0.0
chr4	54738947	902163	A	G	.	.	ALLELEID=890770;CLNDN=Partial_albinism|Mastocytosis|Gastrointestinal_stromal_tumor;CLNDISDB=Human_Phenotype_Ontology:HP:0001044,Human_Phenotype_Ontology:HP:0007443,Human_Phenotype_Ontology:HP:0007544,MONDO:MONDO:0008244,MedGen:C0080024,OMIM:172800,Orphanet:ORPHA2884,SNOMED_CT:6479008|Human_Phenotype_Ontology:HP:0100495,MONDO:MONDO:0007950,MedGen:C0024899,OMIM:154800,Orphanet:ORPHA98292|Human_Phenotype_Ontology:HP:0100723,MONDO:MONDO:0011719,MeSH:D046152,MedGen:C0238198,OMIM:606764,Orphanet:ORPHA44890;CLNHGVS=NC_000004.12:g.54738947A>G;CLNREVSTAT=criteria_provided,_single_submitter;CLNSIG=Uncertain_significance;CLNVC=single_nucleotide_variant;CLNVCSO=SO:0001483;CLNVI=Illumina_Clinical_Services_Laboratory,Illumina:649080;GENEINFO=KIT:3815;MC=SO:0001624|3_prime_UTR_variant;ORIGIN=1;Pangolin=ENSG00000157404.16|-22:0.0|-41:-0.0
chr4	54738950	348963	A	G	.	.	ALLELEID=298703;CLNDN=Partial_albinism|Mastocytosis|Gastrointestinal_stromal_tumor;CLNDISDB=Human_Phenotype_Ontology:HP:0001044,Human_Phenotype_Ontology:HP:0007443,Human_Phenotype_Ontology:HP:0007544,MONDO:MONDO:0008244,MedGen:C0080024,OMIM:172800,Orphanet:ORPHA2884,SNOMED_CT:6479008|Human_Phenotype_Ontology:HP:0100495,MONDO:MONDO:0007950,MedGen:C0024899,OMIM:154800,Orphanet:ORPHA98292|Human_Phenotype_Ontology:HP:0100723,MONDO:MONDO:0011719,MeSH:D046152,MedGen:C0238198,OMIM:606764,Orphanet:ORPHA44890;CLNHGVS=NC_000004.12:g.54738950A>G;CLNREVSTAT=criteria_provided,_single_submitter;CLNSIG=Uncertain_significance;CLNVC=single_nucleotide_variant;CLNVCSO=SO:0001483;CLNVI=Illumina_Clinical_Services_Laboratory,Illumina:165243;GENEINFO=KIT:3815;MC=SO:0001624|3_prime_UTR_variant;ORIGIN=1;RS=886059466;Pangolin=ENSG00000157404.16|-1:0.0|25:-0.0
chr4	54739087	902164	A	G	.	.	ALLELEID=890771;CLNDN=Partial_albinism|Mastocytosis|Gastrointestinal_stromal_tumor;CLNDISDB=Human_Phenotype_Ontology:HP:0001044,Human_Phenotype_Ontology:HP:0007443,Human_Phenotype_Ontology:HP:0007544,MONDO:MONDO:0008244,MedGen:C0080024,OMIM:172800,Orphanet:ORPHA2884,SNOMED_CT:6479008|Human_Phenotype_Ontology:HP:0100495,MONDO:MONDO:0007950,MedGen:C0024899,OMIM:154800,Orphanet:ORPHA98292|Human_Phenotype_Ontology:HP:0100723,MONDO:MONDO:0011719,MeSH:D046152,MedGen:C0238198,OMIM:606764,Orphanet:ORPHA44890;CLNHGVS=NC_000004.12:g.54739087A>G;CLNREVSTAT=criteria_provided,_single_submitter;CLNSIG=Uncertain_significance;CLNVC=single_nucleotide_variant;CLNVCSO=SO:0001483;CLNVI=Illumina_Clinical_Services_Laboratory,Illumina:1313746;GENEINFO=KIT:3815;MC=SO:0001624|3_prime_UTR_variant;ORIGIN=1;Pangolin=ENSG00000157404.16|14:0.0|-36:-0.0
chr4	54739132	903042	A	G	.	.	ALLELEID=890772;CLNDN=Partial_albinism|Mastocytosis|Gastrointestinal_stromal_tumor;CLNDISDB=Human_Phenotype_Ontology:HP:0001044,Human_Phenotype_Ontology:HP:0007443,Human_Phenotype_Ontology:HP:0007544,MONDO:MONDO:0008244,MedGen:C0080024,OMIM:172800,Orphanet:ORPHA2884,SNOMED_CT:6479008|Human_Phenotype_Ontology:HP:0100495,MONDO:MONDO:0007950,MedGen:C0024899,OMIM:154800,Orphanet:ORPHA98292|Human_Phenotype_Ontology:HP:0100723,MONDO:MONDO:0011719,MeSH:D046152,MedGen:C0238198,OMIM:606764,Orphanet:ORPHA44890;CLNHGVS=NC_000004.12:g.54739132A>G;CLNREVSTAT=criteria_provided,_single_submitter;CLNSIG=Uncertain_significance;CLNVC=single_nucleotide_variant;CLNVCSO=SO:0001483;CLNVI=Illumina_Clinical_Services_Laboratory,Illumina:794816;GENEINFO=KIT:3815;MC=SO:0001624|3_prime_UTR_variant;ORIGIN=1;Pangolin=ENSG00000157404.16|28:0.0|26:-0.0
chr4	54739154	348964	C	T	.	.	ALLELEID=293588;CLNDN=Partial_albinism|Mastocytosis|Gastrointestinal_stromal_tumor;CLNDISDB=Human_Phenotype_Ontology:HP:0001044,Human_Phenotype_Ontology:HP:0007443,Human_Phenotype_Ontology:HP:0007544,MONDO:MONDO:0008244,MedGen:C0080024,OMIM:172800,Orphanet:ORPHA2884,SNOMED_CT:6479008|Human_Phenotype_Ontology:HP:0100495,MONDO:MONDO:0007950,MedGen:C0024899,OMIM:154800,Orphanet:ORPHA98292|Human_Phenotype_Ontology:HP:0100723,MONDO:MONDO:0011719,MeSH:D046152,MedGen:C0238198,OMIM:606764,Orphanet:ORPHA44890;CLNHGVS=NC_000004.12:g.54739154C>T;CLNREVSTAT=criteria_provided,_single_submitter;CLNSIG=Uncertain_significance;CLNVC=single_nucleotide_variant;CLNVCSO=SO:0001483;CLNVI=Illumina_Clinical_Services_Laboratory,Illumina:627537;GENEINFO=KIT:3815;MC=SO:0001624|3_prime_UTR_variant;ORIGIN=1;RS=746982052;Pangolin=ENSG00000157404.16|3:0.0|6:-0.0
chr4	54739258	899420	A	G	.	.	ALLELEID=890773;CLNDN=Partial_albinism|Mastocytosis|Gastrointestinal_stromal_tumor;CLNDISDB=Human_Phenotype_Ontology:HP:0001044,Human_Phenotype_Ontology:HP:0007443,Human_Phenotype_Ontology:HP:0007544,MONDO:MONDO:0008244,MedGen:C0080024,OMIM:172800,Orphanet:ORPHA2884,SNOMED_CT:6479008|Human_Phenotype_Ontology:HP:0100495,MONDO:MONDO:0007950,MedGen:C0024899,OMIM:154800,Orphanet:ORPHA98292|Human_Phenotype_Ontology:HP:0100723,MONDO:MONDO:0011719,MeSH:D046152,MedGen:C0238198,OMIM:606764,Orphanet:ORPHA44890;CLNHGVS=NC_000004.12:g.54739258A>G;CLNREVSTAT=criteria_provided,_single_submitter;CLNSIG=Uncertain_significance;CLNVC=single_nucleotide_variant;CLNVCSO=SO:0001483;CLNVI=Illumina_Clinical_Services_Laboratory,Illumina:257196;GENEINFO=KIT:3815;MC=SO:0001624|3_prime_UTR_variant;ORIGIN=1;Pangolin=ENSG00000157404.16|24:0.0|-13:-0.0
chr4	54739486	900542	G	A	.	.	ALLELEID=890775;CLNDN=Partial_albinism|Mastocytosis|Gastrointestinal_stromal_tumor;CLNDISDB=Human_Phenotype_Ontology:HP:0001044,Human_Phenotype_Ontology:HP:0007443,Human_Phenotype_Ontology:HP:0007544,MONDO:MONDO:0008244,MedGen:C0080024,OMIM:172800,Orphanet:ORPHA2884,SNOMED_CT:6479008|Human_Phenotype_Ontology:HP:0100495,MONDO:MONDO:0007950,MedGen:C0024899,OMIM:154800,Orphanet:ORPHA98292|Human_Phenotype_Ontology:HP:0100723,MONDO:MONDO:0011719,MeSH:D046152,MedGen:C0238198,OMIM:606764,Orphanet:ORPHA44890;CLNHGVS=NC_000004.12:g.54739486G>A;CLNREVSTAT=criteria_provided,_conflicting_interpretations;CLNSIG=Conflicting_interpretations_of_pathogenicity;CLNSIGCONF=Benign(1),Likely_benign(1),Uncertain_significance(1);CLNVC=single_nucleotide_variant;CLNVCSO=SO:0001483;CLNVI=Illumina_Clinical_Services_Laboratory,Illumina:658514;GENEINFO=KIT:3815;MC=SO:0001624|3_prime_UTR_variant;ORIGIN=1;Pangolin=ENSG00000157404.16|-33:0.0|-10:-0.0
chr4	54739616	348966	C	T	.	.	ALLELEID=293595;CLNDN=Partial_albinism|Mastocytosis|Gastrointestinal_stromal_tumor;CLNDISDB=Human_Phenotype_Ontology:HP:0001044,Human_Phenotype_Ontology:HP:0007443,Human_Phenotype_Ontology:HP:0007544,MONDO:MONDO:0008244,MedGen:C0080024,OMIM:172800,Orphanet:ORPHA2884,SNOMED_CT:6479008|Human_Phenotype_Ontology:HP:0100495,MONDO:MONDO:0007950,MedGen:C0024899,OMIM:154800,Orphanet:ORPHA98292|Human_Phenotype_Ontology:HP:0100723,MONDO:MONDO:0011719,MeSH:D046152,MedGen:C0238198,OMIM:606764,Orphanet:ORPHA44890;CLNHGVS=NC_000004.12:g.54739616C>T;CLNREVSTAT=criteria_provided,_single_submitter;CLNSIG=Uncertain_significance;CLNVC=single_nucleotide_variant;CLNVCSO=SO:0001483;CLNVI=Illumina_Clinical_Services_Laboratory,Illumina:562702;GENEINFO=KIT:3815;MC=SO:0001624|3_prime_UTR_variant;ORIGIN=1;RS=886059467;Pangolin=ENSG00000157404.16|47:0.0|47:-0.0
chr4	54739643	348967	C	T	.	.	AF_TGP=0.0002;ALLELEID=298680;CLNDN=Partial_albinism|Mastocytosis|Gastrointestinal_stromal_tumor;CLNDISDB=Human_Phenotype_Ontology:HP:0001044,Human_Phenotype_Ontology:HP:0007443,Human_Phenotype_Ontology:HP:0007544,MONDO:MONDO:0008244,MedGen:C0080024,OMIM:172800,Orphanet:ORPHA2884,SNOMED_CT:6479008|Human_Phenotype_Ontology:HP:0100495,MONDO:MONDO:0007950,MedGen:C0024899,OMIM:154800,Orphanet:ORPHA98292|Human_Phenotype_Ontology:HP:0100723,MONDO:MONDO:0011719,MeSH:D046152,MedGen:C0238198,OMIM:606764,Orphanet:ORPHA44890;CLNHGVS=NC_000004.12:g.54739643C>T;CLNREVSTAT=criteria_provided,_single_submitter;CLNSIG=Uncertain_significance;CLNVC=single_nucleotide_variant;CLNVCSO=SO:0001483;CLNVI=Illumina_Clinical_Services_Laboratory,Illumina:718951;GENEINFO=KIT:3815;MC=SO:0001624|3_prime_UTR_variant;ORIGIN=1;RS=533152310;Pangolin=ENSG00000157404.16|-16:0.0|20:-0.0
chr4	54739644	902211	G	C	.	.	ALLELEID=890776;CLNDN=Partial_albinism|Mastocytosis|Gastrointestinal_stromal_tumor;CLNDISDB=Human_Phenotype_Ontology:HP:0001044,Human_Phenotype_Ontology:HP:0007443,Human_Phenotype_Ontology:HP:0007544,MONDO:MONDO:0008244,MedGen:C0080024,OMIM:172800,Orphanet:ORPHA2884,SNOMED_CT:6479008|Human_Phenotype_Ontology:HP:0100495,MONDO:MONDO:0007950,MedGen:C0024899,OMIM:154800,Orphanet:ORPHA98292|Human_Phenotype_Ontology:HP:0100723,MONDO:MONDO:0011719,MeSH:D046152,MedGen:C0238198,OMIM:606764,Orphanet:ORPHA44890;CLNHGVS=NC_000004.12:g.54739644G>C;CLNREVSTAT=criteria_provided,_single_submitter;CLNSIG=Uncertain_significance;CLNVC=single_nucleotide_variant;CLNVCSO=SO:0001483;CLNVI=Illumina_Clinical_Services_Laboratory,Illumina:604277;GENEINFO=KIT:3815;MC=SO:0001624|3_prime_UTR_variant;ORIGIN=1;Pangolin=ENSG00000157404.16|5:0.0|19:-0.0
chr4	54739658	348968	A	G	.	.	ALLELEID=293596;CLNDN=Partial_albinism|Mastocytosis|Gastrointestinal_stromal_tumor;CLNDISDB=Human_Phenotype_Ontology:HP:0001044,Human_Phenotype_Ontology:HP:0007443,Human_Phenotype_Ontology:HP:0007544,MONDO:MONDO:0008244,MedGen:C0080024,OMIM:172800,Orphanet:ORPHA2884,SNOMED_CT:6479008|Human_Phenotype_Ontology:HP:0100495,MONDO:MONDO:0007950,MedGen:C0024899,OMIM:154800,Orphanet:ORPHA98292|Human_Phenotype_Ontology:HP:0100723,MONDO:MONDO:0011719,MeSH:D046152,MedGen:C0238198,OMIM:606764,Orphanet:ORPHA44890;CLNHGVS=NC_000004.12:g.54739658A>G;CLNREVSTAT=criteria_provided,_single_submitter;CLNSIG=Uncertain_significance;CLNVC=single_nucleotide_variant;CLNVCSO=SO:0001483;CLNVI=Illumina_Clinical_Services_Laboratory,Illumina:672553;GENEINFO=KIT:3815;MC=SO:0001624|3_prime_UTR_variant;ORIGIN=1;RS=886059468;Pangolin=ENSG00000157404.16|-1:0.0|5:-0.0
chr4	54739747	903094	A	G	.	.	ALLELEID=890777;CLNDN=Partial_albinism|Mastocytosis|Gastrointestinal_stromal_tumor;CLNDISDB=Human_Phenotype_Ontology:HP:0001044,Human_Phenotype_Ontology:HP:0007443,Human_Phenotype_Ontology:HP:0007544,MONDO:MONDO:0008244,MedGen:C0080024,OMIM:172800,Orphanet:ORPHA2884,SNOMED_CT:6479008|Human_Phenotype_Ontology:HP:0100495,MONDO:MONDO:0007950,MedGen:C0024899,OMIM:154800,Orphanet:ORPHA98292|Human_Phenotype_Ontology:HP:0100723,MONDO:MONDO:0011719,MeSH:D046152,MedGen:C0238198,OMIM:606764,Orphanet:ORPHA44890;CLNHGVS=NC_000004.12:g.54739747A>G;CLNREVSTAT=criteria_provided,_single_submitter;CLNSIG=Uncertain_significance;CLNVC=single_nucleotide_variant;CLNVCSO=SO:0001483;CLNVI=Illumina_Clinical_Services_Laboratory,Illumina:698830;GENEINFO=KIT:3815;MC=SO:0001624|3_prime_UTR_variant;ORIGIN=1;Pangolin=ENSG00000157404.16|0:0.01|-6:-0.0
chr4	54740041	348970	CAAAA	C	.	.	ALLELEID=298683;CLNDN=Partial_albinism|Mastocytosis|Gastrointestinal_stromal_tumor;CLNDISDB=Human_Phenotype_Ontology:HP:0001044,Human_Phenotype_Ontology:HP:0007443,Human_Phenotype_Ontology:HP:0007544,MONDO:MONDO:0008244,MedGen:C0080024,OMIM:172800,Orphanet:ORPHA2884,SNOMED_CT:6479008|Human_Phenotype_Ontology:HP:0100495,MONDO:MONDO:0007950,MedGen:C0024899,OMIM:154800,Orphanet:ORPHA98292|Human_Phenotype_Ontology:HP:0100723,MONDO:MONDO:0011719,MeSH:D046152,MedGen:C0238198,OMIM:606764,Orphanet:ORPHA44890;CLNHGVS=NC_000004.12:g.54740044_54740047del;CLNREVSTAT=criteria_provided,_single_submitter;CLNSIG=Uncertain_significance;CLNVC=Deletion;CLNVCSO=SO:0000159;CLNVI=Illumina_Clinical_Services_Laboratory,Illumina:603789;GENEINFO=KIT:3815;MC=SO:0001624|3_prime_UTR_variant;ORIGIN=1;RS=374796688;Pangolin=ENSG00000157404.16|36:0.0|-26:-0.0
chr4	54740134	899466	T	C	.	.	ALLELEID=890779;CLNDN=Partial_albinism|Mastocytosis|Gastrointestinal_stromal_tumor;CLNDISDB=Human_Phenotype_Ontology:HP:0001044,Human_Phenotype_Ontology:HP:0007443,Human_Phenotype_Ontology:HP:0007544,MONDO:MONDO:0008244,MedGen:C0080024,OMIM:172800,Orphanet:ORPHA2884,SNOMED_CT:6479008|Human_Phenotype_Ontology:HP:0100495,MONDO:MONDO:0007950,MedGen:C0024899,OMIM:154800,Orphanet:ORPHA98292|Human_Phenotype_Ontology:HP:0100723,MONDO:MONDO:0011719,MeSH:D046152,MedGen:C0238198,OMIM:606764,Orphanet:ORPHA44890;CLNHGVS=NC_000004.12:g.54740134T>C;CLNREVSTAT=criteria_provided,_single_submitter;CLNSIG=Uncertain_significance;CLNVC=single_nucleotide_variant;CLNVCSO=SO:0001483;CLNVI=Illumina_Clinical_Services_Laboratory,Illumina:943812;GENEINFO=KIT:3815;MC=SO:0001624|3_prime_UTR_variant;ORIGIN=1;Pangolin=ENSG00000157404.16|30:0.0|-11:-0.0
chr4	54740365	348974	A	G	.	.	ALLELEID=298688;CLNDN=Partial_albinism|Mastocytosis|Gastrointestinal_stromal_tumor;CLNDISDB=Human_Phenotype_Ontology:HP:0001044,Human_Phenotype_Ontology:HP:0007443,Human_Phenotype_Ontology:HP:0007544,MONDO:MONDO:0008244,MedGen:C0080024,OMIM:172800,Orphanet:ORPHA2884,SNOMED_CT:6479008|Human_Phenotype_Ontology:HP:0100495,MONDO:MONDO:0007950,MedGen:C0024899,OMIM:154800,Orphanet:ORPHA98292|Human_Phenotype_Ontology:HP:0100723,MONDO:MONDO:0011719,MeSH:D046152,MedGen:C0238198,OMIM:606764,Orphanet:ORPHA44890;CLNHGVS=NC_000004.12:g.54740365A>G;CLNREVSTAT=criteria_provided,_single_submitter;CLNSIG=Uncertain_significance;CLNVC=single_nucleotide_variant;CLNVCSO=SO:0001483;CLNVI=Illumina_Clinical_Services_Laboratory,Illumina:599174;GENEINFO=KIT:3815;MC=SO:0001624|3_prime_UTR_variant;ORIGIN=1;RS=762662037;Pangolin=ENSG00000157404.16|-1:0.0|-27:-0.0
chr4	54740391	902286	A	G	.	.	ALLELEID=890780;CLNDN=Partial_albinism|Mastocytosis|Gastrointestinal_stromal_tumor;CLNDISDB=Human_Phenotype_Ontology:HP:0001044,Human_Phenotype_Ontology:HP:0007443,Human_Phenotype_Ontology:HP:0007544,MONDO:MONDO:0008244,MedGen:C0080024,OMIM:172800,Orphanet:ORPHA2884,SNOMED_CT:6479008|Human_Phenotype_Ontology:HP:0100495,MONDO:MONDO:0007950,MedGen:C0024899,OMIM:154800,Orphanet:ORPHA98292|Human_Phenotype_Ontology:HP:0100723,MONDO:MONDO:0011719,MeSH:D046152,MedGen:C0238198,OMIM:606764,Orphanet:ORPHA44890;CLNHGVS=NC_000004.12:g.54740391A>G;CLNREVSTAT=criteria_provided,_conflicting_interpretations;CLNSIG=Conflicting_interpretations_of_pathogenicity;CLNSIGCONF=Benign(1),Likely_benign(1),Uncertain_significance(1);CLNVC=single_nucleotide_variant;CLNVCSO=SO:0001483;CLNVI=Illumina_Clinical_Services_Laboratory,Illumina:118647;GENEINFO=KIT:3815;MC=SO:0001624|3_prime_UTR_variant;ORIGIN=1;Pangolin=ENSG00000157404.16|-19:0.0|-3:-0.0
chr4	54740598	902288	A	G	.	.	ALLELEID=890782;CLNDN=Partial_albinism|Mastocytosis|Gastrointestinal_stromal_tumor;CLNDISDB=Human_Phenotype_Ontology:HP:0001044,Human_Phenotype_Ontology:HP:0007443,Human_Phenotype_Ontology:HP:0007544,MONDO:MONDO:0008244,MedGen:C0080024,OMIM:172800,Orphanet:ORPHA2884,SNOMED_CT:6479008|Human_Phenotype_Ontology:HP:0100495,MONDO:MONDO:0007950,MedGen:C0024899,OMIM:154800,Orphanet:ORPHA98292|Human_Phenotype_Ontology:HP:0100723,MONDO:MONDO:0011719,MeSH:D046152,MedGen:C0238198,OMIM:606764,Orphanet:ORPHA44890;CLNHGVS=NC_000004.12:g.54740598A>G;CLNREVSTAT=criteria_provided,_single_submitter;CLNSIG=Uncertain_significance;CLNVC=single_nucleotide_variant;CLNVCSO=SO:0001483;CLNVI=Illumina_Clinical_Services_Laboratory,Illumina:288698;GENEINFO=KIT:3815;MC=SO:0001624|3_prime_UTR_variant;ORIGIN=1;Pangolin=ENSG00000157404.16|14:0.0|-3:-0.0
chr4	54740613	903157	G	A	.	.	ALLELEID=890783;CLNDN=Partial_albinism|Mastocytosis|Gastrointestinal_stromal_tumor;CLNDISDB=Human_Phenotype_Ontology:HP:0001044,Human_Phenotype_Ontology:HP:0007443,Human_Phenotype_Ontology:HP:0007544,MONDO:MONDO:0008244,MedGen:C0080024,OMIM:172800,Orphanet:ORPHA2884,SNOMED_CT:6479008|Human_Phenotype_Ontology:HP:0100495,MONDO:MONDO:0007950,MedGen:C0024899,OMIM:154800,Orphanet:ORPHA98292|Human_Phenotype_Ontology:HP:0100723,MONDO:MONDO:0011719,MeSH:D046152,MedGen:C0238198,OMIM:606764,Orphanet:ORPHA44890;CLNHGVS=NC_000004.12:g.54740613G>A;CLNREVSTAT=criteria_provided,_single_submitter;CLNSIG=Uncertain_significance;CLNVC=single_nucleotide_variant;CLNVCSO=SO:0001483;CLNVI=Illumina_Clinical_Services_Laboratory,Illumina:708150;GENEINFO=KIT:3815;MC=SO:0001624|3_prime_UTR_variant;ORIGIN=1;Pangolin=ENSG00000157404.16|40:0.0|-1:-0.0
chr4	55088891	204338	G	A	.	.	AF_EXAC=1e-05;ALLELEID=200719;CLNDN=Carcinoma_of_colon;CLNDISDB=MONDO:MONDO:0002032,MedGen:C0699790,SNOMED_CT:269533000;CLNHGVS=NC_000004.12:g.55088891G>A;CLNREVSTAT=no_assertion_criteria_provided;CLNSIG=Uncertain_significance;CLNVC=single_nucleotide_variant;CLNVCSO=SO:0001483;GENEINFO=KDR:3791;MC=SO:0001583|missense_variant;ORIGIN=2;RS=761176323;Pangolin=ENSG00000250646.1|-49:0.0|31:-0.0ENSG00000128052.10|23:0.0|-23:-0.01
chr4	55088913	204337	C	T	.	.	ALLELEID=200720;CLNDN=Carcinoma_of_colon;CLNDISDB=MONDO:MONDO:0002032,MedGen:C0699790,SNOMED_CT:269533000;CLNHGVS=NC_000004.12:g.55088913C>T;CLNREVSTAT=no_assertion_criteria_provided;CLNSIG=Uncertain_significance;CLNVC=single_nucleotide_variant;CLNVCSO=SO:0001483;GENEINFO=KDR:3791;MC=SO:0001819|synonymous_variant;ORIGIN=2;RS=795939488;Pangolin=ENSG00000250646.1|-3:0.0|9:-0.0ENSG00000128052.10|-45:0.0|1:-0.0
chr4	55088933	1050415	G	C	.	.	ALLELEID=1037495;CLNDN=not_provided;CLNDISDB=MedGen:CN517202;CLNHGVS=NC_000004.12:g.55088933G>C;CLNREVSTAT=no_assertion_criteria_provided;CLNSIG=Uncertain_significance;CLNVC=single_nucleotide_variant;CLNVCSO=SO:0001483;GENEINFO=KDR:3791;MC=SO:0001583|missense_variant;ORIGIN=0;Pangolin=ENSG00000250646.1|-11:0.0|36:-0.0ENSG00000128052.10|40:0.01|33:-0.0
chr4	55088937	204336	G	C	.	.	ALLELEID=200721;CLNDN=Carcinoma_of_colon;CLNDISDB=MONDO:MONDO:0002032,MedGen:C0699790,SNOMED_CT:269533000;CLNHGVS=NC_000004.12:g.55088937G>C;CLNREVSTAT=no_assertion_criteria_provided;CLNSIG=Uncertain_significance;CLNVC=single_nucleotide_variant;CLNVCSO=SO:0001483;GENEINFO=KDR:3791;MC=SO:0001819|synonymous_variant;ORIGIN=2;RS=795939487;Pangolin=ENSG00000250646.1|32:0.0|-11:-0.0ENSG00000128052.10|-23:0.0|36:-0.01
chr4	55088977	204335	G	A	.	.	AF_ESP=0.00015;AF_EXAC=2e-05;ALLELEID=200722;CLNDN=Carcinoma_of_colon;CLNDISDB=MONDO:MONDO:0002032,MedGen:C0699790,SNOMED_CT:269533000;CLNHGVS=NC_000004.12:g.55088977G>A;CLNREVSTAT=no_assertion_criteria_provided;CLNSIG=Uncertain_significance;CLNVC=single_nucleotide_variant;CLNVCSO=SO:0001483;GENEINFO=KDR:3791;MC=SO:0001627|intron_variant;ORIGIN=2;RS=370501217;Pangolin=ENSG00000250646.1|-8:0.0|1:-0.0ENSG00000128052.10|-4:0.0|46:-0.0
chr4	55094799	423599	T	C	.	.	ALLELEID=406441;CLNDN=not_provided;CLNDISDB=MedGen:CN517202;CLNHGVS=NC_000004.12:g.55094799T>C;CLNREVSTAT=criteria_provided,_single_submitter;CLNSIG=Uncertain_significance;CLNVC=single_nucleotide_variant;CLNVCSO=SO:0001483;GENEINFO=KDR:3791;MC=SO:0001627|intron_variant;ORIGIN=1;RS=1037612393;Pangolin=ENSG00000128052.10|-3:0.0|3:-0.06
chr4	55096236	204329	C	G	.	.	ALLELEID=200723;CLNDN=Carcinoma_of_colon;CLNDISDB=MONDO:MONDO:0002032,MedGen:C0699790,SNOMED_CT:269533000;CLNHGVS=NC_000004.12:g.55096236C>G;CLNREVSTAT=no_assertion_criteria_provided;CLNSIG=Uncertain_significance;CLNVC=single_nucleotide_variant;CLNVCSO=SO:0001483;GENEINFO=KDR:3791;MC=SO:0001583|missense_variant;ORIGIN=2;RS=200773668;Pangolin=ENSG00000128052.10|-7:0.0|-7:-0.0
chr4	55096252	204328	A	T	.	.	ALLELEID=200724;CLNDN=Carcinoma_of_colon;CLNDISDB=MONDO:MONDO:0002032,MedGen:C0699790,SNOMED_CT:269533000;CLNHGVS=NC_000004.12:g.55096252A>T;CLNREVSTAT=no_assertion_criteria_provided;CLNSIG=Uncertain_significance;CLNVC=single_nucleotide_variant;CLNVCSO=SO:0001483;GENEINFO=KDR:3791;MC=SO:0001583|missense_variant;ORIGIN=2;RS=794729678;Pangolin=ENSG00000128052.10|-2:0.0|-3:-0.01
chr4	55096281	204327	A	T	.	.	ALLELEID=200725;CLNDN=Carcinoma_of_colon;CLNDISDB=MONDO:MONDO:0002032,MedGen:C0699790,SNOMED_CT:269533000;CLNHGVS=NC_000004.12:g.55096281A>T;CLNREVSTAT=no_assertion_criteria_provided;CLNSIG=Uncertain_significance;CLNVC=single_nucleotide_variant;CLNVCSO=SO:0001483;GENEINFO=KDR:3791;MC=SO:0001819|synonymous_variant;ORIGIN=2;RS=794729677;Pangolin=ENSG00000128052.10|-2:0.03|-32:-0.0
chr4	55096301	204326	G	T	.	.	ALLELEID=200726;CLNDN=Carcinoma_of_colon;CLNDISDB=MONDO:MONDO:0002032,MedGen:C0699790,SNOMED_CT:269533000;CLNHGVS=NC_000004.12:g.55096301G>T;CLNREVSTAT=no_assertion_criteria_provided;CLNSIG=Uncertain_significance;CLNVC=single_nucleotide_variant;CLNVCSO=SO:0001483;GENEINFO=KDR:3791;MC=SO:0001583|missense_variant;ORIGIN=2;RS=794729676;Pangolin=ENSG00000128052.10|41:0.0|41:-0.0
chr4	55096365	204325	G	A	.	.	AF_EXAC=1e-05;ALLELEID=200727;CLNDN=Carcinoma_of_colon;CLNDISDB=MONDO:MONDO:0002032,MedGen:C0699790,SNOMED_CT:269533000;CLNHGVS=NC_000004.12:g.55096365G>A;CLNREVSTAT=no_assertion_criteria_provided;CLNSIG=Uncertain_significance;CLNVC=single_nucleotide_variant;CLNVCSO=SO:0001483;GENEINFO=KDR:3791;MC=SO:0001627|intron_variant;ORIGIN=2;RS=778886056;Pangolin=ENSG00000128052.10|-23:0.0|-26:-0.0
chr4	55097678	204334	T	G	.	.	ALLELEID=200728;CLNDN=Carcinoma_of_colon;CLNDISDB=MONDO:MONDO:0002032,MedGen:C0699790,SNOMED_CT:269533000;CLNHGVS=NC_000004.12:g.55097678T>G;CLNREVSTAT=no_assertion_criteria_provided;CLNSIG=Uncertain_significance;CLNVC=single_nucleotide_variant;CLNVCSO=SO:0001483;GENEINFO=KDR:3791;MC=SO:0001819|synonymous_variant;ORIGIN=2;RS=795939486;Pangolin=ENSG00000128052.10|-16:0.0|-16:-0.01
chr4	55097732	204333	C	A	.	.	ALLELEID=200729;CLNDN=Carcinoma_of_colon;CLNDISDB=MONDO:MONDO:0002032,MedGen:C0699790,SNOMED_CT:269533000;CLNHGVS=NC_000004.12:g.55097732C>A;CLNREVSTAT=no_assertion_criteria_provided;CLNSIG=Uncertain_significance;CLNVC=single_nucleotide_variant;CLNVCSO=SO:0001483;GENEINFO=KDR:3791;MC=SO:0001819|synonymous_variant;ORIGIN=2;RS=795902899;Pangolin=ENSG00000128052.10|34:0.01|34:-0.0
chr4	55097792	204332	GA	G	.	.	ALLELEID=200730;CLNDN=Carcinoma_of_colon;CLNDISDB=MONDO:MONDO:0002032,MedGen:C0699790,SNOMED_CT:269533000;CLNHGVS=NC_000004.12:g.55097796del;CLNREVSTAT=no_assertion_criteria_provided;CLNSIG=Uncertain_significance;CLNVC=Deletion;CLNVCSO=SO:0000159;GENEINFO=KDR:3791;MC=SO:0001627|intron_variant;ORIGIN=2;RS=795902898;Pangolin=ENSG00000128052.10|-26:0.0|-26:-0.01
chr4	55098117	204331	A	T	.	.	ALLELEID=200731;CLNDN=Carcinoma_of_colon;CLNDISDB=MONDO:MONDO:0002032,MedGen:C0699790,SNOMED_CT:269533000;CLNHGVS=NC_000004.12:g.55098117A>T;CLNREVSTAT=no_assertion_criteria_provided;CLNSIG=Uncertain_significance;CLNVC=single_nucleotide_variant;CLNVCSO=SO:0001483;GENEINFO=KDR:3791;MC=SO:0001627|intron_variant;ORIGIN=2;RS=795902897;Pangolin=ENSG00000128052.10|24:0.0|20:-0.01
chr4	55098266	204330	C	T	.	.	ALLELEID=200732;CLNDN=Carcinoma_of_colon;CLNDISDB=MONDO:MONDO:0002032,MedGen:C0699790,SNOMED_CT:269533000;CLNHGVS=NC_000004.12:g.55098266C>T;CLNREVSTAT=no_assertion_criteria_provided;CLNSIG=Uncertain_significance;CLNVC=single_nucleotide_variant;CLNVCSO=SO:0001483;GENEINFO=KDR:3791;MC=SO:0001583|missense_variant;ORIGIN=2;RS=795902896;Pangolin=ENSG00000128052.10|-2:0.05|6:-0.09
chr4	55098710	161593	C	T	.	.	AF_EXAC=3e-05;ALLELEID=171380;CLNDN=Malignant_tumor_of_prostate;CLNDISDB=Human_Phenotype_Ontology:HP:0012125,MONDO:MONDO:0008315,MedGen:C0376358,OMIM:176807,SNOMED_CT:399068003;CLNHGVS=NC_000004.12:g.55098710C>T;CLNREVSTAT=no_assertion_criteria_provided;CLNSIG=Uncertain_significance;CLNVC=single_nucleotide_variant;CLNVCSO=SO:0001483;GENEINFO=KDR:3791;MC=SO:0001583|missense_variant;ORIGIN=2;RS=193921127;Pangolin=ENSG00000128052.10|-13:0.0|-13:-0.01
chr4	55101896	391912	C	A	.	.	ALLELEID=367961;CLNDN=not_provided;CLNDISDB=MedGen:CN517202;CLNHGVS=NC_000004.12:g.55101896C>A;CLNREVSTAT=criteria_provided,_single_submitter;CLNSIG=Uncertain_significance;CLNVC=single_nucleotide_variant;CLNVCSO=SO:0001483;GENEINFO=KDR:3791;MC=SO:0001575|splice_donor_variant;ORIGIN=1;RS=1057524286;Pangolin=ENSG00000128052.10|-23:0.02|1:-0.9
chr4	55102484	932462	C	T	.	.	ALLELEID=920724;CLNDN=not_provided;CLNDISDB=MedGen:CN517202;CLNHGVS=NC_000004.12:g.55102484C>T;CLNREVSTAT=criteria_provided,_single_submitter;CLNSIG=Uncertain_significance;CLNVC=single_nucleotide_variant;CLNVCSO=SO:0001483;GENEINFO=KDR:3791;MC=SO:0001583|missense_variant;ORIGIN=1;Pangolin=ENSG00000128052.10|24:0.01|0:-0.0
chr4	55118792	134610	C	G	.	.	AF_ESP=0.00077;AF_TGP=0.001;ALLELEID=138349;CLNDN=not_specified|not_provided;CLNDISDB=MedGen:CN169374|MedGen:CN517202;CLNHGVS=NC_000004.12:g.55118792C>G;CLNREVSTAT=no_assertion_criteria_provided;CLNSIG=Uncertain_significance;CLNVC=single_nucleotide_variant;CLNVCSO=SO:0001483;GENEINFO=KDR:3791;MC=SO:0001583|missense_variant;ORIGIN=1;RS=139047809;Pangolin=ENSG00000128052.10|8:0.01|-1:-0.0
chr4	55346253	349003	G	C	.	.	ALLELEID=293613;CLNDN=Congenital_disorder_of_glycosylation_type_1Q;CLNDISDB=MONDO:MONDO:0012885,MedGen:C4317224,OMIM:612379,Orphanet:ORPHA324737;CLNHGVS=NC_000004.12:g.55346253G>C;CLNREVSTAT=criteria_provided,_single_submitter;CLNSIG=Uncertain_significance;CLNVC=single_nucleotide_variant;CLNVCSO=SO:0001483;CLNVI=Illumina_Clinical_Services_Laboratory,Illumina:447775;GENEINFO=SRD5A3:79644;MC=SO:0001623|5_prime_UTR_variant;ORIGIN=1;RS=532409901;Pangolin=ENSG00000128039.11|17:0.0|0:-0.01
chr4	55346307	349005	C	A	.	.	ALLELEID=298712;CLNDN=Congenital_disorder_of_glycosylation_type_1Q;CLNDISDB=MONDO:MONDO:0012885,MedGen:C4317224,OMIM:612379,Orphanet:ORPHA324737;CLNHGVS=NC_000004.12:g.55346307C>A;CLNREVSTAT=criteria_provided,_single_submitter;CLNSIG=Uncertain_significance;CLNVC=single_nucleotide_variant;CLNVCSO=SO:0001483;CLNVI=Illumina_Clinical_Services_Laboratory,Illumina:780342;GENEINFO=SRD5A3:79644;MC=SO:0001623|5_prime_UTR_variant;ORIGIN=1;RS=886059471;Pangolin=ENSG00000128039.11|-39:0.0|-10:-0.0
chr4	55346310	903281	G	T	.	.	ALLELEID=890784;CLNDN=Congenital_disorder_of_glycosylation_type_1Q;CLNDISDB=MONDO:MONDO:0012885,MedGen:C4317224,OMIM:612379,Orphanet:ORPHA324737;CLNHGVS=NC_000004.12:g.55346310G>T;CLNREVSTAT=criteria_provided,_single_submitter;CLNSIG=Uncertain_significance;CLNVC=single_nucleotide_variant;CLNVCSO=SO:0001483;CLNVI=Illumina_Clinical_Services_Laboratory,Illumina:844165;GENEINFO=SRD5A3:79644;MC=SO:0001623|5_prime_UTR_variant;ORIGIN=1;Pangolin=ENSG00000128039.11|-42:0.0|1:-0.0
chr4	55346338	903282	T	C	.	.	ALLELEID=890785;CLNDN=Congenital_disorder_of_glycosylation_type_1Q;CLNDISDB=MONDO:MONDO:0012885,MedGen:C4317224,OMIM:612379,Orphanet:ORPHA324737;CLNHGVS=NC_000004.12:g.55346338T>C;CLNREVSTAT=criteria_provided,_single_submitter;CLNSIG=Uncertain_significance;CLNVC=single_nucleotide_variant;CLNVCSO=SO:0001483;CLNVI=Illumina_Clinical_Services_Laboratory,Illumina:911487;GENEINFO=SRD5A3:79644;MC=SO:0001582|initiatior_codon_variant,SO:0001583|missense_variant;ORIGIN=1;Pangolin=ENSG00000128039.11|49:0.0|49:-0.0
chr4	55346379	193456	C	T	.	.	AF_ESP=8e-05;AF_EXAC=0.00021;ALLELEID=190620;CLNDN=Congenital_disorder_of_glycosylation_type_1Q|not_specified|not_provided;CLNDISDB=MONDO:MONDO:0012885,MedGen:C4317224,OMIM:612379,Orphanet:ORPHA324737|MedGen:CN169374|MedGen:CN517202;CLNHGVS=NC_000004.12:g.55346379C>T;CLNREVSTAT=criteria_provided,_conflicting_interpretations;CLNSIG=Conflicting_interpretations_of_pathogenicity;CLNSIGCONF=Likely_benign(3),Uncertain_significance(2);CLNVC=single_nucleotide_variant;CLNVCSO=SO:0001483;CLNVI=Illumina_Clinical_Services_Laboratory,Illumina:911089;GENEINFO=SRD5A3:79644;MC=SO:0001819|synonymous_variant;ORIGIN=1;RS=376944136;Pangolin=ENSG00000128039.11|49:0.0|44:-0.0
chr4	55346386	432432	C	T	.	.	ALLELEID=425611;CLNDN=not_provided;CLNDISDB=MedGen:CN517202;CLNHGVS=NC_000004.12:g.55346386C>T;CLNREVSTAT=criteria_provided,_single_submitter;CLNSIG=Uncertain_significance;CLNVC=single_nucleotide_variant;CLNVCSO=SO:0001483;GENEINFO=SRD5A3:79644;MC=SO:0001583|missense_variant;ORIGIN=1;RS=1175656094;Pangolin=ENSG00000128039.11|50:0.0|50:-0.01
chr4	55346387	193455	G	T	.	.	AF_TGP=0.0002;ALLELEID=190619;CLNDN=Congenital_disorder_of_glycosylation_type_1Q|not_specified|not_provided;CLNDISDB=MONDO:MONDO:0012885,MedGen:C4317224,OMIM:612379,Orphanet:ORPHA324737|MedGen:CN169374|MedGen:CN517202;CLNHGVS=NC_000004.12:g.55346387G>T;CLNREVSTAT=criteria_provided,_conflicting_interpretations;CLNSIG=Conflicting_interpretations_of_pathogenicity;CLNSIGCONF=Likely_benign(2),Uncertain_significance(1);CLNVC=single_nucleotide_variant;CLNVCSO=SO:0001483;GENEINFO=SRD5A3:79644;MC=SO:0001819|synonymous_variant;ORIGIN=1;RS=201123766;Pangolin=ENSG00000128039.11|49:0.0|0:-0.0
chr4	55346413	1044387	T	G	.	.	ALLELEID=1025965;CLNDN=Congenital_disorder_of_glycosylation_type_1Q;CLNDISDB=MONDO:MONDO:0012885,MedGen:C4317224,OMIM:612379,Orphanet:ORPHA324737;CLNHGVS=NC_000004.12:g.55346413T>G;CLNREVSTAT=criteria_provided,_single_submitter;CLNSIG=Uncertain_significance;CLNVC=single_nucleotide_variant;CLNVCSO=SO:0001483;GENEINFO=SRD5A3:79644;MC=SO:0001583|missense_variant;ORIGIN=1;Pangolin=ENSG00000128039.11|1:0.0|23:-0.04
chr4	55346444	703104	G	T	.	.	AF_EXAC=0.00068;AF_TGP=0.0008;ALLELEID=691594;CLNDN=Congenital_disorder_of_glycosylation_type_1Q;CLNDISDB=MONDO:MONDO:0012885,MedGen:C4317224,OMIM:612379,Orphanet:ORPHA324737;CLNHGVS=NC_000004.12:g.55346444G>T;CLNREVSTAT=criteria_provided,_conflicting_interpretations;CLNSIG=Conflicting_interpretations_of_pathogenicity;CLNSIGCONF=Benign(1),Uncertain_significance(1);CLNVC=single_nucleotide_variant;CLNVCSO=SO:0001483;CLNVI=Illumina_Clinical_Services_Laboratory,Illumina:1304572;GENEINFO=SRD5A3:79644;MC=SO:0001819|synonymous_variant;ORIGIN=1;RS=200253126;Pangolin=ENSG00000128039.11|-8:0.01|6:-0.0
chr4	55346446	349006	C	T	.	.	AF_ESP=0.00087;AF_EXAC=0.00032;AF_TGP=0.0006;ALLELEID=295046;CLNDN=Congenital_disorder_of_glycosylation_type_1Q;CLNDISDB=MONDO:MONDO:0012885,MedGen:C4317224,OMIM:612379,Orphanet:ORPHA324737;CLNHGVS=NC_000004.12:g.55346446C>T;CLNREVSTAT=criteria_provided,_conflicting_interpretations;CLNSIG=Conflicting_interpretations_of_pathogenicity;CLNSIGCONF=Likely_benign(1),Uncertain_significance(1);CLNVC=single_nucleotide_variant;CLNVCSO=SO:0001483;CLNVI=Illumina_Clinical_Services_Laboratory,Illumina:550452;GENEINFO=SRD5A3:79644;MC=SO:0001583|missense_variant;ORIGIN=1;RS=199975696;Pangolin=ENSG00000128039.11|-10:0.0|-10:-0.0
chr4	55346460	903283	G	A	.	.	ALLELEID=890786;CLNDN=Congenital_disorder_of_glycosylation_type_1Q;CLNDISDB=MONDO:MONDO:0012885,MedGen:C4317224,OMIM:612379,Orphanet:ORPHA324737;CLNHGVS=NC_000004.12:g.55346460G>A;CLNREVSTAT=criteria_provided,_single_submitter;CLNSIG=Uncertain_significance;CLNVC=single_nucleotide_variant;CLNVCSO=SO:0001483;CLNVI=Illumina_Clinical_Services_Laboratory,Illumina:814359;GENEINFO=SRD5A3:79644;MC=SO:0001583|missense_variant;ORIGIN=1;Pangolin=ENSG00000128039.11|-24:0.01|18:-0.0
chr4	55346462	903284	C	G	.	.	ALLELEID=890787;CLNDN=Congenital_disorder_of_glycosylation_type_1Q;CLNDISDB=MONDO:MONDO:0012885,MedGen:C4317224,OMIM:612379,Orphanet:ORPHA324737;CLNHGVS=NC_000004.12:g.55346462C>G;CLNREVSTAT=criteria_provided,_single_submitter;CLNSIG=Uncertain_significance;CLNVC=single_nucleotide_variant;CLNVCSO=SO:0001483;CLNVI=Illumina_Clinical_Services_Laboratory,Illumina:848260;GENEINFO=SRD5A3:79644;MC=SO:0001819|synonymous_variant;ORIGIN=1;Pangolin=ENSG00000128039.11|-26:0.02|41:-0.0
chr4	55346476	579047	A	G	.	.	AF_EXAC=1e-05;ALLELEID=562235;CLNDN=Congenital_disorder_of_glycosylation_type_1Q;CLNDISDB=MONDO:MONDO:0012885,MedGen:C4317224,OMIM:612379,Orphanet:ORPHA324737;CLNHGVS=NC_000004.12:g.55346476A>G;CLNREVSTAT=criteria_provided,_single_submitter;CLNSIG=Uncertain_significance;CLNVC=single_nucleotide_variant;CLNVCSO=SO:0001483;GENEINFO=SRD5A3:79644;MC=SO:0001583|missense_variant;ORIGIN=1;RS=764835755;Pangolin=ENSG00000128039.11|-40:0.0|-40:-0.0
chr4	55359349	436860	T	C	.	.	ALLELEID=428299;CLNDN=not_specified;CLNDISDB=MedGen:CN169374;CLNHGVS=NC_000004.12:g.55359349T>C;CLNREVSTAT=criteria_provided,_single_submitter;CLNSIG=Uncertain_significance;CLNVC=single_nucleotide_variant;CLNVCSO=SO:0001483;GENEINFO=SRD5A3:79644;MC=SO:0001819|synonymous_variant;ORIGIN=1;RS=900970596;Pangolin=ENSG00000128039.11|-3:0.0|-3:-0.0
chr4	55359387	1028324	G	T	.	.	ALLELEID=1016424;CLNDN=Congenital_disorder_of_glycosylation_type_1Q;CLNDISDB=MONDO:MONDO:0012885,MedGen:C4317224,OMIM:612379,Orphanet:ORPHA324737;CLNHGVS=NC_000004.12:g.55359387G>T;CLNREVSTAT=criteria_provided,_single_submitter;CLNSIG=Uncertain_significance;CLNVC=single_nucleotide_variant;CLNVCSO=SO:0001483;GENEINFO=SRD5A3:79644;MC=SO:0001583|missense_variant;ORIGIN=0;Pangolin=ENSG00000128039.11|-41:0.01|-41:-0.01
chr4	55359458	640304	C	T	.	.	ALLELEID=632437;CLNDN=Congenital_disorder_of_glycosylation_type_1Q;CLNDISDB=MONDO:MONDO:0012885,MedGen:C4317224,OMIM:612379,Orphanet:ORPHA324737;CLNHGVS=NC_000004.12:g.55359458C>T;CLNREVSTAT=criteria_provided,_single_submitter;CLNSIG=Uncertain_significance;CLNVC=single_nucleotide_variant;CLNVCSO=SO:0001483;GENEINFO=SRD5A3:79644;MC=SO:0001583|missense_variant;ORIGIN=1;RS=1578206800;Pangolin=ENSG00000128039.11|-6:0.02|30:-0.01
chr4	55364125	1028325	A	G	.	.	ALLELEID=1016425;CLNDN=Congenital_disorder_of_glycosylation_type_1Q;CLNDISDB=MONDO:MONDO:0012885,MedGen:C4317224,OMIM:612379,Orphanet:ORPHA324737;CLNHGVS=NC_000004.12:g.55364125A>G;CLNREVSTAT=criteria_provided,_single_submitter;CLNSIG=Uncertain_significance;CLNVC=single_nucleotide_variant;CLNVCSO=SO:0001483;GENEINFO=SRD5A3:79644;MC=SO:0001583|missense_variant;ORIGIN=0;Pangolin=ENSG00000128039.11|-21:0.0|4:-0.04ENSG00000249700.9|9:0.0|9:-0.0
chr4	55364142	1016815	T	C	.	.	ALLELEID=1005402;CLNDN=Congenital_disorder_of_glycosylation_type_1Q;CLNDISDB=MONDO:MONDO:0012885,MedGen:C4317224,OMIM:612379,Orphanet:ORPHA324737;CLNHGVS=NC_000004.12:g.55364142T>C;CLNREVSTAT=criteria_provided,_single_submitter;CLNSIG=Uncertain_significance;CLNVC=single_nucleotide_variant;CLNVCSO=SO:0001483;GENEINFO=SRD5A3:79644;MC=SO:0001583|missense_variant;ORIGIN=1;Pangolin=ENSG00000128039.11|-13:0.0|-13:-0.0ENSG00000249700.9|-1:0.0|-8:-0.0
chr4	55364157	903285	G	A	.	.	ALLELEID=890788;CLNDN=Congenital_disorder_of_glycosylation_type_1Q;CLNDISDB=MONDO:MONDO:0012885,MedGen:C4317224,OMIM:612379,Orphanet:ORPHA324737;CLNHGVS=NC_000004.12:g.55364157G>A;CLNREVSTAT=criteria_provided,_multiple_submitters,_no_conflicts;CLNSIG=Uncertain_significance;CLNVC=single_nucleotide_variant;CLNVCSO=SO:0001483;CLNVI=Illumina_Clinical_Services_Laboratory,Illumina:265258;GENEINFO=SRD5A3:79644;MC=SO:0001583|missense_variant;ORIGIN=1;Pangolin=ENSG00000128039.11|-7:0.0|-28:-0.01ENSG00000249700.9|3:0.0|-23:-0.0
chr4	55364173	349007	A	G	.	.	AF_EXAC=1e-05;ALLELEID=295047;CLNDN=Congenital_disorder_of_glycosylation_type_1Q;CLNDISDB=MONDO:MONDO:0012885,MedGen:C4317224,OMIM:612379,Orphanet:ORPHA324737;CLNHGVS=NC_000004.12:g.55364173A>G;CLNREVSTAT=criteria_provided,_single_submitter;CLNSIG=Uncertain_significance;CLNVC=single_nucleotide_variant;CLNVCSO=SO:0001483;CLNVI=Illumina_Clinical_Services_Laboratory,Illumina:702814;GENEINFO=SRD5A3:79644;MC=SO:0001583|missense_variant;ORIGIN=1;RS=770085775;Pangolin=ENSG00000128039.11|-44:0.0|-44:-0.02ENSG00000249700.9|-39:0.0|-39:-0.0
chr4	55364189	212302	C	T	.	.	ALLELEID=207119;CLNDN=not_specified;CLNDISDB=MedGen:CN169374;CLNHGVS=NC_000004.12:g.55364189C>T;CLNREVSTAT=criteria_provided,_single_submitter;CLNSIG=Uncertain_significance;CLNVC=single_nucleotide_variant;CLNVCSO=SO:0001483;GENEINFO=SRD5A3:79644;MC=SO:0001819|synonymous_variant;ORIGIN=1;RS=797046008;Pangolin=ENSG00000128039.11|-33:0.0|7:-0.0ENSG00000249700.9|-2:0.0|46:-0.0
chr4	55364206	635322	G	A	.	.	ALLELEID=623137;CLNDN=Congenital_disorder_of_glycosylation_type_1Q;CLNDISDB=MONDO:MONDO:0012885,MedGen:C4317224,OMIM:612379,Orphanet:ORPHA324737;CLNHGVS=NC_000004.12:g.55364206G>A;CLNREVSTAT=criteria_provided,_single_submitter;CLNSIG=Uncertain_significance;CLNVC=single_nucleotide_variant;CLNVCSO=SO:0001483;CLNVI=Ege_University_Pediatric_Genetics,Ege_University:INHP_124;GENEINFO=SRD5A3:79644;MC=SO:0001583|missense_variant;ORIGIN=1;RS=879845715;Pangolin=ENSG00000128039.11|-50:0.0|-10:-0.0ENSG00000249700.9|-9:0.0|29:-0.0
chr4	55367591	212303	A	C	.	.	AF_ESP=0.00138;AF_EXAC=0.00037;AF_TGP=0.0016;ALLELEID=207120;CLNDN=Congenital_disorder_of_glycosylation_type_1Q|not_specified;CLNDISDB=MONDO:MONDO:0012885,MedGen:C4317224,OMIM:612379,Orphanet:ORPHA324737|MedGen:CN169374;CLNHGVS=NC_000004.12:g.55367591A>C;CLNREVSTAT=criteria_provided,_conflicting_interpretations;CLNSIG=Conflicting_interpretations_of_pathogenicity;CLNSIGCONF=Likely_benign(2),Uncertain_significance(2);CLNVC=single_nucleotide_variant;CLNVCSO=SO:0001483;CLNVI=Illumina_Clinical_Services_Laboratory,Illumina:766959;GENEINFO=SRD5A3:79644|SRD5A3-AS1:100506462;MC=SO:0001583|missense_variant;ORIGIN=1;RS=35496669;Pangolin=ENSG00000128039.11|-3:0.1|-31:-0.0ENSG00000249700.9|-20:0.0|2:-0.0
chr4	55367628	197351	G	A	.	.	ALLELEID=194512;CLNDN=Congenital_disorder_of_glycosylation_type_1Q|Congenital_disorder_of_glycosylation|Inborn_genetic_diseases|not_provided;CLNDISDB=MONDO:MONDO:0012885,MedGen:C4317224,OMIM:612379,Orphanet:ORPHA324737|MONDO:MONDO:0015286,MedGen:C0282577,OMIM:PS212065,Orphanet:ORPHA137,SNOMED_CT:238049009|MeSH:D030342,MedGen:C0950123|MedGen:CN517202;CLNHGVS=NC_000004.12:g.55367628G>A;CLNREVSTAT=criteria_provided,_conflicting_interpretations;CLNSIG=Conflicting_interpretations_of_pathogenicity;CLNSIGCONF=Pathogenic(2),Uncertain_significance(1);CLNVC=single_nucleotide_variant;CLNVCSO=SO:0001483;CLNVI=Illumina_Clinical_Services_Laboratory,Illumina:1351474;GENEINFO=SRD5A3:79644|SRD5A3-AS1:100506462;MC=SO:0001587|nonsense;ORIGIN=1;RS=765191836;Pangolin=ENSG00000128039.11|49:0.0|-40:-0.2ENSG00000249700.9|-4:0.0|-4:-0.0
chr4	55367698	899681	G	A	.	.	ALLELEID=890789;CLNDN=Congenital_disorder_of_glycosylation_type_1Q;CLNDISDB=MONDO:MONDO:0012885,MedGen:C4317224,OMIM:612379,Orphanet:ORPHA324737;CLNHGVS=NC_000004.12:g.55367698G>A;CLNREVSTAT=criteria_provided,_single_submitter;CLNSIG=Uncertain_significance;CLNVC=single_nucleotide_variant;CLNVCSO=SO:0001483;CLNVI=Illumina_Clinical_Services_Laboratory,Illumina:887625;GENEINFO=SRD5A3:79644|SRD5A3-AS1:100506462;MC=SO:0001583|missense_variant;ORIGIN=1;Pangolin=ENSG00000128039.11|2:0.0|24:-0.2ENSG00000249700.9|32:0.0|5:-0.0
chr4	55367720	653690	C	A	.	.	AF_EXAC=1e-05;ALLELEID=632438;CLNDN=Congenital_disorder_of_glycosylation_type_1Q;CLNDISDB=MONDO:MONDO:0012885,MedGen:C4317224,OMIM:612379,Orphanet:ORPHA324737;CLNHGVS=NC_000004.12:g.55367720C>A;CLNREVSTAT=criteria_provided,_single_submitter;CLNSIG=Uncertain_significance;CLNVC=single_nucleotide_variant;CLNVCSO=SO:0001483;GENEINFO=SRD5A3:79644|SRD5A3-AS1:100506462;MC=SO:0001583|missense_variant;ORIGIN=1;RS=768516153;Pangolin=ENSG00000128039.11|-43:0.0|2:-0.02ENSG00000249700.9|-17:0.0|23:-0.0
chr4	55369936	899682	G	A	.	.	ALLELEID=890790;CLNDN=Congenital_disorder_of_glycosylation_type_1Q;CLNDISDB=MONDO:MONDO:0012885,MedGen:C4317224,OMIM:612379,Orphanet:ORPHA324737;CLNHGVS=NC_000004.12:g.55369936G>A;CLNREVSTAT=criteria_provided,_single_submitter;CLNSIG=Uncertain_significance;CLNVC=single_nucleotide_variant;CLNVCSO=SO:0001483;CLNVI=Illumina_Clinical_Services_Laboratory,Illumina:451323;GENEINFO=SRD5A3:79644|SRD5A3-AS1:100506462;MC=SO:0001583|missense_variant;ORIGIN=1;Pangolin=ENSG00000128039.11|-25:0.0|28:-0.0ENSG00000249700.9|5:0.0|32:-0.0
chr4	55369955	856616	A	G	.	.	ALLELEID=829402;CLNDN=Congenital_disorder_of_glycosylation_type_1Q;CLNDISDB=MONDO:MONDO:0012885,MedGen:C4317224,OMIM:612379,Orphanet:ORPHA324737;CLNHGVS=NC_000004.12:g.55369955A>G;CLNREVSTAT=criteria_provided,_single_submitter;CLNSIG=Uncertain_significance;CLNVC=single_nucleotide_variant;CLNVCSO=SO:0001483;GENEINFO=SRD5A3:79644|SRD5A3-AS1:100506462;MC=SO:0001583|missense_variant;ORIGIN=1;Pangolin=ENSG00000128039.11|9:0.0|9:-0.0ENSG00000249700.9|-14:0.0|7:-0.0
chr4	55370045	1021878	T	C	.	.	ALLELEID=1005403;CLNDN=Congenital_disorder_of_glycosylation_type_1Q;CLNDISDB=MONDO:MONDO:0012885,MedGen:C4317224,OMIM:612379,Orphanet:ORPHA324737;CLNHGVS=NC_000004.12:g.55370045T>C;CLNREVSTAT=criteria_provided,_single_submitter;CLNSIG=Uncertain_significance;CLNVC=single_nucleotide_variant;CLNVCSO=SO:0001483;GENEINFO=SRD5A3:79644|SRD5A3-AS1:100506462;MC=SO:0001583|missense_variant;ORIGIN=1;Pangolin=ENSG00000128039.11|-46:0.0|48:-0.0ENSG00000249700.9|33:0.0|-18:-0.0
chr4	55370068	899683	G	C	.	.	ALLELEID=890791;CLNDN=Congenital_disorder_of_glycosylation_type_1Q;CLNDISDB=MONDO:MONDO:0012885,MedGen:C4317224,OMIM:612379,Orphanet:ORPHA324737;CLNHGVS=NC_000004.12:g.55370068G>C;CLNREVSTAT=criteria_provided,_single_submitter;CLNSIG=Uncertain_significance;CLNVC=single_nucleotide_variant;CLNVCSO=SO:0001483;CLNVI=Illumina_Clinical_Services_Laboratory,Illumina:1381444;GENEINFO=SRD5A3:79644|SRD5A3-AS1:100506462;MC=SO:0001583|missense_variant;ORIGIN=1;Pangolin=ENSG00000128039.11|0:0.0|-5:-0.0ENSG00000249700.9|30:0.0|10:-0.01
chr4	55370080	632442	TTTTTG	T	.	.	ALLELEID=620168;CLNDN=Low-set_ears|Hemangioma|Generalized_hypotonia|Congenital_disorder_of_glycosylation_type_1Q;CLNDISDB=Human_Phenotype_Ontology:HP:0000369,MedGen:C0239234|Human_Phenotype_Ontology:HP:0001028,Human_Phenotype_Ontology:HP:0007444,MONDO:MONDO:0006500,MedGen:C0018916|Human_Phenotype_Ontology:HP:0001290,MedGen:C1858120|MONDO:MONDO:0012885,MedGen:C4317224,OMIM:612379,Orphanet:ORPHA324737;CLNHGVS=NC_000004.12:g.55370085_55370089del;CLNREVSTAT=criteria_provided,_conflicting_interpretations;CLNSIG=Conflicting_interpretations_of_pathogenicity;CLNSIGCONF=Pathogenic(1),Uncertain_significance(3);CLNVC=Deletion;CLNVCSO=SO:0000159;CLNVI=Illumina_Clinical_Services_Laboratory,Illumina:806148;GENEINFO=SRD5A3:79644|SRD5A3-AS1:100506462;MC=SO:0001589|frameshift_variant;ORIGIN=1;RS=565935886;Pangolin=ENSG00000128039.11|42:0.01|13:-0.0ENSG00000249700.9|-27:0.0|18:-0.0
chr4	55370183	349010	G	A	.	.	ALLELEID=298730;CLNDN=Congenital_disorder_of_glycosylation_type_1Q;CLNDISDB=MONDO:MONDO:0012885,MedGen:C4317224,OMIM:612379,Orphanet:ORPHA324737;CLNHGVS=NC_000004.12:g.55370183G>A;CLNREVSTAT=criteria_provided,_single_submitter;CLNSIG=Uncertain_significance;CLNVC=single_nucleotide_variant;CLNVCSO=SO:0001483;CLNVI=Illumina_Clinical_Services_Laboratory,Illumina:65011;GENEINFO=SRD5A3:79644|SRD5A3-AS1:100506462;MC=SO:0001624|3_prime_UTR_variant;ORIGIN=1;RS=774927041;Pangolin=ENSG00000128039.11|-17:0.0|1:-0.0ENSG00000249700.9|32:0.0|-12:-0.0
chr4	55370195	349011	T	A	.	.	AF_TGP=0.002;ALLELEID=298689;CLNDN=Congenital_disorder_of_glycosylation_type_1Q;CLNDISDB=MONDO:MONDO:0012885,MedGen:C4317224,OMIM:612379,Orphanet:ORPHA324737;CLNHGVS=NC_000004.12:g.55370195T>A;CLNREVSTAT=criteria_provided,_single_submitter;CLNSIG=Uncertain_significance;CLNVC=single_nucleotide_variant;CLNVCSO=SO:0001483;CLNVI=Illumina_Clinical_Services_Laboratory,Illumina:546864;GENEINFO=SRD5A3:79644|SRD5A3-AS1:100506462;MC=SO:0001624|3_prime_UTR_variant;ORIGIN=1;RS=116416011;Pangolin=ENSG00000128039.11|2:0.0|28:-0.0ENSG00000249700.9|20:0.0|-24:-0.0
chr4	55370333	900820	T	C	.	.	ALLELEID=890792;CLNDN=Congenital_disorder_of_glycosylation_type_1Q;CLNDISDB=MONDO:MONDO:0012885,MedGen:C4317224,OMIM:612379,Orphanet:ORPHA324737;CLNHGVS=NC_000004.12:g.55370333T>C;CLNREVSTAT=criteria_provided,_single_submitter;CLNSIG=Uncertain_significance;CLNVC=single_nucleotide_variant;CLNVCSO=SO:0001483;CLNVI=Illumina_Clinical_Services_Laboratory,Illumina:584087;GENEINFO=SRD5A3:79644|SRD5A3-AS1:100506462;MC=SO:0001624|3_prime_UTR_variant;ORIGIN=1;Pangolin=ENSG00000128039.11|29:0.0|-2:-0.0ENSG00000249700.9|19:0.0|-1:-0.0
chr4	55370352	349012	A	G	.	.	AF_TGP=0.0002;ALLELEID=295048;CLNDN=Congenital_disorder_of_glycosylation_type_1Q;CLNDISDB=MONDO:MONDO:0012885,MedGen:C4317224,OMIM:612379,Orphanet:ORPHA324737;CLNHGVS=NC_000004.12:g.55370352A>G;CLNREVSTAT=criteria_provided,_single_submitter;CLNSIG=Uncertain_significance;CLNVC=single_nucleotide_variant;CLNVCSO=SO:0001483;CLNVI=Illumina_Clinical_Services_Laboratory,Illumina:675192;GENEINFO=SRD5A3:79644|SRD5A3-AS1:100506462;MC=SO:0001624|3_prime_UTR_variant;ORIGIN=1;RS=576643627;Pangolin=ENSG00000128039.11|10:0.0|2:-0.0ENSG00000249700.9|46:0.0|-14:-0.0
chr4	55370430	349015	TTC	T	.	.	ALLELEID=298690;CLNDN=Congenital_disorder_of_glycosylation;CLNDISDB=MONDO:MONDO:0015286,MedGen:C0282577,OMIM:PS212065,Orphanet:ORPHA137,SNOMED_CT:238049009;CLNHGVS=NC_000004.12:g.55370431_55370432del;CLNREVSTAT=criteria_provided,_single_submitter;CLNSIG=Uncertain_significance;CLNVC=Deletion;CLNVCSO=SO:0000159;CLNVI=Illumina_Clinical_Services_Laboratory,Illumina:626110;GENEINFO=SRD5A3:79644|SRD5A3-AS1:100506462;MC=SO:0001624|3_prime_UTR_variant;ORIGIN=1;RS=886059472;Pangolin=ENSG00000128039.11|21:0.0|19:-0.0ENSG00000249700.9|-2:0.0|-32:-0.0
chr4	55370431	349016	T	TCACACA	.	.	ALLELEID=298735;CLNDN=Congenital_disorder_of_glycosylation;CLNDISDB=MONDO:MONDO:0015286,MedGen:C0282577,OMIM:PS212065,Orphanet:ORPHA137,SNOMED_CT:238049009;CLNHGVS=NC_000004.12:g.55370432_55370433CA[24];CLNREVSTAT=criteria_provided,_single_submitter;CLNSIG=Uncertain_significance;CLNVC=Microsatellite;CLNVCSO=SO:0000289;CLNVI=Illumina_Clinical_Services_Laboratory,Illumina:673810;GENEINFO=SRD5A3:79644|SRD5A3-AS1:100506462;MC=SO:0001624|3_prime_UTR_variant;ORIGIN=1;RS=3034886;Pangolin=ENSG00000128039.11|18:0.0|24:-0.0ENSG00000249700.9|44:0.0|-3:-0.0
chr4	55370431	349018	TCACACA	T	.	.	ALLELEID=295049;CLNDN=Congenital_disorder_of_glycosylation;CLNDISDB=MONDO:MONDO:0015286,MedGen:C0282577,OMIM:PS212065,Orphanet:ORPHA137,SNOMED_CT:238049009;CLNHGVS=NC_000004.12:g.55370432_55370433CA[18];CLNREVSTAT=criteria_provided,_single_submitter;CLNSIG=Uncertain_significance;CLNVC=Microsatellite;CLNVCSO=SO:0000289;CLNVI=Illumina_Clinical_Services_Laboratory,Illumina:615460;GENEINFO=SRD5A3:79644|SRD5A3-AS1:100506462;MC=SO:0001624|3_prime_UTR_variant;ORIGIN=1;RS=3034886;Pangolin=ENSG00000128039.11|30:0.0|18:-0.0ENSG00000249700.9|-3:0.0|-33:-0.0
chr4	55370681	900822	C	T	.	.	ALLELEID=890794;CLNDN=Congenital_disorder_of_glycosylation_type_1Q;CLNDISDB=MONDO:MONDO:0012885,MedGen:C4317224,OMIM:612379,Orphanet:ORPHA324737;CLNHGVS=NC_000004.12:g.55370681C>T;CLNREVSTAT=criteria_provided,_single_submitter;CLNSIG=Uncertain_significance;CLNVC=single_nucleotide_variant;CLNVCSO=SO:0001483;CLNVI=Illumina_Clinical_Services_Laboratory,Illumina:735597;GENEINFO=SRD5A3:79644|SRD5A3-AS1:100506462;MC=SO:0001624|3_prime_UTR_variant;ORIGIN=1;Pangolin=ENSG00000128039.11|-34:0.0|16:-0.0ENSG00000249700.9|24:0.0|-34:-0.0
chr4	55370685	900823	C	T	.	.	ALLELEID=890795;CLNDN=Congenital_disorder_of_glycosylation_type_1Q;CLNDISDB=MONDO:MONDO:0012885,MedGen:C4317224,OMIM:612379,Orphanet:ORPHA324737;CLNHGVS=NC_000004.12:g.55370685C>T;CLNREVSTAT=criteria_provided,_single_submitter;CLNSIG=Uncertain_significance;CLNVC=single_nucleotide_variant;CLNVCSO=SO:0001483;CLNVI=Illumina_Clinical_Services_Laboratory,Illumina:453126;GENEINFO=SRD5A3:79644|SRD5A3-AS1:100506462;MC=SO:0001624|3_prime_UTR_variant;ORIGIN=1;Pangolin=ENSG00000128039.11|-38:0.0|12:-0.0ENSG00000249700.9|20:0.0|0:-0.0
chr4	55370713	902497	C	T	.	.	ALLELEID=890797;CLNDN=Congenital_disorder_of_glycosylation_type_1Q;CLNDISDB=MONDO:MONDO:0012885,MedGen:C4317224,OMIM:612379,Orphanet:ORPHA324737;CLNHGVS=NC_000004.12:g.55370713C>T;CLNREVSTAT=criteria_provided,_single_submitter;CLNSIG=Uncertain_significance;CLNVC=single_nucleotide_variant;CLNVCSO=SO:0001483;CLNVI=Illumina_Clinical_Services_Laboratory,Illumina:911246;GENEINFO=SRD5A3:79644|SRD5A3-AS1:100506462;MC=SO:0001624|3_prime_UTR_variant;ORIGIN=1;Pangolin=ENSG00000128039.11|-16:0.0|-28:-0.0ENSG00000249700.9|-2:0.01|-8:-0.0
chr4	55370798	349020	G	T	.	.	ALLELEID=298692;CLNDN=Congenital_disorder_of_glycosylation_type_1Q;CLNDISDB=MONDO:MONDO:0012885,MedGen:C4317224,OMIM:612379,Orphanet:ORPHA324737;CLNHGVS=NC_000004.12:g.55370798G>T;CLNREVSTAT=criteria_provided,_single_submitter;CLNSIG=Uncertain_significance;CLNVC=single_nucleotide_variant;CLNVCSO=SO:0001483;CLNVI=Illumina_Clinical_Services_Laboratory,Illumina:807333;GENEINFO=SRD5A3:79644|SRD5A3-AS1:100506462;MC=SO:0001624|3_prime_UTR_variant;ORIGIN=1;RS=886059474;Pangolin=ENSG00000128039.11|-2:0.0|21:-0.0ENSG00000249700.9|-43:0.0|-43:-0.0
chr4	55370903	902498	T	C	.	.	ALLELEID=890798;CLNDN=Congenital_disorder_of_glycosylation_type_1Q;CLNDISDB=MONDO:MONDO:0012885,MedGen:C4317224,OMIM:612379,Orphanet:ORPHA324737;CLNHGVS=NC_000004.12:g.55370903T>C;CLNREVSTAT=criteria_provided,_single_submitter;CLNSIG=Uncertain_significance;CLNVC=single_nucleotide_variant;CLNVCSO=SO:0001483;CLNVI=Illumina_Clinical_Services_Laboratory,Illumina:1415983;GENEINFO=SRD5A3:79644|SRD5A3-AS1:100506462;MC=SO:0001624|3_prime_UTR_variant;ORIGIN=1;Pangolin=ENSG00000128039.11|1:0.0|19:-0.0ENSG00000249700.9|-23:0.0|11:-0.0
chr4	55370945	349021	G	T	.	.	AF_TGP=0.0028;ALLELEID=298738;CLNDN=Congenital_disorder_of_glycosylation_type_1Q;CLNDISDB=MONDO:MONDO:0012885,MedGen:C4317224,OMIM:612379,Orphanet:ORPHA324737;CLNHGVS=NC_000004.12:g.55370945G>T;CLNREVSTAT=criteria_provided,_single_submitter;CLNSIG=Uncertain_significance;CLNVC=single_nucleotide_variant;CLNVCSO=SO:0001483;CLNVI=Illumina_Clinical_Services_Laboratory,Illumina:271463;GENEINFO=SRD5A3:79644|SRD5A3-AS1:100506462;MC=SO:0001624|3_prime_UTR_variant;ORIGIN=1;RS=79421332;Pangolin=ENSG00000128039.11|2:0.0|-23:-0.0ENSG00000249700.9|28:0.0|-31:-0.0
chr4	55370964	902499	A	G	.	.	ALLELEID=890799;CLNDN=Congenital_disorder_of_glycosylation_type_1Q;CLNDISDB=MONDO:MONDO:0012885,MedGen:C4317224,OMIM:612379,Orphanet:ORPHA324737;CLNHGVS=NC_000004.12:g.55370964A>G;CLNREVSTAT=criteria_provided,_single_submitter;CLNSIG=Uncertain_significance;CLNVC=single_nucleotide_variant;CLNVCSO=SO:0001483;CLNVI=Illumina_Clinical_Services_Laboratory,Illumina:887627;GENEINFO=SRD5A3:79644|SRD5A3-AS1:100506462;MC=SO:0001624|3_prime_UTR_variant;ORIGIN=1;Pangolin=ENSG00000128039.11|-42:0.0|-17:-0.0ENSG00000249700.9|-4:0.0|2:-0.0
chr4	55371082	349023	C	T	.	.	AF_TGP=0.0028;ALLELEID=293641;CLNDN=Congenital_disorder_of_glycosylation_type_1Q;CLNDISDB=MONDO:MONDO:0012885,MedGen:C4317224,OMIM:612379,Orphanet:ORPHA324737;CLNHGVS=NC_000004.12:g.55371082C>T;CLNREVSTAT=criteria_provided,_single_submitter;CLNSIG=Uncertain_significance;CLNVC=single_nucleotide_variant;CLNVCSO=SO:0001483;CLNVI=Illumina_Clinical_Services_Laboratory,Illumina:489235;GENEINFO=SRD5A3:79644|SRD5A3-AS1:100506462;MC=SO:0001624|3_prime_UTR_variant;ORIGIN=1;RS=148298848;Pangolin=ENSG00000128039.11|12:0.02|1:-0.0ENSG00000249700.9|-24:0.0|1:-0.0
chr4	55371420	349025	T	C	.	.	AF_TGP=0.00399;ALLELEID=295053;CLNDN=Congenital_disorder_of_glycosylation_type_1Q;CLNDISDB=MONDO:MONDO:0012885,MedGen:C4317224,OMIM:612379,Orphanet:ORPHA324737;CLNHGVS=NC_000004.12:g.55371420T>C;CLNREVSTAT=criteria_provided,_single_submitter;CLNSIG=Uncertain_significance;CLNVC=single_nucleotide_variant;CLNVCSO=SO:0001483;CLNVI=Illumina_Clinical_Services_Laboratory,Illumina:127265;GENEINFO=SRD5A3:79644|SRD5A3-AS1:100506462;MC=SO:0001624|3_prime_UTR_variant;ORIGIN=1;RS=115046277;Pangolin=ENSG00000128039.11|15:0.0|-2:-0.0ENSG00000249700.9|5:0.0|7:-0.0
chr4	55371595	349026	A	G	.	.	ALLELEID=295055;CLNDN=Congenital_disorder_of_glycosylation_type_1Q;CLNDISDB=MONDO:MONDO:0012885,MedGen:C4317224,OMIM:612379,Orphanet:ORPHA324737;CLNHGVS=NC_000004.12:g.55371595A>G;CLNREVSTAT=criteria_provided,_single_submitter;CLNSIG=Uncertain_significance;CLNVC=single_nucleotide_variant;CLNVCSO=SO:0001483;CLNVI=Illumina_Clinical_Services_Laboratory,Illumina:90977;GENEINFO=SRD5A3:79644|SRD5A3-AS1:100506462;MC=SO:0001624|3_prime_UTR_variant;ORIGIN=1;RS=188625522;Pangolin=ENSG00000128039.11|-5:0.0|-37:-0.0ENSG00000249700.9|-37:0.0|11:-0.0
chr4	55371609	349027	C	T	.	.	ALLELEID=293649;CLNDN=Congenital_disorder_of_glycosylation_type_1Q;CLNDISDB=MONDO:MONDO:0012885,MedGen:C4317224,OMIM:612379,Orphanet:ORPHA324737;CLNHGVS=NC_000004.12:g.55371609C>T;CLNREVSTAT=criteria_provided,_single_submitter;CLNSIG=Uncertain_significance;CLNVC=single_nucleotide_variant;CLNVCSO=SO:0001483;CLNVI=Illumina_Clinical_Services_Laboratory,Illumina:827534;GENEINFO=SRD5A3:79644|SRD5A3-AS1:100506462;MC=SO:0001624|3_prime_UTR_variant;ORIGIN=1;RS=780042332;Pangolin=ENSG00000128039.11|37:0.0|37:-0.0ENSG00000249700.9|-3:0.0|25:-0.0
chr4	55371658	349028	T	C	.	.	ALLELEID=293650;CLNDN=Congenital_disorder_of_glycosylation_type_1Q;CLNDISDB=MONDO:MONDO:0012885,MedGen:C4317224,OMIM:612379,Orphanet:ORPHA324737;CLNHGVS=NC_000004.12:g.55371658T>C;CLNREVSTAT=criteria_provided,_single_submitter;CLNSIG=Uncertain_significance;CLNVC=single_nucleotide_variant;CLNVCSO=SO:0001483;CLNVI=Illumina_Clinical_Services_Laboratory,Illumina:624052;GENEINFO=SRD5A3:79644|SRD5A3-AS1:100506462;MC=SO:0001624|3_prime_UTR_variant;ORIGIN=1;RS=886059475;Pangolin=ENSG00000128039.11|16:0.04|-12:-0.0ENSG00000249700.9|28:0.0|4:-0.0
chr4	55371715	899747	G	A	.	.	ALLELEID=890801;CLNDN=Congenital_disorder_of_glycosylation_type_1Q;CLNDISDB=MONDO:MONDO:0012885,MedGen:C4317224,OMIM:612379,Orphanet:ORPHA324737;CLNHGVS=NC_000004.12:g.55371715G>A;CLNREVSTAT=criteria_provided,_single_submitter;CLNSIG=Uncertain_significance;CLNVC=single_nucleotide_variant;CLNVCSO=SO:0001483;CLNVI=Illumina_Clinical_Services_Laboratory,Illumina:56137;GENEINFO=SRD5A3:79644|SRD5A3-AS1:100506462;MC=SO:0001624|3_prime_UTR_variant;ORIGIN=1;Pangolin=ENSG00000128039.11|-4:0.0|-41:-0.01ENSG00000249700.9|-29:0.0|-29:-0.0
chr4	55371756	899748	G	A	.	.	ALLELEID=890802;CLNDN=Congenital_disorder_of_glycosylation_type_1Q;CLNDISDB=MONDO:MONDO:0012885,MedGen:C4317224,OMIM:612379,Orphanet:ORPHA324737;CLNHGVS=NC_000004.12:g.55371756G>A;CLNREVSTAT=criteria_provided,_single_submitter;CLNSIG=Uncertain_significance;CLNVC=single_nucleotide_variant;CLNVCSO=SO:0001483;CLNVI=Illumina_Clinical_Services_Laboratory,Illumina:846982;GENEINFO=SRD5A3:79644|SRD5A3-AS1:100506462;MC=SO:0001624|3_prime_UTR_variant;ORIGIN=1;Pangolin=ENSG00000128039.11|-1:0.0|-1:-0.0ENSG00000249700.9|-22:0.0|29:-0.0
chr4	55372026	349032	C	T	.	.	ALLELEID=293652;CLNDN=Congenital_disorder_of_glycosylation_type_1Q;CLNDISDB=MONDO:MONDO:0012885,MedGen:C4317224,OMIM:612379,Orphanet:ORPHA324737;CLNHGVS=NC_000004.12:g.55372026C>T;CLNREVSTAT=criteria_provided,_single_submitter;CLNSIG=Uncertain_significance;CLNVC=single_nucleotide_variant;CLNVCSO=SO:0001483;CLNVI=Illumina_Clinical_Services_Laboratory,Illumina:794209;GENEINFO=SRD5A3:79644|SRD5A3-AS1:100506462;MC=SO:0001624|3_prime_UTR_variant;ORIGIN=1;RS=886059476;Pangolin=ENSG00000128039.11|-2:0.0|13:-0.0ENSG00000249700.9|-2:0.0|-42:-0.0
chr4	55372113	899749	A	C	.	.	ALLELEID=890803;CLNDN=Congenital_disorder_of_glycosylation_type_1Q;CLNDISDB=MONDO:MONDO:0012885,MedGen:C4317224,OMIM:612379,Orphanet:ORPHA324737;CLNHGVS=NC_000004.12:g.55372113A>C;CLNREVSTAT=criteria_provided,_single_submitter;CLNSIG=Uncertain_significance;CLNVC=single_nucleotide_variant;CLNVCSO=SO:0001483;CLNVI=Illumina_Clinical_Services_Laboratory,Illumina:1383244;GENEINFO=SRD5A3:79644|SRD5A3-AS1:100506462;MC=SO:0001624|3_prime_UTR_variant;ORIGIN=1;Pangolin=ENSG00000128039.11|-20:0.0|4:-0.0ENSG00000249700.9|-27:0.0|3:-0.0
chr4	55372181	349035	G	A	.	.	ALLELEID=293660;CLNDN=Congenital_disorder_of_glycosylation_type_1Q;CLNDISDB=MONDO:MONDO:0012885,MedGen:C4317224,OMIM:612379,Orphanet:ORPHA324737;CLNHGVS=NC_000004.12:g.55372181G>A;CLNREVSTAT=criteria_provided,_single_submitter;CLNSIG=Uncertain_significance;CLNVC=single_nucleotide_variant;CLNVCSO=SO:0001483;CLNVI=Illumina_Clinical_Services_Laboratory,Illumina:803262;GENEINFO=SRD5A3:79644|SRD5A3-AS1:100506462;MC=SO:0001624|3_prime_UTR_variant;ORIGIN=1;RS=547199503;Pangolin=ENSG00000128039.11|-3:0.0|-1:-0.0ENSG00000249700.9|-3:0.0|-1:-0.0
chr4	55372202	349036	G	T	.	.	ALLELEID=295059;CLNDN=Congenital_disorder_of_glycosylation_type_1Q;CLNDISDB=MONDO:MONDO:0012885,MedGen:C4317224,OMIM:612379,Orphanet:ORPHA324737;CLNHGVS=NC_000004.12:g.55372202G>T;CLNREVSTAT=criteria_provided,_single_submitter;CLNSIG=Uncertain_significance;CLNVC=single_nucleotide_variant;CLNVCSO=SO:0001483;CLNVI=Illumina_Clinical_Services_Laboratory,Illumina:91231;GENEINFO=SRD5A3:79644|SRD5A3-AS1:100506462;MC=SO:0001624|3_prime_UTR_variant;ORIGIN=1;RS=886059477;Pangolin=ENSG00000128039.11|-22:0.0|42:-0.0ENSG00000249700.9|42:0.0|-22:-0.0
chr4	55372203	349037	G	A	.	.	AF_TGP=0.00479;ALLELEID=293661;CLNDN=Congenital_disorder_of_glycosylation_type_1Q;CLNDISDB=MONDO:MONDO:0012885,MedGen:C4317224,OMIM:612379,Orphanet:ORPHA324737;CLNHGVS=NC_000004.12:g.55372203G>A;CLNREVSTAT=criteria_provided,_single_submitter;CLNSIG=Uncertain_significance;CLNVC=single_nucleotide_variant;CLNVCSO=SO:0001483;CLNVI=Illumina_Clinical_Services_Laboratory,Illumina:146831;GENEINFO=SRD5A3:79644|SRD5A3-AS1:100506462;MC=SO:0001624|3_prime_UTR_variant;ORIGIN=1;RS=143649104;Pangolin=ENSG00000128039.11|41:0.0|42:-0.0ENSG00000249700.9|41:0.0|-23:-0.0
chr4	55372211	900902	T	G	.	.	ALLELEID=890804;CLNDN=Congenital_disorder_of_glycosylation_type_1Q;CLNDISDB=MONDO:MONDO:0012885,MedGen:C4317224,OMIM:612379,Orphanet:ORPHA324737;CLNHGVS=NC_000004.12:g.55372211T>G;CLNREVSTAT=criteria_provided,_single_submitter;CLNSIG=Uncertain_significance;CLNVC=single_nucleotide_variant;CLNVCSO=SO:0001483;CLNVI=Illumina_Clinical_Services_Laboratory,Illumina:844167;GENEINFO=SRD5A3:79644|SRD5A3-AS1:100506462;MC=SO:0001624|3_prime_UTR_variant;ORIGIN=1;Pangolin=ENSG00000128039.11|0:0.0|33:-0.0ENSG00000249700.9|0:0.0|-2:-0.0
chr4	55372225	349038	G	A	.	.	ALLELEID=295060;CLNDN=Congenital_disorder_of_glycosylation_type_1Q;CLNDISDB=MONDO:MONDO:0012885,MedGen:C4317224,OMIM:612379,Orphanet:ORPHA324737;CLNHGVS=NC_000004.12:g.55372225G>A;CLNREVSTAT=criteria_provided,_single_submitter;CLNSIG=Uncertain_significance;CLNVC=single_nucleotide_variant;CLNVCSO=SO:0001483;CLNVI=Illumina_Clinical_Services_Laboratory,Illumina:778112;GENEINFO=SRD5A3:79644|SRD5A3-AS1:100506462;MC=SO:0001624|3_prime_UTR_variant;ORIGIN=1;RS=886059478;Pangolin=ENSG00000128039.11|20:0.0|1:-0.0ENSG00000249700.9|19:0.0|-45:-0.0
chr4	55372284	349039	G	T	.	.	ALLELEID=295063;CLNDN=Congenital_disorder_of_glycosylation_type_1Q;CLNDISDB=MONDO:MONDO:0012885,MedGen:C4317224,OMIM:612379,Orphanet:ORPHA324737;CLNHGVS=NC_000004.12:g.55372284G>T;CLNREVSTAT=criteria_provided,_single_submitter;CLNSIG=Uncertain_significance;CLNVC=single_nucleotide_variant;CLNVCSO=SO:0001483;CLNVI=Illumina_Clinical_Services_Laboratory,Illumina:810771;GENEINFO=SRD5A3:79644|SRD5A3-AS1:100506462;MC=SO:0001624|3_prime_UTR_variant;ORIGIN=1;RS=886059479;Pangolin=ENSG00000128039.11|11:0.0|-39:-0.0ENSG00000249700.9|38:0.0|38:-0.0
chr4	55372318	349040	G	A	.	.	ALLELEID=295070;CLNDN=Congenital_disorder_of_glycosylation_type_1Q;CLNDISDB=MONDO:MONDO:0012885,MedGen:C4317224,OMIM:612379,Orphanet:ORPHA324737;CLNHGVS=NC_000004.12:g.55372318G>A;CLNREVSTAT=criteria_provided,_single_submitter;CLNSIG=Uncertain_significance;CLNVC=single_nucleotide_variant;CLNVCSO=SO:0001483;CLNVI=Illumina_Clinical_Services_Laboratory,Illumina:804047;GENEINFO=SRD5A3:79644|SRD5A3-AS1:100506462;MC=SO:0001624|3_prime_UTR_variant;ORIGIN=1;RS=886059480;Pangolin=ENSG00000128039.11|4:0.0|-23:-0.0ENSG00000249700.9|47:0.0|4:-0.01
chr4	55372339	900903	G	A	.	.	ALLELEID=890805;CLNDN=Congenital_disorder_of_glycosylation_type_1Q;CLNDISDB=MONDO:MONDO:0012885,MedGen:C4317224,OMIM:612379,Orphanet:ORPHA324737;CLNHGVS=NC_000004.12:g.55372339G>A;CLNREVSTAT=criteria_provided,_single_submitter;CLNSIG=Uncertain_significance;CLNVC=single_nucleotide_variant;CLNVCSO=SO:0001483;CLNVI=Illumina_Clinical_Services_Laboratory,Illumina:479697;GENEINFO=SRD5A3:79644|SRD5A3-AS1:100506462;MC=SO:0001624|3_prime_UTR_variant;ORIGIN=1;Pangolin=ENSG00000128039.11|-8:0.0|-5:-0.0ENSG00000249700.9|-17:0.0|-17:-0.0
chr4	55372347	349041	C	T	.	.	ALLELEID=298750;CLNDN=Congenital_disorder_of_glycosylation_type_1Q;CLNDISDB=MONDO:MONDO:0012885,MedGen:C4317224,OMIM:612379,Orphanet:ORPHA324737;CLNHGVS=NC_000004.12:g.55372347C>T;CLNREVSTAT=criteria_provided,_single_submitter;CLNSIG=Uncertain_significance;CLNVC=single_nucleotide_variant;CLNVCSO=SO:0001483;CLNVI=Illumina_Clinical_Services_Laboratory,Illumina:736108;GENEINFO=SRD5A3:79644|SRD5A3-AS1:100506462;MC=SO:0001624|3_prime_UTR_variant;ORIGIN=1;RS=886059481;Pangolin=ENSG00000128039.11|-2:0.0|45:-0.0ENSG00000249700.9|-25:0.0|1:-0.0
chr4	55372367	349042	CT	C	.	.	ALLELEID=293666;CLNDN=Congenital_disorder_of_glycosylation;CLNDISDB=MONDO:MONDO:0015286,MedGen:C0282577,OMIM:PS212065,Orphanet:ORPHA137,SNOMED_CT:238049009;CLNHGVS=NC_000004.12:g.55372368del;CLNREVSTAT=criteria_provided,_single_submitter;CLNSIG=Uncertain_significance;CLNVC=Deletion;CLNVCSO=SO:0000159;CLNVI=Illumina_Clinical_Services_Laboratory,Illumina:806150;GENEINFO=SRD5A3:79644|SRD5A3-AS1:100506462;MC=SO:0001624|3_prime_UTR_variant;ORIGIN=1;RS=886059482;Pangolin=ENSG00000128039.11|-45:0.0|25:-0.0ENSG00000249700.9|42:0.0|-45:-0.0
chr4	55372397	902572	C	A	.	.	ALLELEID=890806;CLNDN=Congenital_disorder_of_glycosylation_type_1Q;CLNDISDB=MONDO:MONDO:0012885,MedGen:C4317224,OMIM:612379,Orphanet:ORPHA324737;CLNHGVS=NC_000004.12:g.55372397C>A;CLNREVSTAT=criteria_provided,_single_submitter;CLNSIG=Uncertain_significance;CLNVC=single_nucleotide_variant;CLNVCSO=SO:0001483;CLNVI=Illumina_Clinical_Services_Laboratory,Illumina:65002;GENEINFO=SRD5A3:79644|SRD5A3-AS1:100506462;MC=SO:0001624|3_prime_UTR_variant;ORIGIN=1;Pangolin=ENSG00000128039.11|2:0.0|0:-0.0ENSG00000249700.9|47:0.08|12:-0.0
chr4	55372521	349044	C	T	.	.	AF_TGP=0.0002;ALLELEID=295074;CLNDN=Congenital_disorder_of_glycosylation_type_1Q;CLNDISDB=MONDO:MONDO:0012885,MedGen:C4317224,OMIM:612379,Orphanet:ORPHA324737;CLNHGVS=NC_000004.12:g.55372521C>T;CLNREVSTAT=criteria_provided,_single_submitter;CLNSIG=Uncertain_significance;CLNVC=single_nucleotide_variant;CLNVCSO=SO:0001483;CLNVI=Illumina_Clinical_Services_Laboratory,Illumina:113805;GENEINFO=SRD5A3:79644|SRD5A3-AS1:100506462;MC=SO:0001624|3_prime_UTR_variant;ORIGIN=1;RS=537128790;Pangolin=ENSG00000128039.11|-2:0.0|-8:-0.0ENSG00000249700.9|-2:0.0|-13:-0.0
chr4	55372528	902573	G	A	.	.	ALLELEID=890807;CLNDN=Congenital_disorder_of_glycosylation_type_1Q;CLNDISDB=MONDO:MONDO:0012885,MedGen:C4317224,OMIM:612379,Orphanet:ORPHA324737;CLNHGVS=NC_000004.12:g.55372528G>A;CLNREVSTAT=criteria_provided,_single_submitter;CLNSIG=Uncertain_significance;CLNVC=single_nucleotide_variant;CLNVCSO=SO:0001483;CLNVI=Illumina_Clinical_Services_Laboratory,Illumina:1386375;GENEINFO=SRD5A3:79644|SRD5A3-AS1:100506462;MC=SO:0001624|3_prime_UTR_variant;ORIGIN=1;Pangolin=ENSG00000128039.11|4:0.0|-15:-0.0ENSG00000249700.9|-15:0.0|49:-0.0
chr4	55372528	349045	G	C	.	.	ALLELEID=298752;CLNDN=Congenital_disorder_of_glycosylation_type_1Q;CLNDISDB=MONDO:MONDO:0012885,MedGen:C4317224,OMIM:612379,Orphanet:ORPHA324737;CLNHGVS=NC_000004.12:g.55372528G>C;CLNREVSTAT=criteria_provided,_single_submitter;CLNSIG=Uncertain_significance;CLNVC=single_nucleotide_variant;CLNVCSO=SO:0001483;CLNVI=Illumina_Clinical_Services_Laboratory,Illumina:635743;GENEINFO=SRD5A3:79644|SRD5A3-AS1:100506462;MC=SO:0001624|3_prime_UTR_variant;ORIGIN=1;RS=147183515;Pangolin=ENSG00000128039.11|0:0.0|-15:-0.0ENSG00000249700.9|-30:0.0|49:-0.0
chr4	55372651	349046	A	G	.	.	ALLELEID=298753;CLNDN=Congenital_disorder_of_glycosylation_type_1Q;CLNDISDB=MONDO:MONDO:0012885,MedGen:C4317224,OMIM:612379,Orphanet:ORPHA324737;CLNHGVS=NC_000004.12:g.55372651A>G;CLNREVSTAT=criteria_provided,_single_submitter;CLNSIG=Uncertain_significance;CLNVC=single_nucleotide_variant;CLNVCSO=SO:0001483;CLNVI=Illumina_Clinical_Services_Laboratory,Illumina:741027;GENEINFO=SRD5A3:79644|SRD5A3-AS1:100506462;MC=SO:0001624|3_prime_UTR_variant;ORIGIN=1;RS=886059483;Pangolin=ENSG00000128039.11|-44:0.0|28:-0.0ENSG00000249700.9|41:0.0|2:-0.0
chr4	55372728	903421	T	G	.	.	ALLELEID=890808;CLNDN=Congenital_disorder_of_glycosylation_type_1Q;CLNDISDB=MONDO:MONDO:0012885,MedGen:C4317224,OMIM:612379,Orphanet:ORPHA324737;CLNHGVS=NC_000004.12:g.55372728T>G;CLNREVSTAT=criteria_provided,_single_submitter;CLNSIG=Uncertain_significance;CLNVC=single_nucleotide_variant;CLNVCSO=SO:0001483;CLNVI=Illumina_Clinical_Services_Laboratory,Illumina:1376771;GENEINFO=SRD5A3:79644|SRD5A3-AS1:100506462;MC=SO:0001624|3_prime_UTR_variant;ORIGIN=1;Pangolin=ENSG00000128039.11|-1:0.01|28:-0.0ENSG00000249700.9|-7:0.0|28:-0.0
chr4	55372732	903422	G	A	.	.	ALLELEID=890809;CLNDN=Congenital_disorder_of_glycosylation_type_1Q;CLNDISDB=MONDO:MONDO:0012885,MedGen:C4317224,OMIM:612379,Orphanet:ORPHA324737;CLNHGVS=NC_000004.12:g.55372732G>A;CLNREVSTAT=criteria_provided,_single_submitter;CLNSIG=Uncertain_significance;CLNVC=single_nucleotide_variant;CLNVCSO=SO:0001483;CLNVI=Illumina_Clinical_Services_Laboratory,Illumina:88549;GENEINFO=SRD5A3:79644|SRD5A3-AS1:100506462;MC=SO:0001624|3_prime_UTR_variant;ORIGIN=1;Pangolin=ENSG00000128039.11|32:0.0|1:-0.0ENSG00000249700.9|24:0.0|-6:-0.0
chr4	55372895	349048	C	T	.	.	ALLELEID=295077;CLNDN=Congenital_disorder_of_glycosylation_type_1Q;CLNDISDB=MONDO:MONDO:0012885,MedGen:C4317224,OMIM:612379,Orphanet:ORPHA324737;CLNHGVS=NC_000004.12:g.55372895C>T;CLNREVSTAT=criteria_provided,_single_submitter;CLNSIG=Uncertain_significance;CLNVC=single_nucleotide_variant;CLNVCSO=SO:0001483;CLNVI=Illumina_Clinical_Services_Laboratory,Illumina:809541;GENEINFO=SRD5A3:79644|SRD5A3-AS1:100506462;MC=SO:0001624|3_prime_UTR_variant;ORIGIN=1;RS=886059484;Pangolin=ENSG00000128039.11|-6:0.0|-14:-0.0ENSG00000249700.9|10:0.0|36:-0.0
chr4	55372933	349049	TAC	T	.	.	ALLELEID=298716;CLNDN=Congenital_disorder_of_glycosylation;CLNDISDB=MONDO:MONDO:0015286,MedGen:C0282577,OMIM:PS212065,Orphanet:ORPHA137,SNOMED_CT:238049009;CLNHGVS=NC_000004.12:g.55372935_55372936del;CLNREVSTAT=criteria_provided,_single_submitter;CLNSIG=Uncertain_significance;CLNVC=Deletion;CLNVCSO=SO:0000159;CLNVI=Illumina_Clinical_Services_Laboratory,Illumina:498878;GENEINFO=SRD5A3:79644|SRD5A3-AS1:100506462;MC=SO:0001624|3_prime_UTR_variant;ORIGIN=1;RS=1553883157;Pangolin=ENSG00000128039.11|33:0.0|33:-0.0ENSG00000249700.9|30:0.0|-2:-0.0
chr4	55372934	349050	AC	A	.	.	ALLELEID=295078;CLNDN=Congenital_disorder_of_glycosylation;CLNDISDB=MONDO:MONDO:0015286,MedGen:C0282577,OMIM:PS212065,Orphanet:ORPHA137,SNOMED_CT:238049009;CLNHGVS=NC_000004.12:g.55372935del;CLNREVSTAT=criteria_provided,_single_submitter;CLNSIG=Uncertain_significance;CLNVC=Deletion;CLNVCSO=SO:0000159;CLNVI=Illumina_Clinical_Services_Laboratory,Illumina:498880;GENEINFO=SRD5A3:79644|SRD5A3-AS1:100506462;MC=SO:0001624|3_prime_UTR_variant;ORIGIN=1;RS=886059486;Pangolin=ENSG00000128039.11|17:0.0|32:-0.0ENSG00000249700.9|-3:0.0|-3:-0.0
chr4	55372935	349051	C	CA	.	.	ALLELEID=293675;CLNDN=Congenital_disorder_of_glycosylation;CLNDISDB=MONDO:MONDO:0015286,MedGen:C0282577,OMIM:PS212065,Orphanet:ORPHA137,SNOMED_CT:238049009;CLNHGVS=NC_000004.12:g.55372949dup;CLNREVSTAT=criteria_provided,_single_submitter;CLNSIG=Uncertain_significance;CLNVC=Duplication;CLNVCSO=SO:1000035;CLNVI=Illumina_Clinical_Services_Laboratory,Illumina:639916;GENEINFO=SRD5A3:79644|SRD5A3-AS1:100506462;MC=SO:0001624|3_prime_UTR_variant;ORIGIN=1;RS=397993423;Pangolin=ENSG00000128039.11|32:0.0|41:-0.0ENSG00000249700.9|-4:0.0|2:-0.0
chr4	55372935	349052	CA	C	.	.	ALLELEID=298718;CLNDN=Congenital_disorder_of_glycosylation;CLNDISDB=MONDO:MONDO:0015286,MedGen:C0282577,OMIM:PS212065,Orphanet:ORPHA137,SNOMED_CT:238049009;CLNHGVS=NC_000004.12:g.55372949del;CLNREVSTAT=criteria_provided,_single_submitter;CLNSIG=Uncertain_significance;CLNVC=Deletion;CLNVCSO=SO:0000159;CLNVI=Illumina_Clinical_Services_Laboratory,Illumina:562704;GENEINFO=SRD5A3:79644|SRD5A3-AS1:100506462;MC=SO:0001624|3_prime_UTR_variant;ORIGIN=1;RS=397993423;Pangolin=ENSG00000128039.11|31:0.0|24:-0.0ENSG00000249700.9|2:0.0|-4:-0.0
chr4	55372961	349053	A	G	.	.	AF_TGP=0.0018;ALLELEID=298754;CLNDN=Congenital_disorder_of_glycosylation_type_1Q;CLNDISDB=MONDO:MONDO:0012885,MedGen:C4317224,OMIM:612379,Orphanet:ORPHA324737;CLNHGVS=NC_000004.12:g.55372961A>G;CLNREVSTAT=criteria_provided,_single_submitter;CLNSIG=Uncertain_significance;CLNVC=single_nucleotide_variant;CLNVCSO=SO:0001483;CLNVI=Illumina_Clinical_Services_Laboratory,Illumina:794211;GENEINFO=SRD5A3:79644|SRD5A3-AS1:100506462;MC=SO:0001624|3_prime_UTR_variant;ORIGIN=1;RS=77437700;Pangolin=ENSG00000128039.11|5:0.0|-10:-0.0ENSG00000249700.9|-30:0.0|-30:-0.0
chr4	55372975	903423	C	T	.	.	ALLELEID=890810;CLNDN=Congenital_disorder_of_glycosylation_type_1Q;CLNDISDB=MONDO:MONDO:0012885,MedGen:C4317224,OMIM:612379,Orphanet:ORPHA324737;CLNHGVS=NC_000004.12:g.55372975C>T;CLNREVSTAT=criteria_provided,_single_submitter;CLNSIG=Uncertain_significance;CLNVC=single_nucleotide_variant;CLNVCSO=SO:0001483;CLNVI=Illumina_Clinical_Services_Laboratory,Illumina:1404763;GENEINFO=SRD5A3:79644|SRD5A3-AS1:100506462;MC=SO:0001624|3_prime_UTR_variant;ORIGIN=1;Pangolin=ENSG00000128039.11|-24:0.0|-9:-0.0ENSG00000249700.9|-44:0.0|-1:-0.0
chr4	55373006	349054	A	G	.	.	AF_TGP=0.00419;ALLELEID=293677;CLNDN=Congenital_disorder_of_glycosylation_type_1Q;CLNDISDB=MONDO:MONDO:0012885,MedGen:C4317224,OMIM:612379,Orphanet:ORPHA324737;CLNHGVS=NC_000004.12:g.55373006A>G;CLNREVSTAT=criteria_provided,_single_submitter;CLNSIG=Uncertain_significance;CLNVC=single_nucleotide_variant;CLNVCSO=SO:0001483;CLNVI=Illumina_Clinical_Services_Laboratory,Illumina:70865;GENEINFO=SRD5A3:79644|SRD5A3-AS1:100506462;MC=SO:0001624|3_prime_UTR_variant;ORIGIN=1;RS=62306203;Pangolin=ENSG00000128039.11|41:0.0|13:-0.0ENSG00000249700.9|23:0.0|2:-0.0
chr4	55373041	903424	T	C	.	.	ALLELEID=890811;CLNDN=Congenital_disorder_of_glycosylation_type_1Q;CLNDISDB=MONDO:MONDO:0012885,MedGen:C4317224,OMIM:612379,Orphanet:ORPHA324737;CLNHGVS=NC_000004.12:g.55373041T>C;CLNREVSTAT=criteria_provided,_single_submitter;CLNSIG=Uncertain_significance;CLNVC=single_nucleotide_variant;CLNVCSO=SO:0001483;CLNVI=Illumina_Clinical_Services_Laboratory,Illumina:1351921;GENEINFO=SRD5A3:79644|SRD5A3-AS1:100506462;MC=SO:0001624|3_prime_UTR_variant;ORIGIN=1;Pangolin=ENSG00000128039.11|-22:0.0|-23:-0.0ENSG00000249700.9|46:0.0|-2:-0.0
chr4	55373041	903894	T	G	.	.	ALLELEID=891875;CLNDN=Congenital_disorder_of_glycosylation_type_1Q;CLNDISDB=MONDO:MONDO:0012885,MedGen:C4317224,OMIM:612379,Orphanet:ORPHA324737;CLNHGVS=NC_000004.12:g.55373041T>G;CLNREVSTAT=criteria_provided,_single_submitter;CLNSIG=Uncertain_significance;CLNVC=single_nucleotide_variant;CLNVCSO=SO:0001483;CLNVI=Illumina_Clinical_Services_Laboratory,Illumina:779894;GENEINFO=SRD5A3:79644|SRD5A3-AS1:100506462;MC=SO:0001624|3_prime_UTR_variant;ORIGIN=1;Pangolin=ENSG00000128039.11|-22:0.0|-23:-0.0ENSG00000249700.9|46:0.0|-2:-0.0
chr4	55373074	905777	T	C	.	.	ALLELEID=891876;CLNDN=Congenital_disorder_of_glycosylation_type_1Q;CLNDISDB=MONDO:MONDO:0012885,MedGen:C4317224,OMIM:612379,Orphanet:ORPHA324737;CLNHGVS=NC_000004.12:g.55373074T>C;CLNREVSTAT=criteria_provided,_single_submitter;CLNSIG=Uncertain_significance;CLNVC=single_nucleotide_variant;CLNVCSO=SO:0001483;CLNVI=Illumina_Clinical_Services_Laboratory,Illumina:1386606;GENEINFO=SRD5A3:79644|SRD5A3-AS1:100506462;MC=SO:0001624|3_prime_UTR_variant;ORIGIN=1;Pangolin=ENSG00000128039.11|21:0.0|-27:-0.0ENSG00000249700.9|49:0.0|13:-0.0
chr4	55396229	1032804	C	T	.	.	ALLELEID=1019990;CLNDN=Congenital_disorder_of_glycosylation_type_2k;CLNDISDB=MONDO:MONDO:0013870,MedGen:C3553571,OMIM:614727,Orphanet:ORPHA314667;CLNHGVS=NC_000004.12:g.55396229C>T;CLNREVSTAT=criteria_provided,_single_submitter;CLNSIG=Uncertain_significance;CLNVC=single_nucleotide_variant;CLNVCSO=SO:0001483;GENEINFO=TMEM165:55858;MC=SO:0001583|missense_variant,SO:0001619|non-coding_transcript_variant;ORIGIN=0;Pangolin=ENSG00000134851.13|-20:0.0|1:-0.0
chr4	55396241	976570	C	A	.	.	ALLELEID=891878;CLNDN=Congenital_disorder_of_glycosylation_type_2k;CLNDISDB=MONDO:MONDO:0013870,MedGen:C3553571,OMIM:614727,Orphanet:ORPHA314667;CLNHGVS=NC_000004.12:g.55396241C>A;CLNREVSTAT=criteria_provided,_single_submitter;CLNSIG=Uncertain_significance;CLNVC=single_nucleotide_variant;CLNVCSO=SO:0001483;CLNVI=Illumina_Clinical_Services_Laboratory,Illumina:602051;GENEINFO=TMEM165:55858;MC=SO:0001583|missense_variant,SO:0001619|non-coding_transcript_variant;ORIGIN=1;Pangolin=ENSG00000134851.13|49:0.0|11:-0.0
chr4	55396281	976571	T	C	.	.	ALLELEID=891879;CLNDN=Congenital_disorder_of_glycosylation_type_2k;CLNDISDB=MONDO:MONDO:0013870,MedGen:C3553571,OMIM:614727,Orphanet:ORPHA314667;CLNHGVS=NC_000004.12:g.55396281T>C;CLNREVSTAT=criteria_provided,_single_submitter;CLNSIG=Uncertain_significance;CLNVC=single_nucleotide_variant;CLNVCSO=SO:0001483;CLNVI=Illumina_Clinical_Services_Laboratory,Illumina:899153;GENEINFO=TMEM165:55858;MC=SO:0001583|missense_variant,SO:0001619|non-coding_transcript_variant;ORIGIN=1;Pangolin=ENSG00000134851.13|0:0.0|15:-0.0
chr4	55396353	1060970	C	A	.	.	ALLELEID=1042885;CLNDN=Congenital_disorder_of_glycosylation_type_2k;CLNDISDB=MONDO:MONDO:0013870,MedGen:C3553571,OMIM:614727,Orphanet:ORPHA314667;CLNHGVS=NC_000004.12:g.55396353C>A;CLNREVSTAT=criteria_provided,_single_submitter;CLNSIG=Uncertain_significance;CLNVC=single_nucleotide_variant;CLNVCSO=SO:0001483;GENEINFO=TMEM165:55858;MC=SO:0001583|missense_variant,SO:0001619|non-coding_transcript_variant;ORIGIN=1;Pangolin=ENSG00000134851.13|43:0.01|-1:-0.0
chr4	55396388	976572	C	T	.	.	ALLELEID=891880;CLNDN=Congenital_disorder_of_glycosylation_type_2k;CLNDISDB=MONDO:MONDO:0013870,MedGen:C3553571,OMIM:614727,Orphanet:ORPHA314667;CLNHGVS=NC_000004.12:g.55396388C>T;CLNREVSTAT=criteria_provided,_single_submitter;CLNSIG=Uncertain_significance;CLNVC=single_nucleotide_variant;CLNVCSO=SO:0001483;CLNVI=Illumina_Clinical_Services_Laboratory,Illumina:770283;GENEINFO=TMEM165:55858;MC=SO:0001583|missense_variant,SO:0001619|non-coding_transcript_variant;ORIGIN=1;Pangolin=ENSG00000134851.13|2:0.0|8:-0.01
chr4	55396399	1020581	G	A	.	.	ALLELEID=1005404;CLNDN=Congenital_disorder_of_glycosylation_type_2k;CLNDISDB=MONDO:MONDO:0013870,MedGen:C3553571,OMIM:614727,Orphanet:ORPHA314667;CLNHGVS=NC_000004.12:g.55396399G>A;CLNREVSTAT=criteria_provided,_single_submitter;CLNSIG=Uncertain_significance;CLNVC=single_nucleotide_variant;CLNVCSO=SO:0001483;GENEINFO=TMEM165:55858;MC=SO:0001627|intron_variant;ORIGIN=1;Pangolin=ENSG00000134851.13|-3:0.0|-3:-0.02
chr4	55411700	380191	C	T	.	.	AF_ESP=0.00231;AF_EXAC=0.00171;AF_TGP=0.0014;ALLELEID=367643;CLNDN=Congenital_disorder_of_glycosylation_type_2k|not_specified;CLNDISDB=MONDO:MONDO:0013870,MedGen:C3553571,OMIM:614727,Orphanet:ORPHA314667|MedGen:CN169374;CLNHGVS=NC_000004.12:g.55411700C>T;CLNREVSTAT=criteria_provided,_conflicting_interpretations;CLNSIG=Conflicting_interpretations_of_pathogenicity;CLNSIGCONF=Likely_benign(2),Uncertain_significance(1);CLNVC=single_nucleotide_variant;CLNVCSO=SO:0001483;CLNVI=Illumina_Clinical_Services_Laboratory,Illumina:578278;GENEINFO=TMEM165:55858;MC=SO:0001619|non-coding_transcript_variant,SO:0001819|synonymous_variant;ORIGIN=1;RS=11542641;Pangolin=ENSG00000134851.13|14:0.0|12:-0.0
chr4	55411757	905839	A	G	.	.	ALLELEID=891881;CLNDN=Congenital_disorder_of_glycosylation_type_2k;CLNDISDB=MONDO:MONDO:0013870,MedGen:C3553571,OMIM:614727,Orphanet:ORPHA314667;CLNHGVS=NC_000004.12:g.55411757A>G;CLNREVSTAT=criteria_provided,_single_submitter;CLNSIG=Uncertain_significance;CLNVC=single_nucleotide_variant;CLNVCSO=SO:0001483;CLNVI=Illumina_Clinical_Services_Laboratory,Illumina:886305;GENEINFO=TMEM165:55858;MC=SO:0001619|non-coding_transcript_variant,SO:0001819|synonymous_variant;ORIGIN=1;Pangolin=ENSG00000134851.13|-14:0.0|2:-0.0
chr4	55411782	35520	C	T	.	.	AF_EXAC=1e-05;ALLELEID=44197;CLNDN=Congenital_disorder_of_glycosylation_type_2k;CLNDISDB=MONDO:MONDO:0013870,MedGen:C3553571,OMIM:614727,Orphanet:ORPHA314667;CLNHGVS=NC_000004.12:g.55411782C>T;CLNREVSTAT=criteria_provided,_single_submitter;CLNSIG=Uncertain_significance;CLNVC=single_nucleotide_variant;CLNVCSO=SO:0001483;CLNVI=OMIM_Allelic_Variant:614726.0003|UniProtKB_(protein):Q9HC07#VAR_068446;GENEINFO=TMEM165:55858;MC=SO:0001583|missense_variant,SO:0001619|non-coding_transcript_variant;ORIGIN=1;RS=387907222;Pangolin=ENSG00000134851.13|-48:0.0|-26:-0.0
chr4	55411854	349065	C	A	.	.	AF_ESP=0.001;AF_EXAC=0.00083;AF_TGP=0.0002;ALLELEID=298722;CLNDN=Congenital_disorder_of_glycosylation_type_2k|not_specified;CLNDISDB=MONDO:MONDO:0013870,MedGen:C3553571,OMIM:614727,Orphanet:ORPHA314667|MedGen:CN169374;CLNHGVS=NC_000004.12:g.55411854C>A;CLNREVSTAT=criteria_provided,_conflicting_interpretations;CLNSIG=Conflicting_interpretations_of_pathogenicity;CLNSIGCONF=Likely_benign(1),Uncertain_significance(1);CLNVC=single_nucleotide_variant;CLNVCSO=SO:0001483;CLNVI=Illumina_Clinical_Services_Laboratory,Illumina:716014;GENEINFO=TMEM165:55858;MC=SO:0001627|intron_variant;ORIGIN=1;RS=370138167;Pangolin=ENSG00000134851.13|-15:0.0|-9:-0.0
chr4	55417144	349066	T	C	.	.	AF_ESP=8e-05;AF_EXAC=3e-05;ALLELEID=295081;CLNDN=Congenital_disorder_of_glycosylation_type_2k;CLNDISDB=MONDO:MONDO:0013870,MedGen:C3553571,OMIM:614727,Orphanet:ORPHA314667;CLNHGVS=NC_000004.12:g.55417144T>C;CLNREVSTAT=criteria_provided,_single_submitter;CLNSIG=Uncertain_significance;CLNVC=single_nucleotide_variant;CLNVCSO=SO:0001483;CLNVI=Illumina_Clinical_Services_Laboratory,Illumina:717125;GENEINFO=TMEM165:55858;MC=SO:0001583|missense_variant,SO:0001619|non-coding_transcript_variant;ORIGIN=1;RS=150519910;Pangolin=ENSG00000134851.13|-48:0.0|13:-0.34
chr4	55417240	349067	A	G	.	.	AF_ESP=8e-05;AF_EXAC=7e-05;ALLELEID=298726;CLNDN=Congenital_disorder_of_glycosylation_type_2k;CLNDISDB=MONDO:MONDO:0013870,MedGen:C3553571,OMIM:614727,Orphanet:ORPHA314667;CLNHGVS=NC_000004.12:g.55417240A>G;CLNREVSTAT=criteria_provided,_single_submitter;CLNSIG=Uncertain_significance;CLNVC=single_nucleotide_variant;CLNVCSO=SO:0001483;CLNVI=Illumina_Clinical_Services_Laboratory,Illumina:681556;GENEINFO=TMEM165:55858;MC=SO:0001583|missense_variant,SO:0001619|non-coding_transcript_variant;ORIGIN=1;RS=372893311;Pangolin=ENSG00000134851.13|-1:0.64|7:-0.12
chr4	55417810	906352	G	A	.	.	ALLELEID=891882;CLNDN=Congenital_disorder_of_glycosylation_type_2k;CLNDISDB=MONDO:MONDO:0013870,MedGen:C3553571,OMIM:614727,Orphanet:ORPHA314667;CLNHGVS=NC_000004.12:g.55417810G>A;CLNREVSTAT=criteria_provided,_single_submitter;CLNSIG=Uncertain_significance;CLNVC=single_nucleotide_variant;CLNVCSO=SO:0001483;CLNVI=Illumina_Clinical_Services_Laboratory,Illumina:588360;GENEINFO=TMEM165:55858;MC=SO:0001583|missense_variant,SO:0001619|non-coding_transcript_variant;ORIGIN=1;Pangolin=ENSG00000134851.13|7:0.0|-7:-0.03
chr4	55417918	593155	C	A	.	.	ALLELEID=584219;CLNDN=not_provided;CLNDISDB=MedGen:CN517202;CLNHGVS=NC_000004.12:g.55417918C>A;CLNREVSTAT=criteria_provided,_single_submitter;CLNSIG=Uncertain_significance;CLNVC=single_nucleotide_variant;CLNVCSO=SO:0001483;GENEINFO=TMEM165:55858;MC=SO:0001583|missense_variant,SO:0001619|non-coding_transcript_variant;ORIGIN=1;RS=1560395434;Pangolin=ENSG00000134851.13|-42:0.0|18:-0.0
chr4	55417975	691394	C	A	.	.	ALLELEID=679058;CLNDN=Hirschsprung_disease;CLNDISDB=MONDO:MONDO:0018309,MeSH:D006627,MedGen:C0019569,OMIM:PS142623,Orphanet:ORPHA388,SNOMED_CT:204739008;CLNHGVS=NC_000004.12:g.55417975C>A;CLNREVSTAT=no_assertion_criteria_provided;CLNSIG=Uncertain_significance;CLNVC=single_nucleotide_variant;CLNVCSO=SO:0001483;GENEINFO=TMEM165:55858;MC=SO:0001583|missense_variant,SO:0001619|non-coding_transcript_variant;ORIGIN=1;RS=1578240731;Pangolin=ENSG00000134851.13|10:0.01|3:-0.0
chr4	55424556	967588	G	T	.	.	ALLELEID=953826;CLNDN=Congenital_disorder_of_glycosylation_type_2k;CLNDISDB=MONDO:MONDO:0013870,MedGen:C3553571,OMIM:614727,Orphanet:ORPHA314667;CLNHGVS=NC_000004.12:g.55424556G>T;CLNREVSTAT=criteria_provided,_single_submitter;CLNSIG=Uncertain_significance;CLNVC=single_nucleotide_variant;CLNVCSO=SO:0001483;GENEINFO=TMEM165:55858;MC=SO:0001583|missense_variant,SO:0001619|non-coding_transcript_variant;ORIGIN=1;Pangolin=ENSG00000134851.13|-2:0.0|-18:-0.02
chr4	55424637	473210	A	G	.	.	ALLELEID=453965;CLNDN=Congenital_disorder_of_glycosylation_type_2k;CLNDISDB=MONDO:MONDO:0013870,MedGen:C3553571,OMIM:614727,Orphanet:ORPHA314667;CLNHGVS=NC_000004.12:g.55424637A>G;CLNREVSTAT=criteria_provided,_single_submitter;CLNSIG=Uncertain_significance;CLNVC=single_nucleotide_variant;CLNVCSO=SO:0001483;GENEINFO=TMEM165:55858;MC=SO:0001583|missense_variant,SO:0001619|non-coding_transcript_variant;ORIGIN=1;RS=1310344895;Pangolin=ENSG00000134851.13|6:0.0|6:-0.0
chr4	55425429	1063540	A	G	.	.	ALLELEID=1042886;CLNDN=Congenital_disorder_of_glycosylation_type_2k;CLNDISDB=MONDO:MONDO:0013870,MedGen:C3553571,OMIM:614727,Orphanet:ORPHA314667;CLNHGVS=NC_000004.12:g.55425429A>G;CLNREVSTAT=criteria_provided,_single_submitter;CLNSIG=Uncertain_significance;CLNVC=single_nucleotide_variant;CLNVCSO=SO:0001483;GENEINFO=TMEM165:55858;MC=SO:0001583|missense_variant,SO:0001619|non-coding_transcript_variant;ORIGIN=1;Pangolin=ENSG00000134851.13|-1:0.51|-23:-0.0
chr4	55425573	906353	T	A	.	.	ALLELEID=891883;CLNDN=Congenital_disorder_of_glycosylation_type_2k;CLNDISDB=MONDO:MONDO:0013870,MedGen:C3553571,OMIM:614727,Orphanet:ORPHA314667;CLNHGVS=NC_000004.12:g.55425573T>A;CLNREVSTAT=criteria_provided,_single_submitter;CLNSIG=Uncertain_significance;CLNVC=single_nucleotide_variant;CLNVCSO=SO:0001483;CLNVI=Illumina_Clinical_Services_Laboratory,Illumina:893374;GENEINFO=TMEM165:55858;MC=SO:0001619|non-coding_transcript_variant,SO:0001624|3_prime_UTR_variant;ORIGIN=1;Pangolin=ENSG00000134851.13|-15:0.0|-6:-0.0
chr4	55425688	349070	A	G	.	.	AF_TGP=0.0002;ALLELEID=293686;CLNDN=Congenital_disorder_of_glycosylation_type_2k;CLNDISDB=MONDO:MONDO:0013870,MedGen:C3553571,OMIM:614727,Orphanet:ORPHA314667;CLNHGVS=NC_000004.12:g.55425688A>G;CLNREVSTAT=criteria_provided,_single_submitter;CLNSIG=Uncertain_significance;CLNVC=single_nucleotide_variant;CLNVCSO=SO:0001483;CLNVI=Illumina_Clinical_Services_Laboratory,Illumina:649276;GENEINFO=TMEM165:55858;MC=SO:0001619|non-coding_transcript_variant,SO:0001624|3_prime_UTR_variant;ORIGIN=1;RS=548381906;Pangolin=ENSG00000134851.13|-5:0.0|29:-0.01
chr4	55425849	349071	G	A	.	.	AF_TGP=0.0002;ALLELEID=293694;CLNDN=Congenital_disorder_of_glycosylation;CLNDISDB=MONDO:MONDO:0015286,MedGen:C0282577,OMIM:PS212065,Orphanet:ORPHA137,SNOMED_CT:238049009;CLNHGVS=NC_000004.12:g.55425849G>A;CLNREVSTAT=criteria_provided,_single_submitter;CLNSIG=Uncertain_significance;CLNVC=single_nucleotide_variant;CLNVCSO=SO:0001483;CLNVI=Illumina_Clinical_Services_Laboratory,Illumina:866964;GENEINFO=TMEM165:55858;MC=SO:0001619|non-coding_transcript_variant,SO:0001624|3_prime_UTR_variant;ORIGIN=1;RS=534649782;Pangolin=ENSG00000134851.13|-9:0.0|-45:-0.0
chr4	55425888	907357	T	C	.	.	ALLELEID=891887;CLNDN=Congenital_disorder_of_glycosylation_type_2k;CLNDISDB=MONDO:MONDO:0013870,MedGen:C3553571,OMIM:614727,Orphanet:ORPHA314667;CLNHGVS=NC_000004.12:g.55425888T>C;CLNREVSTAT=criteria_provided,_single_submitter;CLNSIG=Uncertain_significance;CLNVC=single_nucleotide_variant;CLNVCSO=SO:0001483;CLNVI=Illumina_Clinical_Services_Laboratory,Illumina:1335677;GENEINFO=TMEM165:55858;MC=SO:0001619|non-coding_transcript_variant,SO:0001624|3_prime_UTR_variant;ORIGIN=1;Pangolin=ENSG00000134851.13|36:0.0|37:-0.0
chr4	55426010	349075	C	CT	.	.	ALLELEID=298728;CLNDN=Congenital_disorder_of_glycosylation;CLNDISDB=MONDO:MONDO:0015286,MedGen:C0282577,OMIM:PS212065,Orphanet:ORPHA137,SNOMED_CT:238049009;CLNHGVS=NC_000004.12:g.55426020dup;CLNREVSTAT=criteria_provided,_single_submitter;CLNSIG=Uncertain_significance;CLNVC=Duplication;CLNVCSO=SO:1000035;CLNVI=Illumina_Clinical_Services_Laboratory,Illumina:770285;GENEINFO=TMEM165:55858;MC=SO:0001619|non-coding_transcript_variant,SO:0001624|3_prime_UTR_variant;ORIGIN=1;RS=886059490;Pangolin=ENSG00000134851.13|-13:0.0|17:-0.0
chr4	55426079	904023	A	C	.	.	ALLELEID=891888;CLNDN=Congenital_disorder_of_glycosylation_type_2k;CLNDISDB=MONDO:MONDO:0013870,MedGen:C3553571,OMIM:614727,Orphanet:ORPHA314667;CLNHGVS=NC_000004.12:g.55426079A>C;CLNREVSTAT=criteria_provided,_single_submitter;CLNSIG=Uncertain_significance;CLNVC=single_nucleotide_variant;CLNVCSO=SO:0001483;CLNVI=Illumina_Clinical_Services_Laboratory,Illumina:806611;GENEINFO=TMEM165:55858;MC=SO:0001619|non-coding_transcript_variant,SO:0001624|3_prime_UTR_variant;ORIGIN=1;Pangolin=ENSG00000134851.13|-48:0.0|-3:-0.0
chr4	55426095	904024	A	G	.	.	ALLELEID=891889;CLNDN=Congenital_disorder_of_glycosylation_type_2k;CLNDISDB=MONDO:MONDO:0013870,MedGen:C3553571,OMIM:614727,Orphanet:ORPHA314667;CLNHGVS=NC_000004.12:g.55426095A>G;CLNREVSTAT=criteria_provided,_single_submitter;CLNSIG=Uncertain_significance;CLNVC=single_nucleotide_variant;CLNVCSO=SO:0001483;CLNVI=Illumina_Clinical_Services_Laboratory,Illumina:1383247;GENEINFO=TMEM165:55858;MC=SO:0001619|non-coding_transcript_variant,SO:0001624|3_prime_UTR_variant;ORIGIN=1;Pangolin=ENSG00000134851.13|-1:0.0|5:-0.0
chr4	55953113	434720	C	T	.	.	AF_ESP=0.00031;AF_EXAC=0.00033;ALLELEID=428301;CLNDN=not_specified|not_provided;CLNDISDB=MedGen:CN169374|MedGen:CN517202;CLNHGVS=NC_000004.12:g.55953113C>T;CLNREVSTAT=criteria_provided,_conflicting_interpretations;CLNSIG=Conflicting_interpretations_of_pathogenicity;CLNSIGCONF=Likely_benign(1),Uncertain_significance(2);CLNVC=single_nucleotide_variant;CLNVCSO=SO:0001483;GENEINFO=CEP135:9662;MC=SO:0001583|missense_variant;ORIGIN=1;RS=202084972;Pangolin=ENSG00000174799.11|28:0.0|-28:-0.02
chr4	55953174	210677	T	C	.	.	AF_EXAC=0.00027;AF_TGP=0.0008;ALLELEID=207121;CLNDN=not_specified;CLNDISDB=MedGen:CN169374;CLNHGVS=NC_000004.12:g.55953174T>C;CLNREVSTAT=criteria_provided,_single_submitter;CLNSIG=Uncertain_significance;CLNVC=single_nucleotide_variant;CLNVCSO=SO:0001483;GENEINFO=CEP135:9662;MC=SO:0001583|missense_variant;ORIGIN=1;RS=147697562;Pangolin=ENSG00000174799.11|-33:0.0|13:-0.0
chr4	55953202	1032208	A	C	.	.	ALLELEID=1019991;CLNDN=Primary_autosomal_recessive_microcephaly_8;CLNDISDB=MONDO:MONDO:0013849,MedGen:C3553414,OMIM:614673;CLNHGVS=NC_000004.12:g.55953202A>C;CLNREVSTAT=criteria_provided,_single_submitter;CLNSIG=Uncertain_significance;CLNVC=single_nucleotide_variant;CLNVCSO=SO:0001483;GENEINFO=CEP135:9662;MC=SO:0001583|missense_variant;ORIGIN=8;Pangolin=ENSG00000174799.11|-1:0.0|32:-0.0
chr4	55957325	1032209	A	T	.	.	ALLELEID=1019992;CLNDN=Primary_autosomal_recessive_microcephaly_8;CLNDISDB=MONDO:MONDO:0013849,MedGen:C3553414,OMIM:614673;CLNHGVS=NC_000004.12:g.55957325A>T;CLNREVSTAT=criteria_provided,_single_submitter;CLNSIG=Uncertain_significance;CLNVC=single_nucleotide_variant;CLNVCSO=SO:0001483;GENEINFO=CEP135:9662;MC=SO:0001583|missense_variant;ORIGIN=8;Pangolin=ENSG00000174799.11|15:0.01|39:-0.01
chr4	55964264	210684	A	G	.	.	AF_ESP=0.00031;AF_EXAC=0.00028;ALLELEID=207123;CLNDN=not_specified|not_provided;CLNDISDB=MedGen:CN169374|MedGen:CN517202;CLNHGVS=NC_000004.12:g.55964264A>G;CLNREVSTAT=criteria_provided,_conflicting_interpretations;CLNSIG=Conflicting_interpretations_of_pathogenicity;CLNSIGCONF=Likely_benign(1),Uncertain_significance(1);CLNVC=single_nucleotide_variant;CLNVCSO=SO:0001483;GENEINFO=CEP135:9662;MC=SO:0001627|intron_variant;ORIGIN=1;RS=369136062;Pangolin=ENSG00000174799.11|10:0.09|16:-0.0
chr4	55965808	694015	A	T	.	.	AF_ESP=0.00046;AF_EXAC=0.00015;ALLELEID=681824;CLNDN=Primary_autosomal_recessive_microcephaly_8;CLNDISDB=MONDO:MONDO:0013849,MedGen:C3553414,OMIM:614673;CLNHGVS=NC_000004.12:g.55965808A>T;CLNREVSTAT=no_assertion_criteria_provided;CLNSIG=Uncertain_significance;CLNVC=single_nucleotide_variant;CLNVCSO=SO:0001483;GENEINFO=CEP135:9662;MC=SO:0001583|missense_variant;ORIGIN=16;RS=140748251;Pangolin=ENSG00000174799.11|-2:0.0|-11:-0.0
chr4	55965812	210672	AAAG	A	.	.	ALLELEID=207124;CLNDN=not_specified|not_provided;CLNDISDB=MedGen:CN169374|MedGen:CN517202;CLNHGVS=NC_000004.12:g.55965813_55965815AAG[2];CLNREVSTAT=criteria_provided,_conflicting_interpretations;CLNSIG=Conflicting_interpretations_of_pathogenicity;CLNSIGCONF=Likely_benign(1),Uncertain_significance(1);CLNVC=Microsatellite;CLNVCSO=SO:0000289;GENEINFO=CEP135:9662;MC=SO:0001822|inframe_deletion;ORIGIN=1;RS=374626758;Pangolin=ENSG00000174799.11|8:0.0|47:-0.02
chr4	55974860	694451	A	T	.	.	ALLELEID=682374;CLNDN=not_provided;CLNDISDB=MedGen:CN517202;CLNHGVS=NC_000004.12:g.55974860A>T;CLNREVSTAT=no_assertion_criteria_provided;CLNSIG=Uncertain_significance;CLNVC=single_nucleotide_variant;CLNVCSO=SO:0001483;CLNVI=OMIM_Allelic_Variant:611423.0003;GENEINFO=CEP135:9662;MC=SO:0001583|missense_variant;ORIGIN=1;RS=1577878190;Pangolin=ENSG00000174799.11|-19:0.01|-33:-0.0
chr4	55974908	210674	G	A	.	.	AF_ESP=0.00023;AF_EXAC=0.00046;AF_TGP=0.0004;ALLELEID=207126;CLNDN=not_specified;CLNDISDB=MedGen:CN169374;CLNHGVS=NC_000004.12:g.55974908G>A;CLNREVSTAT=criteria_provided,_single_submitter;CLNSIG=Uncertain_significance;CLNVC=single_nucleotide_variant;CLNVCSO=SO:0001483;GENEINFO=CEP135:9662;MC=SO:0001583|missense_variant;ORIGIN=1;RS=150578085;Pangolin=ENSG00000174799.11|16:0.0|26:-0.0
chr4	55981340	210675	A	G	.	.	AF_ESP=0.00161;AF_EXAC=0.00068;AF_TGP=0.001;ALLELEID=207127;CLNDN=not_specified|not_provided;CLNDISDB=MedGen:CN169374|MedGen:CN517202;CLNHGVS=NC_000004.12:g.55981340A>G;CLNREVSTAT=criteria_provided,_conflicting_interpretations;CLNSIG=Conflicting_interpretations_of_pathogenicity;CLNSIGCONF=Benign(1),Uncertain_significance(2);CLNVC=single_nucleotide_variant;CLNVCSO=SO:0001483;GENEINFO=CEP135:9662;MC=SO:0001819|synonymous_variant;ORIGIN=1;RS=59759676;Pangolin=ENSG00000174799.11|0:0.0|39:-0.0
chr4	55981344	128695	A	G	.	.	AF_ESP=0.00046;AF_EXAC=0.0002;ALLELEID=134144;CLNDN=not_provided;CLNDISDB=MedGen:CN517202;CLNHGVS=NC_000004.12:g.55981344A>G;CLNREVSTAT=criteria_provided,_single_submitter;CLNSIG=Uncertain_significance;CLNVC=single_nucleotide_variant;CLNVCSO=SO:0001483;GENEINFO=CEP135:9662;MC=SO:0001583|missense_variant;ORIGIN=1;RS=144041768;Pangolin=ENSG00000174799.11|35:0.0|35:-0.0
chr4	55991942	210676	C	G	.	.	ALLELEID=207128;CLNDN=not_specified;CLNDISDB=MedGen:CN169374;CLNHGVS=NC_000004.12:g.55991942C>G;CLNREVSTAT=criteria_provided,_single_submitter;CLNSIG=Uncertain_significance;CLNVC=single_nucleotide_variant;CLNVCSO=SO:0001483;GENEINFO=CEP135:9662;MC=SO:0001583|missense_variant;ORIGIN=1;RS=376553815;Pangolin=ENSG00000174799.11|0:0.0|-8:-0.26
chr4	55999406	422503	A	G	.	.	AF_ESP=8e-05;AF_EXAC=2e-05;ALLELEID=406446;CLNDN=not_provided;CLNDISDB=MedGen:CN517202;CLNHGVS=NC_000004.12:g.55999406A>G;CLNREVSTAT=criteria_provided,_single_submitter;CLNSIG=Uncertain_significance;CLNVC=single_nucleotide_variant;CLNVCSO=SO:0001483;GENEINFO=CEP135:9662;MC=SO:0001583|missense_variant;ORIGIN=1;RS=370414021;Pangolin=ENSG00000174799.11|-40:0.25|11:-0.25
chr4	56009833	128693	C	T	.	.	ALLELEID=134142;CLNDN=not_provided;CLNDISDB=MedGen:CN517202;CLNHGVS=NC_000004.12:g.56009833C>T;CLNREVSTAT=criteria_provided,_single_submitter;CLNSIG=Uncertain_significance;CLNVC=single_nucleotide_variant;CLNVCSO=SO:0001483;GENEINFO=CEP135:9662;MC=SO:0001583|missense_variant;ORIGIN=1;RS=202214171;Pangolin=ENSG00000174799.11|-11:0.0|-40:-0.0
chr4	56009856	694013	A	G	.	.	AF_EXAC=1e-05;ALLELEID=681825;CLNDN=Primary_autosomal_recessive_microcephaly_8;CLNDISDB=MONDO:MONDO:0013849,MedGen:C3553414,OMIM:614673;CLNHGVS=NC_000004.12:g.56009856A>G;CLNREVSTAT=no_assertion_criteria_provided;CLNSIG=Uncertain_significance;CLNVC=single_nucleotide_variant;CLNVCSO=SO:0001483;GENEINFO=CEP135:9662;MC=SO:0001583|missense_variant;ORIGIN=8;RS=748666352;Pangolin=ENSG00000174799.11|32:0.0|47:-0.0
chr4	56011440	210678	T	C	.	.	AF_ESP=8e-05;AF_EXAC=0.00015;AF_TGP=0.0004;ALLELEID=207129;CLNDN=Primary_autosomal_recessive_microcephaly_8|not_specified;CLNDISDB=MONDO:MONDO:0013849,MedGen:C3553414,OMIM:614673|MedGen:CN169374;CLNHGVS=NC_000004.12:g.56011440T>C;CLNREVSTAT=criteria_provided,_multiple_submitters,_no_conflicts;CLNSIG=Uncertain_significance;CLNVC=single_nucleotide_variant;CLNVCSO=SO:0001483;GENEINFO=CEP135:9662;MC=SO:0001583|missense_variant;ORIGIN=9;RS=141330867;Pangolin=ENSG00000174799.11|49:0.0|-28:-0.01
chr4	56011797	434725	C	T	.	.	AF_ESP=8e-05;AF_TGP=0.0002;ALLELEID=428304;CLNDN=not_specified;CLNDISDB=MedGen:CN169374;CLNHGVS=NC_000004.12:g.56011797C>T;CLNREVSTAT=criteria_provided,_single_submitter;CLNSIG=Uncertain_significance;CLNVC=single_nucleotide_variant;CLNVCSO=SO:0001483;GENEINFO=CEP135:9662;MC=SO:0001627|intron_variant;ORIGIN=1;RS=377744366;Pangolin=ENSG00000174799.11|32:0.01|3:-0.01
chr4	56011849	521874	G	A	.	.	ALLELEID=511542;CLNDN=Inborn_genetic_diseases;CLNDISDB=MeSH:D030342,MedGen:C0950123;CLNHGVS=NC_000004.12:g.56011849G>A;CLNREVSTAT=criteria_provided,_single_submitter;CLNSIG=Uncertain_significance;CLNVC=single_nucleotide_variant;CLNVCSO=SO:0001483;GENEINFO=CEP135:9662;MC=SO:0001583|missense_variant;ORIGIN=1;RS=1302832769;Pangolin=ENSG00000174799.11|-13:0.0|-49:-0.01
chr4	56011873	434723	C	T	.	.	ALLELEID=428305;CLNDN=not_specified;CLNDISDB=MedGen:CN169374;CLNHGVS=NC_000004.12:g.56011873C>T;CLNREVSTAT=criteria_provided,_single_submitter;CLNSIG=Uncertain_significance;CLNVC=single_nucleotide_variant;CLNVCSO=SO:0001483;GENEINFO=CEP135:9662;MC=SO:0001583|missense_variant;ORIGIN=1;RS=1041673125;Pangolin=ENSG00000174799.11|-44:0.0|-44:-0.0
chr4	56011950	210679	G	A	.	.	AF_ESP=0.00215;AF_EXAC=0.00177;AF_TGP=0.0012;ALLELEID=207130;CLNDN=not_specified|not_provided;CLNDISDB=MedGen:CN169374|MedGen:CN517202;CLNHGVS=NC_000004.12:g.56011950G>A;CLNREVSTAT=criteria_provided,_conflicting_interpretations;CLNSIG=Conflicting_interpretations_of_pathogenicity;CLNSIGCONF=Likely_benign(1),Uncertain_significance(1);CLNVC=single_nucleotide_variant;CLNVCSO=SO:0001483;GENEINFO=CEP135:9662;MC=SO:0001583|missense_variant;ORIGIN=1;RS=145959811;Pangolin=ENSG00000174799.11|35:0.0|35:-0.0
chr4	56017651	434724	A	G	.	.	AF_ESP=0.00054;AF_EXAC=0.00017;ALLELEID=428306;CLNDN=not_specified;CLNDISDB=MedGen:CN169374;CLNHGVS=NC_000004.12:g.56017651A>G;CLNREVSTAT=criteria_provided,_single_submitter;CLNSIG=Uncertain_significance;CLNVC=single_nucleotide_variant;CLNVCSO=SO:0001483;GENEINFO=CEP135:9662;MC=SO:0001583|missense_variant;ORIGIN=1;RS=139474852;Pangolin=ENSG00000174799.11|-3:0.01|30:-0.0
chr4	56017835	128701	C	T	.	.	AF_ESP=0.00315;AF_TGP=0.00319;ALLELEID=134150;CLNDN=not_specified|not_provided;CLNDISDB=MedGen:CN169374|MedGen:CN517202;CLNHGVS=NC_000004.12:g.56017835C>T;CLNREVSTAT=criteria_provided,_conflicting_interpretations;CLNSIG=Conflicting_interpretations_of_pathogenicity;CLNSIGCONF=Benign(2),Uncertain_significance(1);CLNVC=single_nucleotide_variant;CLNVCSO=SO:0001483;GENEINFO=CEP135:9662;MC=SO:0001583|missense_variant;ORIGIN=1;RS=146076380;Pangolin=ENSG00000174799.11|-31:0.0|22:-0.01
chr4	56019496	210680	C	T	.	.	AF_ESP=8e-05;ALLELEID=207131;CLNDN=not_specified;CLNDISDB=MedGen:CN169374;CLNHGVS=NC_000004.12:g.56019496C>T;CLNREVSTAT=criteria_provided,_single_submitter;CLNSIG=Uncertain_significance;CLNVC=single_nucleotide_variant;CLNVCSO=SO:0001483;GENEINFO=CEP135:9662;MC=SO:0001819|synonymous_variant;ORIGIN=1;RS=376309359;Pangolin=ENSG00000174799.11|-7:0.0|-33:-0.0
chr4	56019497	421943	G	T	.	.	AF_EXAC=1e-05;ALLELEID=406447;CLNDN=not_provided;CLNDISDB=MedGen:CN517202;CLNHGVS=NC_000004.12:g.56019497G>T;CLNREVSTAT=criteria_provided,_single_submitter;CLNSIG=Uncertain_significance;CLNVC=single_nucleotide_variant;CLNVCSO=SO:0001483;GENEINFO=CEP135:9662;MC=SO:0001587|nonsense;ORIGIN=1;RS=781300766;Pangolin=ENSG00000174799.11|3:0.01|-34:-0.0
chr4	56020690	285866	G	A	.	.	AF_ESP=8e-05;AF_EXAC=7e-05;AF_TGP=0.0002;ALLELEID=270103;CLNDN=not_provided;CLNDISDB=MedGen:CN517202;CLNHGVS=NC_000004.12:g.56020690G>A;CLNREVSTAT=criteria_provided,_single_submitter;CLNSIG=Uncertain_significance;CLNVC=single_nucleotide_variant;CLNVCSO=SO:0001483;GENEINFO=CEP135:9662;MC=SO:0001583|missense_variant;ORIGIN=1;RS=41280347;Pangolin=ENSG00000174799.11|-8:0.01|-14:-0.02
chr4	56020725	210681	T	A	.	.	AF_ESP=0.00169;AF_TGP=0.0026;ALLELEID=207132;CLNDN=not_specified|not_provided;CLNDISDB=MedGen:CN169374|MedGen:CN517202;CLNHGVS=NC_000004.12:g.56020725T>A;CLNREVSTAT=criteria_provided,_conflicting_interpretations;CLNSIG=Conflicting_interpretations_of_pathogenicity;CLNSIGCONF=Benign(1),Likely_benign(1),Uncertain_significance(1);CLNVC=single_nucleotide_variant;CLNVCSO=SO:0001483;GENEINFO=CEP135:9662;MC=SO:0001583|missense_variant;ORIGIN=1;RS=76659072;Pangolin=ENSG00000174799.11|-43:0.01|-49:-0.01
chr4	56020738	521875	A	G	.	.	ALLELEID=511543;CLNDN=Inborn_genetic_diseases;CLNDISDB=MeSH:D030342,MedGen:C0950123;CLNHGVS=NC_000004.12:g.56020738A>G;CLNREVSTAT=criteria_provided,_single_submitter;CLNSIG=Uncertain_significance;CLNVC=single_nucleotide_variant;CLNVCSO=SO:0001483;GENEINFO=CEP135:9662;MC=SO:0001583|missense_variant;ORIGIN=1;RS=1553895735;Pangolin=ENSG00000174799.11|-1:0.0|42:-0.01
chr4	56020780	210682	G	A	.	.	AF_EXAC=1e-05;ALLELEID=207133;CLNDN=not_specified;CLNDISDB=MedGen:CN169374;CLNHGVS=NC_000004.12:g.56020780G>A;CLNREVSTAT=criteria_provided,_single_submitter;CLNSIG=Uncertain_significance;CLNVC=single_nucleotide_variant;CLNVCSO=SO:0001483;GENEINFO=CEP135:9662;MC=SO:0001583|missense_variant;ORIGIN=1;RS=745603844;Pangolin=ENSG00000174799.11|-9:0.0|0:-0.04
chr4	56024526	1028863	C	T	.	.	ALLELEID=1016428;CLNDN=Primary_autosomal_recessive_microcephaly_8;CLNDISDB=MONDO:MONDO:0013849,MedGen:C3553414,OMIM:614673;CLNHGVS=NC_000004.12:g.56024526C>T;CLNREVSTAT=criteria_provided,_single_submitter;CLNSIG=Uncertain_significance;CLNVC=single_nucleotide_variant;CLNVCSO=SO:0001483;GENEINFO=CEP135:9662;MC=SO:0001587|nonsense;ORIGIN=0;Pangolin=ENSG00000174799.11|29:0.0|-25:-0.26
chr4	56467642	904205	A	G	.	.	ALLELEID=891896;CLNDN=Bone_marrow_failure_syndrome_1;CLNDISDB=MONDO:MONDO:0013851,MedGen:C3808553,OMIM:614675,Orphanet:ORPHA314399;CLNHGVS=NC_000004.12:g.56467642A>G;CLNREVSTAT=criteria_provided,_single_submitter;CLNSIG=Uncertain_significance;CLNVC=single_nucleotide_variant;CLNVCSO=SO:0001483;CLNVI=Illumina_Clinical_Services_Laboratory,Illumina:673901;GENEINFO=SRP72:6731;MC=SO:0001583|missense_variant,SO:0001619|non-coding_transcript_variant;ORIGIN=1;Pangolin=ENSG00000174780.17|-39:0.0|-6:-0.0
chr4	56467654	436864	G	C	.	.	AF_ESP=0.00015;ALLELEID=428307;CLNDN=not_specified;CLNDISDB=MedGen:CN169374;CLNHGVS=NC_000004.12:g.56467654G>C;CLNREVSTAT=criteria_provided,_single_submitter;CLNSIG=Uncertain_significance;CLNVC=single_nucleotide_variant;CLNVCSO=SO:0001483;GENEINFO=SRP72:6731;MC=SO:0001583|missense_variant,SO:0001619|non-coding_transcript_variant;ORIGIN=1;RS=17524437;Pangolin=ENSG00000174780.17|40:0.0|-50:-0.0
chr4	56467658	1020162	G	C	.	.	ALLELEID=1005409;CLNDN=not_provided;CLNDISDB=MedGen:CN517202;CLNHGVS=NC_000004.12:g.56467658G>C;CLNREVSTAT=criteria_provided,_single_submitter;CLNSIG=Uncertain_significance;CLNVC=single_nucleotide_variant;CLNVCSO=SO:0001483;GENEINFO=SRP72:6731;MC=SO:0001583|missense_variant,SO:0001619|non-coding_transcript_variant;ORIGIN=1;Pangolin=ENSG00000174780.17|36:0.0|47:-0.0
chr4	56467664	904985	C	T	.	.	ALLELEID=891897;CLNDN=Bone_marrow_failure_syndrome_1;CLNDISDB=MONDO:MONDO:0013851,MedGen:C3808553,OMIM:614675,Orphanet:ORPHA314399;CLNHGVS=NC_000004.12:g.56467664C>T;CLNREVSTAT=criteria_provided,_single_submitter;CLNSIG=Uncertain_significance;CLNVC=single_nucleotide_variant;CLNVCSO=SO:0001483;CLNVI=Illumina_Clinical_Services_Laboratory,Illumina:878697;GENEINFO=SRP72:6731;MC=SO:0001583|missense_variant,SO:0001619|non-coding_transcript_variant;ORIGIN=1;Pangolin=ENSG00000174780.17|-3:0.0|30:-0.0
chr4	56469676	1004301	G	T	.	.	ALLELEID=990239;CLNDN=not_provided;CLNDISDB=MedGen:CN517202;CLNHGVS=NC_000004.12:g.56469676G>T;CLNREVSTAT=criteria_provided,_single_submitter;CLNSIG=Uncertain_significance;CLNVC=single_nucleotide_variant;CLNVCSO=SO:0001483;GENEINFO=SRP72:6731;MC=SO:0001583|missense_variant,SO:0001619|non-coding_transcript_variant;ORIGIN=1;Pangolin=ENSG00000174780.17|22:0.0|-15:-0.02
chr4	56469734	436861	C	T	.	.	AF_ESP=0.00023;AF_EXAC=0.0001;ALLELEID=428308;CLNDN=not_specified;CLNDISDB=MedGen:CN169374;CLNHGVS=NC_000004.12:g.56469734C>T;CLNREVSTAT=criteria_provided,_single_submitter;CLNSIG=Uncertain_significance;CLNVC=single_nucleotide_variant;CLNVCSO=SO:0001483;GENEINFO=SRP72:6731;MC=SO:0001583|missense_variant,SO:0001619|non-coding_transcript_variant;ORIGIN=1;RS=141475605;Pangolin=ENSG00000174780.17|-35:0.0|39:-0.0
chr4	56474069	436865	C	T	.	.	AF_EXAC=1e-05;ALLELEID=428309;CLNDN=not_specified;CLNDISDB=MedGen:CN169374;CLNHGVS=NC_000004.12:g.56474069C>T;CLNREVSTAT=criteria_provided,_single_submitter;CLNSIG=Uncertain_significance;CLNVC=single_nucleotide_variant;CLNVCSO=SO:0001483;GENEINFO=SRP72:6731;MC=SO:0001583|missense_variant,SO:0001619|non-coding_transcript_variant;ORIGIN=1;RS=780619103;Pangolin=ENSG00000174780.17|19:0.0|-15:-0.01
chr4	56474132	1063672	G	A	.	.	ALLELEID=1042888;CLNDN=not_provided;CLNDISDB=MedGen:CN517202;CLNHGVS=NC_000004.12:g.56474132G>A;CLNREVSTAT=criteria_provided,_single_submitter;CLNSIG=Uncertain_significance;CLNVC=single_nucleotide_variant;CLNVCSO=SO:0001483;GENEINFO=SRP72:6731;MC=SO:0001583|missense_variant,SO:0001619|non-coding_transcript_variant;ORIGIN=1;Pangolin=ENSG00000174780.17|28:0.0|-41:-0.0
chr4	56474132	391578	G	C	.	.	ALLELEID=369170;CLNDN=not_provided;CLNDISDB=MedGen:CN517202;CLNHGVS=NC_000004.12:g.56474132G>C;CLNREVSTAT=criteria_provided,_single_submitter;CLNSIG=Uncertain_significance;CLNVC=single_nucleotide_variant;CLNVCSO=SO:0001483;GENEINFO=SRP72:6731;MC=SO:0001583|missense_variant,SO:0001619|non-coding_transcript_variant;ORIGIN=1;RS=1057524146;Pangolin=ENSG00000174780.17|3:0.0|-41:-0.0
chr4	56474355	906572	C	G	.	.	ALLELEID=891898;CLNDN=Bone_marrow_failure_syndrome_1;CLNDISDB=MONDO:MONDO:0013851,MedGen:C3808553,OMIM:614675,Orphanet:ORPHA314399;CLNHGVS=NC_000004.12:g.56474355C>G;CLNREVSTAT=criteria_provided,_single_submitter;CLNSIG=Uncertain_significance;CLNVC=single_nucleotide_variant;CLNVCSO=SO:0001483;CLNVI=Illumina_Clinical_Services_Laboratory,Illumina:1389652;GENEINFO=SRP72:6731;MC=SO:0001583|missense_variant,SO:0001619|non-coding_transcript_variant;ORIGIN=1;Pangolin=ENSG00000174780.17|-1:0.03|36:-0.01
chr4	56476686	1000216	C	T	.	.	ALLELEID=990240;CLNDN=not_provided;CLNDISDB=MedGen:CN517202;CLNHGVS=NC_000004.12:g.56476686C>T;CLNREVSTAT=criteria_provided,_single_submitter;CLNSIG=Uncertain_significance;CLNVC=single_nucleotide_variant;CLNVCSO=SO:0001483;GENEINFO=SRP72:6731;MC=SO:0001583|missense_variant,SO:0001619|non-coding_transcript_variant;ORIGIN=1;Pangolin=ENSG00000174780.17|9:0.0|-15:-0.0
chr4	56483185	436866	C	T	.	.	AF_EXAC=3e-05;ALLELEID=428310;CLNDN=not_specified;CLNDISDB=MedGen:CN169374;CLNHGVS=NC_000004.12:g.56483185C>T;CLNREVSTAT=criteria_provided,_single_submitter;CLNSIG=Uncertain_significance;CLNVC=single_nucleotide_variant;CLNVCSO=SO:0001483;GENEINFO=SRP72:6731;MC=SO:0001583|missense_variant,SO:0001619|non-coding_transcript_variant;ORIGIN=1;RS=758054768;Pangolin=ENSG00000174780.17|-2:0.0|-46:-0.0
chr4	56483196	212307	G	A	.	.	ALLELEID=207134;CLNDN=not_specified;CLNDISDB=MedGen:CN169374;CLNHGVS=NC_000004.12:g.56483196G>A;CLNREVSTAT=criteria_provided,_single_submitter;CLNSIG=Uncertain_significance;CLNVC=single_nucleotide_variant;CLNVCSO=SO:0001483;GENEINFO=SRP72:6731;MC=SO:0001583|missense_variant,SO:0001619|non-coding_transcript_variant;ORIGIN=1;RS=797046010;Pangolin=ENSG00000174780.17|-33:0.0|1:-0.0
chr4	56483205	212308	C	T	.	.	ALLELEID=207135;CLNDN=not_specified;CLNDISDB=MedGen:CN169374;CLNHGVS=NC_000004.12:g.56483205C>T;CLNREVSTAT=criteria_provided,_single_submitter;CLNSIG=Uncertain_significance;CLNVC=single_nucleotide_variant;CLNVCSO=SO:0001483;GENEINFO=SRP72:6731;MC=SO:0001583|missense_variant,SO:0001619|non-coding_transcript_variant;ORIGIN=1;RS=797046011;Pangolin=ENSG00000174780.17|-13:0.0|-39:-0.0
chr4	56484751	349124	A	G	.	.	AF_EXAC=1e-05;ALLELEID=293764;CLNDN=Bone_marrow_failure_syndrome_1;CLNDISDB=MONDO:MONDO:0013851,MedGen:C3808553,OMIM:614675,Orphanet:ORPHA314399;CLNHGVS=NC_000004.12:g.56484751A>G;CLNREVSTAT=criteria_provided,_single_submitter;CLNSIG=Uncertain_significance;CLNVC=single_nucleotide_variant;CLNVCSO=SO:0001483;CLNVI=Illumina_Clinical_Services_Laboratory,Illumina:558149;GENEINFO=SRP72:6731;MC=SO:0001583|missense_variant,SO:0001619|non-coding_transcript_variant;ORIGIN=1;RS=763655714;Pangolin=ENSG00000174780.17|-15:0.0|14:-0.0
chr4	56484757	906573	T	C	.	.	ALLELEID=891899;CLNDN=Bone_marrow_failure_syndrome_1;CLNDISDB=MONDO:MONDO:0013851,MedGen:C3808553,OMIM:614675,Orphanet:ORPHA314399;CLNHGVS=NC_000004.12:g.56484757T>C;CLNREVSTAT=criteria_provided,_single_submitter;CLNSIG=Uncertain_significance;CLNVC=single_nucleotide_variant;CLNVCSO=SO:0001483;CLNVI=Illumina_Clinical_Services_Laboratory,Illumina:1358614;GENEINFO=SRP72:6731;MC=SO:0001583|missense_variant,SO:0001619|non-coding_transcript_variant;ORIGIN=1;Pangolin=ENSG00000174780.17|-21:0.0|8:-0.0
chr4	56486373	1053866	A	G	.	.	ALLELEID=1042889;CLNDN=not_provided;CLNDISDB=MedGen:CN517202;CLNHGVS=NC_000004.12:g.56486373A>G;CLNREVSTAT=criteria_provided,_single_submitter;CLNSIG=Uncertain_significance;CLNVC=single_nucleotide_variant;CLNVCSO=SO:0001483;GENEINFO=SRP72:6731;MC=SO:0001583|missense_variant,SO:0001619|non-coding_transcript_variant;ORIGIN=1;Pangolin=ENSG00000174780.17|-48:0.0|-48:-0.0
chr4	56490591	436867	C	A	.	.	AF_EXAC=1e-05;ALLELEID=428312;CLNDN=not_specified|not_provided;CLNDISDB=MedGen:CN169374|MedGen:CN517202;CLNHGVS=NC_000004.12:g.56490591C>A;CLNREVSTAT=criteria_provided,_multiple_submitters,_no_conflicts;CLNSIG=Uncertain_significance;CLNVC=single_nucleotide_variant;CLNVCSO=SO:0001483;GENEINFO=SRP72:6731;MC=SO:0001583|missense_variant,SO:0001619|non-coding_transcript_variant;ORIGIN=1;RS=768437750;Pangolin=ENSG00000174780.17|-23:0.0|36:-0.0
chr4	56491427	436868	A	G	.	.	ALLELEID=428313;CLNDN=not_specified;CLNDISDB=MedGen:CN169374;CLNHGVS=NC_000004.12:g.56491427A>G;CLNREVSTAT=criteria_provided,_single_submitter;CLNSIG=Uncertain_significance;CLNVC=single_nucleotide_variant;CLNVCSO=SO:0001483;GENEINFO=SRP72:6731;MC=SO:0001627|intron_variant;ORIGIN=1;RS=1553947220;Pangolin=ENSG00000174780.17|4:0.09|30:-0.0
chr4	56491564	907590	C	A	.	.	ALLELEID=891900;CLNDN=Bone_marrow_failure_syndrome_1;CLNDISDB=MONDO:MONDO:0013851,MedGen:C3808553,OMIM:614675,Orphanet:ORPHA314399;CLNHGVS=NC_000004.12:g.56491564C>A;CLNREVSTAT=criteria_provided,_single_submitter;CLNSIG=Uncertain_significance;CLNVC=single_nucleotide_variant;CLNVCSO=SO:0001483;CLNVI=Illumina_Clinical_Services_Laboratory,Illumina:83356;GENEINFO=SRP72:6731;MC=SO:0001583|missense_variant,SO:0001619|non-coding_transcript_variant;ORIGIN=1;Pangolin=ENSG00000174780.17|4:0.02|4:-0.03
chr4	56501716	212306	C	T	.	.	ALLELEID=207137;CLNDN=not_specified;CLNDISDB=MedGen:CN169374;CLNHGVS=NC_000004.12:g.56501716C>T;CLNREVSTAT=criteria_provided,_single_submitter;CLNSIG=Uncertain_significance;CLNVC=single_nucleotide_variant;CLNVCSO=SO:0001483;GENEINFO=SRP72:6731;MC=SO:0001583|missense_variant,SO:0001619|non-coding_transcript_variant;ORIGIN=1;RS=797046009;Pangolin=ENSG00000174780.17|-32:0.01|-32:-0.01
chr4	56501783	904262	C	G	.	.	ALLELEID=891901;CLNDN=Bone_marrow_failure_syndrome_1;CLNDISDB=MONDO:MONDO:0013851,MedGen:C3808553,OMIM:614675,Orphanet:ORPHA314399;CLNHGVS=NC_000004.12:g.56501783C>G;CLNREVSTAT=criteria_provided,_single_submitter;CLNSIG=Uncertain_significance;CLNVC=single_nucleotide_variant;CLNVCSO=SO:0001483;CLNVI=Illumina_Clinical_Services_Laboratory,Illumina:1336942;GENEINFO=SRP72:6731;MC=SO:0001583|missense_variant,SO:0001619|non-coding_transcript_variant;ORIGIN=1;Pangolin=ENSG00000174780.17|1:0.0|7:-0.0
chr4	56501984	349137	TTG	T	.	.	ALLELEID=293765;CLNDN=Bone_marrow_failure_syndrome_1;CLNDISDB=MONDO:MONDO:0013851,MedGen:C3808553,OMIM:614675,Orphanet:ORPHA314399;CLNHGVS=NC_000004.12:g.56501986GT[1];CLNREVSTAT=criteria_provided,_single_submitter;CLNSIG=Uncertain_significance;CLNVC=Microsatellite;CLNVCSO=SO:0000289;CLNVI=Illumina_Clinical_Services_Laboratory,Illumina:639918;GENEINFO=SRP72:6731;MC=SO:0001619|non-coding_transcript_variant,SO:0001624|3_prime_UTR_variant;ORIGIN=1;RS=886059498;Pangolin=ENSG00000174780.17|-37:0.0|15:-0.02
chr4	56502003	904263	A	G	.	.	ALLELEID=891902;CLNDN=Bone_marrow_failure_syndrome_1;CLNDISDB=MONDO:MONDO:0013851,MedGen:C3808553,OMIM:614675,Orphanet:ORPHA314399;CLNHGVS=NC_000004.12:g.56502003A>G;CLNREVSTAT=criteria_provided,_single_submitter;CLNSIG=Uncertain_significance;CLNVC=single_nucleotide_variant;CLNVCSO=SO:0001483;CLNVI=Illumina_Clinical_Services_Laboratory,Illumina:1349969;GENEINFO=SRP72:6731;MC=SO:0001619|non-coding_transcript_variant,SO:0001624|3_prime_UTR_variant;ORIGIN=1;Pangolin=ENSG00000174780.17|1:0.0|-4:-0.02
chr4	56502055	349140	G	A	.	.	AF_TGP=0.0004;ALLELEID=298836;CLNDN=Bone_marrow_failure_syndrome_1;CLNDISDB=MONDO:MONDO:0013851,MedGen:C3808553,OMIM:614675,Orphanet:ORPHA314399;CLNHGVS=NC_000004.12:g.56502055G>A;CLNREVSTAT=criteria_provided,_single_submitter;CLNSIG=Uncertain_significance;CLNVC=single_nucleotide_variant;CLNVCSO=SO:0001483;CLNVI=Illumina_Clinical_Services_Laboratory,Illumina:828937;GENEINFO=SRP72:6731;MC=SO:0001619|non-coding_transcript_variant,SO:0001624|3_prime_UTR_variant;ORIGIN=1;RS=188713088;Pangolin=ENSG00000174780.17|50:0.0|-30:-0.0
chr4	56502082	349141	A	G	.	.	AF_TGP=0.0002;ALLELEID=295143;CLNDN=Bone_marrow_failure_syndrome_1;CLNDISDB=MONDO:MONDO:0013851,MedGen:C3808553,OMIM:614675,Orphanet:ORPHA314399;CLNHGVS=NC_000004.12:g.56502082A>G;CLNREVSTAT=criteria_provided,_single_submitter;CLNSIG=Uncertain_significance;CLNVC=single_nucleotide_variant;CLNVCSO=SO:0001483;CLNVI=Illumina_Clinical_Services_Laboratory,Illumina:491944;GENEINFO=SRP72:6731;MC=SO:0001619|non-coding_transcript_variant,SO:0001624|3_prime_UTR_variant;ORIGIN=1;RS=149250989;Pangolin=ENSG00000174780.17|-1:0.0|32:-0.01
chr4	56502088	349142	G	A	.	.	ALLELEID=298837;CLNDN=Bone_marrow_failure_syndrome_1;CLNDISDB=MONDO:MONDO:0013851,MedGen:C3808553,OMIM:614675,Orphanet:ORPHA314399;CLNHGVS=NC_000004.12:g.56502088G>A;CLNREVSTAT=criteria_provided,_single_submitter;CLNSIG=Uncertain_significance;CLNVC=single_nucleotide_variant;CLNVCSO=SO:0001483;CLNVI=Illumina_Clinical_Services_Laboratory,Illumina:829439;GENEINFO=SRP72:6731;MC=SO:0001619|non-coding_transcript_variant,SO:0001624|3_prime_UTR_variant;ORIGIN=1;RS=879875987;Pangolin=ENSG00000174780.17|2:0.0|26:-0.02
chr4	56502182	349143	A	G	.	.	ALLELEID=295151;CLNDN=Bone_marrow_failure_syndrome_1;CLNDISDB=MONDO:MONDO:0013851,MedGen:C3808553,OMIM:614675,Orphanet:ORPHA314399;CLNHGVS=NC_000004.12:g.56502182A>G;CLNREVSTAT=criteria_provided,_single_submitter;CLNSIG=Uncertain_significance;CLNVC=single_nucleotide_variant;CLNVCSO=SO:0001483;CLNVI=Illumina_Clinical_Services_Laboratory,Illumina:482821;GENEINFO=SRP72:6731;MC=SO:0001619|non-coding_transcript_variant,SO:0001624|3_prime_UTR_variant;ORIGIN=1;RS=886059499;Pangolin=ENSG00000174780.17|-27:0.06|34:-0.02
chr4	56502268	349145	T	C	.	.	AF_TGP=0.0002;ALLELEID=293775;CLNDN=Bone_marrow_failure_syndrome_1;CLNDISDB=MONDO:MONDO:0013851,MedGen:C3808553,OMIM:614675,Orphanet:ORPHA314399;CLNHGVS=NC_000004.12:g.56502268T>C;CLNREVSTAT=criteria_provided,_single_submitter;CLNSIG=Uncertain_significance;CLNVC=single_nucleotide_variant;CLNVCSO=SO:0001483;CLNVI=Illumina_Clinical_Services_Laboratory,Illumina:760591;GENEINFO=SRP72:6731;MC=SO:0001619|non-coding_transcript_variant,SO:0001624|3_prime_UTR_variant;ORIGIN=1;RS=541665813;Pangolin=ENSG00000174780.17|-20:0.0|3:-0.04
chr4	56502334	905054	G	A	.	.	ALLELEID=891903;CLNDN=Bone_marrow_failure_syndrome_1;CLNDISDB=MONDO:MONDO:0013851,MedGen:C3808553,OMIM:614675,Orphanet:ORPHA314399;CLNHGVS=NC_000004.12:g.56502334G>A;CLNREVSTAT=criteria_provided,_single_submitter;CLNSIG=Uncertain_significance;CLNVC=single_nucleotide_variant;CLNVCSO=SO:0001483;CLNVI=Illumina_Clinical_Services_Laboratory,Illumina:867532;GENEINFO=SRP72:6731;MC=SO:0001619|non-coding_transcript_variant,SO:0001624|3_prime_UTR_variant;ORIGIN=1;Pangolin=ENSG00000174780.17|3:0.0|-17:-0.0
chr4	56502366	905055	C	T	.	.	ALLELEID=891904;CLNDN=Bone_marrow_failure_syndrome_1;CLNDISDB=MONDO:MONDO:0013851,MedGen:C3808553,OMIM:614675,Orphanet:ORPHA314399;CLNHGVS=NC_000004.12:g.56502366C>T;CLNREVSTAT=criteria_provided,_single_submitter;CLNSIG=Uncertain_significance;CLNVC=single_nucleotide_variant;CLNVCSO=SO:0001483;CLNVI=Illumina_Clinical_Services_Laboratory,Illumina:878699;GENEINFO=SRP72:6731;MC=SO:0001619|non-coding_transcript_variant,SO:0001624|3_prime_UTR_variant;ORIGIN=1;Pangolin=ENSG00000174780.17|-25:0.0|27:-0.01
chr4	56502465	349148	T	TTATA	.	.	ALLELEID=298844;CLNDN=Bone_marrow_failure_syndrome_1;CLNDISDB=MONDO:MONDO:0013851,MedGen:C3808553,OMIM:614675,Orphanet:ORPHA314399;CLNHGVS=NC_000004.12:g.56502467AT[10];CLNREVSTAT=criteria_provided,_single_submitter;CLNSIG=Uncertain_significance;CLNVC=Microsatellite;CLNVCSO=SO:0000289;CLNVI=Illumina_Clinical_Services_Laboratory,Illumina:719026;GENEINFO=SRP72:6731;MC=SO:0001619|non-coding_transcript_variant,SO:0001624|3_prime_UTR_variant;ORIGIN=1;RS=201131530;Pangolin=ENSG00000174780.17|-32:0.0|-32:-0.0
chr4	56502467	349149	A	T	.	.	ALLELEID=295153;CLNDN=Bone_marrow_failure_syndrome_1;CLNDISDB=MONDO:MONDO:0013851,MedGen:C3808553,OMIM:614675,Orphanet:ORPHA314399;CLNHGVS=NC_000004.12:g.56502467A>T;CLNREVSTAT=criteria_provided,_single_submitter;CLNSIG=Uncertain_significance;CLNVC=single_nucleotide_variant;CLNVCSO=SO:0001483;CLNVI=Illumina_Clinical_Services_Laboratory,Illumina:485315;GENEINFO=SRP72:6731;MC=SO:0001619|non-coding_transcript_variant,SO:0001624|3_prime_UTR_variant;ORIGIN=1;RS=868279024;Pangolin=ENSG00000174780.17|3:0.0|-5:-0.0
chr4	56502483	906638	G	A	.	.	ALLELEID=891905;CLNDN=Bone_marrow_failure_syndrome_1;CLNDISDB=MONDO:MONDO:0013851,MedGen:C3808553,OMIM:614675,Orphanet:ORPHA314399;CLNHGVS=NC_000004.12:g.56502483G>A;CLNREVSTAT=criteria_provided,_single_submitter;CLNSIG=Uncertain_significance;CLNVC=single_nucleotide_variant;CLNVCSO=SO:0001483;CLNVI=Illumina_Clinical_Services_Laboratory,Illumina:502101;GENEINFO=SRP72:6731;MC=SO:0001619|non-coding_transcript_variant,SO:0001624|3_prime_UTR_variant;ORIGIN=1;Pangolin=ENSG00000174780.17|-21:0.0|-1:-0.0
chr4	56502485	906639	A	G	.	.	ALLELEID=891906;CLNDN=Bone_marrow_failure_syndrome_1;CLNDISDB=MONDO:MONDO:0013851,MedGen:C3808553,OMIM:614675,Orphanet:ORPHA314399;CLNHGVS=NC_000004.12:g.56502485A>G;CLNREVSTAT=criteria_provided,_single_submitter;CLNSIG=Uncertain_significance;CLNVC=single_nucleotide_variant;CLNVCSO=SO:0001483;CLNVI=Illumina_Clinical_Services_Laboratory,Illumina:502103;GENEINFO=SRP72:6731;MC=SO:0001619|non-coding_transcript_variant,SO:0001624|3_prime_UTR_variant;ORIGIN=1;Pangolin=ENSG00000174780.17|-1:0.0|-3:-0.0
chr4	56502494	906640	T	C	.	.	ALLELEID=891907;CLNDN=Bone_marrow_failure_syndrome_1;CLNDISDB=MONDO:MONDO:0013851,MedGen:C3808553,OMIM:614675,Orphanet:ORPHA314399;CLNHGVS=NC_000004.12:g.56502494T>C;CLNREVSTAT=criteria_provided,_single_submitter;CLNSIG=Uncertain_significance;CLNVC=single_nucleotide_variant;CLNVCSO=SO:0001483;CLNVI=Illumina_Clinical_Services_Laboratory,Illumina:653372;GENEINFO=SRP72:6731;MC=SO:0001619|non-coding_transcript_variant,SO:0001624|3_prime_UTR_variant;ORIGIN=1;Pangolin=ENSG00000174780.17|1:0.0|-32:-0.0
chr4	56502496	349151	C	CAT	.	.	ALLELEID=298889;CLNDN=Bone_marrow_failure_syndrome_1;CLNDISDB=MONDO:MONDO:0013851,MedGen:C3808553,OMIM:614675,Orphanet:ORPHA314399;CLNHGVS=NC_000004.12:g.56502498TA[9];CLNREVSTAT=criteria_provided,_single_submitter;CLNSIG=Uncertain_significance;CLNVC=Microsatellite;CLNVCSO=SO:0000289;CLNVI=Illumina_Clinical_Services_Laboratory,Illumina:498890;GENEINFO=SRP72:6731;MC=SO:0001619|non-coding_transcript_variant,SO:0001624|3_prime_UTR_variant;ORIGIN=1;RS=35852754;Pangolin=ENSG00000174780.17|1:0.0|3:-0.0
chr4	56502496	349152	C	CATATAT	.	.	ALLELEID=293776;CLNDN=Bone_marrow_failure_syndrome_1;CLNDISDB=MONDO:MONDO:0013851,MedGen:C3808553,OMIM:614675,Orphanet:ORPHA314399;CLNHGVS=NC_000004.12:g.56502498TA[11];CLNREVSTAT=criteria_provided,_single_submitter;CLNSIG=Uncertain_significance;CLNVC=Microsatellite;CLNVCSO=SO:0000289;CLNVI=Illumina_Clinical_Services_Laboratory,Illumina:614102;GENEINFO=SRP72:6731;MC=SO:0001619|non-coding_transcript_variant,SO:0001624|3_prime_UTR_variant;ORIGIN=1;RS=35852754;Pangolin=ENSG00000174780.17|1:0.0|7:-0.0
chr4	56502496	349153	C	T	.	.	ALLELEID=295157;CLNDN=Bone_marrow_failure_syndrome_1;CLNDISDB=MONDO:MONDO:0013851,MedGen:C3808553,OMIM:614675,Orphanet:ORPHA314399;CLNHGVS=NC_000004.12:g.56502496C>T;CLNREVSTAT=criteria_provided,_single_submitter;CLNSIG=Uncertain_significance;CLNVC=single_nucleotide_variant;CLNVCSO=SO:0001483;CLNVI=Illumina_Clinical_Services_Laboratory,Illumina:653374;GENEINFO=SRP72:6731;MC=SO:0001619|non-coding_transcript_variant,SO:0001624|3_prime_UTR_variant;ORIGIN=1;RS=200981113;Pangolin=ENSG00000174780.17|-2:0.0|1:-0.0
chr4	56502496	349154	CAT	C	.	.	ALLELEID=295158;CLNDN=Bone_marrow_failure_syndrome_1;CLNDISDB=MONDO:MONDO:0013851,MedGen:C3808553,OMIM:614675,Orphanet:ORPHA314399;CLNHGVS=NC_000004.12:g.56502498TA[7];CLNREVSTAT=criteria_provided,_single_submitter;CLNSIG=Uncertain_significance;CLNVC=Microsatellite;CLNVCSO=SO:0000289;CLNVI=Illumina_Clinical_Services_Laboratory,Illumina:498888;GENEINFO=SRP72:6731;MC=SO:0001619|non-coding_transcript_variant,SO:0001624|3_prime_UTR_variant;ORIGIN=1;RS=35852754;Pangolin=ENSG00000174780.17|34:0.0|1:-0.0
chr4	56502700	349157	T	C	.	.	ALLELEID=293784;CLNDN=Bone_marrow_failure_syndrome_1;CLNDISDB=MONDO:MONDO:0013851,MedGen:C3808553,OMIM:614675,Orphanet:ORPHA314399;CLNHGVS=NC_000004.12:g.56502700T>C;CLNREVSTAT=criteria_provided,_single_submitter;CLNSIG=Uncertain_significance;CLNVC=single_nucleotide_variant;CLNVCSO=SO:0001483;CLNVI=Illumina_Clinical_Services_Laboratory,Illumina:770905;GENEINFO=SRP72:6731;MC=SO:0001619|non-coding_transcript_variant,SO:0001624|3_prime_UTR_variant;ORIGIN=1;RS=757066668;Pangolin=ENSG00000174780.17|-18:0.0|-48:-0.0
chr4	56502879	212304	A	G	.	.	ALLELEID=207138;CLNDN=not_specified;CLNDISDB=MedGen:CN169374;CLNHGVS=NC_000004.12:g.56502879A>G;CLNREVSTAT=criteria_provided,_single_submitter;CLNSIG=Uncertain_significance;CLNVC=single_nucleotide_variant;CLNVCSO=SO:0001483;GENEINFO=SRP72:6731;MC=SO:0001619|non-coding_transcript_variant,SO:0001624|3_prime_UTR_variant;ORIGIN=1;RS=779568581;Pangolin=ENSG00000174780.17|-18:0.0|-8:-0.0
chr4	56503084	349159	TTGACTC	T	.	.	ALLELEID=298846;CLNDN=Bone_marrow_failure_syndrome_1;CLNDISDB=MONDO:MONDO:0013851,MedGen:C3808553,OMIM:614675,Orphanet:ORPHA314399;CLNHGVS=NC_000004.12:g.56503088_56503093del;CLNREVSTAT=criteria_provided,_single_submitter;CLNSIG=Uncertain_significance;CLNVC=Deletion;CLNVCSO=SO:0000159;CLNVI=Illumina_Clinical_Services_Laboratory,Illumina:625046;GENEINFO=SRP72:6731;MC=SO:0001619|non-coding_transcript_variant,SO:0001624|3_prime_UTR_variant;ORIGIN=1;RS=886059502;Pangolin=ENSG00000174780.17|-25:0.0|-11:-0.0
chr4	56503102	907664	C	T	.	.	ALLELEID=891908;CLNDN=Bone_marrow_failure_syndrome_1;CLNDISDB=MONDO:MONDO:0013851,MedGen:C3808553,OMIM:614675,Orphanet:ORPHA314399;CLNHGVS=NC_000004.12:g.56503102C>T;CLNREVSTAT=criteria_provided,_single_submitter;CLNSIG=Uncertain_significance;CLNVC=single_nucleotide_variant;CLNVCSO=SO:0001483;CLNVI=Illumina_Clinical_Services_Laboratory,Illumina:118688;GENEINFO=SRP72:6731;MC=SO:0001619|non-coding_transcript_variant,SO:0001624|3_prime_UTR_variant;ORIGIN=1;Pangolin=ENSG00000174780.17|17:0.0|-29:-0.0
chr4	56503246	907665	A	G	.	.	ALLELEID=891909;CLNDN=Bone_marrow_failure_syndrome_1;CLNDISDB=MONDO:MONDO:0013851,MedGen:C3808553,OMIM:614675,Orphanet:ORPHA314399;CLNHGVS=NC_000004.12:g.56503246A>G;CLNREVSTAT=criteria_provided,_single_submitter;CLNSIG=Uncertain_significance;CLNVC=single_nucleotide_variant;CLNVCSO=SO:0001483;CLNVI=Illumina_Clinical_Services_Laboratory,Illumina:558477;GENEINFO=SRP72:6731;MC=SO:0001619|non-coding_transcript_variant,SO:0001624|3_prime_UTR_variant;ORIGIN=1;Pangolin=ENSG00000174780.17|38:0.0|2:-0.0
chr4	56503339	907666	C	A	.	.	ALLELEID=891910;CLNDN=Bone_marrow_failure_syndrome_1;CLNDISDB=MONDO:MONDO:0013851,MedGen:C3808553,OMIM:614675,Orphanet:ORPHA314399;CLNHGVS=NC_000004.12:g.56503339C>A;CLNREVSTAT=criteria_provided,_single_submitter;CLNSIG=Uncertain_significance;CLNVC=single_nucleotide_variant;CLNVCSO=SO:0001483;CLNVI=Illumina_Clinical_Services_Laboratory,Illumina:718305;GENEINFO=SRP72:6731;MC=SO:0001619|non-coding_transcript_variant,SO:0001624|3_prime_UTR_variant;ORIGIN=1;Pangolin=ENSG00000174780.17|-42:0.0|-42:-0.0
chr4	56503344	907667	A	G	.	.	ALLELEID=891911;CLNDN=Bone_marrow_failure_syndrome_1;CLNDISDB=MONDO:MONDO:0013851,MedGen:C3808553,OMIM:614675,Orphanet:ORPHA314399;CLNHGVS=NC_000004.12:g.56503344A>G;CLNREVSTAT=criteria_provided,_single_submitter;CLNSIG=Uncertain_significance;CLNVC=single_nucleotide_variant;CLNVCSO=SO:0001483;CLNVI=Illumina_Clinical_Services_Laboratory,Illumina:1640990;GENEINFO=SRP72:6731;MC=SO:0001619|non-coding_transcript_variant,SO:0001624|3_prime_UTR_variant;ORIGIN=1;Pangolin=ENSG00000174780.17|-47:0.0|-47:-0.0
chr4	56503539	349162	C	T	.	.	ALLELEID=295169;CLNDN=Bone_marrow_failure_syndrome_1;CLNDISDB=MONDO:MONDO:0013851,MedGen:C3808553,OMIM:614675,Orphanet:ORPHA314399;CLNHGVS=NC_000004.12:g.56503539C>T;CLNREVSTAT=criteria_provided,_single_submitter;CLNSIG=Uncertain_significance;CLNVC=single_nucleotide_variant;CLNVCSO=SO:0001483;CLNVI=Illumina_Clinical_Services_Laboratory,Illumina:116376;GENEINFO=SRP72:6731;MC=SO:0001619|non-coding_transcript_variant,SO:0001624|3_prime_UTR_variant;ORIGIN=1;RS=886059503;Pangolin=ENSG00000174780.17|11:0.0|10:-0.0
chr4	56503625	349163	A	G	.	.	AF_TGP=0.0002;ALLELEID=293786;CLNDN=Bone_marrow_failure_syndrome_1;CLNDISDB=MONDO:MONDO:0013851,MedGen:C3808553,OMIM:614675,Orphanet:ORPHA314399;CLNHGVS=NC_000004.12:g.56503625A>G;CLNREVSTAT=criteria_provided,_single_submitter;CLNSIG=Uncertain_significance;CLNVC=single_nucleotide_variant;CLNVCSO=SO:0001483;CLNVI=Illumina_Clinical_Services_Laboratory,Illumina:754263;GENEINFO=SRP72:6731;MC=SO:0001619|non-coding_transcript_variant,SO:0001624|3_prime_UTR_variant;ORIGIN=1;RS=192226722;Pangolin=ENSG00000174780.17|-1:0.0|17:-0.0
chr4	56503630	349164	T	G	.	.	ALLELEID=295171;CLNDN=Bone_marrow_failure_syndrome_1;CLNDISDB=MONDO:MONDO:0013851,MedGen:C3808553,OMIM:614675,Orphanet:ORPHA314399;CLNHGVS=NC_000004.12:g.56503630T>G;CLNREVSTAT=criteria_provided,_single_submitter;CLNSIG=Uncertain_significance;CLNVC=single_nucleotide_variant;CLNVCSO=SO:0001483;CLNVI=Illumina_Clinical_Services_Laboratory,Illumina:763825;GENEINFO=SRP72:6731;MC=SO:0001619|non-coding_transcript_variant,SO:0001624|3_prime_UTR_variant;ORIGIN=1;RS=886059504;Pangolin=ENSG00000174780.17|12:0.0|39:-0.0
chr4	56655931	47881	C	T	.	.	AF_EXAC=0.0001;ALLELEID=57045;CLNDN=not_specified;CLNDISDB=MedGen:CN169374;CLNHGVS=NC_000004.12:g.56655931C>T;CLNREVSTAT=criteria_provided,_single_submitter;CLNSIG=Uncertain_significance;CLNVC=single_nucleotide_variant;CLNVCSO=SO:0001483;GENEINFO=HOPX:84525;MC=SO:0001583|missense_variant;ORIGIN=1;RS=483353075;Pangolin=ENSG00000171476.22|31:0.0|1:-0.0
chr4	56810187	1028720	G	A	.	.	ALLELEID=1016430;CLNDN=Spermatogenic_failure_29;CLNDISDB=MONDO:MONDO:0054733,MedGen:C4748142,OMIM:618091;CLNHGVS=NC_000004.12:g.56810187G>A;CLNREVSTAT=criteria_provided,_single_submitter;CLNSIG=Uncertain_significance;CLNVC=single_nucleotide_variant;CLNVCSO=SO:0001483;GENEINFO=SPINK2:6691;MC=SO:0001627|intron_variant;ORIGIN=0;Pangolin=ENSG00000128040.11|38:0.0|-3:-0.35
chr4	56910708	1044084	A	G	.	.	ALLELEID=1025968;CLNDN=not_provided;CLNDISDB=MedGen:CN517202;CLNHGVS=NC_000004.12:g.56910708A>G;CLNREVSTAT=criteria_provided,_single_submitter;CLNSIG=Uncertain_significance;CLNVC=single_nucleotide_variant;CLNVCSO=SO:0001483;GENEINFO=REST:5978;MC=SO:0001583|missense_variant;ORIGIN=1;Pangolin=ENSG00000084093.18|19:0.0|46:-0.0
chr4	56910730	1038400	A	G	.	.	ALLELEID=1025969;CLNDN=not_provided;CLNDISDB=MedGen:CN517202;CLNHGVS=NC_000004.12:g.56910730A>G;CLNREVSTAT=criteria_provided,_single_submitter;CLNSIG=Uncertain_significance;CLNVC=single_nucleotide_variant;CLNVCSO=SO:0001483;GENEINFO=REST:5978;MC=SO:0001583|missense_variant;ORIGIN=1;Pangolin=ENSG00000084093.18|13:0.0|-3:-0.01
chr4	56910785	1061215	G	A	.	.	ALLELEID=1042891;CLNDN=not_provided;CLNDISDB=MedGen:CN517202;CLNHGVS=NC_000004.12:g.56910785G>A;CLNREVSTAT=criteria_provided,_single_submitter;CLNSIG=Uncertain_significance;CLNVC=single_nucleotide_variant;CLNVCSO=SO:0001483;GENEINFO=REST:5978;MC=SO:0001819|synonymous_variant;ORIGIN=1;Pangolin=ENSG00000084093.18|2:0.0|-31:-0.0
chr4	56910876	998295	G	A	.	.	ALLELEID=985956;CLNDN=Fibromatosis,_gingival,_5;CLNDISDB=MONDO:MONDO:0033493,MedGen:C4539942,OMIM:617626;CLNHGVS=NC_000004.12:g.56910876G>A;CLNREVSTAT=criteria_provided,_single_submitter;CLNSIG=Uncertain_significance;CLNVC=single_nucleotide_variant;CLNVCSO=SO:0001483;GENEINFO=REST:5978;MC=SO:0001583|missense_variant;ORIGIN=0;Pangolin=ENSG00000084093.18|-4:0.0|19:-0.01
chr4	56910877	1059011	G	A	.	.	ALLELEID=1042892;CLNDN=not_provided;CLNDISDB=MedGen:CN517202;CLNHGVS=NC_000004.12:g.56910877G>A;CLNREVSTAT=criteria_provided,_single_submitter;CLNSIG=Uncertain_significance;CLNVC=single_nucleotide_variant;CLNVCSO=SO:0001483;GENEINFO=REST:5978;MC=SO:0001583|missense_variant;ORIGIN=1;Pangolin=ENSG00000084093.18|2:0.0|18:-0.01
chr4	56910934	1039851	T	C	.	.	ALLELEID=1025970;CLNDN=not_provided;CLNDISDB=MedGen:CN517202;CLNHGVS=NC_000004.12:g.56910934T>C;CLNREVSTAT=criteria_provided,_single_submitter;CLNSIG=Uncertain_significance;CLNVC=single_nucleotide_variant;CLNVCSO=SO:0001483;GENEINFO=REST:5978;MC=SO:0001583|missense_variant;ORIGIN=1;Pangolin=ENSG00000084093.18|-39:0.0|5:-0.0
chr4	56910940	848158	G	A	.	.	ALLELEID=829414;CLNDN=not_provided;CLNDISDB=MedGen:CN517202;CLNHGVS=NC_000004.12:g.56910940G>A;CLNREVSTAT=criteria_provided,_single_submitter;CLNSIG=Uncertain_significance;CLNVC=single_nucleotide_variant;CLNVCSO=SO:0001483;GENEINFO=REST:5978;MC=SO:0001583|missense_variant;ORIGIN=1;Pangolin=ENSG00000084093.18|-45:0.0|-1:-0.03
chr4	56911057	1041077	T	G	.	.	ALLELEID=1025971;CLNDN=not_provided;CLNDISDB=MedGen:CN517202;CLNHGVS=NC_000004.12:g.56911057T>G;CLNREVSTAT=criteria_provided,_single_submitter;CLNSIG=Uncertain_significance;CLNVC=single_nucleotide_variant;CLNVCSO=SO:0001483;GENEINFO=REST:5978;MC=SO:0001583|missense_variant;ORIGIN=1;Pangolin=ENSG00000084093.18|32:0.0|-34:-0.0
chr4	56911060	847313	C	G	.	.	ALLELEID=829415;CLNDN=not_provided;CLNDISDB=MedGen:CN517202;CLNHGVS=NC_000004.12:g.56911060C>G;CLNREVSTAT=criteria_provided,_single_submitter;CLNSIG=Uncertain_significance;CLNVC=single_nucleotide_variant;CLNVCSO=SO:0001483;GENEINFO=REST:5978;MC=SO:0001583|missense_variant;ORIGIN=1;Pangolin=ENSG00000084093.18|29:0.0|-37:-0.0
chr4	56911095	999724	A	G	.	.	ALLELEID=990242;CLNDN=not_provided;CLNDISDB=MedGen:CN517202;CLNHGVS=NC_000004.12:g.56911095A>G;CLNREVSTAT=criteria_provided,_single_submitter;CLNSIG=Uncertain_significance;CLNVC=single_nucleotide_variant;CLNVCSO=SO:0001483;GENEINFO=REST:5978;MC=SO:0001583|missense_variant;ORIGIN=1;Pangolin=ENSG00000084093.18|-23:0.0|24:-0.0
chr4	56911165	943728	A	G	.	.	ALLELEID=932419;CLNDN=not_provided;CLNDISDB=MedGen:CN517202;CLNHGVS=NC_000004.12:g.56911165A>G;CLNREVSTAT=criteria_provided,_single_submitter;CLNSIG=Uncertain_significance;CLNVC=single_nucleotide_variant;CLNVCSO=SO:0001483;GENEINFO=REST:5978;MC=SO:0001583|missense_variant;ORIGIN=1;Pangolin=ENSG00000084093.18|-5:0.0|-46:-0.0
chr4	56911194	1062825	T	C	.	.	ALLELEID=1042893;CLNDN=not_provided;CLNDISDB=MedGen:CN517202;CLNHGVS=NC_000004.12:g.56911194T>C;CLNREVSTAT=criteria_provided,_single_submitter;CLNSIG=Uncertain_significance;CLNVC=single_nucleotide_variant;CLNVCSO=SO:0001483;GENEINFO=REST:5978;MC=SO:0001583|missense_variant;ORIGIN=1;Pangolin=ENSG00000084093.18|1:0.0|-12:-0.0
chr4	56911231	966708	C	T	.	.	ALLELEID=953830;CLNDN=not_provided;CLNDISDB=MedGen:CN517202;CLNHGVS=NC_000004.12:g.56911231C>T;CLNREVSTAT=criteria_provided,_single_submitter;CLNSIG=Uncertain_significance;CLNVC=single_nucleotide_variant;CLNVCSO=SO:0001483;GENEINFO=REST:5978;MC=SO:0001583|missense_variant;ORIGIN=1;Pangolin=ENSG00000084093.18|-2:0.0|-8:-0.0
chr4	56911233	849927	A	G	.	.	ALLELEID=829417;CLNDN=not_provided;CLNDISDB=MedGen:CN517202;CLNHGVS=NC_000004.12:g.56911233A>G;CLNREVSTAT=criteria_provided,_single_submitter;CLNSIG=Uncertain_significance;CLNVC=single_nucleotide_variant;CLNVCSO=SO:0001483;GENEINFO=REST:5978;MC=SO:0001583|missense_variant;ORIGIN=1;Pangolin=ENSG00000084093.18|-10:0.0|25:-0.0
chr4	56911297	1059942	G	A	.	.	ALLELEID=1042894;CLNDN=not_provided;CLNDISDB=MedGen:CN517202;CLNHGVS=NC_000004.12:g.56911297G>A;CLNREVSTAT=criteria_provided,_single_submitter;CLNSIG=Uncertain_significance;CLNVC=single_nucleotide_variant;CLNVCSO=SO:0001483;GENEINFO=REST:5978;MC=SO:0001583|missense_variant;ORIGIN=1;Pangolin=ENSG00000084093.18|44:0.0|-1:-0.0
chr4	56911481	1019336	C	T	.	.	ALLELEID=1005410;CLNDN=not_provided;CLNDISDB=MedGen:CN517202;CLNHGVS=NC_000004.12:g.56911481C>T;CLNREVSTAT=criteria_provided,_single_submitter;CLNSIG=Uncertain_significance;CLNVC=single_nucleotide_variant;CLNVCSO=SO:0001483;GENEINFO=REST:5978;MC=SO:0001819|synonymous_variant;ORIGIN=1;Pangolin=ENSG00000084093.18|-25:0.01|37:-0.0
chr4	56911496	1014477	C	G	.	.	ALLELEID=1005411;CLNDN=not_provided;CLNDISDB=MedGen:CN517202;CLNHGVS=NC_000004.12:g.56911496C>G;CLNREVSTAT=criteria_provided,_single_submitter;CLNSIG=Uncertain_significance;CLNVC=single_nucleotide_variant;CLNVCSO=SO:0001483;GENEINFO=REST:5978;MC=SO:0001583|missense_variant;ORIGIN=1;Pangolin=ENSG00000084093.18|40:0.01|-40:-0.0
chr4	56930182	943509	A	G	.	.	ALLELEID=932420;CLNDN=not_provided;CLNDISDB=MedGen:CN517202;CLNHGVS=NC_000004.12:g.56930182A>G;CLNREVSTAT=criteria_provided,_single_submitter;CLNSIG=Uncertain_significance;CLNVC=single_nucleotide_variant;CLNVCSO=SO:0001483;GENEINFO=REST:5978;MC=SO:0001583|missense_variant;ORIGIN=1;Pangolin=ENSG00000084093.18|-21:0.0|2:-0.0
chr4	56930200	849629	A	G	.	.	ALLELEID=829418;CLNDN=not_provided;CLNDISDB=MedGen:CN517202;CLNHGVS=NC_000004.12:g.56930200A>G;CLNREVSTAT=criteria_provided,_single_submitter;CLNSIG=Uncertain_significance;CLNVC=single_nucleotide_variant;CLNVCSO=SO:0001483;GENEINFO=REST:5978;MC=SO:0001583|missense_variant;ORIGIN=1;Pangolin=ENSG00000084093.18|-1:0.0|11:-0.0
chr4	56930201	1014552	T	C	.	.	ALLELEID=1005412;CLNDN=not_provided;CLNDISDB=MedGen:CN517202;CLNHGVS=NC_000004.12:g.56930201T>C;CLNREVSTAT=criteria_provided,_single_submitter;CLNSIG=Uncertain_significance;CLNVC=single_nucleotide_variant;CLNVCSO=SO:0001483;GENEINFO=REST:5978;MC=SO:0001583|missense_variant;ORIGIN=1;Pangolin=ENSG00000084093.18|-3:0.0|-40:-0.0
chr4	56930202	942685	A	G	.	.	ALLELEID=932421;CLNDN=not_provided;CLNDISDB=MedGen:CN517202;CLNHGVS=NC_000004.12:g.56930202A>G;CLNREVSTAT=criteria_provided,_single_submitter;CLNSIG=Uncertain_significance;CLNVC=single_nucleotide_variant;CLNVCSO=SO:0001483;GENEINFO=REST:5978;MC=SO:0001583|missense_variant;ORIGIN=1;Pangolin=ENSG00000084093.18|-4:0.0|19:-0.0
chr4	56930378	846955	G	A	.	.	ALLELEID=829419;CLNDN=not_provided;CLNDISDB=MedGen:CN517202;CLNHGVS=NC_000004.12:g.56930378G>A;CLNREVSTAT=criteria_provided,_single_submitter;CLNSIG=Uncertain_significance;CLNVC=single_nucleotide_variant;CLNVCSO=SO:0001483;GENEINFO=REST:5978;MC=SO:0001583|missense_variant;ORIGIN=1;Pangolin=ENSG00000084093.18|-26:0.0|0:-0.0
chr4	56930400	969119	T	G	.	.	ALLELEID=953831;CLNDN=not_provided;CLNDISDB=MedGen:CN517202;CLNHGVS=NC_000004.12:g.56930400T>G;CLNREVSTAT=criteria_provided,_single_submitter;CLNSIG=Uncertain_significance;CLNVC=single_nucleotide_variant;CLNVCSO=SO:0001483;GENEINFO=REST:5978;MC=SO:0001583|missense_variant;ORIGIN=1;Pangolin=ENSG00000084093.18|30:0.0|-48:-0.0
chr4	56930440	943378	C	T	.	.	ALLELEID=932422;CLNDN=not_provided;CLNDISDB=MedGen:CN517202;CLNHGVS=NC_000004.12:g.56930440C>T;CLNREVSTAT=criteria_provided,_single_submitter;CLNSIG=Uncertain_significance;CLNVC=single_nucleotide_variant;CLNVCSO=SO:0001483;GENEINFO=REST:5978;MC=SO:0001583|missense_variant;ORIGIN=1;Pangolin=ENSG00000084093.18|30:0.0|-10:-0.0
chr4	56930495	862700	A	G	.	.	ALLELEID=829420;CLNDN=not_provided;CLNDISDB=MedGen:CN517202;CLNHGVS=NC_000004.12:g.56930495A>G;CLNREVSTAT=criteria_provided,_single_submitter;CLNSIG=Uncertain_significance;CLNVC=single_nucleotide_variant;CLNVCSO=SO:0001483;GENEINFO=REST:5978;MC=SO:0001583|missense_variant;ORIGIN=1;Pangolin=ENSG00000084093.18|-43:0.0|1:-0.01
chr4	56930497	1025535	G	T	.	.	ALLELEID=1005413;CLNDN=not_provided;CLNDISDB=MedGen:CN517202;CLNHGVS=NC_000004.12:g.56930497G>T;CLNREVSTAT=criteria_provided,_single_submitter;CLNSIG=Uncertain_significance;CLNVC=single_nucleotide_variant;CLNVCSO=SO:0001483;GENEINFO=REST:5978;MC=SO:0001583|missense_variant;ORIGIN=1;Pangolin=ENSG00000084093.18|-2:0.0|-1:-0.02
chr4	56930498	1008098	T	C	.	.	ALLELEID=990243;CLNDN=not_provided;CLNDISDB=MedGen:CN517202;CLNHGVS=NC_000004.12:g.56930498T>C;CLNREVSTAT=criteria_provided,_single_submitter;CLNSIG=Uncertain_significance;CLNVC=single_nucleotide_variant;CLNVCSO=SO:0001483;GENEINFO=REST:5978;MC=SO:0001583|missense_variant;ORIGIN=1;Pangolin=ENSG00000084093.18|-28:0.0|-2:-0.01
chr4	56930510	1034648	C	G	.	.	ALLELEID=1025972;CLNDN=not_provided;CLNDISDB=MedGen:CN517202;CLNHGVS=NC_000004.12:g.56930510C>G;CLNREVSTAT=criteria_provided,_single_submitter;CLNSIG=Uncertain_significance;CLNVC=single_nucleotide_variant;CLNVCSO=SO:0001483;GENEINFO=REST:5978;MC=SO:0001583|missense_variant;ORIGIN=1;Pangolin=ENSG00000084093.18|-13:0.0|-14:-0.0
chr4	56930514	1062474	A	C	.	.	ALLELEID=1042895;CLNDN=not_provided;CLNDISDB=MedGen:CN517202;CLNHGVS=NC_000004.12:g.56930514A>C;CLNREVSTAT=criteria_provided,_single_submitter;CLNSIG=Uncertain_significance;CLNVC=single_nucleotide_variant;CLNVCSO=SO:0001483;GENEINFO=REST:5978;MC=SO:0001583|missense_variant;ORIGIN=1;Pangolin=ENSG00000084093.18|-17:0.0|-18:-0.0
chr4	56930546	1043920	G	T	.	.	ALLELEID=1025973;CLNDN=not_provided;CLNDISDB=MedGen:CN517202;CLNHGVS=NC_000004.12:g.56930546G>T;CLNREVSTAT=criteria_provided,_single_submitter;CLNSIG=Uncertain_significance;CLNVC=single_nucleotide_variant;CLNVCSO=SO:0001483;GENEINFO=REST:5978;MC=SO:0001583|missense_variant;ORIGIN=1;Pangolin=ENSG00000084093.18|-49:0.0|-50:-0.0
chr4	56930579	940623	G	C	.	.	ALLELEID=932423;CLNDN=not_provided;CLNDISDB=MedGen:CN517202;CLNHGVS=NC_000004.12:g.56930579G>C;CLNREVSTAT=criteria_provided,_single_submitter;CLNSIG=Uncertain_significance;CLNVC=single_nucleotide_variant;CLNVCSO=SO:0001483;GENEINFO=REST:5978;MC=SO:0001583|missense_variant;ORIGIN=1;Pangolin=ENSG00000084093.18|44:0.0|26:-0.0
chr4	56930605	1013675	A	G	.	.	ALLELEID=1005414;CLNDN=not_provided;CLNDISDB=MedGen:CN517202;CLNHGVS=NC_000004.12:g.56930605A>G;CLNREVSTAT=criteria_provided,_single_submitter;CLNSIG=Uncertain_significance;CLNVC=single_nucleotide_variant;CLNVCSO=SO:0001483;GENEINFO=REST:5978;MC=SO:0001583|missense_variant;ORIGIN=1;Pangolin=ENSG00000084093.18|30:0.0|2:-0.0
chr4	56930737	1037372	C	G	.	.	ALLELEID=1025974;CLNDN=not_provided;CLNDISDB=MedGen:CN517202;CLNHGVS=NC_000004.12:g.56930737C>G;CLNREVSTAT=criteria_provided,_single_submitter;CLNSIG=Uncertain_significance;CLNVC=single_nucleotide_variant;CLNVCSO=SO:0001483;GENEINFO=REST:5978;MC=SO:0001583|missense_variant;ORIGIN=1;Pangolin=ENSG00000084093.18|3:0.0|-9:-0.0
chr4	56930747	968065	C	T	.	.	ALLELEID=953832;CLNDN=not_provided;CLNDISDB=MedGen:CN517202;CLNHGVS=NC_000004.12:g.56930747C>T;CLNREVSTAT=criteria_provided,_single_submitter;CLNSIG=Uncertain_significance;CLNVC=single_nucleotide_variant;CLNVCSO=SO:0001483;GENEINFO=REST:5978;MC=SO:0001583|missense_variant;ORIGIN=1;Pangolin=ENSG00000084093.18|-7:0.0|-33:-0.0
chr4	56930758	1017358	A	G	.	.	ALLELEID=1005415;CLNDN=not_provided;CLNDISDB=MedGen:CN517202;CLNHGVS=NC_000004.12:g.56930758A>G;CLNREVSTAT=criteria_provided,_single_submitter;CLNSIG=Uncertain_significance;CLNVC=single_nucleotide_variant;CLNVCSO=SO:0001483;GENEINFO=REST:5978;MC=SO:0001583|missense_variant;ORIGIN=1;Pangolin=ENSG00000084093.18|-6:0.0|-5:-0.0
chr4	56930783	1016350	C	T	.	.	ALLELEID=1005416;CLNDN=not_provided;CLNDISDB=MedGen:CN517202;CLNHGVS=NC_000004.12:g.56930783C>T;CLNREVSTAT=criteria_provided,_single_submitter;CLNSIG=Uncertain_significance;CLNVC=single_nucleotide_variant;CLNVCSO=SO:0001483;GENEINFO=REST:5978;MC=SO:0001583|missense_variant;ORIGIN=1;Pangolin=ENSG00000084093.18|40:0.0|-30:-0.0
chr4	56930791	843088	C	T	.	.	ALLELEID=829421;CLNDN=not_provided;CLNDISDB=MedGen:CN517202;CLNHGVS=NC_000004.12:g.56930791C>T;CLNREVSTAT=criteria_provided,_single_submitter;CLNSIG=Uncertain_significance;CLNVC=single_nucleotide_variant;CLNVCSO=SO:0001483;GENEINFO=REST:5978;MC=SO:0001583|missense_variant;ORIGIN=1;Pangolin=ENSG00000084093.18|33:0.0|32:-0.0
chr4	56930806	1024768	G	A	.	.	ALLELEID=1005417;CLNDN=not_provided;CLNDISDB=MedGen:CN517202;CLNHGVS=NC_000004.12:g.56930806G>A;CLNREVSTAT=criteria_provided,_single_submitter;CLNSIG=Uncertain_significance;CLNVC=single_nucleotide_variant;CLNVCSO=SO:0001483;GENEINFO=REST:5978;MC=SO:0001583|missense_variant;ORIGIN=1;Pangolin=ENSG00000084093.18|3:0.0|17:-0.0
chr4	56930876	1003999	C	T	.	.	ALLELEID=990244;CLNDN=not_provided;CLNDISDB=MedGen:CN517202;CLNHGVS=NC_000004.12:g.56930876C>T;CLNREVSTAT=criteria_provided,_single_submitter;CLNSIG=Uncertain_significance;CLNVC=single_nucleotide_variant;CLNVCSO=SO:0001483;GENEINFO=REST:5978;MC=SO:0001583|missense_variant;ORIGIN=1;Pangolin=ENSG00000084093.18|-4:0.0|7:-0.0
chr4	56930913	838694	G	A	.	.	ALLELEID=829422;CLNDN=not_provided;CLNDISDB=MedGen:CN517202;CLNHGVS=NC_000004.12:g.56930913G>A;CLNREVSTAT=criteria_provided,_single_submitter;CLNSIG=Uncertain_significance;CLNVC=single_nucleotide_variant;CLNVCSO=SO:0001483;GENEINFO=REST:5978;MC=SO:0001583|missense_variant;ORIGIN=1;Pangolin=ENSG00000084093.18|-30:0.01|37:-0.0
chr4	56930923	1021123	C	T	.	.	ALLELEID=1005418;CLNDN=not_provided;CLNDISDB=MedGen:CN517202;CLNHGVS=NC_000004.12:g.56930923C>T;CLNREVSTAT=criteria_provided,_single_submitter;CLNSIG=Uncertain_significance;CLNVC=single_nucleotide_variant;CLNVCSO=SO:0001483;GENEINFO=REST:5978;MC=SO:0001583|missense_variant;ORIGIN=1;Pangolin=ENSG00000084093.18|-40:0.0|27:-0.0
chr4	56930926	1047303	C	T	.	.	ALLELEID=1025975;CLNDN=not_provided;CLNDISDB=MedGen:CN517202;CLNHGVS=NC_000004.12:g.56930926C>T;CLNREVSTAT=criteria_provided,_single_submitter;CLNSIG=Uncertain_significance;CLNVC=single_nucleotide_variant;CLNVCSO=SO:0001483;GENEINFO=REST:5978;MC=SO:0001583|missense_variant;ORIGIN=1;Pangolin=ENSG00000084093.18|9:0.0|-43:-0.0
chr4	56930941	1037580	C	G	.	.	ALLELEID=1025976;CLNDN=not_provided;CLNDISDB=MedGen:CN517202;CLNHGVS=NC_000004.12:g.56930941C>G;CLNREVSTAT=criteria_provided,_single_submitter;CLNSIG=Uncertain_significance;CLNVC=single_nucleotide_variant;CLNVCSO=SO:0001483;GENEINFO=REST:5978;MC=SO:0001583|missense_variant;ORIGIN=1;Pangolin=ENSG00000084093.18|8:0.0|9:-0.0
chr4	56930945	1064049	C	T	.	.	ALLELEID=1042896;CLNDN=not_provided;CLNDISDB=MedGen:CN517202;CLNHGVS=NC_000004.12:g.56930945C>T;CLNREVSTAT=criteria_provided,_single_submitter;CLNSIG=Uncertain_significance;CLNVC=single_nucleotide_variant;CLNVCSO=SO:0001483;GENEINFO=REST:5978;MC=SO:0001583|missense_variant;ORIGIN=1;Pangolin=ENSG00000084093.18|5:0.0|4:-0.0
chr4	56931037	861903	G	A	.	.	ALLELEID=829423;CLNDN=not_provided;CLNDISDB=MedGen:CN517202;CLNHGVS=NC_000004.12:g.56931037G>A;CLNREVSTAT=criteria_provided,_single_submitter;CLNSIG=Uncertain_significance;CLNVC=single_nucleotide_variant;CLNVCSO=SO:0001483;GENEINFO=REST:5978;MC=SO:0001583|missense_variant;ORIGIN=1;Pangolin=ENSG00000084093.18|-12:0.0|-34:-0.0
chr4	56931040	1055432	C	G	.	.	ALLELEID=1042897;CLNDN=not_provided;CLNDISDB=MedGen:CN517202;CLNHGVS=NC_000004.12:g.56931040C>G;CLNREVSTAT=criteria_provided,_single_submitter;CLNSIG=Uncertain_significance;CLNVC=single_nucleotide_variant;CLNVCSO=SO:0001483;GENEINFO=REST:5978;MC=SO:0001583|missense_variant;ORIGIN=1;Pangolin=ENSG00000084093.18|-37:0.0|0:-0.0
chr4	56931083	1003128	A	G	.	.	ALLELEID=990245;CLNDN=not_provided;CLNDISDB=MedGen:CN517202;CLNHGVS=NC_000004.12:g.56931083A>G;CLNREVSTAT=criteria_provided,_single_submitter;CLNSIG=Uncertain_significance;CLNVC=single_nucleotide_variant;CLNVCSO=SO:0001483;GENEINFO=REST:5978;MC=SO:0001583|missense_variant;ORIGIN=1;Pangolin=ENSG00000084093.18|38:0.0|5:-0.0
chr4	56931094	952508	CAGATAGAGCTGTCTCCTCCCATGGAGGTGGTCCAGAAGGAACCTGTTA	C	.	.	ALLELEID=923597;CLNDN=not_provided;CLNDISDB=MedGen:CN517202;CLNHGVS=NC_000004.12:g.56931117_56931164del;CLNREVSTAT=criteria_provided,_single_submitter;CLNSIG=Uncertain_significance;CLNVC=Deletion;CLNVCSO=SO:0000159;CLNVI=Invitae:7342606;GENEINFO=REST:5978;MC=SO:0001822|inframe_deletion;ORIGIN=1;Pangolin=ENSG00000084093.18|75:0.0|26:-0.0
chr4	56931117	943131	G	A	.	.	ALLELEID=932424;CLNDN=not_provided;CLNDISDB=MedGen:CN517202;CLNHGVS=NC_000004.12:g.56931117G>A;CLNREVSTAT=criteria_provided,_single_submitter;CLNSIG=Uncertain_significance;CLNVC=single_nucleotide_variant;CLNVCSO=SO:0001483;GENEINFO=REST:5978;MC=SO:0001583|missense_variant;ORIGIN=1;Pangolin=ENSG00000084093.18|2:0.0|-44:-0.0
chr4	56931117	962173	GGAGGTGGTCCAGAAGGAACCTGTTAAGATAGAGCTGTCTCCTCCCATA	G	.	.	ALLELEID=944096;CLNDN=not_provided;CLNDISDB=MedGen:CN517202;CLNHGVS=NC_000004.12:g.56931135_56931182del;CLNREVSTAT=criteria_provided,_single_submitter;CLNSIG=Uncertain_significance;CLNVC=Deletion;CLNVCSO=SO:0000159;CLNVI=Invitae:7160043;GENEINFO=REST:5978;MC=SO:0001822|inframe_deletion;ORIGIN=1;Pangolin=ENSG00000084093.18|51:0.0|50:-0.0
chr4	56931163	1013885	A	G	.	.	ALLELEID=1005419;CLNDN=not_provided;CLNDISDB=MedGen:CN517202;CLNHGVS=NC_000004.12:g.56931163A>G;CLNREVSTAT=criteria_provided,_single_submitter;CLNSIG=Uncertain_significance;CLNVC=single_nucleotide_variant;CLNVCSO=SO:0001483;GENEINFO=REST:5978;MC=SO:0001583|missense_variant;ORIGIN=1;Pangolin=ENSG00000084093.18|4:0.0|5:-0.0
chr4	56931176	1023622	A	G	.	.	ALLELEID=1005420;CLNDN=not_provided;CLNDISDB=MedGen:CN517202;CLNHGVS=NC_000004.12:g.56931176A>G;CLNREVSTAT=criteria_provided,_single_submitter;CLNSIG=Uncertain_significance;CLNVC=single_nucleotide_variant;CLNVCSO=SO:0001483;GENEINFO=REST:5978;MC=SO:0001583|missense_variant;ORIGIN=1;Pangolin=ENSG00000084093.18|-9:0.0|-7:-0.0
chr4	56931185	853341	C	T	.	.	ALLELEID=829424;CLNDN=not_provided;CLNDISDB=MedGen:CN517202;CLNHGVS=NC_000004.12:g.56931185C>T;CLNREVSTAT=criteria_provided,_single_submitter;CLNSIG=Uncertain_significance;CLNVC=single_nucleotide_variant;CLNVCSO=SO:0001483;GENEINFO=REST:5978;MC=SO:0001583|missense_variant;ORIGIN=1;Pangolin=ENSG00000084093.18|-48:0.0|-1:-0.0
chr4	56931198	956819	G	T	.	.	ALLELEID=944097;CLNDN=not_provided;CLNDISDB=MedGen:CN517202;CLNHGVS=NC_000004.12:g.56931198G>T;CLNREVSTAT=criteria_provided,_single_submitter;CLNSIG=Uncertain_significance;CLNVC=single_nucleotide_variant;CLNVCSO=SO:0001483;GENEINFO=REST:5978;MC=SO:0001583|missense_variant;ORIGIN=1;Pangolin=ENSG00000084093.18|28:0.0|-29:-0.0
chr4	56931205	1008244	C	T	.	.	ALLELEID=990246;CLNDN=not_provided;CLNDISDB=MedGen:CN517202;CLNHGVS=NC_000004.12:g.56931205C>T;CLNREVSTAT=criteria_provided,_single_submitter;CLNSIG=Uncertain_significance;CLNVC=single_nucleotide_variant;CLNVCSO=SO:0001483;GENEINFO=REST:5978;MC=SO:0001583|missense_variant;ORIGIN=1;Pangolin=ENSG00000084093.18|21:0.0|-36:-0.0
chr4	56931271	1057131	C	G	.	.	ALLELEID=1042898;CLNDN=not_provided;CLNDISDB=MedGen:CN517202;CLNHGVS=NC_000004.12:g.56931271C>G;CLNREVSTAT=criteria_provided,_single_submitter;CLNSIG=Uncertain_significance;CLNVC=single_nucleotide_variant;CLNVCSO=SO:0001483;GENEINFO=REST:5978;MC=SO:0001583|missense_variant;ORIGIN=1;Pangolin=ENSG00000084093.18|-6:0.0|-21:-0.0
chr4	56931301	1050137	C	T	.	.	ALLELEID=1037498;CLNDN=not_provided;CLNDISDB=MedGen:CN517202;CLNHGVS=NC_000004.12:g.56931301C>T;CLNREVSTAT=no_assertion_criteria_provided;CLNSIG=Uncertain_significance;CLNVC=single_nucleotide_variant;CLNVCSO=SO:0001483;GENEINFO=REST:5978;MC=SO:0001583|missense_variant;ORIGIN=0;Pangolin=ENSG00000084093.18|13:0.0|-3:-0.0
chr4	56931320	559567	AG	A	.	.	ALLELEID=550290;CLNDN=not_provided;CLNDISDB=MedGen:CN517202;CLNHGVS=NC_000004.12:g.56931322del;CLNREVSTAT=criteria_provided,_single_submitter;CLNSIG=Uncertain_significance;CLNVC=Deletion;CLNVCSO=SO:0000159;GENEINFO=REST:5978;MC=SO:0001589|frameshift_variant;ORIGIN=32;RS=1553904359;Pangolin=ENSG00000084093.18|3:0.0|-22:-0.0
chr4	56931344	850478	A	G	.	.	ALLELEID=829425;CLNDN=not_provided;CLNDISDB=MedGen:CN517202;CLNHGVS=NC_000004.12:g.56931344A>G;CLNREVSTAT=criteria_provided,_single_submitter;CLNSIG=Uncertain_significance;CLNVC=single_nucleotide_variant;CLNVCSO=SO:0001483;GENEINFO=REST:5978;MC=SO:0001583|missense_variant;ORIGIN=1;Pangolin=ENSG00000084093.18|-46:0.0|-4:-0.0
chr4	56931349	836669	G	T	.	.	ALLELEID=829426;CLNDN=not_provided;CLNDISDB=MedGen:CN517202;CLNHGVS=NC_000004.12:g.56931349G>T;CLNREVSTAT=criteria_provided,_single_submitter;CLNSIG=Uncertain_significance;CLNVC=single_nucleotide_variant;CLNVCSO=SO:0001483;GENEINFO=REST:5978;MC=SO:0001583|missense_variant;ORIGIN=1;Pangolin=ENSG00000084093.18|-2:0.0|18:-0.0
chr4	56931352	1006615	C	T	.	.	ALLELEID=990247;CLNDN=not_provided;CLNDISDB=MedGen:CN517202;CLNHGVS=NC_000004.12:g.56931352C>T;CLNREVSTAT=criteria_provided,_single_submitter;CLNSIG=Uncertain_significance;CLNVC=single_nucleotide_variant;CLNVCSO=SO:0001483;GENEINFO=REST:5978;MC=SO:0001583|missense_variant;ORIGIN=1;Pangolin=ENSG00000084093.18|6:0.0|-38:-0.0
chr4	56931373	521809	G	T	.	.	ALLELEID=511544;CLNDN=Inborn_genetic_diseases;CLNDISDB=MeSH:D030342,MedGen:C0950123;CLNHGVS=NC_000004.12:g.56931373G>T;CLNREVSTAT=criteria_provided,_single_submitter;CLNSIG=Uncertain_significance;CLNVC=single_nucleotide_variant;CLNVCSO=SO:0001483;GENEINFO=REST:5978;MC=SO:0001587|nonsense;ORIGIN=1;RS=1553904378;Pangolin=ENSG00000084093.18|-2:0.0|47:-0.0
chr4	56931391	1044467	G	T	.	.	ALLELEID=1025977;CLNDN=not_provided;CLNDISDB=MedGen:CN517202;CLNHGVS=NC_000004.12:g.56931391G>T;CLNREVSTAT=criteria_provided,_single_submitter;CLNSIG=Uncertain_significance;CLNVC=single_nucleotide_variant;CLNVCSO=SO:0001483;GENEINFO=REST:5978;MC=SO:0001583|missense_variant;ORIGIN=1;Pangolin=ENSG00000084093.18|7:0.0|29:-0.0
chr4	56931418	1057245	A	G	.	.	ALLELEID=1042899;CLNDN=not_provided;CLNDISDB=MedGen:CN517202;CLNHGVS=NC_000004.12:g.56931418A>G;CLNREVSTAT=criteria_provided,_single_submitter;CLNSIG=Uncertain_significance;CLNVC=single_nucleotide_variant;CLNVCSO=SO:0001483;GENEINFO=REST:5978;MC=SO:0001583|missense_variant;ORIGIN=1;Pangolin=ENSG00000084093.18|0:0.0|2:-0.0
chr4	56931438	1009542	CTCACCACCA	C	.	.	ALLELEID=990248;CLNDN=not_provided;CLNDISDB=MedGen:CN517202;CLNHGVS=NC_000004.12:g.56931439TCACCACCA[1];CLNREVSTAT=criteria_provided,_single_submitter;CLNSIG=Uncertain_significance;CLNVC=Microsatellite;CLNVCSO=SO:0000289;CLNVI=Invitae:11027892;GENEINFO=REST:5978;MC=SO:0001822|inframe_deletion;ORIGIN=1;Pangolin=ENSG00000084093.18|46:0.0|-18:-0.0
chr4	56931461	1050641	C	T	.	.	ALLELEID=1037499;CLNDN=not_provided;CLNDISDB=MedGen:CN517202;CLNHGVS=NC_000004.12:g.56931461C>T;CLNREVSTAT=no_assertion_criteria_provided;CLNSIG=Uncertain_significance;CLNVC=single_nucleotide_variant;CLNVCSO=SO:0001483;GENEINFO=REST:5978;MC=SO:0001583|missense_variant;ORIGIN=0;Pangolin=ENSG00000084093.18|-41:0.0|5:-0.0
chr4	56931538	965390	C	T	.	.	ALLELEID=953833;CLNDN=not_provided;CLNDISDB=MedGen:CN517202;CLNHGVS=NC_000004.12:g.56931538C>T;CLNREVSTAT=criteria_provided,_single_submitter;CLNSIG=Uncertain_significance;CLNVC=single_nucleotide_variant;CLNVCSO=SO:0001483;GENEINFO=REST:5978;MC=SO:0001583|missense_variant;ORIGIN=1;Pangolin=ENSG00000084093.18|-24:0.0|40:-0.0
chr4	56931593	1022340	A	C	.	.	ALLELEID=1005421;CLNDN=not_provided;CLNDISDB=MedGen:CN517202;CLNHGVS=NC_000004.12:g.56931593A>C;CLNREVSTAT=criteria_provided,_single_submitter;CLNSIG=Uncertain_significance;CLNVC=single_nucleotide_variant;CLNVCSO=SO:0001483;GENEINFO=REST:5978;MC=SO:0001583|missense_variant;ORIGIN=1;Pangolin=ENSG00000084093.18|-16:0.0|-15:-0.0
chr4	56931632	1064268	A	G	.	.	ALLELEID=1042900;CLNDN=not_provided;CLNDISDB=MedGen:CN517202;CLNHGVS=NC_000004.12:g.56931632A>G;CLNREVSTAT=criteria_provided,_single_submitter;CLNSIG=Uncertain_significance;CLNVC=single_nucleotide_variant;CLNVCSO=SO:0001483;GENEINFO=REST:5978;MC=SO:0001583|missense_variant;ORIGIN=1;Pangolin=ENSG00000084093.18|32:0.0|17:-0.0
chr4	56931641	972516	C	T	.	.	ALLELEID=953834;CLNDN=not_provided;CLNDISDB=MedGen:CN517202;CLNHGVS=NC_000004.12:g.56931641C>T;CLNREVSTAT=criteria_provided,_single_submitter;CLNSIG=Uncertain_significance;CLNVC=single_nucleotide_variant;CLNVCSO=SO:0001483;GENEINFO=REST:5978;MC=SO:0001583|missense_variant;ORIGIN=1;Pangolin=ENSG00000084093.18|-8:0.0|23:-0.01
chr4	56931671	1014363	A	G	.	.	ALLELEID=1005422;CLNDN=not_provided;CLNDISDB=MedGen:CN517202;CLNHGVS=NC_000004.12:g.56931671A>G;CLNREVSTAT=criteria_provided,_single_submitter;CLNSIG=Uncertain_significance;CLNVC=single_nucleotide_variant;CLNVCSO=SO:0001483;GENEINFO=REST:5978;MC=SO:0001583|missense_variant;ORIGIN=1;Pangolin=ENSG00000084093.18|-22:0.0|-7:-0.01
chr4	56931682	1019775	A	G	.	.	ALLELEID=1005423;CLNDN=not_provided;CLNDISDB=MedGen:CN517202;CLNHGVS=NC_000004.12:g.56931682A>G;CLNREVSTAT=criteria_provided,_single_submitter;CLNSIG=Uncertain_significance;CLNVC=single_nucleotide_variant;CLNVCSO=SO:0001483;GENEINFO=REST:5978;MC=SO:0001583|missense_variant;ORIGIN=1;Pangolin=ENSG00000084093.18|0:0.0|-18:-0.0
chr4	56931731	851102	A	C	.	.	ALLELEID=829427;CLNDN=not_provided;CLNDISDB=MedGen:CN517202;CLNHGVS=NC_000004.12:g.56931731A>C;CLNREVSTAT=criteria_provided,_single_submitter;CLNSIG=Uncertain_significance;CLNVC=single_nucleotide_variant;CLNVCSO=SO:0001483;GENEINFO=REST:5978;MC=SO:0001583|missense_variant;ORIGIN=1;Pangolin=ENSG00000084093.18|8:0.0|2:-0.0
chr4	56931767	1043280	T	A	.	.	ALLELEID=1025978;CLNDN=not_provided;CLNDISDB=MedGen:CN517202;CLNHGVS=NC_000004.12:g.56931767T>A;CLNREVSTAT=criteria_provided,_single_submitter;CLNSIG=Uncertain_significance;CLNVC=single_nucleotide_variant;CLNVCSO=SO:0001483;GENEINFO=REST:5978;MC=SO:0001583|missense_variant;ORIGIN=1;Pangolin=ENSG00000084093.18|-12:0.0|24:-0.0
chr4	56931799	853428	G	C	.	.	ALLELEID=829428;CLNDN=not_provided;CLNDISDB=MedGen:CN517202;CLNHGVS=NC_000004.12:g.56931799G>C;CLNREVSTAT=criteria_provided,_single_submitter;CLNSIG=Uncertain_significance;CLNVC=single_nucleotide_variant;CLNVCSO=SO:0001483;GENEINFO=REST:5978;MC=SO:0001583|missense_variant;ORIGIN=1;Pangolin=ENSG00000084093.18|37:0.0|-5:-0.0
chr4	56931850	1000502	G	A	.	.	ALLELEID=990249;CLNDN=not_provided;CLNDISDB=MedGen:CN517202;CLNHGVS=NC_000004.12:g.56931850G>A;CLNREVSTAT=criteria_provided,_single_submitter;CLNSIG=Uncertain_significance;CLNVC=single_nucleotide_variant;CLNVCSO=SO:0001483;GENEINFO=REST:5978;MC=SO:0001583|missense_variant;ORIGIN=1;Pangolin=ENSG00000084093.18|4:0.0|-14:-0.0
chr4	56931854	1025752	C	G	.	.	ALLELEID=1005424;CLNDN=not_provided;CLNDISDB=MedGen:CN517202;CLNHGVS=NC_000004.12:g.56931854C>G;CLNREVSTAT=criteria_provided,_single_submitter;CLNSIG=Uncertain_significance;CLNVC=single_nucleotide_variant;CLNVCSO=SO:0001483;GENEINFO=REST:5978;MC=SO:0001583|missense_variant;ORIGIN=1;Pangolin=ENSG00000084093.18|0:0.0|-19:-0.0
chr4	56931956	944664	A	G	.	.	ALLELEID=923598;CLNDN=not_provided;CLNDISDB=MedGen:CN517202;CLNHGVS=NC_000004.12:g.56931956A>G;CLNREVSTAT=criteria_provided,_single_submitter;CLNSIG=Uncertain_significance;CLNVC=single_nucleotide_variant;CLNVCSO=SO:0001483;GENEINFO=REST:5978;MC=SO:0001583|missense_variant;ORIGIN=1;Pangolin=ENSG00000084093.18|-22:0.01|-49:-0.0
chr4	56931995	1009076	A	G	.	.	ALLELEID=990250;CLNDN=not_provided;CLNDISDB=MedGen:CN517202;CLNHGVS=NC_000004.12:g.56931995A>G;CLNREVSTAT=criteria_provided,_single_submitter;CLNSIG=Uncertain_significance;CLNVC=single_nucleotide_variant;CLNVCSO=SO:0001483;GENEINFO=REST:5978;MC=SO:0001583|missense_variant;ORIGIN=1;Pangolin=ENSG00000084093.18|-1:0.0|19:-0.0
chr4	56932022	961509	C	T	.	.	ALLELEID=944098;CLNDN=not_provided;CLNDISDB=MedGen:CN517202;CLNHGVS=NC_000004.12:g.56932022C>T;CLNREVSTAT=criteria_provided,_single_submitter;CLNSIG=Uncertain_significance;CLNVC=single_nucleotide_variant;CLNVCSO=SO:0001483;GENEINFO=REST:5978;MC=SO:0001583|missense_variant;ORIGIN=1;Pangolin=ENSG00000084093.18|46:0.0|16:-0.0
chr4	56932121	942181	A	G	.	.	ALLELEID=932425;CLNDN=not_provided;CLNDISDB=MedGen:CN517202;CLNHGVS=NC_000004.12:g.56932121A>G;CLNREVSTAT=criteria_provided,_single_submitter;CLNSIG=Uncertain_significance;CLNVC=single_nucleotide_variant;CLNVCSO=SO:0001483;GENEINFO=REST:5978;MC=SO:0001583|missense_variant;ORIGIN=1;Pangolin=ENSG00000084093.18|47:0.0|-49:-0.0
chr4	64409180	1034365	T	C	.	.	ALLELEID=1020006;CLNDN=Ventricular_tachycardia,_catecholaminergic_polymorphic,_3;CLNDISDB=MONDO:MONDO:0013529,MedGen:C3151463,OMIM:614021;CLNHGVS=NC_000004.12:g.64409180T>C;CLNREVSTAT=criteria_provided,_single_submitter;CLNSIG=Uncertain_significance;CLNVC=single_nucleotide_variant;CLNVCSO=SO:0001483;GENEINFO=TECRL:253017;MC=SO:0001583|missense_variant;ORIGIN=0;Pangolin=ENSG00000205678.8|44:0.0|44:-0.0
chr4	65495411	503605	T	C	.	.	AF_ESP=8e-05;AF_EXAC=2e-05;AF_TGP=0.0002;ALLELEID=495045;CLNDN=Astrocytoma;CLNDISDB=Human_Phenotype_Ontology:HP:0009592,MONDO:MONDO:0019781,MeSH:D001254,MedGen:C0004114,SNOMED_CT:38713004;CLNHGVS=NC_000004.12:g.65495411T>C;CLNREVSTAT=criteria_provided,_single_submitter;CLNSIG=Uncertain_significance;CLNVC=single_nucleotide_variant;CLNVCSO=SO:0001483;GENEINFO=EPHA5:2044;MC=SO:0001583|missense_variant;ORIGIN=2;RS=200932017;Pangolin=ENSG00000145242.13|1:0.0|-23:-0.02
chr4	67737404	349417	A	G	.	.	ALLELEID=295417;CLNDN=Hypogonadotropic_hypogonadism_7_with_or_without_anosmia;CLNDISDB=MONDO:MONDO:0007794,MedGen:C0342384,OMIM:146110;CLNHGVS=NC_000004.12:g.67737404A>G;CLNREVSTAT=criteria_provided,_single_submitter;CLNSIG=Uncertain_significance;CLNVC=single_nucleotide_variant;CLNVCSO=SO:0001483;CLNVI=Illumina_Clinical_Services_Laboratory,Illumina:609240;GENEINFO=GNRHR:2798;MC=SO:0001624|3_prime_UTR_variant;ORIGIN=1;RS=886059554;Pangolin=ENSG00000248049.7|19:0.0|2:-0.0ENSG00000109163.7|-1:0.0|5:-0.0
chr4	67737469	905842	A	G	.	.	ALLELEID=892069;CLNDN=Hypogonadotropic_hypogonadism_7_with_or_without_anosmia;CLNDISDB=MONDO:MONDO:0007794,MedGen:C0342384,OMIM:146110;CLNHGVS=NC_000004.12:g.67737469A>G;CLNREVSTAT=criteria_provided,_single_submitter;CLNSIG=Uncertain_significance;CLNVC=single_nucleotide_variant;CLNVCSO=SO:0001483;CLNVI=Illumina_Clinical_Services_Laboratory,Illumina:1397021;GENEINFO=GNRHR:2798;MC=SO:0001624|3_prime_UTR_variant;ORIGIN=1;Pangolin=ENSG00000248049.7|3:0.0|4:-0.0ENSG00000109163.7|20:0.0|3:-0.0
chr4	67737561	349418	T	C	.	.	AF_TGP=0.0026;ALLELEID=295419;CLNDN=Hypogonadotropic_hypogonadism_7_with_or_without_anosmia;CLNDISDB=MONDO:MONDO:0007794,MedGen:C0342384,OMIM:146110;CLNHGVS=NC_000004.12:g.67737561T>C;CLNREVSTAT=criteria_provided,_single_submitter;CLNSIG=Uncertain_significance;CLNVC=single_nucleotide_variant;CLNVCSO=SO:0001483;CLNVI=Illumina_Clinical_Services_Laboratory,Illumina:753077;GENEINFO=GNRHR:2798;MC=SO:0001624|3_prime_UTR_variant;ORIGIN=1;RS=149178613;Pangolin=ENSG00000248049.7|38:0.0|-23:-0.0ENSG00000109163.7|0:0.0|-2:-0.0
chr4	67737678	349419	A	G	.	.	AF_TGP=0.00379;ALLELEID=293990;CLNDN=Hypogonadotropic_hypogonadism_7_with_or_without_anosmia;CLNDISDB=MONDO:MONDO:0007794,MedGen:C0342384,OMIM:146110;CLNHGVS=NC_000004.12:g.67737678A>G;CLNREVSTAT=criteria_provided,_single_submitter;CLNSIG=Uncertain_significance;CLNVC=single_nucleotide_variant;CLNVCSO=SO:0001483;CLNVI=Illumina_Clinical_Services_Laboratory,Illumina:558479;GENEINFO=GNRHR:2798;MC=SO:0001624|3_prime_UTR_variant;ORIGIN=1;RS=79040488;Pangolin=ENSG00000248049.7|10:0.0|40:-0.0ENSG00000109163.7|-6:0.0|15:-0.0
chr4	67737708	906354	T	C	.	.	ALLELEID=892070;CLNDN=Hypogonadotropic_hypogonadism_7_with_or_without_anosmia;CLNDISDB=MONDO:MONDO:0007794,MedGen:C0342384,OMIM:146110;CLNHGVS=NC_000004.12:g.67737708T>C;CLNREVSTAT=criteria_provided,_single_submitter;CLNSIG=Uncertain_significance;CLNVC=single_nucleotide_variant;CLNVCSO=SO:0001483;CLNVI=Illumina_Clinical_Services_Laboratory,Illumina:863197;GENEINFO=GNRHR:2798;MC=SO:0001624|3_prime_UTR_variant;ORIGIN=1;Pangolin=ENSG00000248049.7|-1:0.0|10:-0.0ENSG00000109163.7|1:0.0|39:-0.0
chr4	67737732	906356	G	A	.	.	ALLELEID=892072;CLNDN=Hypogonadotropic_hypogonadism_7_with_or_without_anosmia;CLNDISDB=MONDO:MONDO:0007794,MedGen:C0342384,OMIM:146110;CLNHGVS=NC_000004.12:g.67737732G>A;CLNREVSTAT=criteria_provided,_single_submitter;CLNSIG=Uncertain_significance;CLNVC=single_nucleotide_variant;CLNVCSO=SO:0001483;CLNVI=Illumina_Clinical_Services_Laboratory,Illumina:788069;GENEINFO=GNRHR:2798;MC=SO:0001624|3_prime_UTR_variant;ORIGIN=1;Pangolin=ENSG00000248049.7|-44:0.0|42:-0.0ENSG00000109163.7|9:0.0|15:-0.0
chr4	67737892	906357	G	A	.	.	ALLELEID=892073;CLNDN=Hypogonadotropic_hypogonadism_7_with_or_without_anosmia;CLNDISDB=MONDO:MONDO:0007794,MedGen:C0342384,OMIM:146110;CLNHGVS=NC_000004.12:g.67737892G>A;CLNREVSTAT=criteria_provided,_single_submitter;CLNSIG=Uncertain_significance;CLNVC=single_nucleotide_variant;CLNVCSO=SO:0001483;CLNVI=Illumina_Clinical_Services_Laboratory,Illumina:637580;GENEINFO=GNRHR:2798;MC=SO:0001624|3_prime_UTR_variant;ORIGIN=1;Pangolin=ENSG00000248049.7|18:0.0|-14:-0.0ENSG00000109163.7|-15:0.0|-14:-0.0
chr4	67738152	349422	T	A	.	.	ALLELEID=295420;CLNDN=Hypogonadotropic_hypogonadism_7_with_or_without_anosmia;CLNDISDB=MONDO:MONDO:0007794,MedGen:C0342384,OMIM:146110;CLNHGVS=NC_000004.12:g.67738152T>A;CLNREVSTAT=criteria_provided,_single_submitter;CLNSIG=Uncertain_significance;CLNVC=single_nucleotide_variant;CLNVCSO=SO:0001483;CLNVI=Illumina_Clinical_Services_Laboratory,Illumina:738269;GENEINFO=GNRHR:2798;MC=SO:0001624|3_prime_UTR_variant;ORIGIN=1;RS=781061386;Pangolin=ENSG00000248049.7|-3:0.0|-6:-0.0ENSG00000109163.7|12:0.0|-6:-0.0
chr4	67738232	907361	A	G	.	.	ALLELEID=892075;CLNDN=Hypogonadotropic_hypogonadism_7_with_or_without_anosmia;CLNDISDB=MONDO:MONDO:0007794,MedGen:C0342384,OMIM:146110;CLNHGVS=NC_000004.12:g.67738232A>G;CLNREVSTAT=criteria_provided,_single_submitter;CLNSIG=Uncertain_significance;CLNVC=single_nucleotide_variant;CLNVCSO=SO:0001483;CLNVI=Illumina_Clinical_Services_Laboratory,Illumina:1356446;GENEINFO=GNRHR:2798;MC=SO:0001624|3_prime_UTR_variant;ORIGIN=1;Pangolin=ENSG00000248049.7|-1:0.0|12:-0.0ENSG00000109163.7|31:0.0|31:-0.0
chr4	67738236	907362	A	G	.	.	ALLELEID=892076;CLNDN=Hypogonadotropic_hypogonadism_7_with_or_without_anosmia;CLNDISDB=MONDO:MONDO:0007794,MedGen:C0342384,OMIM:146110;CLNHGVS=NC_000004.12:g.67738236A>G;CLNREVSTAT=criteria_provided,_single_submitter;CLNSIG=Uncertain_significance;CLNVC=single_nucleotide_variant;CLNVCSO=SO:0001483;CLNVI=Illumina_Clinical_Services_Laboratory,Illumina:900670;GENEINFO=GNRHR:2798;MC=SO:0001624|3_prime_UTR_variant;ORIGIN=1;Pangolin=ENSG00000248049.7|-14:0.0|26:-0.0ENSG00000109163.7|4:0.0|27:-0.0
chr4	67738284	907363	C	T	.	.	ALLELEID=892077;CLNDN=Hypogonadotropic_hypogonadism_7_with_or_without_anosmia;CLNDISDB=MONDO:MONDO:0007794,MedGen:C0342384,OMIM:146110;CLNHGVS=NC_000004.12:g.67738284C>T;CLNREVSTAT=criteria_provided,_single_submitter;CLNSIG=Uncertain_significance;CLNVC=single_nucleotide_variant;CLNVCSO=SO:0001483;CLNVI=Illumina_Clinical_Services_Laboratory,Illumina:929839;GENEINFO=GNRHR:2798;MC=SO:0001624|3_prime_UTR_variant;ORIGIN=1;Pangolin=ENSG00000248049.7|-22:0.0|-40:-0.0ENSG00000109163.7|29:0.0|29:-0.0
chr4	67738315	349424	T	C	.	.	ALLELEID=299238;CLNDN=Hypogonadotropic_hypogonadism_7_with_or_without_anosmia;CLNDISDB=MONDO:MONDO:0007794,MedGen:C0342384,OMIM:146110;CLNHGVS=NC_000004.12:g.67738315T>C;CLNREVSTAT=criteria_provided,_single_submitter;CLNSIG=Uncertain_significance;CLNVC=single_nucleotide_variant;CLNVCSO=SO:0001483;CLNVI=Illumina_Clinical_Services_Laboratory,Illumina:474396;GENEINFO=GNRHR:2798;MC=SO:0001624|3_prime_UTR_variant;ORIGIN=1;RS=886059555;Pangolin=ENSG00000248049.7|-34:0.0|-2:-0.0ENSG00000109163.7|34:0.0|-2:-0.0
chr4	67738447	349426	G	GT	.	.	ALLELEID=294004;CLNDN=Isolated_GnRH_Deficiency;CLNDISDB=MedGen:CN239347;CLNHGVS=NC_000004.12:g.67738448dup;CLNREVSTAT=criteria_provided,_single_submitter;CLNSIG=Uncertain_significance;CLNVC=Duplication;CLNVCSO=SO:1000035;CLNVI=Illumina_Clinical_Services_Laboratory,Illumina:708335;GENEINFO=GNRHR:2798;MC=SO:0001624|3_prime_UTR_variant;ORIGIN=1;RS=758542587;Pangolin=ENSG00000248049.7|18:0.0|-47:-0.0ENSG00000109163.7|29:0.0|29:-0.0
chr4	67738448	349427	T	TA	.	.	ALLELEID=299213;CLNDN=Isolated_GnRH_Deficiency;CLNDISDB=MedGen:CN239347;CLNHGVS=NC_000004.12:g.67738460dup;CLNREVSTAT=criteria_provided,_single_submitter;CLNSIG=Uncertain_significance;CLNVC=Duplication;CLNVCSO=SO:1000035;CLNVI=Illumina_Clinical_Services_Laboratory,Illumina:627991;GENEINFO=GNRHR:2798;MC=SO:0001624|3_prime_UTR_variant;ORIGIN=1;RS=766610755;Pangolin=ENSG00000248049.7|-48:0.0|-48:-0.0ENSG00000109163.7|28:0.0|28:-0.0
chr4	67738496	349428	A	G	.	.	ALLELEID=299215;CLNDN=Hypogonadotropic_hypogonadism_7_with_or_without_anosmia;CLNDISDB=MONDO:MONDO:0007794,MedGen:C0342384,OMIM:146110;CLNHGVS=NC_000004.12:g.67738496A>G;CLNREVSTAT=criteria_provided,_single_submitter;CLNSIG=Uncertain_significance;CLNVC=single_nucleotide_variant;CLNVCSO=SO:0001483;CLNVI=Illumina_Clinical_Services_Laboratory,Illumina:800300;GENEINFO=GNRHR:2798;MC=SO:0001624|3_prime_UTR_variant;ORIGIN=1;RS=886059557;Pangolin=ENSG00000248049.7|-1:0.0|43:-0.0ENSG00000109163.7|-21:0.0|-21:-0.0
chr4	67738532	349429	G	A	.	.	ALLELEID=294007;CLNDN=Hypogonadotropic_hypogonadism_7_with_or_without_anosmia;CLNDISDB=MONDO:MONDO:0007794,MedGen:C0342384,OMIM:146110;CLNHGVS=NC_000004.12:g.67738532G>A;CLNREVSTAT=criteria_provided,_single_submitter;CLNSIG=Uncertain_significance;CLNVC=single_nucleotide_variant;CLNVCSO=SO:0001483;CLNVI=Illumina_Clinical_Services_Laboratory,Illumina:440964;GENEINFO=GNRHR:2798;MC=SO:0001624|3_prime_UTR_variant;ORIGIN=1;RS=886059558;Pangolin=ENSG00000248049.7|21:0.0|7:-0.0ENSG00000109163.7|7:0.0|-4:-0.0
chr4	67738588	349430	G	T	.	.	AF_TGP=0.0004;ALLELEID=299216;CLNDN=Hypogonadotropic_hypogonadism_7_with_or_without_anosmia;CLNDISDB=MONDO:MONDO:0007794,MedGen:C0342384,OMIM:146110;CLNHGVS=NC_000004.12:g.67738588G>T;CLNREVSTAT=criteria_provided,_single_submitter;CLNSIG=Uncertain_significance;CLNVC=single_nucleotide_variant;CLNVCSO=SO:0001483;CLNVI=Illumina_Clinical_Services_Laboratory,Illumina:107116;GENEINFO=GNRHR:2798;MC=SO:0001624|3_prime_UTR_variant;ORIGIN=1;RS=183815234;Pangolin=ENSG00000248049.7|-14:0.0|15:-0.0ENSG00000109163.7|-22:0.0|40:-0.0
chr4	67738683	904025	T	C	.	.	ALLELEID=892078;CLNDN=Hypogonadotropic_hypogonadism_7_with_or_without_anosmia;CLNDISDB=MONDO:MONDO:0007794,MedGen:C0342384,OMIM:146110;CLNHGVS=NC_000004.12:g.67738683T>C;CLNREVSTAT=criteria_provided,_single_submitter;CLNSIG=Uncertain_significance;CLNVC=single_nucleotide_variant;CLNVCSO=SO:0001483;CLNVI=Illumina_Clinical_Services_Laboratory,Illumina:1394704;GENEINFO=GNRHR:2798;MC=SO:0001624|3_prime_UTR_variant;ORIGIN=1;Pangolin=ENSG00000248049.7|35:0.0|15:-0.0ENSG00000109163.7|12:0.0|35:-0.0
chr4	67738826	349432	G	A	.	.	AF_TGP=0.001;ALLELEID=295422;CLNDN=Hypogonadotropic_hypogonadism_7_with_or_without_anosmia;CLNDISDB=MONDO:MONDO:0007794,MedGen:C0342384,OMIM:146110;CLNHGVS=NC_000004.12:g.67738826G>A;CLNREVSTAT=criteria_provided,_single_submitter;CLNSIG=Uncertain_significance;CLNVC=single_nucleotide_variant;CLNVCSO=SO:0001483;CLNVI=Illumina_Clinical_Services_Laboratory,Illumina:778114;GENEINFO=GNRHR:2798;MC=SO:0001624|3_prime_UTR_variant;ORIGIN=1;RS=184206874;Pangolin=ENSG00000248049.7|-14:0.0|23:-0.0ENSG00000109163.7|-40:0.0|9:-0.0
chr4	67738904	349433	TG	T	.	.	AF_TGP=0.0006;ALLELEID=299239;CLNDN=Isolated_GnRH_Deficiency;CLNDISDB=MedGen:CN239347;CLNHGVS=NC_000004.12:g.67738905del;CLNREVSTAT=criteria_provided,_single_submitter;CLNSIG=Uncertain_significance;CLNVC=Deletion;CLNVCSO=SO:0000159;CLNVI=Illumina_Clinical_Services_Laboratory,Illumina:617070;GENEINFO=GNRHR:2798;MC=SO:0001624|3_prime_UTR_variant;ORIGIN=1;RS=544007778;Pangolin=ENSG00000248049.7|-9:0.0|-9:-0.0ENSG00000109163.7|29:0.0|29:-0.0
chr4	67738948	904026	G	T	.	.	ALLELEID=892079;CLNDN=Hypogonadotropic_hypogonadism_7_with_or_without_anosmia;CLNDISDB=MONDO:MONDO:0007794,MedGen:C0342384,OMIM:146110;CLNHGVS=NC_000004.12:g.67738948G>T;CLNREVSTAT=criteria_provided,_single_submitter;CLNSIG=Uncertain_significance;CLNVC=single_nucleotide_variant;CLNVCSO=SO:0001483;CLNVI=Illumina_Clinical_Services_Laboratory,Illumina:926112;GENEINFO=GNRHR:2798;MC=SO:0001624|3_prime_UTR_variant;ORIGIN=1;Pangolin=ENSG00000248049.7|-2:0.0|-10:-0.0ENSG00000109163.7|-2:0.0|-15:-0.0
chr4	67739133	349434	T	C	.	.	ALLELEID=299217;CLNDN=Hypogonadotropic_hypogonadism_7_with_or_without_anosmia;CLNDISDB=MONDO:MONDO:0007794,MedGen:C0342384,OMIM:146110;CLNHGVS=NC_000004.12:g.67739133T>C;CLNREVSTAT=criteria_provided,_single_submitter;CLNSIG=Uncertain_significance;CLNVC=single_nucleotide_variant;CLNVCSO=SO:0001483;CLNVI=Illumina_Clinical_Services_Laboratory,Illumina:691627;GENEINFO=GNRHR:2798;MC=SO:0001624|3_prime_UTR_variant;ORIGIN=1;RS=765394872;Pangolin=ENSG00000248049.7|18:0.0|-33:-0.0ENSG00000109163.7|1:0.0|-45:-0.0
chr4	67739178	904027	C	G	.	.	ALLELEID=892080;CLNDN=Hypogonadotropic_hypogonadism_7_with_or_without_anosmia;CLNDISDB=MONDO:MONDO:0007794,MedGen:C0342384,OMIM:146110;CLNHGVS=NC_000004.12:g.67739178C>G;CLNREVSTAT=criteria_provided,_single_submitter;CLNSIG=Uncertain_significance;CLNVC=single_nucleotide_variant;CLNVCSO=SO:0001483;CLNVI=Illumina_Clinical_Services_Laboratory,Illumina:264960;GENEINFO=GNRHR:2798;MC=SO:0001624|3_prime_UTR_variant;ORIGIN=1;Pangolin=ENSG00000248049.7|21:0.0|-27:-0.0ENSG00000109163.7|33:0.04|-1:-0.0
chr4	67739179	904805	T	C	.	.	ALLELEID=892081;CLNDN=Hypogonadotropic_hypogonadism_7_with_or_without_anosmia;CLNDISDB=MONDO:MONDO:0007794,MedGen:C0342384,OMIM:146110;CLNHGVS=NC_000004.12:g.67739179T>C;CLNREVSTAT=criteria_provided,_single_submitter;CLNSIG=Uncertain_significance;CLNVC=single_nucleotide_variant;CLNVCSO=SO:0001483;CLNVI=Illumina_Clinical_Services_Laboratory,Illumina:735086;GENEINFO=GNRHR:2798;MC=SO:0001624|3_prime_UTR_variant;ORIGIN=1;Pangolin=ENSG00000248049.7|20:0.0|19:-0.0ENSG00000109163.7|32:0.0|-2:-0.0
chr4	67739184	349435	A	AT	.	.	ALLELEID=299240;CLNDN=Isolated_GnRH_Deficiency;CLNDISDB=MedGen:CN239347;CLNHGVS=NC_000004.12:g.67739189dup;CLNREVSTAT=criteria_provided,_single_submitter;CLNSIG=Uncertain_significance;CLNVC=Duplication;CLNVCSO=SO:1000035;CLNVI=Illumina_Clinical_Services_Laboratory,Illumina:498892;GENEINFO=GNRHR:2798;MC=SO:0001624|3_prime_UTR_variant;ORIGIN=1;RS=886059559;Pangolin=ENSG00000248049.7|-33:0.0|45:-0.0ENSG00000109163.7|-7:0.0|28:-0.0
chr4	67739205	904806	C	T	.	.	ALLELEID=892082;CLNDN=Hypogonadotropic_hypogonadism_7_with_or_without_anosmia;CLNDISDB=MONDO:MONDO:0007794,MedGen:C0342384,OMIM:146110;CLNHGVS=NC_000004.12:g.67739205C>T;CLNREVSTAT=criteria_provided,_single_submitter;CLNSIG=Uncertain_significance;CLNVC=single_nucleotide_variant;CLNVCSO=SO:0001483;CLNVI=Illumina_Clinical_Services_Laboratory,Illumina:631463;GENEINFO=GNRHR:2798;MC=SO:0001624|3_prime_UTR_variant;ORIGIN=1;Pangolin=ENSG00000248049.7|-6:0.0|23:-0.0ENSG00000109163.7|7:0.0|6:-0.0
chr4	67739232	349437	T	G	.	.	ALLELEID=299229;CLNDN=Hypogonadotropic_hypogonadism_7_with_or_without_anosmia;CLNDISDB=MONDO:MONDO:0007794,MedGen:C0342384,OMIM:146110;CLNHGVS=NC_000004.12:g.67739232T>G;CLNREVSTAT=criteria_provided,_single_submitter;CLNSIG=Uncertain_significance;CLNVC=single_nucleotide_variant;CLNVCSO=SO:0001483;CLNVI=Illumina_Clinical_Services_Laboratory,Illumina:661592;GENEINFO=GNRHR:2798;MC=SO:0001624|3_prime_UTR_variant;ORIGIN=1;RS=886059560;Pangolin=ENSG00000248049.7|38:0.0|-33:-0.0ENSG00000109163.7|-21:0.0|-21:-0.0
chr4	67739287	349438	G	A	.	.	ALLELEID=299243;CLNDN=Hypogonadotropic_hypogonadism_7_with_or_without_anosmia;CLNDISDB=MONDO:MONDO:0007794,MedGen:C0342384,OMIM:146110;CLNHGVS=NC_000004.12:g.67739287G>A;CLNREVSTAT=criteria_provided,_single_submitter;CLNSIG=Uncertain_significance;CLNVC=single_nucleotide_variant;CLNVCSO=SO:0001483;CLNVI=Illumina_Clinical_Services_Laboratory,Illumina:148071;GENEINFO=GNRHR:2798;MC=SO:0001624|3_prime_UTR_variant;ORIGIN=1;RS=886059561;Pangolin=ENSG00000248049.7|-7:0.0|-1:-0.0ENSG00000109163.7|-3:0.0|-2:-0.0
chr4	67739324	349439	AT	A	.	.	AF_TGP=0.002;ALLELEID=294014;CLNDN=Isolated_GnRH_Deficiency;CLNDISDB=MedGen:CN239347;CLNHGVS=NC_000004.12:g.67739325del;CLNREVSTAT=criteria_provided,_single_submitter;CLNSIG=Uncertain_significance;CLNVC=Deletion;CLNVCSO=SO:0000159;CLNVI=Illumina_Clinical_Services_Laboratory,Illumina:753079;GENEINFO=GNRHR:2798;MC=SO:0001624|3_prime_UTR_variant;ORIGIN=1;RS=578044506;Pangolin=ENSG00000248049.7|-44:0.0|-40:-0.0ENSG00000109163.7|3:0.0|48:-0.0
chr4	67739336	349440	T	C	.	.	ALLELEID=299245;CLNDN=Hypogonadotropic_hypogonadism_7_with_or_without_anosmia;CLNDISDB=MONDO:MONDO:0007794,MedGen:C0342384,OMIM:146110;CLNHGVS=NC_000004.12:g.67739336T>C;CLNREVSTAT=criteria_provided,_single_submitter;CLNSIG=Uncertain_significance;CLNVC=single_nucleotide_variant;CLNVCSO=SO:0001483;CLNVI=Illumina_Clinical_Services_Laboratory,Illumina:553573;GENEINFO=GNRHR:2798;MC=SO:0001624|3_prime_UTR_variant;ORIGIN=1;RS=886059562;Pangolin=ENSG00000248049.7|-1:0.0|-17:-0.0ENSG00000109163.7|-1:0.0|-8:-0.0
chr4	67739552	904807	G	T	.	.	ALLELEID=892083;CLNDN=Hypogonadotropic_hypogonadism_7_with_or_without_anosmia;CLNDISDB=MONDO:MONDO:0007794,MedGen:C0342384,OMIM:146110;CLNHGVS=NC_000004.12:g.67739552G>T;CLNREVSTAT=criteria_provided,_single_submitter;CLNSIG=Uncertain_significance;CLNVC=single_nucleotide_variant;CLNVCSO=SO:0001483;CLNVI=Illumina_Clinical_Services_Laboratory,Illumina:650363;GENEINFO=GNRHR:2798;MC=SO:0001624|3_prime_UTR_variant;ORIGIN=1;Pangolin=ENSG00000248049.7|-24:0.0|-3:-0.0ENSG00000109163.7|6:0.0|-3:-0.0
chr4	67739568	904808	G	A	.	.	ALLELEID=892084;CLNDN=Hypogonadotropic_hypogonadism_7_with_or_without_anosmia;CLNDISDB=MONDO:MONDO:0007794,MedGen:C0342384,OMIM:146110;CLNHGVS=NC_000004.12:g.67739568G>A;CLNREVSTAT=criteria_provided,_single_submitter;CLNSIG=Uncertain_significance;CLNVC=single_nucleotide_variant;CLNVCSO=SO:0001483;CLNVI=Illumina_Clinical_Services_Laboratory,Illumina:584093;GENEINFO=GNRHR:2798;MC=SO:0001624|3_prime_UTR_variant;ORIGIN=1;Pangolin=ENSG00000248049.7|-19:0.0|17:-0.0ENSG00000109163.7|-22:0.0|11:-0.0
chr4	67739648	349441	A	G	.	.	ALLELEID=299255;CLNDN=Hypogonadotropic_hypogonadism_7_with_or_without_anosmia;CLNDISDB=MONDO:MONDO:0007794,MedGen:C0342384,OMIM:146110;CLNHGVS=NC_000004.12:g.67739648A>G;CLNREVSTAT=criteria_provided,_single_submitter;CLNSIG=Uncertain_significance;CLNVC=single_nucleotide_variant;CLNVCSO=SO:0001483;CLNVI=Illumina_Clinical_Services_Laboratory,Illumina:721258;GENEINFO=GNRHR:2798;MC=SO:0001624|3_prime_UTR_variant;ORIGIN=1;RS=886059563;Pangolin=ENSG00000248049.7|35:0.0|-42:-0.0ENSG00000109163.7|-8:0.0|31:-0.0
chr4	67739661	349443	T	A	.	.	ALLELEID=299257;CLNDN=Hypogonadotropic_hypogonadism_7_with_or_without_anosmia;CLNDISDB=MONDO:MONDO:0007794,MedGen:C0342384,OMIM:146110;CLNHGVS=NC_000004.12:g.67739661T>A;CLNREVSTAT=criteria_provided,_single_submitter;CLNSIG=Uncertain_significance;CLNVC=single_nucleotide_variant;CLNVCSO=SO:0001483;CLNVI=Illumina_Clinical_Services_Laboratory,Illumina:696252;GENEINFO=GNRHR:2798;MC=SO:0001624|3_prime_UTR_variant;ORIGIN=1;RS=886059564;Pangolin=ENSG00000248049.7|14:0.0|22:-0.0ENSG00000109163.7|18:0.0|-2:-0.0
chr4	67739674	349445	C	G	.	.	ALLELEID=299261;CLNDN=Hypogonadotropic_hypogonadism_7_with_or_without_anosmia;CLNDISDB=MONDO:MONDO:0007794,MedGen:C0342384,OMIM:146110;CLNHGVS=NC_000004.12:g.67739674C>G;CLNREVSTAT=criteria_provided,_single_submitter;CLNSIG=Uncertain_significance;CLNVC=single_nucleotide_variant;CLNVCSO=SO:0001483;CLNVI=Illumina_Clinical_Services_Laboratory,Illumina:716670;GENEINFO=GNRHR:2798;MC=SO:0001624|3_prime_UTR_variant;ORIGIN=1;RS=113838900;Pangolin=ENSG00000248049.7|-1:0.0|9:-0.0ENSG00000109163.7|-15:0.0|5:-0.0
chr4	67739750	349447	A	G	.	.	AF_TGP=0.0002;ALLELEID=299236;CLNDN=Hypogonadotropic_hypogonadism_7_with_or_without_anosmia;CLNDISDB=MONDO:MONDO:0007794,MedGen:C0342384,OMIM:146110;CLNHGVS=NC_000004.12:g.67739750A>G;CLNREVSTAT=criteria_provided,_single_submitter;CLNSIG=Uncertain_significance;CLNVC=single_nucleotide_variant;CLNVCSO=SO:0001483;CLNVI=Illumina_Clinical_Services_Laboratory,Illumina:803546;GENEINFO=GNRHR:2798;MC=SO:0001624|3_prime_UTR_variant;ORIGIN=1;RS=566465436;Pangolin=ENSG00000248049.7|0:0.0|19:-0.0ENSG00000109163.7|0:0.0|47:-0.0
chr4	67739784	906416	T	A	.	.	ALLELEID=892085;CLNDN=Hypogonadotropic_hypogonadism_7_with_or_without_anosmia;CLNDISDB=MONDO:MONDO:0007794,MedGen:C0342384,OMIM:146110;CLNHGVS=NC_000004.12:g.67739784T>A;CLNREVSTAT=criteria_provided,_single_submitter;CLNSIG=Uncertain_significance;CLNVC=single_nucleotide_variant;CLNVCSO=SO:0001483;CLNVI=Illumina_Clinical_Services_Laboratory,Illumina:1382158;GENEINFO=GNRHR:2798;MC=SO:0001624|3_prime_UTR_variant;ORIGIN=1;Pangolin=ENSG00000248049.7|38:0.0|38:-0.0ENSG00000109163.7|2:0.0|7:-0.0
chr4	67739812	907417	C	T	.	.	ALLELEID=892086;CLNDN=Hypogonadotropic_hypogonadism_7_with_or_without_anosmia;CLNDISDB=MONDO:MONDO:0007794,MedGen:C0342384,OMIM:146110;CLNHGVS=NC_000004.12:g.67739812C>T;CLNREVSTAT=criteria_provided,_single_submitter;CLNSIG=Uncertain_significance;CLNVC=single_nucleotide_variant;CLNVCSO=SO:0001483;CLNVI=Illumina_Clinical_Services_Laboratory,Illumina:675194;GENEINFO=GNRHR:2798;MC=SO:0001624|3_prime_UTR_variant;ORIGIN=1;Pangolin=ENSG00000248049.7|10:0.01|24:-0.0ENSG00000109163.7|-15:0.0|30:-0.0
chr4	67739818	907418	A	G	.	.	ALLELEID=892087;CLNDN=Hypogonadotropic_hypogonadism_7_with_or_without_anosmia;CLNDISDB=MONDO:MONDO:0007794,MedGen:C0342384,OMIM:146110;CLNHGVS=NC_000004.12:g.67739818A>G;CLNREVSTAT=criteria_provided,_single_submitter;CLNSIG=Uncertain_significance;CLNVC=single_nucleotide_variant;CLNVCSO=SO:0001483;CLNVI=Illumina_Clinical_Services_Laboratory,Illumina:928918;GENEINFO=GNRHR:2798;MC=SO:0001624|3_prime_UTR_variant;ORIGIN=1;Pangolin=ENSG00000248049.7|6:0.0|4:-0.0ENSG00000109163.7|-21:0.0|24:-0.0
chr4	67739858	907419	A	G	.	.	ALLELEID=892088;CLNDN=Hypogonadotropic_hypogonadism_7_with_or_without_anosmia;CLNDISDB=MONDO:MONDO:0007794,MedGen:C0342384,OMIM:146110;CLNHGVS=NC_000004.12:g.67739858A>G;CLNREVSTAT=criteria_provided,_single_submitter;CLNSIG=Uncertain_significance;CLNVC=single_nucleotide_variant;CLNVCSO=SO:0001483;CLNVI=Illumina_Clinical_Services_Laboratory,Illumina:770287;GENEINFO=GNRHR:2798;MC=SO:0001624|3_prime_UTR_variant;ORIGIN=1;Pangolin=ENSG00000248049.7|-22:0.0|-36:-0.0ENSG00000109163.7|25:0.0|-16:-0.0
chr4	67739966	349449	A	AT	.	.	ALLELEID=295463;CLNDN=Isolated_GnRH_Deficiency;CLNDISDB=MedGen:CN239347;CLNHGVS=NC_000004.12:g.67739974dup;CLNREVSTAT=criteria_provided,_single_submitter;CLNSIG=Uncertain_significance;CLNVC=Duplication;CLNVCSO=SO:1000035;CLNVI=Illumina_Clinical_Services_Laboratory,Illumina:767636;GENEINFO=GNRHR:2798;MC=SO:0001624|3_prime_UTR_variant;ORIGIN=1;RS=540398065;Pangolin=ENSG00000248049.7|24:0.0|-6:-0.0ENSG00000109163.7|-48:0.0|-30:-0.0
chr4	67739985	349450	A	G	.	.	AF_TGP=0.00339;ALLELEID=294016;CLNDN=Hypogonadotropic_hypogonadism_7_with_or_without_anosmia;CLNDISDB=MONDO:MONDO:0007794,MedGen:C0342384,OMIM:146110;CLNHGVS=NC_000004.12:g.67739985A>G;CLNREVSTAT=criteria_provided,_single_submitter;CLNSIG=Uncertain_significance;CLNVC=single_nucleotide_variant;CLNVCSO=SO:0001483;CLNVI=Illumina_Clinical_Services_Laboratory,Illumina:127297;GENEINFO=GNRHR:2798;MC=SO:0001624|3_prime_UTR_variant;ORIGIN=1;RS=115861964;Pangolin=ENSG00000248049.7|-1:0.0|4:-0.0ENSG00000109163.7|-3:0.0|11:-0.0
chr4	67740006	907420	A	G	.	.	ALLELEID=892089;CLNDN=Hypogonadotropic_hypogonadism_7_with_or_without_anosmia;CLNDISDB=MONDO:MONDO:0007794,MedGen:C0342384,OMIM:146110;CLNHGVS=NC_000004.12:g.67740006A>G;CLNREVSTAT=criteria_provided,_single_submitter;CLNSIG=Uncertain_significance;CLNVC=single_nucleotide_variant;CLNVCSO=SO:0001483;CLNVI=Illumina_Clinical_Services_Laboratory,Illumina:579058;GENEINFO=GNRHR:2798;MC=SO:0001624|3_prime_UTR_variant;ORIGIN=1;Pangolin=ENSG00000248049.7|-17:0.0|-17:-0.0ENSG00000109163.7|9:0.0|-24:-0.0
chr4	67740014	907421	A	C	.	.	ALLELEID=892090;CLNDN=Hypogonadotropic_hypogonadism_7_with_or_without_anosmia;CLNDISDB=MONDO:MONDO:0007794,MedGen:C0342384,OMIM:146110;CLNHGVS=NC_000004.12:g.67740014A>C;CLNREVSTAT=criteria_provided,_single_submitter;CLNSIG=Uncertain_significance;CLNVC=single_nucleotide_variant;CLNVCSO=SO:0001483;CLNVI=Illumina_Clinical_Services_Laboratory,Illumina:551925;GENEINFO=GNRHR:2798;MC=SO:0001624|3_prime_UTR_variant;ORIGIN=1;Pangolin=ENSG00000248049.7|-25:0.0|2:-0.0ENSG00000109163.7|-32:0.0|2:-0.0
chr4	67740131	349451	T	G	.	.	ALLELEID=299242;CLNDN=Hypogonadotropic_hypogonadism_7_with_or_without_anosmia;CLNDISDB=MONDO:MONDO:0007794,MedGen:C0342384,OMIM:146110;CLNHGVS=NC_000004.12:g.67740131T>G;CLNREVSTAT=criteria_provided,_single_submitter;CLNSIG=Uncertain_significance;CLNVC=single_nucleotide_variant;CLNVCSO=SO:0001483;CLNVI=Illumina_Clinical_Services_Laboratory,Illumina:268965;GENEINFO=GNRHR:2798;MC=SO:0001624|3_prime_UTR_variant;ORIGIN=1;RS=886059565;Pangolin=ENSG00000248049.7|33:0.0|27:-0.0ENSG00000109163.7|27:0.01|-2:-0.0
chr4	67740287	904090	T	C	.	.	ALLELEID=892092;CLNDN=Hypogonadotropic_hypogonadism_7_with_or_without_anosmia;CLNDISDB=MONDO:MONDO:0007794,MedGen:C0342384,OMIM:146110;CLNHGVS=NC_000004.12:g.67740287T>C;CLNREVSTAT=criteria_provided,_single_submitter;CLNSIG=Uncertain_significance;CLNVC=single_nucleotide_variant;CLNVCSO=SO:0001483;CLNVI=Illumina_Clinical_Services_Laboratory,Illumina:786420;GENEINFO=GNRHR:2798;MC=SO:0001624|3_prime_UTR_variant;ORIGIN=1;Pangolin=ENSG00000248049.7|2:0.0|-2:-0.0ENSG00000109163.7|-1:0.0|-23:-0.0
chr4	67740694	349452	A	G	.	.	ALLELEID=299247;CLNDN=Hypogonadotropic_hypogonadism_7_with_or_without_anosmia;CLNDISDB=MONDO:MONDO:0007794,MedGen:C0342384,OMIM:146110;CLNHGVS=NC_000004.12:g.67740694A>G;CLNREVSTAT=criteria_provided,_single_submitter;CLNSIG=Uncertain_significance;CLNVC=single_nucleotide_variant;CLNVCSO=SO:0001483;CLNVI=Illumina_Clinical_Services_Laboratory,Illumina:249702;GENEINFO=GNRHR:2798;MC=SO:0001583|missense_variant,SO:0001819|synonymous_variant;ORIGIN=1;RS=886059566;Pangolin=ENSG00000248049.7|-1:0.0|-3:-0.01ENSG00000109163.7|30:0.02|-34:-0.0
chr4	67740733	349453	T	C	.	.	ALLELEID=299278;CLNDN=Hypogonadotropic_hypogonadism_7_with_or_without_anosmia;CLNDISDB=MONDO:MONDO:0007794,MedGen:C0342384,OMIM:146110;CLNHGVS=NC_000004.12:g.67740733T>C;CLNREVSTAT=criteria_provided,_single_submitter;CLNSIG=Uncertain_significance;CLNVC=single_nucleotide_variant;CLNVCSO=SO:0001483;CLNVI=Illumina_Clinical_Services_Laboratory,Illumina:64843;GENEINFO=GNRHR:2798;MC=SO:0001627|intron_variant;ORIGIN=1;RS=886059567;Pangolin=ENSG00000248049.7|14:0.0|-42:-0.0ENSG00000109163.7|-9:0.0|-9:-0.01
chr4	67744591	729275	C	T	.	.	AF_EXAC=0.00044;AF_TGP=0.0014;ALLELEID=734699;CLNDN=Hypogonadotropic_hypogonadism_7_with_or_without_anosmia|not_provided;CLNDISDB=MONDO:MONDO:0007794,MedGen:C0342384,OMIM:146110|MedGen:CN517202;CLNHGVS=NC_000004.12:g.67744591C>T;CLNREVSTAT=criteria_provided,_conflicting_interpretations;CLNSIG=Conflicting_interpretations_of_pathogenicity;CLNSIGCONF=Likely_benign(1),Uncertain_significance(1);CLNVC=single_nucleotide_variant;CLNVCSO=SO:0001483;GENEINFO=GNRHR:2798;MC=SO:0001583|missense_variant,SO:0001819|synonymous_variant;ORIGIN=17;RS=182531866;Pangolin=ENSG00000248049.7|33:0.02|-4:-0.0ENSG00000109163.7|-2:0.0|-23:-0.03
chr4	67744644	904091	G	A	.	.	ALLELEID=892093;CLNDN=Hypogonadotropic_hypogonadism_7_with_or_without_anosmia;CLNDISDB=MONDO:MONDO:0007794,MedGen:C0342384,OMIM:146110;CLNHGVS=NC_000004.12:g.67744644G>A;CLNREVSTAT=criteria_provided,_single_submitter;CLNSIG=Uncertain_significance;CLNVC=single_nucleotide_variant;CLNVCSO=SO:0001483;CLNVI=Illumina_Clinical_Services_Laboratory,Illumina:1413883;GENEINFO=GNRHR:2798;MC=SO:0001583|missense_variant,SO:0001819|synonymous_variant;ORIGIN=1;Pangolin=ENSG00000248049.7|-20:0.04|-3:-0.0ENSG00000109163.7|21:0.0|15:-0.02
chr4	67744662	349454	G	A	.	.	AF_ESP=8e-05;AF_EXAC=0.0002;ALLELEID=299248;CLNDN=Hypogonadotropic_hypogonadism_7_with_or_without_anosmia|not_specified|not_provided;CLNDISDB=MONDO:MONDO:0007794,MedGen:C0342384,OMIM:146110|MedGen:CN169374|MedGen:CN517202;CLNHGVS=NC_000004.12:g.67744662G>A;CLNREVSTAT=criteria_provided,_conflicting_interpretations;CLNSIG=Conflicting_interpretations_of_pathogenicity;CLNSIGCONF=Likely_benign(2),Uncertain_significance(1);CLNVC=single_nucleotide_variant;CLNVCSO=SO:0001483;CLNVI=Illumina_Clinical_Services_Laboratory,Illumina:727041;GENEINFO=GNRHR:2798;MC=SO:0001819|synonymous_variant,SO:0001627|intron_variant;ORIGIN=1;RS=144451862;Pangolin=ENSG00000248049.7|3:0.02|-38:-0.13ENSG00000109163.7|-3:0.22|45:-0.0
chr4	67744734	904092	A	G	.	.	ALLELEID=892094;CLNDN=Hypogonadotropic_hypogonadism_7_with_or_without_anosmia;CLNDISDB=MONDO:MONDO:0007794,MedGen:C0342384,OMIM:146110;CLNHGVS=NC_000004.12:g.67744734A>G;CLNREVSTAT=criteria_provided,_single_submitter;CLNSIG=Uncertain_significance;CLNVC=single_nucleotide_variant;CLNVCSO=SO:0001483;CLNVI=Illumina_Clinical_Services_Laboratory,Illumina:846984;GENEINFO=GNRHR:2798;MC=SO:0001819|synonymous_variant,SO:0001627|intron_variant;ORIGIN=1;Pangolin=ENSG00000248049.7|47:0.0|17:-0.0ENSG00000109163.7|39:0.0|-27:-0.0
chr4	67744801	349455	TA	T	.	.	ALLELEID=299263;CLNDN=Isolated_GnRH_Deficiency;CLNDISDB=MedGen:CN239347;CLNHGVS=NC_000004.12:g.67744806del;CLNREVSTAT=criteria_provided,_single_submitter;CLNSIG=Uncertain_significance;CLNVC=Deletion;CLNVCSO=SO:0000159;CLNVI=Illumina_Clinical_Services_Laboratory,Illumina:796746;GENEINFO=GNRHR:2798;MC=SO:0001627|intron_variant;ORIGIN=1;RS=569763619;Pangolin=ENSG00000248049.7|-12:0.01|5:-0.0ENSG00000109163.7|-28:0.0|-14:-0.04
chr4	67753871	904093	G	A	.	.	ALLELEID=892095;CLNDN=Hypogonadotropic_hypogonadism_7_with_or_without_anosmia;CLNDISDB=MONDO:MONDO:0007794,MedGen:C0342384,OMIM:146110;CLNHGVS=NC_000004.12:g.67753871G>A;CLNREVSTAT=criteria_provided,_single_submitter;CLNSIG=Uncertain_significance;CLNVC=single_nucleotide_variant;CLNVCSO=SO:0001483;CLNVI=Illumina_Clinical_Services_Laboratory,Illumina:1405741;GENEINFO=GNRHR:2798;MC=SO:0001819|synonymous_variant;ORIGIN=1;Pangolin=ENSG00000248049.7|23:0.0|-41:-0.0ENSG00000109163.7|30:0.0|-12:-0.0
chr4	67753900	449413	G	A	.	.	AF_ESP=0.00046;AF_EXAC=0.00132;AF_TGP=0.0006;ALLELEID=443633;CLNDN=Hypogonadotropic_hypogonadism_7_with_or_without_anosmia|not_provided;CLNDISDB=MONDO:MONDO:0007794,MedGen:C0342384,OMIM:146110|MedGen:CN517202;CLNHGVS=NC_000004.12:g.67753900G>A;CLNREVSTAT=criteria_provided,_conflicting_interpretations;CLNSIG=Conflicting_interpretations_of_pathogenicity;CLNSIGCONF=Likely_benign(1),Uncertain_significance(4);CLNVC=single_nucleotide_variant;CLNVCSO=SO:0001483;CLNVI=Illumina_Clinical_Services_Laboratory,Illumina:457439;GENEINFO=GNRHR:2798;MC=SO:0001583|missense_variant;ORIGIN=1;RS=144900788;Pangolin=ENSG00000248049.7|-6:0.0|16:-0.0ENSG00000109163.7|1:0.0|50:-0.01
chr4	67753937	904870	C	T	.	.	ALLELEID=892096;CLNDN=Hypogonadotropic_hypogonadism_7_with_or_without_anosmia;CLNDISDB=MONDO:MONDO:0007794,MedGen:C0342384,OMIM:146110;CLNHGVS=NC_000004.12:g.67753937C>T;CLNREVSTAT=criteria_provided,_single_submitter;CLNSIG=Uncertain_significance;CLNVC=single_nucleotide_variant;CLNVCSO=SO:0001483;CLNVI=Illumina_Clinical_Services_Laboratory,Illumina:1414332;GENEINFO=GNRHR:2798;MC=SO:0001819|synonymous_variant;ORIGIN=1;Pangolin=ENSG00000248049.7|-36:0.0|-43:-0.0ENSG00000109163.7|-2:0.0|13:-0.02
chr4	67754055	632446	A	G	.	.	AF_ESP=8e-05;AF_EXAC=0.00014;ALLELEID=620173;CLNDN=Hypogonadotropic_hypogonadism_7_with_or_without_anosmia;CLNDISDB=MONDO:MONDO:0007794,MedGen:C0342384,OMIM:146110;CLNHGVS=NC_000004.12:g.67754055A>G;CLNREVSTAT=criteria_provided,_single_submitter;CLNSIG=Uncertain_significance;CLNVC=single_nucleotide_variant;CLNVCSO=SO:0001483;CLNVI=Illumina_Clinical_Services_Laboratory,Illumina:922304;GENEINFO=GNRHR:2798;MC=SO:0001583|missense_variant;ORIGIN=1;RS=367560743;Pangolin=ENSG00000248049.7|19:0.0|19:-0.0ENSG00000109163.7|-39:0.0|20:-0.0
chr4	67754121	904871	T	C	.	.	ALLELEID=892097;CLNDN=Hypogonadotropic_hypogonadism_7_with_or_without_anosmia;CLNDISDB=MONDO:MONDO:0007794,MedGen:C0342384,OMIM:146110;CLNHGVS=NC_000004.12:g.67754121T>C;CLNREVSTAT=criteria_provided,_single_submitter;CLNSIG=Uncertain_significance;CLNVC=single_nucleotide_variant;CLNVCSO=SO:0001483;CLNVI=Illumina_Clinical_Services_Laboratory,Illumina:844672;GENEINFO=GNRHR:2798;MC=SO:0001583|missense_variant;ORIGIN=1;Pangolin=ENSG00000248049.7|30:0.0|38:-0.06ENSG00000109163.7|-1:0.0|31:-0.02
chr4	67754147	451078	C	G	.	.	AF_ESP=8e-05;AF_EXAC=2e-05;ALLELEID=443634;CLNDN=not_provided;CLNDISDB=MedGen:CN517202;CLNHGVS=NC_000004.12:g.67754147C>G;CLNREVSTAT=criteria_provided,_single_submitter;CLNSIG=Uncertain_significance;CLNVC=single_nucleotide_variant;CLNVCSO=SO:0001483;GENEINFO=GNRHR:2798;MC=SO:0001583|missense_variant;ORIGIN=1;RS=138926430;Pangolin=ENSG00000248049.7|12:0.01|12:-0.02ENSG00000109163.7|-7:0.0|5:-0.07
chr4	67754193	493395	A	G	.	.	ALLELEID=486358;CLNDN=not_provided;CLNDISDB=MedGen:CN517202;CLNHGVS=NC_000004.12:g.67754193A>G;CLNREVSTAT=criteria_provided,_single_submitter;CLNSIG=Uncertain_significance;CLNVC=single_nucleotide_variant;CLNVCSO=SO:0001483;GENEINFO=GNRHR:2798;MC=SO:0001583|missense_variant;ORIGIN=1;RS=1553914222;Pangolin=ENSG00000248049.7|-24:0.0|-34:-0.06ENSG00000109163.7|-41:0.02|-10:-0.0
chr4	67754324	904872	A	C	.	.	ALLELEID=892098;CLNDN=Hypogonadotropic_hypogonadism_7_with_or_without_anosmia;CLNDISDB=MONDO:MONDO:0007794,MedGen:C0342384,OMIM:146110;CLNHGVS=NC_000004.12:g.67754324A>C;CLNREVSTAT=criteria_provided,_single_submitter;CLNSIG=Uncertain_significance;CLNVC=single_nucleotide_variant;CLNVCSO=SO:0001483;CLNVI=Illumina_Clinical_Services_Laboratory,Illumina:926000;GENEINFO=GNRHR:2798;MC=SO:0001583|missense_variant;ORIGIN=1;Pangolin=ENSG00000248049.7|48:0.0|36:-0.0ENSG00000109163.7|0:0.0|-16:-0.0
chr4	67754343	904873	C	T	.	.	ALLELEID=892099;CLNDN=Hypogonadotropic_hypogonadism_7_with_or_without_anosmia;CLNDISDB=MONDO:MONDO:0007794,MedGen:C0342384,OMIM:146110;CLNHGVS=NC_000004.12:g.67754343C>T;CLNREVSTAT=criteria_provided,_single_submitter;CLNSIG=Uncertain_significance;CLNVC=single_nucleotide_variant;CLNVCSO=SO:0001483;CLNVI=Illumina_Clinical_Services_Laboratory,Illumina:562094;GENEINFO=GNRHR:2798;MC=SO:0001623|5_prime_UTR_variant;ORIGIN=1;Pangolin=ENSG00000248049.7|3:0.0|29:-0.0ENSG00000109163.7|-35:0.0|-19:-0.0
chr4	67754442	349459	G	A	.	.	AF_TGP=0.00379;ALLELEID=294023;CLNDN=Hypogonadotropic_hypogonadism_7_with_or_without_anosmia;CLNDISDB=MONDO:MONDO:0007794,MedGen:C0342384,OMIM:146110;CLNHGVS=NC_000004.12:g.67754442G>A;CLNREVSTAT=criteria_provided,_single_submitter;CLNSIG=Uncertain_significance;CLNVC=single_nucleotide_variant;CLNVCSO=SO:0001483;CLNVI=Illumina_Clinical_Services_Laboratory,Illumina:753081;GENEINFO=GNRHR:2798;ORIGIN=1;RS=184491810;Pangolin=ENSG00000248049.7|6:0.0|14:-0.0
chr4	67754837	349461	ATTTCT	A	.	.	ALLELEID=299268;CLNDN=Isolated_GnRH_Deficiency;CLNDISDB=MedGen:CN239347;CLNHGVS=NC_000004.12:g.67754840_67754844del;CLNREVSTAT=criteria_provided,_single_submitter;CLNSIG=Uncertain_significance;CLNVC=Deletion;CLNVCSO=SO:0000159;CLNVI=Illumina_Clinical_Services_Laboratory,Illumina:796748;GENEINFO=GNRHR:2798;ORIGIN=1;RS=886059568;Pangolin=ENSG00000248049.7|-23:0.0|35:-0.0
chr4	67754911	349463	C	A	.	.	ALLELEID=299273;CLNDN=Hypogonadotropic_hypogonadism_7_with_or_without_anosmia;CLNDISDB=MONDO:MONDO:0007794,MedGen:C0342384,OMIM:146110;CLNHGVS=NC_000004.12:g.67754911C>A;CLNREVSTAT=criteria_provided,_single_submitter;CLNSIG=Uncertain_significance;CLNVC=single_nucleotide_variant;CLNVCSO=SO:0001483;CLNVI=Illumina_Clinical_Services_Laboratory,Illumina:545120;GENEINFO=GNRHR:2798;ORIGIN=1;RS=886059569;Pangolin=ENSG00000248049.7|20:0.0|-39:-0.0
chr4	67755018	349464	A	C	.	.	ALLELEID=299274;CLNDN=Isolated_GnRH_Deficiency;CLNDISDB=MedGen:CN239347;CLNHGVS=NC_000004.12:g.67755018A>C;CLNREVSTAT=criteria_provided,_single_submitter;CLNSIG=Uncertain_significance;CLNVC=single_nucleotide_variant;CLNVCSO=SO:0001483;CLNVI=Illumina_Clinical_Services_Laboratory,Illumina:137700;GENEINFO=GNRHR:2798;ORIGIN=1;RS=886059570;Pangolin=ENSG00000248049.7|47:0.0|-4:-0.0
chr4	67755034	906475	A	G	.	.	ALLELEID=892100;CLNDN=Hypogonadotropic_hypogonadism_7_with_or_without_anosmia;CLNDISDB=MONDO:MONDO:0007794,MedGen:C0342384,OMIM:146110;CLNHGVS=NC_000004.12:g.67755034A>G;CLNREVSTAT=criteria_provided,_single_submitter;CLNSIG=Uncertain_significance;CLNVC=single_nucleotide_variant;CLNVCSO=SO:0001483;CLNVI=Illumina_Clinical_Services_Laboratory,Illumina:928920;GENEINFO=GNRHR:2798;ORIGIN=1;Pangolin=ENSG00000248049.7|-1:0.0|-20:-0.0
chr4	67755056	349465	T	C	.	.	ALLELEID=294025;CLNDN=Hypogonadotropic_hypogonadism_7_with_or_without_anosmia;CLNDISDB=MONDO:MONDO:0007794,MedGen:C0342384,OMIM:146110;CLNHGVS=NC_000004.12:g.67755056T>C;CLNREVSTAT=criteria_provided,_single_submitter;CLNSIG=Uncertain_significance;CLNVC=single_nucleotide_variant;CLNVCSO=SO:0001483;CLNVI=Illumina_Clinical_Services_Laboratory,Illumina:712746;GENEINFO=GNRHR:2798;ORIGIN=1;RS=886059571;Pangolin=ENSG00000248049.7|1:0.0|14:-0.0
chr4	67755212	349467	G	T	.	.	ALLELEID=295484;CLNDN=Hypogonadotropic_hypogonadism_7_with_or_without_anosmia;CLNDISDB=MONDO:MONDO:0007794,MedGen:C0342384,OMIM:146110;CLNHGVS=NC_000004.12:g.67755212G>T;CLNREVSTAT=criteria_provided,_single_submitter;CLNSIG=Uncertain_significance;CLNVC=single_nucleotide_variant;CLNVCSO=SO:0001483;CLNVI=Illumina_Clinical_Services_Laboratory,Illumina:806791;GENEINFO=GNRHR:2798;ORIGIN=1;RS=886059572;Pangolin=ENSG00000248049.7|49:0.01|-23:-0.34
chr4	67755257	349469	T	C	.	.	ALLELEID=294039;CLNDN=Hypogonadotropic_hypogonadism_7_with_or_without_anosmia;CLNDISDB=MONDO:MONDO:0007794,MedGen:C0342384,OMIM:146110;CLNHGVS=NC_000004.12:g.67755257T>C;CLNREVSTAT=criteria_provided,_single_submitter;CLNSIG=Uncertain_significance;CLNVC=single_nucleotide_variant;CLNVCSO=SO:0001483;CLNVI=Illumina_Clinical_Services_Laboratory,Illumina:445228;GENEINFO=GNRHR:2798;ORIGIN=1;RS=886059573;Pangolin=ENSG00000248049.7|29:0.55|-2:-0.58
chr4	67755262	349470	G	A	.	.	ALLELEID=299280;CLNDN=Hypogonadotropic_hypogonadism_7_with_or_without_anosmia;CLNDISDB=MONDO:MONDO:0007794,MedGen:C0342384,OMIM:146110;CLNHGVS=NC_000004.12:g.67755262G>A;CLNREVSTAT=criteria_provided,_single_submitter;CLNSIG=Uncertain_significance;CLNVC=single_nucleotide_variant;CLNVCSO=SO:0001483;CLNVI=Illumina_Clinical_Services_Laboratory,Illumina:644301;GENEINFO=GNRHR:2798;ORIGIN=1;RS=886059574;Pangolin=ENSG00000248049.7|-7:0.26|24:-0.14
chr4	67755297	349471	C	T	.	.	ALLELEID=295487;CLNDN=Hypogonadotropic_hypogonadism_7_with_or_without_anosmia;CLNDISDB=MONDO:MONDO:0007794,MedGen:C0342384,OMIM:146110;CLNHGVS=NC_000004.12:g.67755297C>T;CLNREVSTAT=criteria_provided,_single_submitter;CLNSIG=Uncertain_significance;CLNVC=single_nucleotide_variant;CLNVCSO=SO:0001483;CLNVI=Illumina_Clinical_Services_Laboratory,Illumina:735365;GENEINFO=GNRHR:2798;ORIGIN=1;RS=886059575;Pangolin=ENSG00000248049.7|-42:0.03|24:-0.0
chr4	67755315	349472	C	T	.	.	ALLELEID=299281;CLNDN=Hypogonadotropic_hypogonadism_7_with_or_without_anosmia;CLNDISDB=MONDO:MONDO:0007794,MedGen:C0342384,OMIM:146110;CLNHGVS=NC_000004.12:g.67755315C>T;CLNREVSTAT=criteria_provided,_single_submitter;CLNSIG=Uncertain_significance;CLNVC=single_nucleotide_variant;CLNVCSO=SO:0001483;CLNVI=Illumina_Clinical_Services_Laboratory,Illumina:652352;GENEINFO=GNRHR:2798;ORIGIN=1;RS=886059576;Pangolin=ENSG00000248049.7|-29:0.06|6:-0.0
chr4	67755326	349473	T	C	.	.	ALLELEID=299282;CLNDN=Isolated_GnRH_Deficiency;CLNDISDB=MedGen:CN239347;CLNHGVS=NC_000004.12:g.67755326T>C;CLNREVSTAT=criteria_provided,_single_submitter;CLNSIG=Uncertain_significance;CLNVC=single_nucleotide_variant;CLNVCSO=SO:0001483;CLNVI=Illumina_Clinical_Services_Laboratory,Illumina:144050;GENEINFO=GNRHR:2798;ORIGIN=1;RS=886059577;Pangolin=ENSG00000248049.7|43:0.03|-40:-0.02
chr4	67755394	349474	C	G	.	.	AF_TGP=0.00539;ALLELEID=299283;CLNDN=Hypogonadotropic_hypogonadism_7_with_or_without_anosmia;CLNDISDB=MONDO:MONDO:0007794,MedGen:C0342384,OMIM:146110;CLNHGVS=NC_000004.12:g.67755394C>G;CLNREVSTAT=criteria_provided,_single_submitter;CLNSIG=Uncertain_significance;CLNVC=single_nucleotide_variant;CLNVCSO=SO:0001483;CLNVI=Illumina_Clinical_Services_Laboratory,Illumina:162895;GENEINFO=GNRHR:2798;ORIGIN=1;RS=569550069;Pangolin=ENSG00000248049.7|-25:0.01|16:-0.0
chr4	67755574	349476	A	T	.	.	ALLELEID=299284;CLNDN=Hypogonadotropic_hypogonadism_7_with_or_without_anosmia;CLNDISDB=MONDO:MONDO:0007794,MedGen:C0342384,OMIM:146110;CLNHGVS=NC_000004.12:g.67755574A>T;CLNREVSTAT=criteria_provided,_single_submitter;CLNSIG=Uncertain_significance;CLNVC=single_nucleotide_variant;CLNVCSO=SO:0001483;CLNVI=Illumina_Clinical_Services_Laboratory,Illumina:670151;GENEINFO=GNRHR:2798;ORIGIN=1;RS=879487074;Pangolin=ENSG00000248049.7|48:0.0|6:-0.01
chr4	67755586	904151	A	G	.	.	ALLELEID=892101;CLNDN=Hypogonadotropic_hypogonadism_7_with_or_without_anosmia;CLNDISDB=MONDO:MONDO:0007794,MedGen:C0342384,OMIM:146110;CLNHGVS=NC_000004.12:g.67755586A>G;CLNREVSTAT=criteria_provided,_single_submitter;CLNSIG=Uncertain_significance;CLNVC=single_nucleotide_variant;CLNVCSO=SO:0001483;CLNVI=Illumina_Clinical_Services_Laboratory,Illumina:1641383;GENEINFO=GNRHR:2798;ORIGIN=1;Pangolin=ENSG00000248049.7|-1:0.07|-6:-0.01
chr4	67755646	349479	T	C	.	.	AF_TGP=0.0006;ALLELEID=294042;CLNDN=Isolated_GnRH_Deficiency;CLNDISDB=MedGen:CN239347;CLNHGVS=NC_000004.12:g.67755646T>C;CLNREVSTAT=criteria_provided,_single_submitter;CLNSIG=Uncertain_significance;CLNVC=single_nucleotide_variant;CLNVCSO=SO:0001483;CLNVI=Illumina_Clinical_Services_Laboratory,Illumina:142208;GENEINFO=GNRHR:2798;ORIGIN=1;RS=180924531;Pangolin=ENSG00000248049.7|-24:0.0|-24:-0.0
chr4	67755654	349480	G	A	.	.	ALLELEID=299287;CLNDN=Hypogonadotropic_hypogonadism_7_with_or_without_anosmia;CLNDISDB=MONDO:MONDO:0007794,MedGen:C0342384,OMIM:146110;CLNHGVS=NC_000004.12:g.67755654G>A;CLNREVSTAT=criteria_provided,_single_submitter;CLNSIG=Uncertain_significance;CLNVC=single_nucleotide_variant;CLNVCSO=SO:0001483;CLNVI=Illumina_Clinical_Services_Laboratory,Illumina:708959;GENEINFO=GNRHR:2798;ORIGIN=1;RS=886059578;Pangolin=ENSG00000248049.7|3:0.0|-32:-0.0
chr4	67755769	349481	T	A	.	.	AF_TGP=0.0006;ALLELEID=299288;CLNDN=Hypogonadotropic_hypogonadism_7_with_or_without_anosmia;CLNDISDB=MONDO:MONDO:0007794,MedGen:C0342384,OMIM:146110;CLNHGVS=NC_000004.12:g.67755769T>A;CLNREVSTAT=criteria_provided,_single_submitter;CLNSIG=Uncertain_significance;CLNVC=single_nucleotide_variant;CLNVCSO=SO:0001483;CLNVI=Illumina_Clinical_Services_Laboratory,Illumina:222811;GENEINFO=GNRHR:2798;ORIGIN=1;RS=542889610;Pangolin=ENSG00000248049.7|-29:0.0|3:-0.0
chr4	67755799	904152	C	T	.	.	ALLELEID=892102;CLNDN=Hypogonadotropic_hypogonadism_7_with_or_without_anosmia;CLNDISDB=MONDO:MONDO:0007794,MedGen:C0342384,OMIM:146110;CLNHGVS=NC_000004.12:g.67755799C>T;CLNREVSTAT=criteria_provided,_single_submitter;CLNSIG=Uncertain_significance;CLNVC=single_nucleotide_variant;CLNVCSO=SO:0001483;CLNVI=Illumina_Clinical_Services_Laboratory,Illumina:917261;GENEINFO=GNRHR:2798;ORIGIN=1;Pangolin=ENSG00000248049.7|-47:0.0|-27:-0.0
chr4	67755898	349484	A	G	.	.	AF_TGP=0.0002;ALLELEID=294055;CLNDN=Hypogonadotropic_hypogonadism_7_with_or_without_anosmia;CLNDISDB=MONDO:MONDO:0007794,MedGen:C0342384,OMIM:146110;CLNHGVS=NC_000004.12:g.67755898A>G;CLNREVSTAT=criteria_provided,_single_submitter;CLNSIG=Uncertain_significance;CLNVC=single_nucleotide_variant;CLNVCSO=SO:0001483;CLNVI=Illumina_Clinical_Services_Laboratory,Illumina:682024;GENEINFO=GNRHR:2798;ORIGIN=1;RS=560053680;Pangolin=ENSG00000248049.7|-1:0.0|-15:-0.0
chr4	67755971	349486	A	G	.	.	ALLELEID=294056;CLNDN=Hypogonadotropic_hypogonadism_7_with_or_without_anosmia;CLNDISDB=MONDO:MONDO:0007794,MedGen:C0342384,OMIM:146110;CLNHGVS=NC_000004.12:g.67755971A>G;CLNREVSTAT=criteria_provided,_single_submitter;CLNSIG=Uncertain_significance;CLNVC=single_nucleotide_variant;CLNVCSO=SO:0001483;CLNVI=Illumina_Clinical_Services_Laboratory,Illumina:133269;GENEINFO=GNRHR:2798;ORIGIN=1;RS=750872049;Pangolin=ENSG00000248049.7|-17:0.0|16:-0.0
chr4	67756036	904933	T	G	.	.	ALLELEID=892103;CLNDN=Hypogonadotropic_hypogonadism_7_with_or_without_anosmia;CLNDISDB=MONDO:MONDO:0007794,MedGen:C0342384,OMIM:146110;CLNHGVS=NC_000004.12:g.67756036T>G;CLNREVSTAT=criteria_provided,_single_submitter;CLNSIG=Uncertain_significance;CLNVC=single_nucleotide_variant;CLNVCSO=SO:0001483;CLNVI=Illumina_Clinical_Services_Laboratory,Illumina:946297;GENEINFO=GNRHR:2798;ORIGIN=1;Pangolin=ENSG00000248049.7|-49:0.0|-2:-0.0
chr4	67756037	904934	T	C	.	.	ALLELEID=892104;CLNDN=Hypogonadotropic_hypogonadism_7_with_or_without_anosmia;CLNDISDB=MONDO:MONDO:0007794,MedGen:C0342384,OMIM:146110;CLNHGVS=NC_000004.12:g.67756037T>C;CLNREVSTAT=criteria_provided,_single_submitter;CLNSIG=Uncertain_significance;CLNVC=single_nucleotide_variant;CLNVCSO=SO:0001483;CLNVI=Illumina_Clinical_Services_Laboratory,Illumina:454046;GENEINFO=GNRHR:2798;ORIGIN=1;Pangolin=ENSG00000248049.7|-50:0.0|-3:-0.0
chr4	67756076	349487	C	A	.	.	ALLELEID=295509;CLNDN=Hypogonadotropic_hypogonadism_7_with_or_without_anosmia;CLNDISDB=MONDO:MONDO:0007794,MedGen:C0342384,OMIM:146110;CLNHGVS=NC_000004.12:g.67756076C>A;CLNREVSTAT=criteria_provided,_single_submitter;CLNSIG=Uncertain_significance;CLNVC=single_nucleotide_variant;CLNVCSO=SO:0001483;CLNVI=Illumina_Clinical_Services_Laboratory,Illumina:651806;GENEINFO=GNRHR:2798;ORIGIN=1;RS=886059579;Pangolin=ENSG00000248049.7|-10:0.0|33:-0.0
chr4	68568483	1049182	A	G	.	.	ALLELEID=1037503;CLNDN=not_provided;CLNDISDB=MedGen:CN517202;CLNHGVS=NC_000004.12:g.68568483A>G;CLNREVSTAT=no_assertion_criteria_provided;CLNSIG=Uncertain_significance;CLNVC=single_nucleotide_variant;CLNVCSO=SO:0001483;GENEINFO=UGT2B17:7367;MC=SO:0001582|initiatior_codon_variant,SO:0001583|missense_variant;ORIGIN=0;Pangolin=ENSG00000197888.2|-15:0.0|-43:-0.0
chr4	70599633	1025625	A	G	.	.	ALLELEID=1005449;CLNDN=not_provided;CLNDISDB=MedGen:CN517202;CLNHGVS=NC_000004.12:g.70599633A>G;CLNREVSTAT=criteria_provided,_single_submitter;CLNSIG=Uncertain_significance;CLNVC=single_nucleotide_variant;CLNVCSO=SO:0001483;GENEINFO=AMBN:258;MC=SO:0001583|missense_variant;ORIGIN=1;Pangolin=ENSG00000178522.14|13:0.01|13:-0.0
chr4	70628807	349488	A	G	.	.	ALLELEID=295522;CLNDN=Amelogenesis_imperfecta;CLNDISDB=Human_Phenotype_Ontology:HP:0000705,Human_Phenotype_Ontology:HP:0006284,Human_Phenotype_Ontology:HP:0006310,Human_Phenotype_Ontology:HP:0006325,Human_Phenotype_Ontology:HP:0006327,Human_Phenotype_Ontology:HP:0006331,MONDO:MONDO:0019507,MedGen:C0002452,OMIM:PS104500,Orphanet:ORPHA88661,SNOMED_CT:78494001;CLNHGVS=NC_000004.12:g.70628807A>G;CLNREVSTAT=criteria_provided,_single_submitter;CLNSIG=Uncertain_significance;CLNVC=single_nucleotide_variant;CLNVCSO=SO:0001483;CLNVI=Illumina_Clinical_Services_Laboratory,Illumina:558481;GENEINFO=ENAM:10117;MC=SO:0001623|5_prime_UTR_variant;ORIGIN=1;RS=886059580;Pangolin=ENSG00000132464.13|-1:0.0|-22:-0.0
chr4	70628913	349490	A	G	.	.	ALLELEID=299322;CLNDN=Amelogenesis_imperfecta;CLNDISDB=Human_Phenotype_Ontology:HP:0000705,Human_Phenotype_Ontology:HP:0006284,Human_Phenotype_Ontology:HP:0006310,Human_Phenotype_Ontology:HP:0006325,Human_Phenotype_Ontology:HP:0006327,Human_Phenotype_Ontology:HP:0006331,MONDO:MONDO:0019507,MedGen:C0002452,OMIM:PS104500,Orphanet:ORPHA88661,SNOMED_CT:78494001;CLNHGVS=NC_000004.12:g.70628913A>G;CLNREVSTAT=criteria_provided,_single_submitter;CLNSIG=Uncertain_significance;CLNVC=single_nucleotide_variant;CLNVCSO=SO:0001483;CLNVI=Illumina_Clinical_Services_Laboratory,Illumina:83366;GENEINFO=ENAM:10117;MC=SO:0001623|5_prime_UTR_variant;ORIGIN=1;RS=886059581;Pangolin=ENSG00000132464.13|9:0.0|35:-0.0
chr4	70628914	349491	A	T	.	.	ALLELEID=299289;CLNDN=Amelogenesis_imperfecta;CLNDISDB=Human_Phenotype_Ontology:HP:0000705,Human_Phenotype_Ontology:HP:0006284,Human_Phenotype_Ontology:HP:0006310,Human_Phenotype_Ontology:HP:0006325,Human_Phenotype_Ontology:HP:0006327,Human_Phenotype_Ontology:HP:0006331,MONDO:MONDO:0019507,MedGen:C0002452,OMIM:PS104500,Orphanet:ORPHA88661,SNOMED_CT:78494001;CLNHGVS=NC_000004.12:g.70628914A>T;CLNREVSTAT=criteria_provided,_single_submitter;CLNSIG=Uncertain_significance;CLNVC=single_nucleotide_variant;CLNVCSO=SO:0001483;CLNVI=Illumina_Clinical_Services_Laboratory,Illumina:83373;GENEINFO=ENAM:10117;MC=SO:0001623|5_prime_UTR_variant;ORIGIN=1;RS=886059582;Pangolin=ENSG00000132464.13|34:0.01|6:-0.0
chr4	70629437	906523	T	A	.	.	ALLELEID=895991;CLNDN=Amelogenesis_imperfecta;CLNDISDB=Human_Phenotype_Ontology:HP:0000705,Human_Phenotype_Ontology:HP:0006284,Human_Phenotype_Ontology:HP:0006310,Human_Phenotype_Ontology:HP:0006325,Human_Phenotype_Ontology:HP:0006327,Human_Phenotype_Ontology:HP:0006331,MONDO:MONDO:0019507,MedGen:C0002452,OMIM:PS104500,Orphanet:ORPHA88661,SNOMED_CT:78494001;CLNHGVS=NC_000004.12:g.70629437T>A;CLNREVSTAT=criteria_provided,_single_submitter;CLNSIG=Uncertain_significance;CLNVC=single_nucleotide_variant;CLNVCSO=SO:0001483;CLNVI=Illumina_Clinical_Services_Laboratory,Illumina:643020;GENEINFO=ENAM:10117;MC=SO:0001627|intron_variant;ORIGIN=1;Pangolin=ENSG00000132464.13|39:0.07|4:-0.15
chr4	70629456	906524	A	G	.	.	ALLELEID=892105;CLNDN=Amelogenesis_imperfecta;CLNDISDB=Human_Phenotype_Ontology:HP:0000705,Human_Phenotype_Ontology:HP:0006284,Human_Phenotype_Ontology:HP:0006310,Human_Phenotype_Ontology:HP:0006325,Human_Phenotype_Ontology:HP:0006327,Human_Phenotype_Ontology:HP:0006331,MONDO:MONDO:0019507,MedGen:C0002452,OMIM:PS104500,Orphanet:ORPHA88661,SNOMED_CT:78494001;CLNHGVS=NC_000004.12:g.70629456A>G;CLNREVSTAT=criteria_provided,_single_submitter;CLNSIG=Uncertain_significance;CLNVC=single_nucleotide_variant;CLNVCSO=SO:0001483;CLNVI=Illumina_Clinical_Services_Laboratory,Illumina:1340511;GENEINFO=ENAM:10117;MC=SO:0001623|5_prime_UTR_variant;ORIGIN=1;Pangolin=ENSG00000132464.13|-5:0.0|20:-0.16
chr4	70629476	349492	G	A	.	.	AF_EXAC=2e-05;ALLELEID=294065;CLNDN=Amelogenesis_imperfecta;CLNDISDB=Human_Phenotype_Ontology:HP:0000705,Human_Phenotype_Ontology:HP:0006284,Human_Phenotype_Ontology:HP:0006310,Human_Phenotype_Ontology:HP:0006325,Human_Phenotype_Ontology:HP:0006327,Human_Phenotype_Ontology:HP:0006331,MONDO:MONDO:0019507,MedGen:C0002452,OMIM:PS104500,Orphanet:ORPHA88661,SNOMED_CT:78494001;CLNHGVS=NC_000004.12:g.70629476G>A;CLNREVSTAT=criteria_provided,_single_submitter;CLNSIG=Uncertain_significance;CLNVC=single_nucleotide_variant;CLNVCSO=SO:0001483;CLNVI=Illumina_Clinical_Services_Laboratory,Illumina:232457;GENEINFO=ENAM:10117;MC=SO:0001623|5_prime_UTR_variant;ORIGIN=1;RS=778175689;Pangolin=ENSG00000132464.13|-35:0.09|0:-0.18
chr4	70631691	906525	A	T	.	.	ALLELEID=892106;CLNDN=Amelogenesis_imperfecta;CLNDISDB=Human_Phenotype_Ontology:HP:0000705,Human_Phenotype_Ontology:HP:0006284,Human_Phenotype_Ontology:HP:0006310,Human_Phenotype_Ontology:HP:0006325,Human_Phenotype_Ontology:HP:0006327,Human_Phenotype_Ontology:HP:0006331,MONDO:MONDO:0019507,MedGen:C0002452,OMIM:PS104500,Orphanet:ORPHA88661,SNOMED_CT:78494001;CLNHGVS=NC_000004.12:g.70631691A>T;CLNREVSTAT=criteria_provided,_single_submitter;CLNSIG=Uncertain_significance;CLNVC=single_nucleotide_variant;CLNVCSO=SO:0001483;CLNVI=Illumina_Clinical_Services_Laboratory,Illumina:944038;GENEINFO=ENAM:10117;MC=SO:0001583|missense_variant;ORIGIN=1;Pangolin=ENSG00000132464.13|19:0.01|-21:-0.02
chr4	70634330	906526	T	C	.	.	ALLELEID=892107;CLNDN=Amelogenesis_imperfecta;CLNDISDB=Human_Phenotype_Ontology:HP:0000705,Human_Phenotype_Ontology:HP:0006284,Human_Phenotype_Ontology:HP:0006310,Human_Phenotype_Ontology:HP:0006325,Human_Phenotype_Ontology:HP:0006327,Human_Phenotype_Ontology:HP:0006331,MONDO:MONDO:0019507,MedGen:C0002452,OMIM:PS104500,Orphanet:ORPHA88661,SNOMED_CT:78494001;CLNHGVS=NC_000004.12:g.70634330T>C;CLNREVSTAT=criteria_provided,_single_submitter;CLNSIG=Uncertain_significance;CLNVC=single_nucleotide_variant;CLNVCSO=SO:0001483;CLNVI=Illumina_Clinical_Services_Laboratory,Illumina:1304992;GENEINFO=ENAM:10117;MC=SO:0001583|missense_variant;ORIGIN=1;Pangolin=ENSG00000132464.13|-30:0.0|-22:-0.0
chr4	70634360	907534	A	G	.	.	ALLELEID=892108;CLNDN=Amelogenesis_imperfecta;CLNDISDB=Human_Phenotype_Ontology:HP:0000705,Human_Phenotype_Ontology:HP:0006284,Human_Phenotype_Ontology:HP:0006310,Human_Phenotype_Ontology:HP:0006325,Human_Phenotype_Ontology:HP:0006327,Human_Phenotype_Ontology:HP:0006331,MONDO:MONDO:0019507,MedGen:C0002452,OMIM:PS104500,Orphanet:ORPHA88661,SNOMED_CT:78494001;CLNHGVS=NC_000004.12:g.70634360A>G;CLNREVSTAT=criteria_provided,_single_submitter;CLNSIG=Uncertain_significance;CLNVC=single_nucleotide_variant;CLNVCSO=SO:0001483;CLNVI=Illumina_Clinical_Services_Laboratory,Illumina:1647414;GENEINFO=ENAM:10117;MC=SO:0001583|missense_variant;ORIGIN=1;Pangolin=ENSG00000132464.13|0:0.0|2:-0.0
chr4	70634429	907535	A	C	.	.	ALLELEID=892109;CLNDN=Amelogenesis_imperfecta;CLNDISDB=Human_Phenotype_Ontology:HP:0000705,Human_Phenotype_Ontology:HP:0006284,Human_Phenotype_Ontology:HP:0006310,Human_Phenotype_Ontology:HP:0006325,Human_Phenotype_Ontology:HP:0006327,Human_Phenotype_Ontology:HP:0006331,MONDO:MONDO:0019507,MedGen:C0002452,OMIM:PS104500,Orphanet:ORPHA88661,SNOMED_CT:78494001;CLNHGVS=NC_000004.12:g.70634429A>C;CLNREVSTAT=criteria_provided,_single_submitter;CLNSIG=Uncertain_significance;CLNVC=single_nucleotide_variant;CLNVCSO=SO:0001483;CLNVI=Illumina_Clinical_Services_Laboratory,Illumina:829589;GENEINFO=ENAM:10117;MC=SO:0001583|missense_variant;ORIGIN=1;Pangolin=ENSG00000132464.13|1:0.0|2:-0.0
chr4	70635841	907536	C	G	.	.	ALLELEID=892110;CLNDN=Amelogenesis_imperfecta;CLNDISDB=Human_Phenotype_Ontology:HP:0000705,Human_Phenotype_Ontology:HP:0006284,Human_Phenotype_Ontology:HP:0006310,Human_Phenotype_Ontology:HP:0006325,Human_Phenotype_Ontology:HP:0006327,Human_Phenotype_Ontology:HP:0006331,MONDO:MONDO:0019507,MedGen:C0002452,OMIM:PS104500,Orphanet:ORPHA88661,SNOMED_CT:78494001;CLNHGVS=NC_000004.12:g.70635841C>G;CLNREVSTAT=criteria_provided,_single_submitter;CLNSIG=Uncertain_significance;CLNVC=single_nucleotide_variant;CLNVCSO=SO:0001483;CLNVI=Illumina_Clinical_Services_Laboratory,Illumina:713334;GENEINFO=ENAM:10117;MC=SO:0001583|missense_variant;ORIGIN=1;Pangolin=ENSG00000132464.13|1:0.01|-9:-0.01
chr4	70637794	907537	T	C	.	.	ALLELEID=892111;CLNDN=Amelogenesis_imperfecta;CLNDISDB=Human_Phenotype_Ontology:HP:0000705,Human_Phenotype_Ontology:HP:0006284,Human_Phenotype_Ontology:HP:0006310,Human_Phenotype_Ontology:HP:0006325,Human_Phenotype_Ontology:HP:0006327,Human_Phenotype_Ontology:HP:0006331,MONDO:MONDO:0019507,MedGen:C0002452,OMIM:PS104500,Orphanet:ORPHA88661,SNOMED_CT:78494001;CLNHGVS=NC_000004.12:g.70637794T>C;CLNREVSTAT=criteria_provided,_single_submitter;CLNSIG=Uncertain_significance;CLNVC=single_nucleotide_variant;CLNVCSO=SO:0001483;CLNVI=Illumina_Clinical_Services_Laboratory,Illumina:894616;GENEINFO=ENAM:10117;MC=SO:0001583|missense_variant,SO:0001623|5_prime_UTR_variant;ORIGIN=1;Pangolin=ENSG00000132464.13|-4:0.01|-2:-0.0ENSG00000286848.1|-4:0.01|-2:-0.0
chr4	70637804	907538	A	G	.	.	ALLELEID=892112;CLNDN=Amelogenesis_imperfecta;CLNDISDB=Human_Phenotype_Ontology:HP:0000705,Human_Phenotype_Ontology:HP:0006284,Human_Phenotype_Ontology:HP:0006310,Human_Phenotype_Ontology:HP:0006325,Human_Phenotype_Ontology:HP:0006327,Human_Phenotype_Ontology:HP:0006331,MONDO:MONDO:0019507,MedGen:C0002452,OMIM:PS104500,Orphanet:ORPHA88661,SNOMED_CT:78494001;CLNHGVS=NC_000004.12:g.70637804A>G;CLNREVSTAT=criteria_provided,_single_submitter;CLNSIG=Uncertain_significance;CLNVC=single_nucleotide_variant;CLNVCSO=SO:0001483;CLNVI=Illumina_Clinical_Services_Laboratory,Illumina:884029;GENEINFO=ENAM:10117;MC=SO:0001819|synonymous_variant,SO:0001623|5_prime_UTR_variant;ORIGIN=1;Pangolin=ENSG00000132464.13|-14:0.02|2:-0.0ENSG00000286848.1|-14:0.02|2:-0.0
chr4	70637839	349493	G	T	.	.	AF_ESP=0.00031;ALLELEID=299323;CLNDN=Amelogenesis_imperfecta;CLNDISDB=Human_Phenotype_Ontology:HP:0000705,Human_Phenotype_Ontology:HP:0006284,Human_Phenotype_Ontology:HP:0006310,Human_Phenotype_Ontology:HP:0006325,Human_Phenotype_Ontology:HP:0006327,Human_Phenotype_Ontology:HP:0006331,MONDO:MONDO:0019507,MedGen:C0002452,OMIM:PS104500,Orphanet:ORPHA88661,SNOMED_CT:78494001;CLNHGVS=NC_000004.12:g.70637839G>T;CLNREVSTAT=criteria_provided,_single_submitter;CLNSIG=Uncertain_significance;CLNVC=single_nucleotide_variant;CLNVCSO=SO:0001483;CLNVI=Illumina_Clinical_Services_Laboratory,Illumina:450367;GENEINFO=ENAM:10117;MC=SO:0001583|missense_variant,SO:0001623|5_prime_UTR_variant;ORIGIN=1;RS=143129444;Pangolin=ENSG00000132464.13|4:0.02|4:-0.01ENSG00000286848.1|4:0.02|4:-0.01
chr4	70637843	907539	G	C	.	.	ALLELEID=892113;CLNDN=Amelogenesis_imperfecta;CLNDISDB=Human_Phenotype_Ontology:HP:0000705,Human_Phenotype_Ontology:HP:0006284,Human_Phenotype_Ontology:HP:0006310,Human_Phenotype_Ontology:HP:0006325,Human_Phenotype_Ontology:HP:0006327,Human_Phenotype_Ontology:HP:0006331,MONDO:MONDO:0019507,MedGen:C0002452,OMIM:PS104500,Orphanet:ORPHA88661,SNOMED_CT:78494001;CLNHGVS=NC_000004.12:g.70637843G>C;CLNREVSTAT=criteria_provided,_single_submitter;CLNSIG=Uncertain_significance;CLNVC=single_nucleotide_variant;CLNVCSO=SO:0001483;CLNVI=Illumina_Clinical_Services_Laboratory,Illumina:505226;GENEINFO=ENAM:10117;MC=SO:0001819|synonymous_variant,SO:0001623|5_prime_UTR_variant;ORIGIN=1;Pangolin=ENSG00000132464.13|10:0.01|0:-0.1ENSG00000286848.1|10:0.01|0:-0.1
chr4	70642058	907540	G	A	.	.	ALLELEID=892114;CLNDN=Amelogenesis_imperfecta;CLNDISDB=Human_Phenotype_Ontology:HP:0000705,Human_Phenotype_Ontology:HP:0006284,Human_Phenotype_Ontology:HP:0006310,Human_Phenotype_Ontology:HP:0006325,Human_Phenotype_Ontology:HP:0006327,Human_Phenotype_Ontology:HP:0006331,MONDO:MONDO:0019507,MedGen:C0002452,OMIM:PS104500,Orphanet:ORPHA88661,SNOMED_CT:78494001;CLNHGVS=NC_000004.12:g.70642058G>A;CLNREVSTAT=criteria_provided,_single_submitter;CLNSIG=Uncertain_significance;CLNVC=single_nucleotide_variant;CLNVCSO=SO:0001483;CLNVI=Illumina_Clinical_Services_Laboratory,Illumina:1660496;GENEINFO=ENAM:10117;MC=SO:0001583|missense_variant,SO:0001623|5_prime_UTR_variant;ORIGIN=1;Pangolin=ENSG00000132464.13|2:0.0|-43:-0.02ENSG00000286848.1|2:0.0|-43:-0.02
chr4	70642063	904206	C	T	.	.	ALLELEID=892115;CLNDN=Amelogenesis_imperfecta;CLNDISDB=Human_Phenotype_Ontology:HP:0000705,Human_Phenotype_Ontology:HP:0006284,Human_Phenotype_Ontology:HP:0006310,Human_Phenotype_Ontology:HP:0006325,Human_Phenotype_Ontology:HP:0006327,Human_Phenotype_Ontology:HP:0006331,MONDO:MONDO:0019507,MedGen:C0002452,OMIM:PS104500,Orphanet:ORPHA88661,SNOMED_CT:78494001;CLNHGVS=NC_000004.12:g.70642063C>T;CLNREVSTAT=criteria_provided,_single_submitter;CLNSIG=Uncertain_significance;CLNVC=single_nucleotide_variant;CLNVCSO=SO:0001483;CLNVI=Illumina_Clinical_Services_Laboratory,Illumina:887629;GENEINFO=ENAM:10117;MC=SO:0001583|missense_variant,SO:0001623|5_prime_UTR_variant;ORIGIN=1;Pangolin=ENSG00000132464.13|-48:0.0|-48:-0.0ENSG00000286848.1|-48:0.0|-48:-0.0
chr4	70642297	349494	C	T	.	.	AF_EXAC=2e-05;ALLELEID=294068;CLNDN=Amelogenesis_imperfecta;CLNDISDB=Human_Phenotype_Ontology:HP:0000705,Human_Phenotype_Ontology:HP:0006284,Human_Phenotype_Ontology:HP:0006310,Human_Phenotype_Ontology:HP:0006325,Human_Phenotype_Ontology:HP:0006327,Human_Phenotype_Ontology:HP:0006331,MONDO:MONDO:0019507,MedGen:C0002452,OMIM:PS104500,Orphanet:ORPHA88661,SNOMED_CT:78494001;CLNHGVS=NC_000004.12:g.70642297C>T;CLNREVSTAT=criteria_provided,_single_submitter;CLNSIG=Uncertain_significance;CLNVC=single_nucleotide_variant;CLNVCSO=SO:0001483;CLNVI=Illumina_Clinical_Services_Laboratory,Illumina:659370;GENEINFO=ENAM:10117;MC=SO:0001583|missense_variant;ORIGIN=1;RS=752076298;Pangolin=ENSG00000132464.13|13:0.0|-24:-0.0ENSG00000286848.1|13:0.0|-24:-0.0
chr4	70642314	349495	C	T	.	.	AF_EXAC=1e-05;ALLELEID=295523;CLNDN=Amelogenesis_imperfecta;CLNDISDB=Human_Phenotype_Ontology:HP:0000705,Human_Phenotype_Ontology:HP:0006284,Human_Phenotype_Ontology:HP:0006310,Human_Phenotype_Ontology:HP:0006325,Human_Phenotype_Ontology:HP:0006327,Human_Phenotype_Ontology:HP:0006331,MONDO:MONDO:0019507,MedGen:C0002452,OMIM:PS104500,Orphanet:ORPHA88661,SNOMED_CT:78494001;CLNHGVS=NC_000004.12:g.70642314C>T;CLNREVSTAT=criteria_provided,_single_submitter;CLNSIG=Uncertain_significance;CLNVC=single_nucleotide_variant;CLNVCSO=SO:0001483;CLNVI=Illumina_Clinical_Services_Laboratory,Illumina:636299;GENEINFO=ENAM:10117;MC=SO:0001819|synonymous_variant;ORIGIN=1;RS=778224567;Pangolin=ENSG00000132464.13|-41:0.0|46:-0.0ENSG00000286848.1|-41:0.0|46:-0.0
chr4	70642325	349496	A	G	.	.	ALLELEID=295524;CLNDN=Amelogenesis_imperfecta;CLNDISDB=Human_Phenotype_Ontology:HP:0000705,Human_Phenotype_Ontology:HP:0006284,Human_Phenotype_Ontology:HP:0006310,Human_Phenotype_Ontology:HP:0006325,Human_Phenotype_Ontology:HP:0006327,Human_Phenotype_Ontology:HP:0006331,MONDO:MONDO:0019507,MedGen:C0002452,OMIM:PS104500,Orphanet:ORPHA88661,SNOMED_CT:78494001;CLNHGVS=NC_000004.12:g.70642325A>G;CLNREVSTAT=criteria_provided,_single_submitter;CLNSIG=Uncertain_significance;CLNVC=single_nucleotide_variant;CLNVCSO=SO:0001483;CLNVI=Illumina_Clinical_Services_Laboratory,Illumina:719028;GENEINFO=ENAM:10117;MC=SO:0001583|missense_variant;ORIGIN=1;RS=886059583;Pangolin=ENSG00000132464.13|35:0.0|-4:-0.0ENSG00000286848.1|35:0.0|-4:-0.0
chr4	70642376	904207	G	A	.	.	ALLELEID=892116;CLNDN=Amelogenesis_imperfecta;CLNDISDB=Human_Phenotype_Ontology:HP:0000705,Human_Phenotype_Ontology:HP:0006284,Human_Phenotype_Ontology:HP:0006310,Human_Phenotype_Ontology:HP:0006325,Human_Phenotype_Ontology:HP:0006327,Human_Phenotype_Ontology:HP:0006331,MONDO:MONDO:0019507,MedGen:C0002452,OMIM:PS104500,Orphanet:ORPHA88661,SNOMED_CT:78494001;CLNHGVS=NC_000004.12:g.70642376G>A;CLNREVSTAT=criteria_provided,_single_submitter;CLNSIG=Uncertain_significance;CLNVC=single_nucleotide_variant;CLNVCSO=SO:0001483;CLNVI=Illumina_Clinical_Services_Laboratory,Illumina:877180;GENEINFO=ENAM:10117;MC=SO:0001583|missense_variant;ORIGIN=1;Pangolin=ENSG00000132464.13|-16:0.0|12:-0.0ENSG00000286848.1|-16:0.0|12:-0.0
chr4	70642498	904208	G	A	.	.	ALLELEID=892117;CLNDN=Amelogenesis_imperfecta;CLNDISDB=Human_Phenotype_Ontology:HP:0000705,Human_Phenotype_Ontology:HP:0006284,Human_Phenotype_Ontology:HP:0006310,Human_Phenotype_Ontology:HP:0006325,Human_Phenotype_Ontology:HP:0006327,Human_Phenotype_Ontology:HP:0006331,MONDO:MONDO:0019507,MedGen:C0002452,OMIM:PS104500,Orphanet:ORPHA88661,SNOMED_CT:78494001;CLNHGVS=NC_000004.12:g.70642498G>A;CLNREVSTAT=criteria_provided,_single_submitter;CLNSIG=Uncertain_significance;CLNVC=single_nucleotide_variant;CLNVCSO=SO:0001483;CLNVI=Illumina_Clinical_Services_Laboratory,Illumina:632109;GENEINFO=ENAM:10117;MC=SO:0001583|missense_variant;ORIGIN=1;Pangolin=ENSG00000132464.13|-19:0.0|0:-0.0ENSG00000286848.1|-19:0.0|0:-0.0
chr4	70642506	349497	G	A	.	.	AF_EXAC=1e-05;ALLELEID=295526;CLNDN=Amelogenesis_imperfecta;CLNDISDB=Human_Phenotype_Ontology:HP:0000705,Human_Phenotype_Ontology:HP:0006284,Human_Phenotype_Ontology:HP:0006310,Human_Phenotype_Ontology:HP:0006325,Human_Phenotype_Ontology:HP:0006327,Human_Phenotype_Ontology:HP:0006331,MONDO:MONDO:0019507,MedGen:C0002452,OMIM:PS104500,Orphanet:ORPHA88661,SNOMED_CT:78494001;CLNHGVS=NC_000004.12:g.70642506G>A;CLNREVSTAT=criteria_provided,_single_submitter;CLNSIG=Uncertain_significance;CLNVC=single_nucleotide_variant;CLNVCSO=SO:0001483;CLNVI=Illumina_Clinical_Services_Laboratory,Illumina:218623;GENEINFO=ENAM:10117;MC=SO:0001819|synonymous_variant;ORIGIN=1;RS=765775414;Pangolin=ENSG00000132464.13|22:0.0|-1:-0.0ENSG00000286848.1|22:0.0|-1:-0.0
chr4	70642529	349498	G	A	.	.	AF_EXAC=7e-05;ALLELEID=299290;CLNDN=Amelogenesis_imperfecta;CLNDISDB=Human_Phenotype_Ontology:HP:0000705,Human_Phenotype_Ontology:HP:0006284,Human_Phenotype_Ontology:HP:0006310,Human_Phenotype_Ontology:HP:0006325,Human_Phenotype_Ontology:HP:0006327,Human_Phenotype_Ontology:HP:0006331,MONDO:MONDO:0019507,MedGen:C0002452,OMIM:PS104500,Orphanet:ORPHA88661,SNOMED_CT:78494001;CLNHGVS=NC_000004.12:g.70642529G>A;CLNREVSTAT=criteria_provided,_single_submitter;CLNSIG=Uncertain_significance;CLNVC=single_nucleotide_variant;CLNVCSO=SO:0001483;CLNVI=Illumina_Clinical_Services_Laboratory,Illumina:809642;GENEINFO=ENAM:10117;MC=SO:0001583|missense_variant;ORIGIN=1;RS=780933451;Pangolin=ENSG00000132464.13|47:0.0|-1:-0.0ENSG00000286848.1|47:0.0|-1:-0.0
chr4	70642607	711122	A	T	.	.	AF_ESP=0.00215;AF_EXAC=0.0023;AF_TGP=0.0008;ALLELEID=721057;CLNDN=Amelogenesis_imperfecta|not_provided;CLNDISDB=Human_Phenotype_Ontology:HP:0000705,Human_Phenotype_Ontology:HP:0006284,Human_Phenotype_Ontology:HP:0006310,Human_Phenotype_Ontology:HP:0006325,Human_Phenotype_Ontology:HP:0006327,Human_Phenotype_Ontology:HP:0006331,MONDO:MONDO:0019507,MedGen:C0002452,OMIM:PS104500,Orphanet:ORPHA88661,SNOMED_CT:78494001|MedGen:CN517202;CLNHGVS=NC_000004.12:g.70642607A>T;CLNREVSTAT=criteria_provided,_conflicting_interpretations;CLNSIG=Conflicting_interpretations_of_pathogenicity;CLNSIGCONF=Likely_benign(1),Uncertain_significance(1);CLNVC=single_nucleotide_variant;CLNVCSO=SO:0001483;CLNVI=Illumina_Clinical_Services_Laboratory,Illumina:131439;GENEINFO=ENAM:10117;MC=SO:0001583|missense_variant;ORIGIN=1;RS=142747446;Pangolin=ENSG00000132464.13|6:0.0|32:-0.0ENSG00000286848.1|6:0.0|32:-0.0
chr4	70642691	904988	C	G	.	.	ALLELEID=892118;CLNDN=Amelogenesis_imperfecta;CLNDISDB=Human_Phenotype_Ontology:HP:0000705,Human_Phenotype_Ontology:HP:0006284,Human_Phenotype_Ontology:HP:0006310,Human_Phenotype_Ontology:HP:0006325,Human_Phenotype_Ontology:HP:0006327,Human_Phenotype_Ontology:HP:0006331,MONDO:MONDO:0019507,MedGen:C0002452,OMIM:PS104500,Orphanet:ORPHA88661,SNOMED_CT:78494001;CLNHGVS=NC_000004.12:g.70642691C>G;CLNREVSTAT=criteria_provided,_single_submitter;CLNSIG=Uncertain_significance;CLNVC=single_nucleotide_variant;CLNVCSO=SO:0001483;CLNVI=Illumina_Clinical_Services_Laboratory,Illumina:898840;GENEINFO=ENAM:10117;MC=SO:0001583|missense_variant;ORIGIN=1;Pangolin=ENSG00000132464.13|5:0.0|-29:-0.0ENSG00000286848.1|5:0.0|-29:-0.0
chr4	70642715	904989	A	G	.	.	ALLELEID=892119;CLNDN=Amelogenesis_imperfecta;CLNDISDB=Human_Phenotype_Ontology:HP:0000705,Human_Phenotype_Ontology:HP:0006284,Human_Phenotype_Ontology:HP:0006310,Human_Phenotype_Ontology:HP:0006325,Human_Phenotype_Ontology:HP:0006327,Human_Phenotype_Ontology:HP:0006331,MONDO:MONDO:0019507,MedGen:C0002452,OMIM:PS104500,Orphanet:ORPHA88661,SNOMED_CT:78494001;CLNHGVS=NC_000004.12:g.70642715A>G;CLNREVSTAT=criteria_provided,_single_submitter;CLNSIG=Uncertain_significance;CLNVC=single_nucleotide_variant;CLNVCSO=SO:0001483;CLNVI=Illumina_Clinical_Services_Laboratory,Illumina:1668501;GENEINFO=ENAM:10117;MC=SO:0001583|missense_variant;ORIGIN=1;Pangolin=ENSG00000132464.13|1:0.0|-19:-0.0ENSG00000286848.1|1:0.0|-19:-0.0
chr4	70642822	709767	G	A	.	.	AF_ESP=0.00178;AF_EXAC=0.00318;AF_TGP=0.0016;ALLELEID=721058;CLNDN=Amelogenesis_imperfecta|not_provided;CLNDISDB=Human_Phenotype_Ontology:HP:0000705,Human_Phenotype_Ontology:HP:0006284,Human_Phenotype_Ontology:HP:0006310,Human_Phenotype_Ontology:HP:0006325,Human_Phenotype_Ontology:HP:0006327,Human_Phenotype_Ontology:HP:0006331,MONDO:MONDO:0019507,MedGen:C0002452,OMIM:PS104500,Orphanet:ORPHA88661,SNOMED_CT:78494001|MedGen:CN517202;CLNHGVS=NC_000004.12:g.70642822G>A;CLNREVSTAT=criteria_provided,_conflicting_interpretations;CLNSIG=Conflicting_interpretations_of_pathogenicity;CLNSIGCONF=Benign(1),Uncertain_significance(1);CLNVC=single_nucleotide_variant;CLNVCSO=SO:0001483;CLNVI=Illumina_Clinical_Services_Laboratory,Illumina:451931;GENEINFO=ENAM:10117;MC=SO:0001583|missense_variant;ORIGIN=1;RS=148712673;Pangolin=ENSG00000132464.13|24:0.0|-1:-0.0ENSG00000286848.1|24:0.0|-1:-0.0
chr4	70643082	904990	C	G	.	.	ALLELEID=892120;CLNDN=Amelogenesis_imperfecta;CLNDISDB=Human_Phenotype_Ontology:HP:0000705,Human_Phenotype_Ontology:HP:0006284,Human_Phenotype_Ontology:HP:0006310,Human_Phenotype_Ontology:HP:0006325,Human_Phenotype_Ontology:HP:0006327,Human_Phenotype_Ontology:HP:0006331,MONDO:MONDO:0019507,MedGen:C0002452,OMIM:PS104500,Orphanet:ORPHA88661,SNOMED_CT:78494001;CLNHGVS=NC_000004.12:g.70643082C>G;CLNREVSTAT=criteria_provided,_single_submitter;CLNSIG=Uncertain_significance;CLNVC=single_nucleotide_variant;CLNVCSO=SO:0001483;CLNVI=Illumina_Clinical_Services_Laboratory,Illumina:1390913;GENEINFO=ENAM:10117;MC=SO:0001583|missense_variant;ORIGIN=1;Pangolin=ENSG00000132464.13|2:0.0|17:-0.0ENSG00000286848.1|2:0.0|17:-0.0
chr4	70643253	904991	G	A	.	.	ALLELEID=892121;CLNDN=Amelogenesis_imperfecta;CLNDISDB=Human_Phenotype_Ontology:HP:0000705,Human_Phenotype_Ontology:HP:0006284,Human_Phenotype_Ontology:HP:0006310,Human_Phenotype_Ontology:HP:0006325,Human_Phenotype_Ontology:HP:0006327,Human_Phenotype_Ontology:HP:0006331,MONDO:MONDO:0019507,MedGen:C0002452,OMIM:PS104500,Orphanet:ORPHA88661,SNOMED_CT:78494001;CLNHGVS=NC_000004.12:g.70643253G>A;CLNREVSTAT=criteria_provided,_single_submitter;CLNSIG=Uncertain_significance;CLNVC=single_nucleotide_variant;CLNVCSO=SO:0001483;CLNVI=Illumina_Clinical_Services_Laboratory,Illumina:1385979;GENEINFO=ENAM:10117;MC=SO:0001819|synonymous_variant;ORIGIN=1;Pangolin=ENSG00000132464.13|5:0.0|0:-0.0ENSG00000286848.1|5:0.0|0:-0.0
chr4	70643319	906574	G	A	.	.	ALLELEID=892122;CLNDN=Amelogenesis_imperfecta;CLNDISDB=Human_Phenotype_Ontology:HP:0000705,Human_Phenotype_Ontology:HP:0006284,Human_Phenotype_Ontology:HP:0006310,Human_Phenotype_Ontology:HP:0006325,Human_Phenotype_Ontology:HP:0006327,Human_Phenotype_Ontology:HP:0006331,MONDO:MONDO:0019507,MedGen:C0002452,OMIM:PS104500,Orphanet:ORPHA88661,SNOMED_CT:78494001;CLNHGVS=NC_000004.12:g.70643319G>A;CLNREVSTAT=criteria_provided,_single_submitter;CLNSIG=Uncertain_significance;CLNVC=single_nucleotide_variant;CLNVCSO=SO:0001483;CLNVI=Illumina_Clinical_Services_Laboratory,Illumina:696254;GENEINFO=ENAM:10117;MC=SO:0001819|synonymous_variant;ORIGIN=1;Pangolin=ENSG00000132464.13|38:0.0|-43:-0.0ENSG00000286848.1|38:0.0|-43:-0.0
chr4	70643371	349500	G	A	.	.	ALLELEID=299292;CLNDN=Amelogenesis_imperfecta;CLNDISDB=Human_Phenotype_Ontology:HP:0000705,Human_Phenotype_Ontology:HP:0006284,Human_Phenotype_Ontology:HP:0006310,Human_Phenotype_Ontology:HP:0006325,Human_Phenotype_Ontology:HP:0006327,Human_Phenotype_Ontology:HP:0006331,MONDO:MONDO:0019507,MedGen:C0002452,OMIM:PS104500,Orphanet:ORPHA88661,SNOMED_CT:78494001;CLNHGVS=NC_000004.12:g.70643371G>A;CLNREVSTAT=criteria_provided,_single_submitter;CLNSIG=Uncertain_significance;CLNVC=single_nucleotide_variant;CLNVCSO=SO:0001483;CLNVI=Illumina_Clinical_Services_Laboratory,Illumina:708577;GENEINFO=ENAM:10117;MC=SO:0001583|missense_variant;ORIGIN=1;RS=199541879;Pangolin=ENSG00000132464.13|3:0.0|1:-0.0ENSG00000286848.1|3:0.0|1:-0.0
chr4	70643579	906575	A	C	.	.	ALLELEID=892123;CLNDN=Amelogenesis_imperfecta;CLNDISDB=Human_Phenotype_Ontology:HP:0000705,Human_Phenotype_Ontology:HP:0006284,Human_Phenotype_Ontology:HP:0006310,Human_Phenotype_Ontology:HP:0006325,Human_Phenotype_Ontology:HP:0006327,Human_Phenotype_Ontology:HP:0006331,MONDO:MONDO:0019507,MedGen:C0002452,OMIM:PS104500,Orphanet:ORPHA88661,SNOMED_CT:78494001;CLNHGVS=NC_000004.12:g.70643579A>C;CLNREVSTAT=criteria_provided,_single_submitter;CLNSIG=Uncertain_significance;CLNVC=single_nucleotide_variant;CLNVCSO=SO:0001483;CLNVI=Illumina_Clinical_Services_Laboratory,Illumina:883708;GENEINFO=ENAM:10117;MC=SO:0001583|missense_variant;ORIGIN=1;Pangolin=ENSG00000132464.13|-2:0.0|-39:-0.0ENSG00000286848.1|-2:0.0|-39:-0.0
chr4	70643598	349501	G	A	.	.	AF_ESP=0.00046;AF_EXAC=9e-05;ALLELEID=299293;CLNDN=Amelogenesis_imperfecta;CLNDISDB=Human_Phenotype_Ontology:HP:0000705,Human_Phenotype_Ontology:HP:0006284,Human_Phenotype_Ontology:HP:0006310,Human_Phenotype_Ontology:HP:0006325,Human_Phenotype_Ontology:HP:0006327,Human_Phenotype_Ontology:HP:0006331,MONDO:MONDO:0019507,MedGen:C0002452,OMIM:PS104500,Orphanet:ORPHA88661,SNOMED_CT:78494001;CLNHGVS=NC_000004.12:g.70643598G>A;CLNREVSTAT=criteria_provided,_single_submitter;CLNSIG=Uncertain_significance;CLNVC=single_nucleotide_variant;CLNVCSO=SO:0001483;CLNVI=Illumina_Clinical_Services_Laboratory,Illumina:146855;GENEINFO=ENAM:10117;MC=SO:0001819|synonymous_variant;ORIGIN=1;RS=149573021;Pangolin=ENSG00000132464.13|29:0.0|-21:-0.0ENSG00000286848.1|29:0.0|-21:-0.0
chr4	70643631	737651	T	C	.	.	AF_ESP=0.00054;AF_EXAC=0.00072;AF_TGP=0.0004;ALLELEID=749048;CLNDN=Amelogenesis_imperfecta|not_provided;CLNDISDB=Human_Phenotype_Ontology:HP:0000705,Human_Phenotype_Ontology:HP:0006284,Human_Phenotype_Ontology:HP:0006310,Human_Phenotype_Ontology:HP:0006325,Human_Phenotype_Ontology:HP:0006327,Human_Phenotype_Ontology:HP:0006331,MONDO:MONDO:0019507,MedGen:C0002452,OMIM:PS104500,Orphanet:ORPHA88661,SNOMED_CT:78494001|MedGen:CN517202;CLNHGVS=NC_000004.12:g.70643631T>C;CLNREVSTAT=criteria_provided,_conflicting_interpretations;CLNSIG=Conflicting_interpretations_of_pathogenicity;CLNSIGCONF=Likely_benign(1),Uncertain_significance(1);CLNVC=single_nucleotide_variant;CLNVCSO=SO:0001483;CLNVI=Illumina_Clinical_Services_Laboratory,Illumina:922005;GENEINFO=ENAM:10117;MC=SO:0001819|synonymous_variant;ORIGIN=1;RS=144225109;Pangolin=ENSG00000132464.13|-4:0.0|20:-0.0ENSG00000286848.1|-4:0.0|20:-0.0
chr4	70643652	1050433	G	C	.	.	ALLELEID=1037504;CLNDN=not_provided;CLNDISDB=MedGen:CN517202;CLNHGVS=NC_000004.12:g.70643652G>C;CLNREVSTAT=no_assertion_criteria_provided;CLNSIG=Uncertain_significance;CLNVC=single_nucleotide_variant;CLNVCSO=SO:0001483;GENEINFO=ENAM:10117;MC=SO:0001583|missense_variant;ORIGIN=0;Pangolin=ENSG00000132464.13|3:0.0|-7:-0.0ENSG00000286848.1|3:0.0|-7:-0.0
chr4	70643741	1031471	C	A	.	.	ALLELEID=1020010;CLNDN=Amelogenesis_imperfecta_-_hypoplastic_autosomal_dominant_-_local;CLNDISDB=MONDO:MONDO:0007092,MedGen:C0399368,OMIM:104500,SNOMED_CT:234961008;CLNHGVS=NC_000004.12:g.70643741C>A;CLNREVSTAT=criteria_provided,_single_submitter;CLNSIG=Uncertain_significance;CLNVC=single_nucleotide_variant;CLNVCSO=SO:0001483;GENEINFO=ENAM:10117;MC=SO:0001583|missense_variant;ORIGIN=16;Pangolin=ENSG00000132464.13|-8:0.0|24:-0.0ENSG00000286848.1|-8:0.0|24:-0.0
chr4	70643795	907592	C	A	.	.	ALLELEID=892125;CLNDN=Amelogenesis_imperfecta;CLNDISDB=Human_Phenotype_Ontology:HP:0000705,Human_Phenotype_Ontology:HP:0006284,Human_Phenotype_Ontology:HP:0006310,Human_Phenotype_Ontology:HP:0006325,Human_Phenotype_Ontology:HP:0006327,Human_Phenotype_Ontology:HP:0006331,MONDO:MONDO:0019507,MedGen:C0002452,OMIM:PS104500,Orphanet:ORPHA88661,SNOMED_CT:78494001;CLNHGVS=NC_000004.12:g.70643795C>A;CLNREVSTAT=criteria_provided,_single_submitter;CLNSIG=Uncertain_significance;CLNVC=single_nucleotide_variant;CLNVCSO=SO:0001483;CLNVI=Illumina_Clinical_Services_Laboratory,Illumina:1350417;GENEINFO=ENAM:10117;MC=SO:0001583|missense_variant;ORIGIN=1;Pangolin=ENSG00000132464.13|44:0.0|-2:-0.0ENSG00000286848.1|44:0.0|-2:-0.0
chr4	70643823	907593	G	T	.	.	ALLELEID=892126;CLNDN=Amelogenesis_imperfecta;CLNDISDB=Human_Phenotype_Ontology:HP:0000705,Human_Phenotype_Ontology:HP:0006284,Human_Phenotype_Ontology:HP:0006310,Human_Phenotype_Ontology:HP:0006325,Human_Phenotype_Ontology:HP:0006327,Human_Phenotype_Ontology:HP:0006331,MONDO:MONDO:0019507,MedGen:C0002452,OMIM:PS104500,Orphanet:ORPHA88661,SNOMED_CT:78494001;CLNHGVS=NC_000004.12:g.70643823G>T;CLNREVSTAT=criteria_provided,_single_submitter;CLNSIG=Uncertain_significance;CLNVC=single_nucleotide_variant;CLNVCSO=SO:0001483;CLNVI=Illumina_Clinical_Services_Laboratory,Illumina:1399017;GENEINFO=ENAM:10117;MC=SO:0001583|missense_variant;ORIGIN=1;Pangolin=ENSG00000132464.13|16:0.0|-1:-0.0ENSG00000286848.1|16:0.0|-1:-0.0
chr4	70643999	349503	C	T	.	.	AF_EXAC=1e-05;ALLELEID=299325;CLNDN=Amelogenesis_imperfecta;CLNDISDB=Human_Phenotype_Ontology:HP:0000705,Human_Phenotype_Ontology:HP:0006284,Human_Phenotype_Ontology:HP:0006310,Human_Phenotype_Ontology:HP:0006325,Human_Phenotype_Ontology:HP:0006327,Human_Phenotype_Ontology:HP:0006331,MONDO:MONDO:0019507,MedGen:C0002452,OMIM:PS104500,Orphanet:ORPHA88661,SNOMED_CT:78494001;CLNHGVS=NC_000004.12:g.70643999C>T;CLNREVSTAT=criteria_provided,_single_submitter;CLNSIG=Uncertain_significance;CLNVC=single_nucleotide_variant;CLNVCSO=SO:0001483;CLNVI=Illumina_Clinical_Services_Laboratory,Illumina:546872;GENEINFO=ENAM:10117;MC=SO:0001583|missense_variant;ORIGIN=1;RS=774203624;Pangolin=ENSG00000132464.13|-10:0.0|3:-0.0ENSG00000286848.1|-10:0.0|3:-0.0
chr4	70644112	349504	T	A	.	.	AF_EXAC=2e-05;ALLELEID=299326;CLNDN=Amelogenesis_imperfecta;CLNDISDB=Human_Phenotype_Ontology:HP:0000705,Human_Phenotype_Ontology:HP:0006284,Human_Phenotype_Ontology:HP:0006310,Human_Phenotype_Ontology:HP:0006325,Human_Phenotype_Ontology:HP:0006327,Human_Phenotype_Ontology:HP:0006331,MONDO:MONDO:0019507,MedGen:C0002452,OMIM:PS104500,Orphanet:ORPHA88661,SNOMED_CT:78494001;CLNHGVS=NC_000004.12:g.70644112T>A;CLNREVSTAT=criteria_provided,_single_submitter;CLNSIG=Uncertain_significance;CLNVC=single_nucleotide_variant;CLNVCSO=SO:0001483;CLNVI=Illumina_Clinical_Services_Laboratory,Illumina:674612;GENEINFO=ENAM:10117;MC=SO:0001583|missense_variant;ORIGIN=1;RS=754676479;Pangolin=ENSG00000132464.13|3:0.0|13:-0.0ENSG00000286848.1|3:0.0|13:-0.0
chr4	70644114	632447	T	A	.	.	AF_EXAC=2e-05;ALLELEID=620174;CLNDN=Amelogenesis_imperfecta;CLNDISDB=Human_Phenotype_Ontology:HP:0000705,Human_Phenotype_Ontology:HP:0006284,Human_Phenotype_Ontology:HP:0006310,Human_Phenotype_Ontology:HP:0006325,Human_Phenotype_Ontology:HP:0006327,Human_Phenotype_Ontology:HP:0006331,MONDO:MONDO:0019507,MedGen:C0002452,OMIM:PS104500,Orphanet:ORPHA88661,SNOMED_CT:78494001;CLNHGVS=NC_000004.12:g.70644114T>A;CLNREVSTAT=criteria_provided,_single_submitter;CLNSIG=Uncertain_significance;CLNVC=single_nucleotide_variant;CLNVCSO=SO:0001483;CLNVI=Illumina_Clinical_Services_Laboratory,Illumina:674614;GENEINFO=ENAM:10117;MC=SO:0001587|nonsense;ORIGIN=1;RS=778381344;Pangolin=ENSG00000132464.13|2:0.01|11:-0.0ENSG00000286848.1|2:0.01|11:-0.0
chr4	70644162	907594	C	T	.	.	ALLELEID=892127;CLNDN=Amelogenesis_imperfecta;CLNDISDB=Human_Phenotype_Ontology:HP:0000705,Human_Phenotype_Ontology:HP:0006284,Human_Phenotype_Ontology:HP:0006310,Human_Phenotype_Ontology:HP:0006325,Human_Phenotype_Ontology:HP:0006327,Human_Phenotype_Ontology:HP:0006331,MONDO:MONDO:0019507,MedGen:C0002452,OMIM:PS104500,Orphanet:ORPHA88661,SNOMED_CT:78494001;CLNHGVS=NC_000004.12:g.70644162C>T;CLNREVSTAT=criteria_provided,_single_submitter;CLNSIG=Uncertain_significance;CLNVC=single_nucleotide_variant;CLNVCSO=SO:0001483;CLNVI=Illumina_Clinical_Services_Laboratory,Illumina:1383250;GENEINFO=ENAM:10117;MC=SO:0001819|synonymous_variant;ORIGIN=1;Pangolin=ENSG00000132464.13|-1:0.0|1:-0.0ENSG00000286848.1|-1:0.0|1:-0.0
chr4	70644175	349505	A	C	.	.	ALLELEID=299300;CLNDN=Amelogenesis_imperfecta;CLNDISDB=Human_Phenotype_Ontology:HP:0000705,Human_Phenotype_Ontology:HP:0006284,Human_Phenotype_Ontology:HP:0006310,Human_Phenotype_Ontology:HP:0006325,Human_Phenotype_Ontology:HP:0006327,Human_Phenotype_Ontology:HP:0006331,MONDO:MONDO:0019507,MedGen:C0002452,OMIM:PS104500,Orphanet:ORPHA88661,SNOMED_CT:78494001;CLNHGVS=NC_000004.12:g.70644175A>C;CLNREVSTAT=criteria_provided,_single_submitter;CLNSIG=Uncertain_significance;CLNVC=single_nucleotide_variant;CLNVCSO=SO:0001483;CLNVI=Illumina_Clinical_Services_Laboratory,Illumina:104591;GENEINFO=ENAM:10117;MC=SO:0001583|missense_variant;ORIGIN=1;RS=886059584;Pangolin=ENSG00000132464.13|-50:0.0|-50:-0.0ENSG00000286848.1|-50:0.0|-50:-0.0
chr4	70644242	904264	G	A	.	.	ALLELEID=892128;CLNDN=Amelogenesis_imperfecta;CLNDISDB=Human_Phenotype_Ontology:HP:0000705,Human_Phenotype_Ontology:HP:0006284,Human_Phenotype_Ontology:HP:0006310,Human_Phenotype_Ontology:HP:0006325,Human_Phenotype_Ontology:HP:0006327,Human_Phenotype_Ontology:HP:0006331,MONDO:MONDO:0019507,MedGen:C0002452,OMIM:PS104500,Orphanet:ORPHA88661,SNOMED_CT:78494001;CLNHGVS=NC_000004.12:g.70644242G>A;CLNREVSTAT=criteria_provided,_single_submitter;CLNSIG=Uncertain_significance;CLNVC=single_nucleotide_variant;CLNVCSO=SO:0001483;CLNVI=Illumina_Clinical_Services_Laboratory,Illumina:1407938;GENEINFO=ENAM:10117;MC=SO:0001583|missense_variant;ORIGIN=1;Pangolin=ENSG00000132464.13|-35:0.0|-32:-0.0ENSG00000286848.1|-35:0.0|-32:-0.0
chr4	70644405	904265	T	C	.	.	ALLELEID=892129;CLNDN=Amelogenesis_imperfecta;CLNDISDB=Human_Phenotype_Ontology:HP:0000705,Human_Phenotype_Ontology:HP:0006284,Human_Phenotype_Ontology:HP:0006310,Human_Phenotype_Ontology:HP:0006325,Human_Phenotype_Ontology:HP:0006327,Human_Phenotype_Ontology:HP:0006331,MONDO:MONDO:0019507,MedGen:C0002452,OMIM:PS104500,Orphanet:ORPHA88661,SNOMED_CT:78494001;CLNHGVS=NC_000004.12:g.70644405T>C;CLNREVSTAT=criteria_provided,_single_submitter;CLNSIG=Uncertain_significance;CLNVC=single_nucleotide_variant;CLNVCSO=SO:0001483;CLNVI=Illumina_Clinical_Services_Laboratory,Illumina:734056;GENEINFO=ENAM:10117;MC=SO:0001819|synonymous_variant;ORIGIN=1;Pangolin=ENSG00000132464.13|1:0.0|-28:-0.0ENSG00000286848.1|1:0.0|-28:-0.0
chr4	70644420	904266	G	T	.	.	ALLELEID=892130;CLNDN=Amelogenesis_imperfecta;CLNDISDB=Human_Phenotype_Ontology:HP:0000705,Human_Phenotype_Ontology:HP:0006284,Human_Phenotype_Ontology:HP:0006310,Human_Phenotype_Ontology:HP:0006325,Human_Phenotype_Ontology:HP:0006327,Human_Phenotype_Ontology:HP:0006331,MONDO:MONDO:0019507,MedGen:C0002452,OMIM:PS104500,Orphanet:ORPHA88661,SNOMED_CT:78494001;CLNHGVS=NC_000004.12:g.70644420G>T;CLNREVSTAT=criteria_provided,_single_submitter;CLNSIG=Uncertain_significance;CLNVC=single_nucleotide_variant;CLNVCSO=SO:0001483;CLNVI=Illumina_Clinical_Services_Laboratory,Illumina:656294;GENEINFO=ENAM:10117;MC=SO:0001819|synonymous_variant;ORIGIN=1;Pangolin=ENSG00000132464.13|-44:0.0|46:-0.0ENSG00000286848.1|-44:0.0|46:-0.0
chr4	70644424	349506	C	G	.	.	ALLELEID=299307;CLNDN=Amelogenesis_imperfecta;CLNDISDB=Human_Phenotype_Ontology:HP:0000705,Human_Phenotype_Ontology:HP:0006284,Human_Phenotype_Ontology:HP:0006310,Human_Phenotype_Ontology:HP:0006325,Human_Phenotype_Ontology:HP:0006327,Human_Phenotype_Ontology:HP:0006331,MONDO:MONDO:0019507,MedGen:C0002452,OMIM:PS104500,Orphanet:ORPHA88661,SNOMED_CT:78494001;CLNHGVS=NC_000004.12:g.70644424C>G;CLNREVSTAT=criteria_provided,_single_submitter;CLNSIG=Uncertain_significance;CLNVC=single_nucleotide_variant;CLNVCSO=SO:0001483;CLNVI=Illumina_Clinical_Services_Laboratory,Illumina:104426;GENEINFO=ENAM:10117;MC=SO:0001583|missense_variant;ORIGIN=1;RS=886059585;Pangolin=ENSG00000132464.13|42:0.0|-47:-0.0ENSG00000286848.1|42:0.0|-47:-0.0
chr4	70644433	349507	G	A	.	.	AF_EXAC=2e-05;ALLELEID=299327;CLNDN=Amelogenesis_imperfecta;CLNDISDB=Human_Phenotype_Ontology:HP:0000705,Human_Phenotype_Ontology:HP:0006284,Human_Phenotype_Ontology:HP:0006310,Human_Phenotype_Ontology:HP:0006325,Human_Phenotype_Ontology:HP:0006327,Human_Phenotype_Ontology:HP:0006331,MONDO:MONDO:0019507,MedGen:C0002452,OMIM:PS104500,Orphanet:ORPHA88661,SNOMED_CT:78494001;CLNHGVS=NC_000004.12:g.70644433G>A;CLNREVSTAT=criteria_provided,_single_submitter;CLNSIG=Uncertain_significance;CLNVC=single_nucleotide_variant;CLNVCSO=SO:0001483;CLNVI=Illumina_Clinical_Services_Laboratory,Illumina:656296;GENEINFO=ENAM:10117;MC=SO:0001583|missense_variant;ORIGIN=1;RS=775162070;Pangolin=ENSG00000132464.13|26:0.0|33:-0.0ENSG00000286848.1|26:0.0|33:-0.0
chr4	70644498	904267	T	C	.	.	ALLELEID=892131;CLNDN=Amelogenesis_imperfecta;CLNDISDB=Human_Phenotype_Ontology:HP:0000705,Human_Phenotype_Ontology:HP:0006284,Human_Phenotype_Ontology:HP:0006310,Human_Phenotype_Ontology:HP:0006325,Human_Phenotype_Ontology:HP:0006327,Human_Phenotype_Ontology:HP:0006331,MONDO:MONDO:0019507,MedGen:C0002452,OMIM:PS104500,Orphanet:ORPHA88661,SNOMED_CT:78494001;CLNHGVS=NC_000004.12:g.70644498T>C;CLNREVSTAT=criteria_provided,_single_submitter;CLNSIG=Uncertain_significance;CLNVC=single_nucleotide_variant;CLNVCSO=SO:0001483;CLNVI=Illumina_Clinical_Services_Laboratory,Illumina:206897;GENEINFO=ENAM:10117;MC=SO:0001819|synonymous_variant;ORIGIN=1;Pangolin=ENSG00000132464.13|-17:0.0|-1:-0.0ENSG00000286848.1|-17:0.0|-1:-0.0
chr4	70644574	904268	T	C	.	.	ALLELEID=892132;CLNDN=Amelogenesis_imperfecta;CLNDISDB=Human_Phenotype_Ontology:HP:0000705,Human_Phenotype_Ontology:HP:0006284,Human_Phenotype_Ontology:HP:0006310,Human_Phenotype_Ontology:HP:0006325,Human_Phenotype_Ontology:HP:0006327,Human_Phenotype_Ontology:HP:0006331,MONDO:MONDO:0019507,MedGen:C0002452,OMIM:PS104500,Orphanet:ORPHA88661,SNOMED_CT:78494001;CLNHGVS=NC_000004.12:g.70644574T>C;CLNREVSTAT=criteria_provided,_single_submitter;CLNSIG=Uncertain_significance;CLNVC=single_nucleotide_variant;CLNVCSO=SO:0001483;CLNVI=Illumina_Clinical_Services_Laboratory,Illumina:844169;GENEINFO=ENAM:10117;MC=SO:0001583|missense_variant;ORIGIN=1;Pangolin=ENSG00000132464.13|0:0.0|-24:-0.0ENSG00000286848.1|0:0.0|-24:-0.0
chr4	70644703	349508	C	T	.	.	AF_ESP=0.00031;ALLELEID=299330;CLNDN=Amelogenesis_imperfecta;CLNDISDB=Human_Phenotype_Ontology:HP:0000705,Human_Phenotype_Ontology:HP:0006284,Human_Phenotype_Ontology:HP:0006310,Human_Phenotype_Ontology:HP:0006325,Human_Phenotype_Ontology:HP:0006327,Human_Phenotype_Ontology:HP:0006331,MONDO:MONDO:0019507,MedGen:C0002452,OMIM:PS104500,Orphanet:ORPHA88661,SNOMED_CT:78494001;CLNHGVS=NC_000004.12:g.70644703C>T;CLNREVSTAT=criteria_provided,_single_submitter;CLNSIG=Uncertain_significance;CLNVC=single_nucleotide_variant;CLNVCSO=SO:0001483;CLNVI=Illumina_Clinical_Services_Laboratory,Illumina:792537;GENEINFO=ENAM:10117;MC=SO:0001583|missense_variant;ORIGIN=1;RS=35951442;Pangolin=ENSG00000132464.13|-44:0.0|11:-0.0ENSG00000286848.1|-44:0.0|11:-0.0
chr4	70644736	349509	C	A	.	.	AF_ESP=8e-05;ALLELEID=299310;CLNDN=Amelogenesis_imperfecta;CLNDISDB=Human_Phenotype_Ontology:HP:0000705,Human_Phenotype_Ontology:HP:0006284,Human_Phenotype_Ontology:HP:0006310,Human_Phenotype_Ontology:HP:0006325,Human_Phenotype_Ontology:HP:0006327,Human_Phenotype_Ontology:HP:0006331,MONDO:MONDO:0019507,MedGen:C0002452,OMIM:PS104500,Orphanet:ORPHA88661,SNOMED_CT:78494001;CLNHGVS=NC_000004.12:g.70644736C>A;CLNREVSTAT=criteria_provided,_single_submitter;CLNSIG=Uncertain_significance;CLNVC=single_nucleotide_variant;CLNVCSO=SO:0001483;CLNVI=Illumina_Clinical_Services_Laboratory,Illumina:303664;GENEINFO=ENAM:10117;MC=SO:0001583|missense_variant;ORIGIN=1;RS=114751362;Pangolin=ENSG00000132464.13|-22:0.0|-45:-0.0ENSG00000286848.1|-22:0.0|-45:-0.0
chr4	70644746	777590	G	A	.	.	AF_ESP=0.009;AF_EXAC=0.00725;AF_TGP=0.0028;ALLELEID=698620;CLNDN=Amelogenesis_imperfecta|not_provided;CLNDISDB=Human_Phenotype_Ontology:HP:0000705,Human_Phenotype_Ontology:HP:0006284,Human_Phenotype_Ontology:HP:0006310,Human_Phenotype_Ontology:HP:0006325,Human_Phenotype_Ontology:HP:0006327,Human_Phenotype_Ontology:HP:0006331,MONDO:MONDO:0019507,MedGen:C0002452,OMIM:PS104500,Orphanet:ORPHA88661,SNOMED_CT:78494001|MedGen:CN517202;CLNHGVS=NC_000004.12:g.70644746G>A;CLNREVSTAT=criteria_provided,_conflicting_interpretations;CLNSIG=Conflicting_interpretations_of_pathogenicity;CLNSIGCONF=Benign(1),Uncertain_significance(1);CLNVC=single_nucleotide_variant;CLNVCSO=SO:0001483;CLNVI=Illumina_Clinical_Services_Laboratory,Illumina:131163;GENEINFO=ENAM:10117;MC=SO:0001583|missense_variant;ORIGIN=1;RS=71599965;Pangolin=ENSG00000132464.13|27:0.0|-1:-0.0ENSG00000286848.1|27:0.0|-1:-0.0
chr4	70644826	349510	G	T	.	.	AF_ESP=8e-05;AF_TGP=0.0018;ALLELEID=299331;CLNDN=Amelogenesis_imperfecta;CLNDISDB=Human_Phenotype_Ontology:HP:0000705,Human_Phenotype_Ontology:HP:0006284,Human_Phenotype_Ontology:HP:0006310,Human_Phenotype_Ontology:HP:0006325,Human_Phenotype_Ontology:HP:0006327,Human_Phenotype_Ontology:HP:0006331,MONDO:MONDO:0019507,MedGen:C0002452,OMIM:PS104500,Orphanet:ORPHA88661,SNOMED_CT:78494001;CLNHGVS=NC_000004.12:g.70644826G>T;CLNREVSTAT=criteria_provided,_single_submitter;CLNSIG=Uncertain_significance;CLNVC=single_nucleotide_variant;CLNVCSO=SO:0001483;CLNVI=Illumina_Clinical_Services_Laboratory,Illumina:285530;GENEINFO=ENAM:10117;MC=SO:0001583|missense_variant;ORIGIN=1;RS=200396980;Pangolin=ENSG00000132464.13|-13:0.0|-1:-0.55ENSG00000286848.1|-13:0.0|-1:-0.55
chr4	70644924	349511	T	A	.	.	ALLELEID=299339;CLNDN=Amelogenesis_imperfecta;CLNDISDB=Human_Phenotype_Ontology:HP:0000705,Human_Phenotype_Ontology:HP:0006284,Human_Phenotype_Ontology:HP:0006310,Human_Phenotype_Ontology:HP:0006325,Human_Phenotype_Ontology:HP:0006327,Human_Phenotype_Ontology:HP:0006331,MONDO:MONDO:0019507,MedGen:C0002452,OMIM:PS104500,Orphanet:ORPHA88661,SNOMED_CT:78494001;CLNHGVS=NC_000004.12:g.70644924T>A;CLNREVSTAT=criteria_provided,_single_submitter;CLNSIG=Uncertain_significance;CLNVC=single_nucleotide_variant;CLNVCSO=SO:0001483;CLNVI=Illumina_Clinical_Services_Laboratory,Illumina:253214;GENEINFO=ENAM:10117;MC=SO:0001624|3_prime_UTR_variant;ORIGIN=1;RS=886059586;Pangolin=ENSG00000132464.13|38:0.0|-11:-0.0ENSG00000286848.1|38:0.0|-11:-0.0
chr4	70645011	349512	G	A	.	.	ALLELEID=295534;CLNDN=Amelogenesis_imperfecta;CLNDISDB=Human_Phenotype_Ontology:HP:0000705,Human_Phenotype_Ontology:HP:0006284,Human_Phenotype_Ontology:HP:0006310,Human_Phenotype_Ontology:HP:0006325,Human_Phenotype_Ontology:HP:0006327,Human_Phenotype_Ontology:HP:0006331,MONDO:MONDO:0019507,MedGen:C0002452,OMIM:PS104500,Orphanet:ORPHA88661,SNOMED_CT:78494001;CLNHGVS=NC_000004.12:g.70645011G>A;CLNREVSTAT=criteria_provided,_single_submitter;CLNSIG=Uncertain_significance;CLNVC=single_nucleotide_variant;CLNVCSO=SO:0001483;CLNVI=Illumina_Clinical_Services_Laboratory,Illumina:660978;GENEINFO=ENAM:10117;MC=SO:0001624|3_prime_UTR_variant;ORIGIN=1;RS=886059587;Pangolin=ENSG00000132464.13|-20:0.0|-1:-0.0ENSG00000286848.1|-20:0.0|-1:-0.0
chr4	70645077	905058	A	G	.	.	ALLELEID=892133;CLNDN=Amelogenesis_imperfecta;CLNDISDB=Human_Phenotype_Ontology:HP:0000705,Human_Phenotype_Ontology:HP:0006284,Human_Phenotype_Ontology:HP:0006310,Human_Phenotype_Ontology:HP:0006325,Human_Phenotype_Ontology:HP:0006327,Human_Phenotype_Ontology:HP:0006331,MONDO:MONDO:0019507,MedGen:C0002452,OMIM:PS104500,Orphanet:ORPHA88661,SNOMED_CT:78494001;CLNHGVS=NC_000004.12:g.70645077A>G;CLNREVSTAT=criteria_provided,_single_submitter;CLNSIG=Uncertain_significance;CLNVC=single_nucleotide_variant;CLNVCSO=SO:0001483;CLNVI=Illumina_Clinical_Services_Laboratory,Illumina:886173;GENEINFO=ENAM:10117;MC=SO:0001624|3_prime_UTR_variant;ORIGIN=1;Pangolin=ENSG00000132464.13|40:0.0|-3:-0.0ENSG00000286848.1|40:0.0|-3:-0.0
chr4	70645116	905060	T	A	.	.	ALLELEID=892135;CLNDN=Amelogenesis_imperfecta;CLNDISDB=Human_Phenotype_Ontology:HP:0000705,Human_Phenotype_Ontology:HP:0006284,Human_Phenotype_Ontology:HP:0006310,Human_Phenotype_Ontology:HP:0006325,Human_Phenotype_Ontology:HP:0006327,Human_Phenotype_Ontology:HP:0006331,MONDO:MONDO:0019507,MedGen:C0002452,OMIM:PS104500,Orphanet:ORPHA88661,SNOMED_CT:78494001;CLNHGVS=NC_000004.12:g.70645116T>A;CLNREVSTAT=criteria_provided,_single_submitter;CLNSIG=Uncertain_significance;CLNVC=single_nucleotide_variant;CLNVCSO=SO:0001483;CLNVI=Illumina_Clinical_Services_Laboratory,Illumina:638636;GENEINFO=ENAM:10117;MC=SO:0001624|3_prime_UTR_variant;ORIGIN=1;Pangolin=ENSG00000132464.13|1:0.0|18:-0.0ENSG00000286848.1|1:0.0|18:-0.0
chr4	70645276	349515	C	CT	.	.	ALLELEID=295541;CLNDN=Amelogenesis_Imperfecta,_Dominant;CLNDISDB=MedGen:CN239159;CLNHGVS=NC_000004.12:g.70645276_70645277insT;CLNREVSTAT=criteria_provided,_single_submitter;CLNSIG=Uncertain_significance;CLNVC=Insertion;CLNVCSO=SO:0000667;CLNVI=Illumina_Clinical_Services_Laboratory,Illumina:652698;GENEINFO=ENAM:10117;MC=SO:0001624|3_prime_UTR_variant;ORIGIN=1;RS=886059588;Pangolin=ENSG00000132464.13|28:0.0|-4:-0.01ENSG00000286848.1|28:0.0|-4:-0.01
chr4	70645277	349516	G	T	.	.	ALLELEID=295542;CLNDN=Amelogenesis_imperfecta;CLNDISDB=Human_Phenotype_Ontology:HP:0000705,Human_Phenotype_Ontology:HP:0006284,Human_Phenotype_Ontology:HP:0006310,Human_Phenotype_Ontology:HP:0006325,Human_Phenotype_Ontology:HP:0006327,Human_Phenotype_Ontology:HP:0006331,MONDO:MONDO:0019507,MedGen:C0002452,OMIM:PS104500,Orphanet:ORPHA88661,SNOMED_CT:78494001;CLNHGVS=NC_000004.12:g.70645277G>T;CLNREVSTAT=criteria_provided,_single_submitter;CLNSIG=Uncertain_significance;CLNVC=single_nucleotide_variant;CLNVCSO=SO:0001483;CLNVI=Illumina_Clinical_Services_Laboratory,Illumina:652700;GENEINFO=ENAM:10117;MC=SO:0001624|3_prime_UTR_variant;ORIGIN=1;RS=886059589;Pangolin=ENSG00000132464.13|26:0.0|-5:-0.01ENSG00000286848.1|26:0.0|-5:-0.01
chr4	70645314	906642	T	C	.	.	ALLELEID=892136;CLNDN=Amelogenesis_imperfecta;CLNDISDB=Human_Phenotype_Ontology:HP:0000705,Human_Phenotype_Ontology:HP:0006284,Human_Phenotype_Ontology:HP:0006310,Human_Phenotype_Ontology:HP:0006325,Human_Phenotype_Ontology:HP:0006327,Human_Phenotype_Ontology:HP:0006331,MONDO:MONDO:0019507,MedGen:C0002452,OMIM:PS104500,Orphanet:ORPHA88661,SNOMED_CT:78494001;CLNHGVS=NC_000004.12:g.70645314T>C;CLNREVSTAT=criteria_provided,_single_submitter;CLNSIG=Uncertain_significance;CLNVC=single_nucleotide_variant;CLNVCSO=SO:0001483;CLNVI=Illumina_Clinical_Services_Laboratory,Illumina:618876;GENEINFO=ENAM:10117;MC=SO:0001624|3_prime_UTR_variant;ORIGIN=1;Pangolin=ENSG00000132464.13|-42:0.0|-11:-0.0ENSG00000286848.1|-42:0.0|-11:-0.0
chr4	70645373	906643	A	G	.	.	ALLELEID=892137;CLNDN=Amelogenesis_imperfecta;CLNDISDB=Human_Phenotype_Ontology:HP:0000705,Human_Phenotype_Ontology:HP:0006284,Human_Phenotype_Ontology:HP:0006310,Human_Phenotype_Ontology:HP:0006325,Human_Phenotype_Ontology:HP:0006327,Human_Phenotype_Ontology:HP:0006331,MONDO:MONDO:0019507,MedGen:C0002452,OMIM:PS104500,Orphanet:ORPHA88661,SNOMED_CT:78494001;CLNHGVS=NC_000004.12:g.70645373A>G;CLNREVSTAT=criteria_provided,_single_submitter;CLNSIG=Uncertain_significance;CLNVC=single_nucleotide_variant;CLNVCSO=SO:0001483;CLNVI=Illumina_Clinical_Services_Laboratory,Illumina:824392;GENEINFO=ENAM:10117;MC=SO:0001624|3_prime_UTR_variant;ORIGIN=1;Pangolin=ENSG00000132464.13|-7:0.0|-7:-0.0ENSG00000286848.1|-7:0.0|-7:-0.0
chr4	70645460	349519	T	C	.	.	ALLELEID=294075;CLNDN=Amelogenesis_imperfecta;CLNDISDB=Human_Phenotype_Ontology:HP:0000705,Human_Phenotype_Ontology:HP:0006284,Human_Phenotype_Ontology:HP:0006310,Human_Phenotype_Ontology:HP:0006325,Human_Phenotype_Ontology:HP:0006327,Human_Phenotype_Ontology:HP:0006331,MONDO:MONDO:0019507,MedGen:C0002452,OMIM:PS104500,Orphanet:ORPHA88661,SNOMED_CT:78494001;CLNHGVS=NC_000004.12:g.70645460T>C;CLNREVSTAT=criteria_provided,_single_submitter;CLNSIG=Uncertain_significance;CLNVC=single_nucleotide_variant;CLNVCSO=SO:0001483;CLNVI=Illumina_Clinical_Services_Laboratory,Illumina:441700;GENEINFO=ENAM:10117;MC=SO:0001624|3_prime_UTR_variant;ORIGIN=1;RS=886059591;Pangolin=ENSG00000132464.13|1:0.0|-2:-0.0ENSG00000286848.1|1:0.0|-2:-0.0
chr4	70645508	906644	T	A	.	.	ALLELEID=892138;CLNDN=Amelogenesis_imperfecta;CLNDISDB=Human_Phenotype_Ontology:HP:0000705,Human_Phenotype_Ontology:HP:0006284,Human_Phenotype_Ontology:HP:0006310,Human_Phenotype_Ontology:HP:0006325,Human_Phenotype_Ontology:HP:0006327,Human_Phenotype_Ontology:HP:0006331,MONDO:MONDO:0019507,MedGen:C0002452,OMIM:PS104500,Orphanet:ORPHA88661,SNOMED_CT:78494001;CLNHGVS=NC_000004.12:g.70645508T>A;CLNREVSTAT=criteria_provided,_single_submitter;CLNSIG=Uncertain_significance;CLNVC=single_nucleotide_variant;CLNVCSO=SO:0001483;CLNVI=Illumina_Clinical_Services_Laboratory,Illumina:81299;GENEINFO=ENAM:10117;MC=SO:0001624|3_prime_UTR_variant;ORIGIN=1;Pangolin=ENSG00000132464.13|2:0.0|16:-0.0ENSG00000286848.1|2:0.0|16:-0.0
chr4	70645535	907668	T	C	.	.	ALLELEID=892139;CLNDN=Amelogenesis_imperfecta;CLNDISDB=Human_Phenotype_Ontology:HP:0000705,Human_Phenotype_Ontology:HP:0006284,Human_Phenotype_Ontology:HP:0006310,Human_Phenotype_Ontology:HP:0006325,Human_Phenotype_Ontology:HP:0006327,Human_Phenotype_Ontology:HP:0006331,MONDO:MONDO:0019507,MedGen:C0002452,OMIM:PS104500,Orphanet:ORPHA88661,SNOMED_CT:78494001;CLNHGVS=NC_000004.12:g.70645535T>C;CLNREVSTAT=criteria_provided,_single_submitter;CLNSIG=Uncertain_significance;CLNVC=single_nucleotide_variant;CLNVCSO=SO:0001483;CLNVI=Illumina_Clinical_Services_Laboratory,Illumina:897724;GENEINFO=ENAM:10117;MC=SO:0001624|3_prime_UTR_variant;ORIGIN=1;Pangolin=ENSG00000132464.13|1:0.0|-11:-0.0ENSG00000286848.1|1:0.0|-11:-0.0
chr4	70645739	907669	A	G	.	.	ALLELEID=892140;CLNDN=Amelogenesis_imperfecta;CLNDISDB=Human_Phenotype_Ontology:HP:0000705,Human_Phenotype_Ontology:HP:0006284,Human_Phenotype_Ontology:HP:0006310,Human_Phenotype_Ontology:HP:0006325,Human_Phenotype_Ontology:HP:0006327,Human_Phenotype_Ontology:HP:0006331,MONDO:MONDO:0019507,MedGen:C0002452,OMIM:PS104500,Orphanet:ORPHA88661,SNOMED_CT:78494001;CLNHGVS=NC_000004.12:g.70645739A>G;CLNREVSTAT=criteria_provided,_single_submitter;CLNSIG=Uncertain_significance;CLNVC=single_nucleotide_variant;CLNVCSO=SO:0001483;CLNVI=Illumina_Clinical_Services_Laboratory,Illumina:99358;GENEINFO=ENAM:10117;MC=SO:0001624|3_prime_UTR_variant;ORIGIN=1;Pangolin=ENSG00000132464.13|26:0.0|-28:-0.0ENSG00000286848.1|26:0.0|-28:-0.0
chr4	70645840	349521	C	T	.	.	AF_TGP=0.0004;ALLELEID=299340;CLNDN=Amelogenesis_imperfecta;CLNDISDB=Human_Phenotype_Ontology:HP:0000705,Human_Phenotype_Ontology:HP:0006284,Human_Phenotype_Ontology:HP:0006310,Human_Phenotype_Ontology:HP:0006325,Human_Phenotype_Ontology:HP:0006327,Human_Phenotype_Ontology:HP:0006331,MONDO:MONDO:0019507,MedGen:C0002452,OMIM:PS104500,Orphanet:ORPHA88661,SNOMED_CT:78494001;CLNHGVS=NC_000004.12:g.70645840C>T;CLNREVSTAT=criteria_provided,_single_submitter;CLNSIG=Uncertain_significance;CLNVC=single_nucleotide_variant;CLNVCSO=SO:0001483;CLNVI=Illumina_Clinical_Services_Laboratory,Illumina:817927;GENEINFO=ENAM:10117;MC=SO:0001624|3_prime_UTR_variant;ORIGIN=1;RS=182854472;Pangolin=ENSG00000132464.13|10:0.0|-45:-0.05ENSG00000286848.1|10:0.0|-45:-0.05
chr4	70645841	907671	G	A	.	.	ALLELEID=892142;CLNDN=Amelogenesis_imperfecta;CLNDISDB=Human_Phenotype_Ontology:HP:0000705,Human_Phenotype_Ontology:HP:0006284,Human_Phenotype_Ontology:HP:0006310,Human_Phenotype_Ontology:HP:0006325,Human_Phenotype_Ontology:HP:0006327,Human_Phenotype_Ontology:HP:0006331,MONDO:MONDO:0019507,MedGen:C0002452,OMIM:PS104500,Orphanet:ORPHA88661,SNOMED_CT:78494001;CLNHGVS=NC_000004.12:g.70645841G>A;CLNREVSTAT=criteria_provided,_single_submitter;CLNSIG=Uncertain_significance;CLNVC=single_nucleotide_variant;CLNVCSO=SO:0001483;CLNVI=Illumina_Clinical_Services_Laboratory,Illumina:786057;GENEINFO=ENAM:10117;MC=SO:0001624|3_prime_UTR_variant;ORIGIN=1;Pangolin=ENSG00000132464.13|9:0.0|-46:-0.05ENSG00000286848.1|9:0.0|-46:-0.05
chr4	70645931	349522	G	GC	.	.	ALLELEID=294077;CLNDN=Amelogenesis_Imperfecta,_Dominant;CLNDISDB=MedGen:CN239159;CLNHGVS=NC_000004.12:g.70645933dup;CLNREVSTAT=criteria_provided,_single_submitter;CLNSIG=Uncertain_significance;CLNVC=Duplication;CLNVCSO=SO:1000035;CLNVI=Illumina_Clinical_Services_Laboratory,Illumina:727496;GENEINFO=ENAM:10117;MC=SO:0001624|3_prime_UTR_variant;ORIGIN=1;RS=886059592;Pangolin=ENSG00000132464.13|12:0.0|40:-0.0ENSG00000286848.1|12:0.0|40:-0.0
chr4	70645933	907672	C	T	.	.	ALLELEID=892143;CLNDN=Amelogenesis_imperfecta;CLNDISDB=Human_Phenotype_Ontology:HP:0000705,Human_Phenotype_Ontology:HP:0006284,Human_Phenotype_Ontology:HP:0006310,Human_Phenotype_Ontology:HP:0006325,Human_Phenotype_Ontology:HP:0006327,Human_Phenotype_Ontology:HP:0006331,MONDO:MONDO:0019507,MedGen:C0002452,OMIM:PS104500,Orphanet:ORPHA88661,SNOMED_CT:78494001;CLNHGVS=NC_000004.12:g.70645933C>T;CLNREVSTAT=criteria_provided,_single_submitter;CLNSIG=Uncertain_significance;CLNVC=single_nucleotide_variant;CLNVCSO=SO:0001483;CLNVI=Illumina_Clinical_Services_Laboratory,Illumina:558483;GENEINFO=ENAM:10117;MC=SO:0001624|3_prime_UTR_variant;ORIGIN=1;Pangolin=ENSG00000132464.13|-2:0.0|-28:-0.0ENSG00000286848.1|-2:0.0|-28:-0.0
chr4	70645934	907673	G	A	.	.	ALLELEID=892144;CLNDN=Amelogenesis_imperfecta;CLNDISDB=Human_Phenotype_Ontology:HP:0000705,Human_Phenotype_Ontology:HP:0006284,Human_Phenotype_Ontology:HP:0006310,Human_Phenotype_Ontology:HP:0006325,Human_Phenotype_Ontology:HP:0006327,Human_Phenotype_Ontology:HP:0006331,MONDO:MONDO:0019507,MedGen:C0002452,OMIM:PS104500,Orphanet:ORPHA88661,SNOMED_CT:78494001;CLNHGVS=NC_000004.12:g.70645934G>A;CLNREVSTAT=criteria_provided,_single_submitter;CLNSIG=Uncertain_significance;CLNVC=single_nucleotide_variant;CLNVCSO=SO:0001483;CLNVI=Illumina_Clinical_Services_Laboratory,Illumina:886307;GENEINFO=ENAM:10117;MC=SO:0001624|3_prime_UTR_variant;ORIGIN=1;Pangolin=ENSG00000132464.13|2:0.0|36:-0.0ENSG00000286848.1|2:0.0|36:-0.0
chr4	70645970	904334	C	G	.	.	ALLELEID=892145;CLNDN=Amelogenesis_imperfecta;CLNDISDB=Human_Phenotype_Ontology:HP:0000705,Human_Phenotype_Ontology:HP:0006284,Human_Phenotype_Ontology:HP:0006310,Human_Phenotype_Ontology:HP:0006325,Human_Phenotype_Ontology:HP:0006327,Human_Phenotype_Ontology:HP:0006331,MONDO:MONDO:0019507,MedGen:C0002452,OMIM:PS104500,Orphanet:ORPHA88661,SNOMED_CT:78494001;CLNHGVS=NC_000004.12:g.70645970C>G;CLNREVSTAT=criteria_provided,_single_submitter;CLNSIG=Uncertain_significance;CLNVC=single_nucleotide_variant;CLNVCSO=SO:0001483;CLNVI=Illumina_Clinical_Services_Laboratory,Illumina:866783;GENEINFO=ENAM:10117;MC=SO:0001624|3_prime_UTR_variant;ORIGIN=1;Pangolin=ENSG00000132464.13|-1:0.0|0:-0.0ENSG00000286848.1|-1:0.0|0:-0.0
chr4	70645998	904335	G	A	.	.	ALLELEID=892146;CLNDN=Amelogenesis_imperfecta;CLNDISDB=Human_Phenotype_Ontology:HP:0000705,Human_Phenotype_Ontology:HP:0006284,Human_Phenotype_Ontology:HP:0006310,Human_Phenotype_Ontology:HP:0006325,Human_Phenotype_Ontology:HP:0006327,Human_Phenotype_Ontology:HP:0006331,MONDO:MONDO:0019507,MedGen:C0002452,OMIM:PS104500,Orphanet:ORPHA88661,SNOMED_CT:78494001;CLNHGVS=NC_000004.12:g.70645998G>A;CLNREVSTAT=criteria_provided,_single_submitter;CLNSIG=Uncertain_significance;CLNVC=single_nucleotide_variant;CLNVCSO=SO:0001483;CLNVI=Illumina_Clinical_Services_Laboratory,Illumina:148207;GENEINFO=ENAM:10117;MC=SO:0001624|3_prime_UTR_variant;ORIGIN=1;Pangolin=ENSG00000132464.13|-8:0.0|8:-0.0ENSG00000286848.1|-8:0.0|8:-0.0
chr4	70646066	349523	T	G	.	.	ALLELEID=295543;CLNDN=Amelogenesis_imperfecta;CLNDISDB=Human_Phenotype_Ontology:HP:0000705,Human_Phenotype_Ontology:HP:0006284,Human_Phenotype_Ontology:HP:0006310,Human_Phenotype_Ontology:HP:0006325,Human_Phenotype_Ontology:HP:0006327,Human_Phenotype_Ontology:HP:0006331,MONDO:MONDO:0019507,MedGen:C0002452,OMIM:PS104500,Orphanet:ORPHA88661,SNOMED_CT:78494001;CLNHGVS=NC_000004.12:g.70646066T>G;CLNREVSTAT=criteria_provided,_single_submitter;CLNSIG=Uncertain_significance;CLNVC=single_nucleotide_variant;CLNVCSO=SO:0001483;CLNVI=Illumina_Clinical_Services_Laboratory,Illumina:663074;GENEINFO=ENAM:10117;MC=SO:0001624|3_prime_UTR_variant;ORIGIN=1;RS=886059593;Pangolin=ENSG00000132464.13|35:0.0|14:-0.0ENSG00000286848.1|35:0.0|14:-0.0
chr4	70646096	349524	C	A	.	.	ALLELEID=295545;CLNDN=Amelogenesis_imperfecta;CLNDISDB=Human_Phenotype_Ontology:HP:0000705,Human_Phenotype_Ontology:HP:0006284,Human_Phenotype_Ontology:HP:0006310,Human_Phenotype_Ontology:HP:0006325,Human_Phenotype_Ontology:HP:0006327,Human_Phenotype_Ontology:HP:0006331,MONDO:MONDO:0019507,MedGen:C0002452,OMIM:PS104500,Orphanet:ORPHA88661,SNOMED_CT:78494001;CLNHGVS=NC_000004.12:g.70646096C>A;CLNREVSTAT=criteria_provided,_single_submitter;CLNSIG=Uncertain_significance;CLNVC=single_nucleotide_variant;CLNVCSO=SO:0001483;CLNVI=Illumina_Clinical_Services_Laboratory,Illumina:56439;GENEINFO=ENAM:10117;MC=SO:0001624|3_prime_UTR_variant;ORIGIN=1;RS=556213549;Pangolin=ENSG00000132464.13|5:0.0|-16:-0.0ENSG00000286848.1|5:0.0|-16:-0.0
chr4	70646229	904336	A	G	.	.	ALLELEID=892147;CLNDN=Amelogenesis_imperfecta;CLNDISDB=Human_Phenotype_Ontology:HP:0000705,Human_Phenotype_Ontology:HP:0006284,Human_Phenotype_Ontology:HP:0006310,Human_Phenotype_Ontology:HP:0006325,Human_Phenotype_Ontology:HP:0006327,Human_Phenotype_Ontology:HP:0006331,MONDO:MONDO:0019507,MedGen:C0002452,OMIM:PS104500,Orphanet:ORPHA88661,SNOMED_CT:78494001;CLNHGVS=NC_000004.12:g.70646229A>G;CLNREVSTAT=criteria_provided,_single_submitter;CLNSIG=Uncertain_significance;CLNVC=single_nucleotide_variant;CLNVCSO=SO:0001483;CLNVI=Illumina_Clinical_Services_Laboratory,Illumina:1350667;GENEINFO=ENAM:10117;MC=SO:0001624|3_prime_UTR_variant;ORIGIN=1;Pangolin=ENSG00000132464.13|-48:0.0|30:-0.0ENSG00000286848.1|-48:0.0|30:-0.0
chr4	70646383	904338	C	T	.	.	ALLELEID=892149;CLNDN=Amelogenesis_imperfecta;CLNDISDB=Human_Phenotype_Ontology:HP:0000705,Human_Phenotype_Ontology:HP:0006284,Human_Phenotype_Ontology:HP:0006310,Human_Phenotype_Ontology:HP:0006325,Human_Phenotype_Ontology:HP:0006327,Human_Phenotype_Ontology:HP:0006331,MONDO:MONDO:0019507,MedGen:C0002452,OMIM:PS104500,Orphanet:ORPHA88661,SNOMED_CT:78494001;CLNHGVS=NC_000004.12:g.70646383C>T;CLNREVSTAT=criteria_provided,_single_submitter;CLNSIG=Uncertain_significance;CLNVC=single_nucleotide_variant;CLNVCSO=SO:0001483;CLNVI=Illumina_Clinical_Services_Laboratory,Illumina:637272;GENEINFO=ENAM:10117;MC=SO:0001624|3_prime_UTR_variant;ORIGIN=1;Pangolin=ENSG00000132464.13|47:0.0|-39:-0.04ENSG00000286848.1|47:0.0|-39:-0.04
chr4	70646420	905135	A	C	.	.	ALLELEID=892150;CLNDN=Amelogenesis_imperfecta;CLNDISDB=Human_Phenotype_Ontology:HP:0000705,Human_Phenotype_Ontology:HP:0006284,Human_Phenotype_Ontology:HP:0006310,Human_Phenotype_Ontology:HP:0006325,Human_Phenotype_Ontology:HP:0006327,Human_Phenotype_Ontology:HP:0006331,MONDO:MONDO:0019507,MedGen:C0002452,OMIM:PS104500,Orphanet:ORPHA88661,SNOMED_CT:78494001;CLNHGVS=NC_000004.12:g.70646420A>C;CLNREVSTAT=criteria_provided,_single_submitter;CLNSIG=Uncertain_significance;CLNVC=single_nucleotide_variant;CLNVCSO=SO:0001483;CLNVI=Illumina_Clinical_Services_Laboratory,Illumina:779286;GENEINFO=ENAM:10117;MC=SO:0001624|3_prime_UTR_variant;ORIGIN=1;Pangolin=ENSG00000132464.13|41:0.0|-46:-0.0ENSG00000286848.1|41:0.0|-46:-0.0
chr4	70646572	905136	G	T	.	.	ALLELEID=892151;CLNDN=Amelogenesis_imperfecta;CLNDISDB=Human_Phenotype_Ontology:HP:0000705,Human_Phenotype_Ontology:HP:0006284,Human_Phenotype_Ontology:HP:0006310,Human_Phenotype_Ontology:HP:0006325,Human_Phenotype_Ontology:HP:0006327,Human_Phenotype_Ontology:HP:0006331,MONDO:MONDO:0019507,MedGen:C0002452,OMIM:PS104500,Orphanet:ORPHA88661,SNOMED_CT:78494001;CLNHGVS=NC_000004.12:g.70646572G>T;CLNREVSTAT=criteria_provided,_single_submitter;CLNSIG=Uncertain_significance;CLNVC=single_nucleotide_variant;CLNVCSO=SO:0001483;CLNVI=Illumina_Clinical_Services_Laboratory,Illumina:654874;GENEINFO=ENAM:10117;MC=SO:0001624|3_prime_UTR_variant;ORIGIN=1;Pangolin=ENSG00000132464.13|13:0.0|0:-0.0ENSG00000286848.1|13:0.0|0:-0.0
chr4	70646652	905137	G	A	.	.	ALLELEID=892152;CLNDN=Amelogenesis_imperfecta;CLNDISDB=Human_Phenotype_Ontology:HP:0000705,Human_Phenotype_Ontology:HP:0006284,Human_Phenotype_Ontology:HP:0006310,Human_Phenotype_Ontology:HP:0006325,Human_Phenotype_Ontology:HP:0006327,Human_Phenotype_Ontology:HP:0006331,MONDO:MONDO:0019507,MedGen:C0002452,OMIM:PS104500,Orphanet:ORPHA88661,SNOMED_CT:78494001;CLNHGVS=NC_000004.12:g.70646652G>A;CLNREVSTAT=criteria_provided,_single_submitter;CLNSIG=Uncertain_significance;CLNVC=single_nucleotide_variant;CLNVCSO=SO:0001483;CLNVI=Illumina_Clinical_Services_Laboratory,Illumina:289086;GENEINFO=ENAM:10117;MC=SO:0001624|3_prime_UTR_variant;ORIGIN=1;Pangolin=ENSG00000132464.13|19:0.0|18:-0.0ENSG00000286848.1|19:0.0|18:-0.0
chr4	70775171	224148	C	CG	.	.	ALLELEID=225876;CLNDN=not_specified;CLNDISDB=MedGen:CN169374;CLNHGVS=NC_000004.12:g.70775173dup;CLNREVSTAT=criteria_provided,_single_submitter;CLNSIG=Uncertain_significance;CLNVC=Duplication;CLNVCSO=SO:1000035;GENEINFO=RUFY3:22902;MC=SO:0001589|frameshift_variant;ORIGIN=32;RS=869312879;Pangolin=ENSG00000018189.13|-1:0.12|-3:-0.02
chr4	71339170	349530	T	C	.	.	AF_TGP=0.001;ALLELEID=299349;CLNDN=Renal_tubular_acidosis,_proximal,_with_ocular_abnormalities_and_mental_retardation;CLNDISDB=MONDO:MONDO:0011422,MedGen:C1970309,OMIM:604278,Orphanet:ORPHA93607;CLNHGVS=NC_000004.12:g.71339170T>C;CLNREVSTAT=criteria_provided,_single_submitter;CLNSIG=Uncertain_significance;CLNVC=single_nucleotide_variant;CLNVCSO=SO:0001483;CLNVI=Illumina_Clinical_Services_Laboratory,Illumina:97299;GENEINFO=SLC4A4:8671;MC=SO:0001623|5_prime_UTR_variant,SO:0001627|intron_variant;ORIGIN=1;RS=150718042;Pangolin=ENSG00000080493.17|-47:0.0|-2:-0.0
chr4	71339183	905138	G	A	.	.	ALLELEID=892153;CLNDN=Renal_tubular_acidosis,_proximal,_with_ocular_abnormalities_and_mental_retardation;CLNDISDB=MONDO:MONDO:0011422,MedGen:C1970309,OMIM:604278,Orphanet:ORPHA93607;CLNHGVS=NC_000004.12:g.71339183G>A;CLNREVSTAT=criteria_provided,_single_submitter;CLNSIG=Uncertain_significance;CLNVC=single_nucleotide_variant;CLNVCSO=SO:0001483;CLNVI=Illumina_Clinical_Services_Laboratory,Illumina:948220;GENEINFO=SLC4A4:8671;MC=SO:0001623|5_prime_UTR_variant,SO:0001627|intron_variant;ORIGIN=1;Pangolin=ENSG00000080493.17|-15:0.0|11:-0.0
chr4	71339318	349531	T	A	.	.	AF_EXAC=0.00012;AF_TGP=0.0002;ALLELEID=299358;CLNDN=Renal_tubular_acidosis,_proximal,_with_ocular_abnormalities_and_mental_retardation;CLNDISDB=MONDO:MONDO:0011422,MedGen:C1970309,OMIM:604278,Orphanet:ORPHA93607;CLNHGVS=NC_000004.12:g.71339318T>A;CLNREVSTAT=criteria_provided,_single_submitter;CLNSIG=Uncertain_significance;CLNVC=single_nucleotide_variant;CLNVCSO=SO:0001483;CLNVI=Illumina_Clinical_Services_Laboratory,Illumina:810591;GENEINFO=SLC4A4:8671;MC=SO:0001583|missense_variant,SO:0001627|intron_variant;ORIGIN=1;RS=200944017;Pangolin=ENSG00000080493.17|35:0.0|35:-0.0
chr4	71339406	349532	G	A	.	.	AF_EXAC=1e-05;ALLELEID=295551;CLNDN=Renal_tubular_acidosis,_proximal,_with_ocular_abnormalities_and_mental_retardation;CLNDISDB=MONDO:MONDO:0011422,MedGen:C1970309,OMIM:604278,Orphanet:ORPHA93607;CLNHGVS=NC_000004.12:g.71339406G>A;CLNREVSTAT=criteria_provided,_single_submitter;CLNSIG=Uncertain_significance;CLNVC=single_nucleotide_variant;CLNVCSO=SO:0001483;CLNVI=Illumina_Clinical_Services_Laboratory,Illumina:710617;GENEINFO=SLC4A4:8671;MC=SO:0001583|missense_variant;ORIGIN=1;RS=781030949;Pangolin=ENSG00000080493.17|-21:0.01|-36:-0.01
chr4	71339445	906719	C	T	.	.	ALLELEID=892154;CLNDN=Renal_tubular_acidosis,_proximal,_with_ocular_abnormalities_and_mental_retardation;CLNDISDB=MONDO:MONDO:0011422,MedGen:C1970309,OMIM:604278,Orphanet:ORPHA93607;CLNHGVS=NC_000004.12:g.71339445C>T;CLNREVSTAT=criteria_provided,_single_submitter;CLNSIG=Uncertain_significance;CLNVC=single_nucleotide_variant;CLNVCSO=SO:0001483;CLNVI=Illumina_Clinical_Services_Laboratory,Illumina:1358376;GENEINFO=SLC4A4:8671;MC=SO:0001583|missense_variant;ORIGIN=1;Pangolin=ENSG00000080493.17|35:0.0|-7:-0.0
chr4	71349901	349533	C	T	.	.	AF_ESP=0.00015;AF_EXAC=0.00028;ALLELEID=294086;CLNDN=Renal_tubular_acidosis,_proximal,_with_ocular_abnormalities_and_mental_retardation;CLNDISDB=MONDO:MONDO:0011422,MedGen:C1970309,OMIM:604278,Orphanet:ORPHA93607;CLNHGVS=NC_000004.12:g.71349901C>T;CLNREVSTAT=criteria_provided,_single_submitter;CLNSIG=Uncertain_significance;CLNVC=single_nucleotide_variant;CLNVCSO=SO:0001483;CLNVI=Illumina_Clinical_Services_Laboratory,Illumina:279096;GENEINFO=SLC4A4:8671;MC=SO:0001627|intron_variant;ORIGIN=1;RS=201092552;Pangolin=ENSG00000080493.17|11:0.02|-6:-0.0
chr4	71349907	906720	C	T	.	.	ALLELEID=895992;CLNDN=Renal_tubular_acidosis,_proximal,_with_ocular_abnormalities_and_mental_retardation;CLNDISDB=MONDO:MONDO:0011422,MedGen:C1970309,OMIM:604278,Orphanet:ORPHA93607;CLNHGVS=NC_000004.12:g.71349907C>T;CLNREVSTAT=criteria_provided,_single_submitter;CLNSIG=Uncertain_significance;CLNVC=single_nucleotide_variant;CLNVCSO=SO:0001483;CLNVI=Illumina_Clinical_Services_Laboratory,Illumina:886309;GENEINFO=SLC4A4:8671;MC=SO:0001627|intron_variant;ORIGIN=1;Pangolin=ENSG00000080493.17|5:0.01|-12:-0.0
chr4	71350033	349534	A	G	.	.	AF_ESP=0.00031;AF_EXAC=7e-05;ALLELEID=299362;CLNDN=Renal_tubular_acidosis,_proximal,_with_ocular_abnormalities_and_mental_retardation;CLNDISDB=MONDO:MONDO:0011422,MedGen:C1970309,OMIM:604278,Orphanet:ORPHA93607;CLNHGVS=NC_000004.12:g.71350033A>G;CLNREVSTAT=criteria_provided,_single_submitter;CLNSIG=Uncertain_significance;CLNVC=single_nucleotide_variant;CLNVCSO=SO:0001483;CLNVI=Illumina_Clinical_Services_Laboratory,Illumina:257200;GENEINFO=SLC4A4:8671;MC=SO:0001583|missense_variant;ORIGIN=1;RS=139851720;Pangolin=ENSG00000080493.17|-40:0.0|39:-0.0
chr4	71350042	349535	C	T	.	.	AF_ESP=0.00092;AF_EXAC=0.00097;AF_TGP=0.0008;ALLELEID=299363;CLNDN=Renal_tubular_acidosis,_proximal,_with_ocular_abnormalities_and_mental_retardation;CLNDISDB=MONDO:MONDO:0011422,MedGen:C1970309,OMIM:604278,Orphanet:ORPHA93607;CLNHGVS=NC_000004.12:g.71350042C>T;CLNREVSTAT=criteria_provided,_single_submitter;CLNSIG=Uncertain_significance;CLNVC=single_nucleotide_variant;CLNVCSO=SO:0001483;CLNVI=Illumina_Clinical_Services_Laboratory,Illumina:141422;GENEINFO=SLC4A4:8671;MC=SO:0001583|missense_variant;ORIGIN=1;RS=149802590;Pangolin=ENSG00000080493.17|26:0.0|30:-0.04
chr4	71357090	907730	G	A	.	.	ALLELEID=892155;CLNDN=Renal_tubular_acidosis,_proximal,_with_ocular_abnormalities_and_mental_retardation;CLNDISDB=MONDO:MONDO:0011422,MedGen:C1970309,OMIM:604278,Orphanet:ORPHA93607;CLNHGVS=NC_000004.12:g.71357090G>A;CLNREVSTAT=criteria_provided,_single_submitter;CLNSIG=Uncertain_significance;CLNVC=single_nucleotide_variant;CLNVCSO=SO:0001483;CLNVI=Illumina_Clinical_Services_Laboratory,Illumina:1361034;GENEINFO=SLC4A4:8671;MC=SO:0001819|synonymous_variant;ORIGIN=1;Pangolin=ENSG00000080493.17|-24:0.0|1:-0.0
chr4	71357144	718314	G	A	.	.	AF_ESP=0.00108;AF_EXAC=0.00124;AF_TGP=0.0008;ALLELEID=721059;CLNDN=Renal_tubular_acidosis,_proximal,_with_ocular_abnormalities_and_mental_retardation|not_provided;CLNDISDB=MONDO:MONDO:0011422,MedGen:C1970309,OMIM:604278,Orphanet:ORPHA93607|MedGen:CN517202;CLNHGVS=NC_000004.12:g.71357144G>A;CLNREVSTAT=criteria_provided,_conflicting_interpretations;CLNSIG=Conflicting_interpretations_of_pathogenicity;CLNSIGCONF=Likely_benign(1),Uncertain_significance(1);CLNVC=single_nucleotide_variant;CLNVCSO=SO:0001483;CLNVI=Illumina_Clinical_Services_Laboratory,Illumina:128099;GENEINFO=SLC4A4:8671;MC=SO:0001819|synonymous_variant;ORIGIN=1;RS=147651604;Pangolin=ENSG00000080493.17|43:0.0|16:-0.05
chr4	71397588	349536	A	G	.	.	AF_EXAC=2e-05;ALLELEID=299382;CLNDN=Renal_tubular_acidosis,_proximal,_with_ocular_abnormalities_and_mental_retardation;CLNDISDB=MONDO:MONDO:0011422,MedGen:C1970309,OMIM:604278,Orphanet:ORPHA93607;CLNHGVS=NC_000004.12:g.71397588A>G;CLNREVSTAT=criteria_provided,_single_submitter;CLNSIG=Uncertain_significance;CLNVC=single_nucleotide_variant;CLNVCSO=SO:0001483;CLNVI=Illumina_Clinical_Services_Laboratory,Illumina:263762;GENEINFO=SLC4A4:8671;MC=SO:0001583|missense_variant;ORIGIN=1;RS=772360411;Pangolin=ENSG00000080493.17|-11:0.0|-7:-0.02
chr4	71440612	349537	G	T	.	.	ALLELEID=294097;CLNDN=Renal_tubular_acidosis,_proximal,_with_ocular_abnormalities_and_mental_retardation;CLNDISDB=MONDO:MONDO:0011422,MedGen:C1970309,OMIM:604278,Orphanet:ORPHA93607;CLNHGVS=NC_000004.12:g.71440612G>T;CLNREVSTAT=criteria_provided,_single_submitter;CLNSIG=Uncertain_significance;CLNVC=single_nucleotide_variant;CLNVCSO=SO:0001483;CLNVI=Illumina_Clinical_Services_Laboratory,Illumina:727180;GENEINFO=SLC4A4:8671;MC=SO:0001627|intron_variant;ORIGIN=1;RS=886059594;Pangolin=ENSG00000080493.17|4:0.01|4:-0.01
chr4	71440723	349538	A	G	.	.	AF_EXAC=2e-05;ALLELEID=295552;CLNDN=Renal_tubular_acidosis,_proximal,_with_ocular_abnormalities_and_mental_retardation;CLNDISDB=MONDO:MONDO:0011422,MedGen:C1970309,OMIM:604278,Orphanet:ORPHA93607;CLNHGVS=NC_000004.12:g.71440723A>G;CLNREVSTAT=criteria_provided,_single_submitter;CLNSIG=Uncertain_significance;CLNVC=single_nucleotide_variant;CLNVCSO=SO:0001483;CLNVI=Illumina_Clinical_Services_Laboratory,Illumina:776086;GENEINFO=SLC4A4:8671;MC=SO:0001819|synonymous_variant;ORIGIN=1;RS=776706481;Pangolin=ENSG00000080493.17|50:0.0|50:-0.01
chr4	71440750	349539	G	C	.	.	AF_ESP=0.00023;AF_EXAC=0.0001;AF_TGP=0.0006;ALLELEID=295555;CLNDN=Renal_tubular_acidosis,_proximal,_with_ocular_abnormalities_and_mental_retardation;CLNDISDB=MONDO:MONDO:0011422,MedGen:C1970309,OMIM:604278,Orphanet:ORPHA93607;CLNHGVS=NC_000004.12:g.71440750G>C;CLNREVSTAT=criteria_provided,_single_submitter;CLNSIG=Uncertain_significance;CLNVC=single_nucleotide_variant;CLNVCSO=SO:0001483;CLNVI=Illumina_Clinical_Services_Laboratory,Illumina:548554;GENEINFO=SLC4A4:8671;MC=SO:0001819|synonymous_variant;ORIGIN=1;RS=146008079;Pangolin=ENSG00000080493.17|23:0.01|-30:-0.0
chr4	71440784	907732	C	T	.	.	ALLELEID=895994;CLNDN=Renal_tubular_acidosis,_proximal,_with_ocular_abnormalities_and_mental_retardation;CLNDISDB=MONDO:MONDO:0011422,MedGen:C1970309,OMIM:604278,Orphanet:ORPHA93607;CLNHGVS=NC_000004.12:g.71440784C>T;CLNREVSTAT=criteria_provided,_single_submitter;CLNSIG=Uncertain_significance;CLNVC=single_nucleotide_variant;CLNVCSO=SO:0001483;CLNVI=Illumina_Clinical_Services_Laboratory,Illumina:750413;GENEINFO=SLC4A4:8671;MC=SO:0001627|intron_variant;ORIGIN=1;Pangolin=ENSG00000080493.17|-11:0.0|-11:-0.0
chr4	71450467	349541	A	C	.	.	ALLELEID=299364;CLNDN=Renal_tubular_acidosis,_proximal,_with_ocular_abnormalities_and_mental_retardation;CLNDISDB=MONDO:MONDO:0011422,MedGen:C1970309,OMIM:604278,Orphanet:ORPHA93607;CLNHGVS=NC_000004.12:g.71450467A>C;CLNREVSTAT=criteria_provided,_single_submitter;CLNSIG=Uncertain_significance;CLNVC=single_nucleotide_variant;CLNVCSO=SO:0001483;CLNVI=Illumina_Clinical_Services_Laboratory,Illumina:686827;GENEINFO=SLC4A4:8671;MC=SO:0001583|missense_variant;ORIGIN=1;RS=886059595;Pangolin=ENSG00000080493.17|13:0.0|-8:-0.0
chr4	71451214	349542	A	G	.	.	ALLELEID=299367;CLNDN=Renal_tubular_acidosis,_proximal,_with_ocular_abnormalities_and_mental_retardation;CLNDISDB=MONDO:MONDO:0011422,MedGen:C1970309,OMIM:604278,Orphanet:ORPHA93607;CLNHGVS=NC_000004.12:g.71451214A>G;CLNREVSTAT=criteria_provided,_single_submitter;CLNSIG=Uncertain_significance;CLNVC=single_nucleotide_variant;CLNVCSO=SO:0001483;CLNVI=Illumina_Clinical_Services_Laboratory,Illumina:557594;GENEINFO=SLC4A4:8671;MC=SO:0001583|missense_variant;ORIGIN=1;RS=886059596;Pangolin=ENSG00000080493.17|-22:0.0|-26:-0.0
chr4	71451236	349543	G	A	.	.	AF_EXAC=5e-05;ALLELEID=299386;CLNDN=Renal_tubular_acidosis,_proximal,_with_ocular_abnormalities_and_mental_retardation;CLNDISDB=MONDO:MONDO:0011422,MedGen:C1970309,OMIM:604278,Orphanet:ORPHA93607;CLNHGVS=NC_000004.12:g.71451236G>A;CLNREVSTAT=criteria_provided,_single_submitter;CLNSIG=Uncertain_significance;CLNVC=single_nucleotide_variant;CLNVCSO=SO:0001483;CLNVI=Illumina_Clinical_Services_Laboratory,Illumina:665541;GENEINFO=SLC4A4:8671;MC=SO:0001819|synonymous_variant;ORIGIN=1;RS=201149572;Pangolin=ENSG00000080493.17|-31:0.0|-44:-0.0
chr4	71451239	349544	C	G	.	.	AF_ESP=0.00031;AF_EXAC=0.00054;ALLELEID=299394;CLNDN=Renal_tubular_acidosis,_proximal,_with_ocular_abnormalities_and_mental_retardation|not_provided;CLNDISDB=MONDO:MONDO:0011422,MedGen:C1970309,OMIM:604278,Orphanet:ORPHA93607|MedGen:CN517202;CLNHGVS=NC_000004.12:g.71451239C>G;CLNREVSTAT=criteria_provided,_conflicting_interpretations;CLNSIG=Conflicting_interpretations_of_pathogenicity;CLNSIGCONF=Likely_benign(1),Uncertain_significance(1);CLNVC=single_nucleotide_variant;CLNVCSO=SO:0001483;CLNVI=Illumina_Clinical_Services_Laboratory,Illumina:206903;GENEINFO=SLC4A4:8671;MC=SO:0001819|synonymous_variant;ORIGIN=1;RS=137982286;Pangolin=ENSG00000080493.17|-47:0.0|-34:-0.0
chr4	71451276	904400	T	C	.	.	ALLELEID=892156;CLNDN=Renal_tubular_acidosis,_proximal,_with_ocular_abnormalities_and_mental_retardation;CLNDISDB=MONDO:MONDO:0011422,MedGen:C1970309,OMIM:604278,Orphanet:ORPHA93607;CLNHGVS=NC_000004.12:g.71451276T>C;CLNREVSTAT=criteria_provided,_conflicting_interpretations;CLNSIG=Conflicting_interpretations_of_pathogenicity;CLNSIGCONF=Likely_benign(1),Uncertain_significance(1);CLNVC=single_nucleotide_variant;CLNVCSO=SO:0001483;CLNVI=Illumina_Clinical_Services_Laboratory,Illumina:712558;GENEINFO=SLC4A4:8671;MC=SO:0001583|missense_variant;ORIGIN=1;Pangolin=ENSG00000080493.17|25:0.01|35:-0.0
chr4	71453495	904401	G	A	.	.	ALLELEID=892157;CLNDN=Renal_tubular_acidosis,_proximal,_with_ocular_abnormalities_and_mental_retardation;CLNDISDB=MONDO:MONDO:0011422,MedGen:C1970309,OMIM:604278,Orphanet:ORPHA93607;CLNHGVS=NC_000004.12:g.71453495G>A;CLNREVSTAT=criteria_provided,_single_submitter;CLNSIG=Uncertain_significance;CLNVC=single_nucleotide_variant;CLNVCSO=SO:0001483;CLNVI=Illumina_Clinical_Services_Laboratory,Illumina:1338038;GENEINFO=SLC4A4:8671;MC=SO:0001819|synonymous_variant;ORIGIN=1;Pangolin=ENSG00000080493.17|-26:0.07|0:-0.04
chr4	71453533	905198	C	T	.	.	ALLELEID=892158;CLNDN=Renal_tubular_acidosis,_proximal,_with_ocular_abnormalities_and_mental_retardation;CLNDISDB=MONDO:MONDO:0011422,MedGen:C1970309,OMIM:604278,Orphanet:ORPHA93607;CLNHGVS=NC_000004.12:g.71453533C>T;CLNREVSTAT=criteria_provided,_single_submitter;CLNSIG=Uncertain_significance;CLNVC=single_nucleotide_variant;CLNVCSO=SO:0001483;CLNVI=Illumina_Clinical_Services_Laboratory,Illumina:1341575;GENEINFO=SLC4A4:8671;MC=SO:0001583|missense_variant;ORIGIN=1;Pangolin=ENSG00000080493.17|45:0.0|-38:-0.01
chr4	71472705	905199	T	C	.	.	ALLELEID=892159;CLNDN=Renal_tubular_acidosis,_proximal,_with_ocular_abnormalities_and_mental_retardation;CLNDISDB=MONDO:MONDO:0011422,MedGen:C1970309,OMIM:604278,Orphanet:ORPHA93607;CLNHGVS=NC_000004.12:g.71472705T>C;CLNREVSTAT=criteria_provided,_single_submitter;CLNSIG=Uncertain_significance;CLNVC=single_nucleotide_variant;CLNVCSO=SO:0001483;CLNVI=Illumina_Clinical_Services_Laboratory,Illumina:1351362;GENEINFO=SLC4A4:8671;MC=SO:0001819|synonymous_variant;ORIGIN=1;Pangolin=ENSG00000080493.17|41:0.0|-6:-0.0
chr4	71472872	713807	A	G	.	.	AF_ESP=0.00246;AF_EXAC=0.00201;AF_TGP=0.0016;ALLELEID=721061;CLNDN=Renal_tubular_acidosis,_proximal,_with_ocular_abnormalities_and_mental_retardation|not_provided;CLNDISDB=MONDO:MONDO:0011422,MedGen:C1970309,OMIM:604278,Orphanet:ORPHA93607|MedGen:CN517202;CLNHGVS=NC_000004.12:g.71472872A>G;CLNREVSTAT=criteria_provided,_conflicting_interpretations;CLNSIG=Conflicting_interpretations_of_pathogenicity;CLNSIGCONF=Likely_benign(1),Uncertain_significance(2);CLNVC=single_nucleotide_variant;CLNVCSO=SO:0001483;CLNVI=Illumina_Clinical_Services_Laboratory,Illumina:125025;GENEINFO=SLC4A4:8671;MC=SO:0001583|missense_variant;ORIGIN=1;RS=72650362;Pangolin=ENSG00000080493.17|1:0.02|-26:-0.0
chr4	71472967	905200	C	T	.	.	ALLELEID=892160;CLNDN=Renal_tubular_acidosis,_proximal,_with_ocular_abnormalities_and_mental_retardation;CLNDISDB=MONDO:MONDO:0011422,MedGen:C1970309,OMIM:604278,Orphanet:ORPHA93607;CLNHGVS=NC_000004.12:g.71472967C>T;CLNREVSTAT=criteria_provided,_single_submitter;CLNSIG=Uncertain_significance;CLNVC=single_nucleotide_variant;CLNVCSO=SO:0001483;CLNVI=Illumina_Clinical_Services_Laboratory,Illumina:849850;GENEINFO=SLC4A4:8671;MC=SO:0001583|missense_variant;ORIGIN=1;Pangolin=ENSG00000080493.17|3:0.0|3:-0.0
chr4	71486986	349547	G	A	.	.	AF_ESP=0.001;AF_EXAC=0.00056;AF_TGP=0.0008;ALLELEID=299374;CLNDN=Renal_tubular_acidosis,_proximal,_with_ocular_abnormalities_and_mental_retardation|not_provided;CLNDISDB=MONDO:MONDO:0011422,MedGen:C1970309,OMIM:604278,Orphanet:ORPHA93607|MedGen:CN517202;CLNHGVS=NC_000004.12:g.71486986G>A;CLNREVSTAT=criteria_provided,_conflicting_interpretations;CLNSIG=Conflicting_interpretations_of_pathogenicity;CLNSIGCONF=Benign(1),Uncertain_significance(1);CLNVC=single_nucleotide_variant;CLNVCSO=SO:0001483;CLNVI=Illumina_Clinical_Services_Laboratory,Illumina:490557;GENEINFO=SLC4A4:8671;MC=SO:0001583|missense_variant;ORIGIN=1;RS=145378038;Pangolin=ENSG00000080493.17|32:0.0|32:-0.04
chr4	71497536	349548	G	A	.	.	AF_ESP=0.00046;AF_EXAC=0.00027;ALLELEID=294098;CLNDN=Renal_tubular_acidosis,_proximal,_with_ocular_abnormalities_and_mental_retardation;CLNDISDB=MONDO:MONDO:0011422,MedGen:C1970309,OMIM:604278,Orphanet:ORPHA93607;CLNHGVS=NC_000004.12:g.71497536G>A;CLNREVSTAT=criteria_provided,_single_submitter;CLNSIG=Uncertain_significance;CLNVC=single_nucleotide_variant;CLNVCSO=SO:0001483;CLNVI=Illumina_Clinical_Services_Laboratory,Illumina:615280;GENEINFO=SLC4A4:8671;MC=SO:0001819|synonymous_variant;ORIGIN=1;RS=147661107;Pangolin=ENSG00000080493.17|7:0.02|-35:-0.06
chr4	71497557	905201	C	T	.	.	ALLELEID=892161;CLNDN=Renal_tubular_acidosis,_proximal,_with_ocular_abnormalities_and_mental_retardation;CLNDISDB=MONDO:MONDO:0011422,MedGen:C1970309,OMIM:604278,Orphanet:ORPHA93607;CLNHGVS=NC_000004.12:g.71497557C>T;CLNREVSTAT=criteria_provided,_single_submitter;CLNSIG=Uncertain_significance;CLNVC=single_nucleotide_variant;CLNVCSO=SO:0001483;CLNVI=Illumina_Clinical_Services_Laboratory,Illumina:923199;GENEINFO=SLC4A4:8671;MC=SO:0001819|synonymous_variant;ORIGIN=1;Pangolin=ENSG00000080493.17|9:0.0|-14:-0.0
chr4	71497566	906798	C	A	.	.	ALLELEID=892162;CLNDN=Renal_tubular_acidosis,_proximal,_with_ocular_abnormalities_and_mental_retardation;CLNDISDB=MONDO:MONDO:0011422,MedGen:C1970309,OMIM:604278,Orphanet:ORPHA93607;CLNHGVS=NC_000004.12:g.71497566C>A;CLNREVSTAT=criteria_provided,_single_submitter;CLNSIG=Uncertain_significance;CLNVC=single_nucleotide_variant;CLNVCSO=SO:0001483;CLNVI=Illumina_Clinical_Services_Laboratory,Illumina:1313970;GENEINFO=SLC4A4:8671;MC=SO:0001583|missense_variant;ORIGIN=1;Pangolin=ENSG00000080493.17|2:0.0|-23:-0.0
chr4	71497577	780034	A	T	.	.	AF_ESP=0.00192;AF_TGP=0.0004;ALLELEID=709444;CLNDN=Renal_tubular_acidosis,_proximal,_with_ocular_abnormalities_and_mental_retardation|not_provided;CLNDISDB=MONDO:MONDO:0011422,MedGen:C1970309,OMIM:604278,Orphanet:ORPHA93607|MedGen:CN517202;CLNHGVS=NC_000004.12:g.71497577A>T;CLNREVSTAT=criteria_provided,_conflicting_interpretations;CLNSIG=Conflicting_interpretations_of_pathogenicity;CLNSIGCONF=Benign(1),Uncertain_significance(1);CLNVC=single_nucleotide_variant;CLNVCSO=SO:0001483;CLNVI=Illumina_Clinical_Services_Laboratory,Illumina:202641;GENEINFO=SLC4A4:8671;MC=SO:0001583|missense_variant;ORIGIN=1;RS=35891845;Pangolin=ENSG00000080493.17|-34:0.0|5:-0.0
chr4	71532138	349549	T	C	.	.	AF_ESP=0.00031;AF_EXAC=0.00029;ALLELEID=294101;CLNDN=Renal_tubular_acidosis,_proximal,_with_ocular_abnormalities_and_mental_retardation|not_provided;CLNDISDB=MONDO:MONDO:0011422,MedGen:C1970309,OMIM:604278,Orphanet:ORPHA93607|MedGen:CN517202;CLNHGVS=NC_000004.12:g.71532138T>C;CLNREVSTAT=criteria_provided,_conflicting_interpretations;CLNSIG=Conflicting_interpretations_of_pathogenicity;CLNSIGCONF=Likely_benign(1),Uncertain_significance(1);CLNVC=single_nucleotide_variant;CLNVCSO=SO:0001483;CLNVI=Illumina_Clinical_Services_Laboratory,Illumina:456534;GENEINFO=SLC4A4:8671;MC=SO:0001583|missense_variant;ORIGIN=1;RS=148889712;Pangolin=ENSG00000080493.17|-15:0.01|37:-0.0
chr4	71532144	591246	C	T	.	.	ALLELEID=582239;CLNDN=not_provided;CLNDISDB=MedGen:CN517202;CLNHGVS=NC_000004.12:g.71532144C>T;CLNREVSTAT=no_assertion_criteria_provided;CLNSIG=Uncertain_significance;CLNVC=single_nucleotide_variant;CLNVCSO=SO:0001483;GENEINFO=SLC4A4:8671;MC=SO:0001583|missense_variant;ORIGIN=1;RS=1560593238;Pangolin=ENSG00000080493.17|31:0.0|31:-0.0
chr4	71534257	349550	C	T	.	.	AF_ESP=0.00169;AF_EXAC=0.00133;AF_TGP=0.0008;ALLELEID=299408;CLNDN=Renal_tubular_acidosis,_proximal,_with_ocular_abnormalities_and_mental_retardation;CLNDISDB=MONDO:MONDO:0011422,MedGen:C1970309,OMIM:604278,Orphanet:ORPHA93607;CLNHGVS=NC_000004.12:g.71534257C>T;CLNREVSTAT=criteria_provided,_single_submitter;CLNSIG=Uncertain_significance;CLNVC=single_nucleotide_variant;CLNVCSO=SO:0001483;CLNVI=Illumina_Clinical_Services_Laboratory,Illumina:226434;GENEINFO=SLC4A4:8671;MC=SO:0001583|missense_variant;ORIGIN=1;RS=140882617;Pangolin=ENSG00000080493.17|-30:0.01|-30:-0.01
chr4	71546353	591859	G	A	.	.	ALLELEID=582848;CLNDN=not_provided;CLNDISDB=MedGen:CN517202;CLNHGVS=NC_000004.12:g.71546353G>A;CLNREVSTAT=no_assertion_criteria_provided;CLNSIG=Uncertain_significance;CLNVC=single_nucleotide_variant;CLNVCSO=SO:0001483;GENEINFO=SLC4A4:8671;MC=SO:0001583|missense_variant;ORIGIN=1;RS=1259668764;Pangolin=ENSG00000080493.17|-3:0.01|1:-0.01
chr4	71546392	349551	C	A	.	.	AF_ESP=0.00038;AF_EXAC=0.00046;AF_TGP=0.0002;ALLELEID=295570;CLNDN=Renal_tubular_acidosis,_proximal,_with_ocular_abnormalities_and_mental_retardation;CLNDISDB=MONDO:MONDO:0011422,MedGen:C1970309,OMIM:604278,Orphanet:ORPHA93607;CLNHGVS=NC_000004.12:g.71546392C>A;CLNREVSTAT=criteria_provided,_single_submitter;CLNSIG=Uncertain_significance;CLNVC=single_nucleotide_variant;CLNVCSO=SO:0001483;CLNVI=Illumina_Clinical_Services_Laboratory,Illumina:265282;GENEINFO=SLC4A4:8671;MC=SO:0001583|missense_variant;ORIGIN=1;RS=201643562;Pangolin=ENSG00000080493.17|-42:0.02|43:-0.0
chr4	71546410	349552	C	T	.	.	AF_EXAC=3e-05;ALLELEID=299378;CLNDN=Renal_tubular_acidosis,_proximal,_with_ocular_abnormalities_and_mental_retardation;CLNDISDB=MONDO:MONDO:0011422,MedGen:C1970309,OMIM:604278,Orphanet:ORPHA93607;CLNHGVS=NC_000004.12:g.71546410C>T;CLNREVSTAT=criteria_provided,_single_submitter;CLNSIG=Uncertain_significance;CLNVC=single_nucleotide_variant;CLNVCSO=SO:0001483;CLNVI=Illumina_Clinical_Services_Laboratory,Illumina:678925;GENEINFO=SLC4A4:8671;MC=SO:0001583|missense_variant;ORIGIN=1;RS=202236628;Pangolin=ENSG00000080493.17|16:0.0|25:-0.0
chr4	71546454	907783	T	G	.	.	ALLELEID=892163;CLNDN=Renal_tubular_acidosis,_proximal,_with_ocular_abnormalities_and_mental_retardation;CLNDISDB=MONDO:MONDO:0011422,MedGen:C1970309,OMIM:604278,Orphanet:ORPHA93607;CLNHGVS=NC_000004.12:g.71546454T>G;CLNREVSTAT=criteria_provided,_single_submitter;CLNSIG=Uncertain_significance;CLNVC=single_nucleotide_variant;CLNVCSO=SO:0001483;CLNVI=Illumina_Clinical_Services_Laboratory,Illumina:903367;GENEINFO=SLC4A4:8671;MC=SO:0001583|missense_variant;ORIGIN=1;Pangolin=ENSG00000080493.17|-19:0.0|-28:-0.0
chr4	71546519	907784	T	G	.	.	ALLELEID=892164;CLNDN=Renal_tubular_acidosis,_proximal,_with_ocular_abnormalities_and_mental_retardation;CLNDISDB=MONDO:MONDO:0011422,MedGen:C1970309,OMIM:604278,Orphanet:ORPHA93607;CLNHGVS=NC_000004.12:g.71546519T>G;CLNREVSTAT=criteria_provided,_single_submitter;CLNSIG=Uncertain_significance;CLNVC=single_nucleotide_variant;CLNVCSO=SO:0001483;CLNVI=Illumina_Clinical_Services_Laboratory,Illumina:639920;GENEINFO=SLC4A4:8671;MC=SO:0001583|missense_variant;ORIGIN=1;Pangolin=ENSG00000080493.17|9:0.03|9:-0.0
chr4	71547683	591868	T	C	.	.	ALLELEID=582857;CLNDN=not_provided;CLNDISDB=MedGen:CN517202;CLNHGVS=NC_000004.12:g.71547683T>C;CLNREVSTAT=no_assertion_criteria_provided;CLNSIG=Uncertain_significance;CLNVC=single_nucleotide_variant;CLNVCSO=SO:0001483;GENEINFO=SLC4A4:8671;MC=SO:0001583|missense_variant;ORIGIN=1;RS=1560609764;Pangolin=ENSG00000080493.17|37:0.06|-26:-0.0
chr4	71547700	349553	T	C	.	.	AF_ESP=0.00069;AF_EXAC=0.00079;ALLELEID=294102;CLNDN=Renal_tubular_acidosis,_proximal,_with_ocular_abnormalities_and_mental_retardation|not_provided;CLNDISDB=MONDO:MONDO:0011422,MedGen:C1970309,OMIM:604278,Orphanet:ORPHA93607|MedGen:CN517202;CLNHGVS=NC_000004.12:g.71547700T>C;CLNREVSTAT=criteria_provided,_conflicting_interpretations;CLNSIG=Conflicting_interpretations_of_pathogenicity;CLNSIGCONF=Benign(1),Uncertain_significance(1);CLNVC=single_nucleotide_variant;CLNVCSO=SO:0001483;CLNVI=Illumina_Clinical_Services_Laboratory,Illumina:255182;GENEINFO=SLC4A4:8671;MC=SO:0001583|missense_variant;ORIGIN=1;RS=138942006;Pangolin=ENSG00000080493.17|20:0.04|-43:-0.0
chr4	71547730	349554	T	A	.	.	AF_EXAC=8e-05;ALLELEID=294109;CLNDN=Renal_tubular_acidosis,_proximal,_with_ocular_abnormalities_and_mental_retardation;CLNDISDB=MONDO:MONDO:0011422,MedGen:C1970309,OMIM:604278,Orphanet:ORPHA93607;CLNHGVS=NC_000004.12:g.71547730T>A;CLNREVSTAT=criteria_provided,_single_submitter;CLNSIG=Uncertain_significance;CLNVC=single_nucleotide_variant;CLNVCSO=SO:0001483;CLNVI=Illumina_Clinical_Services_Laboratory,Illumina:225166;GENEINFO=SLC4A4:8671;MC=SO:0001627|intron_variant;ORIGIN=1;RS=779558159;Pangolin=ENSG00000080493.17|11:0.0|-10:-0.02
chr4	71557709	349555	C	CA	.	.	AF_ESP=0.00607;AF_EXAC=0.00165;AF_TGP=0.00639;ALLELEID=299380;CLNDN=Renal_tubular_acidosis,_proximal,_with_ocular_abnormalities_and_mental_retardation|not_provided;CLNDISDB=MONDO:MONDO:0011422,MedGen:C1970309,OMIM:604278,Orphanet:ORPHA93607|MedGen:CN517202;CLNHGVS=NC_000004.12:g.71557710dup;CLNREVSTAT=criteria_provided,_conflicting_interpretations;CLNSIG=Conflicting_interpretations_of_pathogenicity;CLNSIGCONF=Benign(1),Likely_benign(1),Uncertain_significance(1);CLNVC=Duplication;CLNVCSO=SO:1000035;CLNVI=Illumina_Clinical_Services_Laboratory,Illumina:582275;GENEINFO=SLC4A4:8671;MC=SO:0001574|splice_acceptor_variant;ORIGIN=1;RS=148961885;Pangolin=ENSG00000080493.17|4:0.01|0:-0.0
chr4	71557873	758691	T	C	.	.	AF_ESP=8e-05;AF_EXAC=0.00021;AF_TGP=0.0002;ALLELEID=764610;CLNDN=Renal_tubular_acidosis,_proximal,_with_ocular_abnormalities_and_mental_retardation|not_provided;CLNDISDB=MONDO:MONDO:0011422,MedGen:C1970309,OMIM:604278,Orphanet:ORPHA93607|MedGen:CN517202;CLNHGVS=NC_000004.12:g.71557873T>C;CLNREVSTAT=criteria_provided,_conflicting_interpretations;CLNSIG=Conflicting_interpretations_of_pathogenicity;CLNSIGCONF=Likely_benign(1),Uncertain_significance(1);CLNVC=single_nucleotide_variant;CLNVCSO=SO:0001483;CLNVI=Illumina_Clinical_Services_Laboratory,Illumina:265306;GENEINFO=SLC4A4:8671;MC=SO:0001819|synonymous_variant;ORIGIN=1;RS=143924311;Pangolin=ENSG00000080493.17|12:0.0|6:-0.0
chr4	71563790	349557	C	T	.	.	ALLELEID=299387;CLNDN=Renal_tubular_acidosis,_proximal,_with_ocular_abnormalities_and_mental_retardation;CLNDISDB=MONDO:MONDO:0011422,MedGen:C1970309,OMIM:604278,Orphanet:ORPHA93607;CLNHGVS=NC_000004.12:g.71563790C>T;CLNREVSTAT=criteria_provided,_single_submitter;CLNSIG=Uncertain_significance;CLNVC=single_nucleotide_variant;CLNVCSO=SO:0001483;CLNVI=Illumina_Clinical_Services_Laboratory,Illumina:686343;GENEINFO=SLC4A4:8671;MC=SO:0001627|intron_variant;ORIGIN=1;RS=886059598;Pangolin=ENSG00000080493.17|22:0.0|3:-0.05
chr4	71563870	349558	C	T	.	.	AF_ESP=0.00023;AF_EXAC=0.00038;AF_TGP=0.0002;ALLELEID=294111;CLNDN=Renal_tubular_acidosis,_proximal,_with_ocular_abnormalities_and_mental_retardation;CLNDISDB=MONDO:MONDO:0011422,MedGen:C1970309,OMIM:604278,Orphanet:ORPHA93607;CLNHGVS=NC_000004.12:g.71563870C>T;CLNREVSTAT=criteria_provided,_single_submitter;CLNSIG=Uncertain_significance;CLNVC=single_nucleotide_variant;CLNVCSO=SO:0001483;CLNVI=Illumina_Clinical_Services_Laboratory,Illumina:287420;GENEINFO=SLC4A4:8671;MC=SO:0001819|synonymous_variant,SO:0001627|intron_variant;ORIGIN=1;RS=139191615;Pangolin=ENSG00000080493.17|-2:0.0|19:-0.03
chr4	71567020	349559	A	G	.	.	AF_EXAC=1e-05;ALLELEID=294115;CLNDN=Renal_tubular_acidosis,_proximal,_with_ocular_abnormalities_and_mental_retardation;CLNDISDB=MONDO:MONDO:0011422,MedGen:C1970309,OMIM:604278,Orphanet:ORPHA93607;CLNHGVS=NC_000004.12:g.71567020A>G;CLNREVSTAT=criteria_provided,_single_submitter;CLNSIG=Uncertain_significance;CLNVC=single_nucleotide_variant;CLNVCSO=SO:0001483;CLNVI=Illumina_Clinical_Services_Laboratory,Illumina:659725;GENEINFO=SLC4A4:8671;MC=SO:0001583|missense_variant,SO:0001819|synonymous_variant;ORIGIN=1;RS=770868684;Pangolin=ENSG00000080493.17|-16:0.01|-13:-0.0
chr4	71567033	904461	C	T	.	.	ALLELEID=892165;CLNDN=Renal_tubular_acidosis,_proximal,_with_ocular_abnormalities_and_mental_retardation;CLNDISDB=MONDO:MONDO:0011422,MedGen:C1970309,OMIM:604278,Orphanet:ORPHA93607;CLNHGVS=NC_000004.12:g.71567033C>T;CLNREVSTAT=criteria_provided,_single_submitter;CLNSIG=Uncertain_significance;CLNVC=single_nucleotide_variant;CLNVCSO=SO:0001483;CLNVI=Illumina_Clinical_Services_Laboratory,Illumina:1311236;GENEINFO=SLC4A4:8671;MC=SO:0001583|missense_variant,SO:0001819|synonymous_variant;ORIGIN=1;Pangolin=ENSG00000080493.17|40:0.01|40:-0.0
chr4	71567034	904462	A	G	.	.	ALLELEID=892166;CLNDN=Renal_tubular_acidosis,_proximal,_with_ocular_abnormalities_and_mental_retardation;CLNDISDB=MONDO:MONDO:0011422,MedGen:C1970309,OMIM:604278,Orphanet:ORPHA93607;CLNHGVS=NC_000004.12:g.71567034A>G;CLNREVSTAT=criteria_provided,_single_submitter;CLNSIG=Uncertain_significance;CLNVC=single_nucleotide_variant;CLNVCSO=SO:0001483;CLNVI=Illumina_Clinical_Services_Laboratory,Illumina:1337422;GENEINFO=SLC4A4:8671;MC=SO:0001583|missense_variant;ORIGIN=1;Pangolin=ENSG00000080493.17|49:0.02|-27:-0.0
chr4	71567073	904463	G	A	.	.	ALLELEID=892167;CLNDN=Renal_tubular_acidosis,_proximal,_with_ocular_abnormalities_and_mental_retardation;CLNDISDB=MONDO:MONDO:0011422,MedGen:C1970309,OMIM:604278,Orphanet:ORPHA93607;CLNHGVS=NC_000004.12:g.71567073G>A;CLNREVSTAT=criteria_provided,_single_submitter;CLNSIG=Uncertain_significance;CLNVC=single_nucleotide_variant;CLNVCSO=SO:0001483;CLNVI=Illumina_Clinical_Services_Laboratory,Illumina:716324;GENEINFO=SLC4A4:8671;MC=SO:0001583|missense_variant,SO:0001624|3_prime_UTR_variant;ORIGIN=1;Pangolin=ENSG00000080493.17|10:0.01|0:-0.13
chr4	71567073	904464	G	T	.	.	ALLELEID=892168;CLNDN=Renal_tubular_acidosis,_proximal,_with_ocular_abnormalities_and_mental_retardation;CLNDISDB=MONDO:MONDO:0011422,MedGen:C1970309,OMIM:604278,Orphanet:ORPHA93607;CLNHGVS=NC_000004.12:g.71567073G>T;CLNREVSTAT=criteria_provided,_single_submitter;CLNSIG=Uncertain_significance;CLNVC=single_nucleotide_variant;CLNVCSO=SO:0001483;CLNVI=Illumina_Clinical_Services_Laboratory,Illumina:1659154;GENEINFO=SLC4A4:8671;MC=SO:0001583|missense_variant,SO:0001624|3_prime_UTR_variant;ORIGIN=1;Pangolin=ENSG00000080493.17|-2:0.0|0:-0.13
chr4	71567968	349563	A	G	.	.	AF_TGP=0.0004;ALLELEID=299391;CLNDN=Renal_tubular_acidosis,_proximal,_with_ocular_abnormalities_and_mental_retardation;CLNDISDB=MONDO:MONDO:0011422,MedGen:C1970309,OMIM:604278,Orphanet:ORPHA93607;CLNHGVS=NC_000004.12:g.71567968A>G;CLNREVSTAT=criteria_provided,_single_submitter;CLNSIG=Uncertain_significance;CLNVC=single_nucleotide_variant;CLNVCSO=SO:0001483;CLNVI=Illumina_Clinical_Services_Laboratory,Illumina:809781;GENEINFO=SLC4A4:8671;MC=SO:0001624|3_prime_UTR_variant;ORIGIN=1;RS=182103477;Pangolin=ENSG00000080493.17|1:0.0|19:-0.0
chr4	71568037	349564	A	G	.	.	ALLELEID=294116;CLNDN=Renal_tubular_acidosis,_proximal,_with_ocular_abnormalities_and_mental_retardation;CLNDISDB=MONDO:MONDO:0011422,MedGen:C1970309,OMIM:604278,Orphanet:ORPHA93607;CLNHGVS=NC_000004.12:g.71568037A>G;CLNREVSTAT=criteria_provided,_single_submitter;CLNSIG=Uncertain_significance;CLNVC=single_nucleotide_variant;CLNVCSO=SO:0001483;CLNVI=Illumina_Clinical_Services_Laboratory,Illumina:253896;GENEINFO=SLC4A4:8671;MC=SO:0001624|3_prime_UTR_variant;ORIGIN=1;RS=531414310;Pangolin=ENSG00000080493.17|4:0.0|4:-0.0
chr4	71568268	349566	G	A	.	.	ALLELEID=299392;CLNDN=Renal_tubular_acidosis,_proximal,_with_ocular_abnormalities_and_mental_retardation;CLNDISDB=MONDO:MONDO:0011422,MedGen:C1970309,OMIM:604278,Orphanet:ORPHA93607;CLNHGVS=NC_000004.12:g.71568268G>A;CLNREVSTAT=criteria_provided,_single_submitter;CLNSIG=Uncertain_significance;CLNVC=single_nucleotide_variant;CLNVCSO=SO:0001483;CLNVI=Illumina_Clinical_Services_Laboratory,Illumina:833014;GENEINFO=SLC4A4:8671;MC=SO:0001624|3_prime_UTR_variant;ORIGIN=1;RS=886059599;Pangolin=ENSG00000080493.17|32:0.0|1:-0.0
chr4	71568303	906841	A	C	.	.	ALLELEID=892170;CLNDN=Renal_tubular_acidosis,_proximal,_with_ocular_abnormalities_and_mental_retardation;CLNDISDB=MONDO:MONDO:0011422,MedGen:C1970309,OMIM:604278,Orphanet:ORPHA93607;CLNHGVS=NC_000004.12:g.71568303A>C;CLNREVSTAT=criteria_provided,_single_submitter;CLNSIG=Uncertain_significance;CLNVC=single_nucleotide_variant;CLNVCSO=SO:0001483;CLNVI=Illumina_Clinical_Services_Laboratory,Illumina:907066;GENEINFO=SLC4A4:8671;MC=SO:0001624|3_prime_UTR_variant;ORIGIN=1;Pangolin=ENSG00000080493.17|-3:0.0|39:-0.0
chr4	71568446	906842	C	G	.	.	ALLELEID=892171;CLNDN=Renal_tubular_acidosis,_proximal,_with_ocular_abnormalities_and_mental_retardation;CLNDISDB=MONDO:MONDO:0011422,MedGen:C1970309,OMIM:604278,Orphanet:ORPHA93607;CLNHGVS=NC_000004.12:g.71568446C>G;CLNREVSTAT=criteria_provided,_single_submitter;CLNSIG=Uncertain_significance;CLNVC=single_nucleotide_variant;CLNVCSO=SO:0001483;CLNVI=Illumina_Clinical_Services_Laboratory,Illumina:911489;GENEINFO=SLC4A4:8671;MC=SO:0001624|3_prime_UTR_variant;ORIGIN=1;Pangolin=ENSG00000080493.17|32:0.0|-12:-0.01
chr4	71568459	349568	C	A	.	.	ALLELEID=295599;CLNDN=Renal_tubular_acidosis,_proximal,_with_ocular_abnormalities_and_mental_retardation;CLNDISDB=MONDO:MONDO:0011422,MedGen:C1970309,OMIM:604278,Orphanet:ORPHA93607;CLNHGVS=NC_000004.12:g.71568459C>A;CLNREVSTAT=criteria_provided,_single_submitter;CLNSIG=Uncertain_significance;CLNVC=single_nucleotide_variant;CLNVCSO=SO:0001483;CLNVI=Illumina_Clinical_Services_Laboratory,Illumina:829401;GENEINFO=SLC4A4:8671;MC=SO:0001624|3_prime_UTR_variant;ORIGIN=1;RS=886059600;Pangolin=ENSG00000080493.17|-25:0.0|-25:-0.0
chr4	71568485	906843	G	A	.	.	ALLELEID=892172;CLNDN=Renal_tubular_acidosis,_proximal,_with_ocular_abnormalities_and_mental_retardation;CLNDISDB=MONDO:MONDO:0011422,MedGen:C1970309,OMIM:604278,Orphanet:ORPHA93607;CLNHGVS=NC_000004.12:g.71568485G>A;CLNREVSTAT=criteria_provided,_single_submitter;CLNSIG=Uncertain_significance;CLNVC=single_nucleotide_variant;CLNVCSO=SO:0001483;CLNVI=Illumina_Clinical_Services_Laboratory,Illumina:1664244;GENEINFO=SLC4A4:8671;MC=SO:0001624|3_prime_UTR_variant;ORIGIN=1;Pangolin=ENSG00000080493.17|-7:0.0|-32:-0.0
chr4	71568499	906844	T	C	.	.	ALLELEID=892173;CLNDN=Renal_tubular_acidosis,_proximal,_with_ocular_abnormalities_and_mental_retardation;CLNDISDB=MONDO:MONDO:0011422,MedGen:C1970309,OMIM:604278,Orphanet:ORPHA93607;CLNHGVS=NC_000004.12:g.71568499T>C;CLNREVSTAT=criteria_provided,_single_submitter;CLNSIG=Uncertain_significance;CLNVC=single_nucleotide_variant;CLNVCSO=SO:0001483;CLNVI=Illumina_Clinical_Services_Laboratory,Illumina:1393758;GENEINFO=SLC4A4:8671;MC=SO:0001624|3_prime_UTR_variant;ORIGIN=1;Pangolin=ENSG00000080493.17|11:0.0|38:-0.0
chr4	71568512	349569	T	C	.	.	AF_TGP=0.0012;ALLELEID=294123;CLNDN=Renal_tubular_acidosis,_proximal,_with_ocular_abnormalities_and_mental_retardation;CLNDISDB=MONDO:MONDO:0011422,MedGen:C1970309,OMIM:604278,Orphanet:ORPHA93607;CLNHGVS=NC_000004.12:g.71568512T>C;CLNREVSTAT=criteria_provided,_single_submitter;CLNSIG=Uncertain_significance;CLNVC=single_nucleotide_variant;CLNVCSO=SO:0001483;CLNVI=Illumina_Clinical_Services_Laboratory,Illumina:703178;GENEINFO=SLC4A4:8671;MC=SO:0001624|3_prime_UTR_variant;ORIGIN=1;RS=576650368;Pangolin=ENSG00000080493.17|25:0.0|-2:-0.0
chr4	71568566	349570	C	T	.	.	ALLELEID=295600;CLNDN=Renal_tubular_acidosis,_proximal,_with_ocular_abnormalities_and_mental_retardation;CLNDISDB=MONDO:MONDO:0011422,MedGen:C1970309,OMIM:604278,Orphanet:ORPHA93607;CLNHGVS=NC_000004.12:g.71568566C>T;CLNREVSTAT=criteria_provided,_single_submitter;CLNSIG=Uncertain_significance;CLNVC=single_nucleotide_variant;CLNVCSO=SO:0001483;CLNVI=Illumina_Clinical_Services_Laboratory,Illumina:661352;GENEINFO=SLC4A4:8671;MC=SO:0001624|3_prime_UTR_variant;ORIGIN=1;RS=886059601;Pangolin=ENSG00000080493.17|5:0.0|34:-0.0
chr4	71568631	907830	T	A	.	.	ALLELEID=892174;CLNDN=Renal_tubular_acidosis,_proximal,_with_ocular_abnormalities_and_mental_retardation;CLNDISDB=MONDO:MONDO:0011422,MedGen:C1970309,OMIM:604278,Orphanet:ORPHA93607;CLNHGVS=NC_000004.12:g.71568631T>A;CLNREVSTAT=criteria_provided,_single_submitter;CLNSIG=Uncertain_significance;CLNVC=single_nucleotide_variant;CLNVCSO=SO:0001483;CLNVI=Illumina_Clinical_Services_Laboratory,Illumina:1339163;GENEINFO=SLC4A4:8671;MC=SO:0001624|3_prime_UTR_variant;ORIGIN=1;Pangolin=ENSG00000080493.17|45:0.0|-32:-0.0
chr4	71568740	907831	T	C	.	.	ALLELEID=892175;CLNDN=Renal_tubular_acidosis,_proximal,_with_ocular_abnormalities_and_mental_retardation;CLNDISDB=MONDO:MONDO:0011422,MedGen:C1970309,OMIM:604278,Orphanet:ORPHA93607;CLNHGVS=NC_000004.12:g.71568740T>C;CLNREVSTAT=criteria_provided,_single_submitter;CLNSIG=Uncertain_significance;CLNVC=single_nucleotide_variant;CLNVCSO=SO:0001483;CLNVI=Illumina_Clinical_Services_Laboratory,Illumina:116389;GENEINFO=SLC4A4:8671;MC=SO:0001624|3_prime_UTR_variant;ORIGIN=1;Pangolin=ENSG00000080493.17|-40:0.0|-13:-0.0
chr4	71568754	349573	A	G	.	.	AF_TGP=0.0022;ALLELEID=294125;CLNDN=Renal_tubular_acidosis,_proximal,_with_ocular_abnormalities_and_mental_retardation;CLNDISDB=MONDO:MONDO:0011422,MedGen:C1970309,OMIM:604278,Orphanet:ORPHA93607;CLNHGVS=NC_000004.12:g.71568754A>G;CLNREVSTAT=criteria_provided,_single_submitter;CLNSIG=Uncertain_significance;CLNVC=single_nucleotide_variant;CLNVCSO=SO:0001483;CLNVI=Illumina_Clinical_Services_Laboratory,Illumina:56103;GENEINFO=SLC4A4:8671;MC=SO:0001624|3_prime_UTR_variant;ORIGIN=1;RS=41265675;Pangolin=ENSG00000080493.17|-1:0.0|41:-0.0
chr4	71568760	907832	A	G	.	.	ALLELEID=892176;CLNDN=Renal_tubular_acidosis,_proximal,_with_ocular_abnormalities_and_mental_retardation;CLNDISDB=MONDO:MONDO:0011422,MedGen:C1970309,OMIM:604278,Orphanet:ORPHA93607;CLNHGVS=NC_000004.12:g.71568760A>G;CLNREVSTAT=criteria_provided,_single_submitter;CLNSIG=Uncertain_significance;CLNVC=single_nucleotide_variant;CLNVCSO=SO:0001483;CLNVI=Illumina_Clinical_Services_Laboratory,Illumina:1404088;GENEINFO=SLC4A4:8671;MC=SO:0001624|3_prime_UTR_variant;ORIGIN=1;Pangolin=ENSG00000080493.17|35:0.0|2:-0.0
chr4	71568779	349574	A	G	.	.	ALLELEID=299417;CLNDN=Renal_tubular_acidosis,_proximal,_with_ocular_abnormalities_and_mental_retardation;CLNDISDB=MONDO:MONDO:0011422,MedGen:C1970309,OMIM:604278,Orphanet:ORPHA93607;CLNHGVS=NC_000004.12:g.71568779A>G;CLNREVSTAT=criteria_provided,_single_submitter;CLNSIG=Uncertain_significance;CLNVC=single_nucleotide_variant;CLNVCSO=SO:0001483;CLNVI=Illumina_Clinical_Services_Laboratory,Illumina:489239;GENEINFO=SLC4A4:8671;MC=SO:0001624|3_prime_UTR_variant;ORIGIN=1;RS=867289166;Pangolin=ENSG00000080493.17|16:0.0|16:-0.0
chr4	71568816	349575	A	C	.	.	ALLELEID=294129;CLNDN=Renal_tubular_acidosis,_proximal,_with_ocular_abnormalities_and_mental_retardation;CLNDISDB=MONDO:MONDO:0011422,MedGen:C1970309,OMIM:604278,Orphanet:ORPHA93607;CLNHGVS=NC_000004.12:g.71568816A>C;CLNREVSTAT=criteria_provided,_single_submitter;CLNSIG=Uncertain_significance;CLNVC=single_nucleotide_variant;CLNVCSO=SO:0001483;CLNVI=Illumina_Clinical_Services_Laboratory,Illumina:503787;GENEINFO=SLC4A4:8671;MC=SO:0001624|3_prime_UTR_variant;ORIGIN=1;RS=886059602;Pangolin=ENSG00000080493.17|-21:0.0|-3:-0.0
chr4	71568818	904526	A	G	.	.	ALLELEID=892177;CLNDN=Renal_tubular_acidosis,_proximal,_with_ocular_abnormalities_and_mental_retardation;CLNDISDB=MONDO:MONDO:0011422,MedGen:C1970309,OMIM:604278,Orphanet:ORPHA93607;CLNHGVS=NC_000004.12:g.71568818A>G;CLNREVSTAT=criteria_provided,_single_submitter;CLNSIG=Uncertain_significance;CLNVC=single_nucleotide_variant;CLNVCSO=SO:0001483;CLNVI=Illumina_Clinical_Services_Laboratory,Illumina:877044;GENEINFO=SLC4A4:8671;MC=SO:0001624|3_prime_UTR_variant;ORIGIN=1;Pangolin=ENSG00000080493.17|-1:0.0|49:-0.0
chr4	71568828	904527	C	A	.	.	ALLELEID=892178;CLNDN=Renal_tubular_acidosis,_proximal,_with_ocular_abnormalities_and_mental_retardation;CLNDISDB=MONDO:MONDO:0011422,MedGen:C1970309,OMIM:604278,Orphanet:ORPHA93607;CLNHGVS=NC_000004.12:g.71568828C>A;CLNREVSTAT=criteria_provided,_single_submitter;CLNSIG=Uncertain_significance;CLNVC=single_nucleotide_variant;CLNVCSO=SO:0001483;CLNVI=Illumina_Clinical_Services_Laboratory,Illumina:201725;GENEINFO=SLC4A4:8671;MC=SO:0001624|3_prime_UTR_variant;ORIGIN=1;Pangolin=ENSG00000080493.17|39:0.0|1:-0.0
chr4	71568935	904528	T	C	.	.	ALLELEID=892179;CLNDN=Renal_tubular_acidosis,_proximal,_with_ocular_abnormalities_and_mental_retardation;CLNDISDB=MONDO:MONDO:0011422,MedGen:C1970309,OMIM:604278,Orphanet:ORPHA93607;CLNHGVS=NC_000004.12:g.71568935T>C;CLNREVSTAT=criteria_provided,_single_submitter;CLNSIG=Uncertain_significance;CLNVC=single_nucleotide_variant;CLNVCSO=SO:0001483;CLNVI=Illumina_Clinical_Services_Laboratory,Illumina:669523;GENEINFO=SLC4A4:8671;MC=SO:0001624|3_prime_UTR_variant;ORIGIN=1;Pangolin=ENSG00000080493.17|23:0.05|17:-0.0
chr4	71568953	349576	A	G	.	.	ALLELEID=299395;CLNDN=Renal_tubular_acidosis,_proximal,_with_ocular_abnormalities_and_mental_retardation;CLNDISDB=MONDO:MONDO:0011422,MedGen:C1970309,OMIM:604278,Orphanet:ORPHA93607;CLNHGVS=NC_000004.12:g.71568953A>G;CLNREVSTAT=criteria_provided,_single_submitter;CLNSIG=Uncertain_significance;CLNVC=single_nucleotide_variant;CLNVCSO=SO:0001483;CLNVI=Illumina_Clinical_Services_Laboratory,Illumina:482679;GENEINFO=SLC4A4:8671;MC=SO:0001624|3_prime_UTR_variant;ORIGIN=1;RS=367598789;Pangolin=ENSG00000080493.17|-6:0.0|5:-0.0
chr4	71569158	349581	A	C	.	.	ALLELEID=299401;CLNDN=Renal_tubular_acidosis,_proximal,_with_ocular_abnormalities_and_mental_retardation;CLNDISDB=MONDO:MONDO:0011422,MedGen:C1970309,OMIM:604278,Orphanet:ORPHA93607;CLNHGVS=NC_000004.12:g.71569158A>C;CLNREVSTAT=criteria_provided,_single_submitter;CLNSIG=Uncertain_significance;CLNVC=single_nucleotide_variant;CLNVCSO=SO:0001483;CLNVI=Illumina_Clinical_Services_Laboratory,Illumina:746292;GENEINFO=SLC4A4:8671;MC=SO:0001624|3_prime_UTR_variant;ORIGIN=1;RS=886059603;Pangolin=ENSG00000080493.17|-14:0.0|6:-0.0
chr4	71569189	349582	C	T	.	.	ALLELEID=294136;CLNDN=Renal_tubular_acidosis,_proximal,_with_ocular_abnormalities_and_mental_retardation;CLNDISDB=MONDO:MONDO:0011422,MedGen:C1970309,OMIM:604278,Orphanet:ORPHA93607;CLNHGVS=NC_000004.12:g.71569189C>T;CLNREVSTAT=criteria_provided,_single_submitter;CLNSIG=Uncertain_significance;CLNVC=single_nucleotide_variant;CLNVCSO=SO:0001483;CLNVI=Illumina_Clinical_Services_Laboratory,Illumina:56118;GENEINFO=SLC4A4:8671;MC=SO:0001624|3_prime_UTR_variant;ORIGIN=1;RS=886059604;Pangolin=ENSG00000080493.17|50:0.0|27:-0.0
chr4	71569201	349583	C	T	.	.	ALLELEID=294137;CLNDN=Renal_tubular_acidosis,_proximal,_with_ocular_abnormalities_and_mental_retardation;CLNDISDB=MONDO:MONDO:0011422,MedGen:C1970309,OMIM:604278,Orphanet:ORPHA93607;CLNHGVS=NC_000004.12:g.71569201C>T;CLNREVSTAT=criteria_provided,_single_submitter;CLNSIG=Uncertain_significance;CLNVC=single_nucleotide_variant;CLNVCSO=SO:0001483;CLNVI=Illumina_Clinical_Services_Laboratory,Illumina:253125;GENEINFO=SLC4A4:8671;MC=SO:0001624|3_prime_UTR_variant;ORIGIN=1;RS=886059605;Pangolin=ENSG00000080493.17|38:0.0|15:-0.0
chr4	71569218	349584	T	G	.	.	AF_TGP=0.001;ALLELEID=295605;CLNDN=Renal_tubular_acidosis,_proximal,_with_ocular_abnormalities_and_mental_retardation;CLNDISDB=MONDO:MONDO:0011422,MedGen:C1970309,OMIM:604278,Orphanet:ORPHA93607;CLNHGVS=NC_000004.12:g.71569218T>G;CLNREVSTAT=criteria_provided,_single_submitter;CLNSIG=Uncertain_significance;CLNVC=single_nucleotide_variant;CLNVCSO=SO:0001483;CLNVI=Illumina_Clinical_Services_Laboratory,Illumina:825765;GENEINFO=SLC4A4:8671;MC=SO:0001624|3_prime_UTR_variant;ORIGIN=1;RS=181712084;Pangolin=ENSG00000080493.17|20:0.0|-2:-0.0
chr4	71569260	905306	A	G	.	.	ALLELEID=892180;CLNDN=Renal_tubular_acidosis,_proximal,_with_ocular_abnormalities_and_mental_retardation;CLNDISDB=MONDO:MONDO:0011422,MedGen:C1970309,OMIM:604278,Orphanet:ORPHA93607;CLNHGVS=NC_000004.12:g.71569260A>G;CLNREVSTAT=criteria_provided,_single_submitter;CLNSIG=Uncertain_significance;CLNVC=single_nucleotide_variant;CLNVCSO=SO:0001483;CLNVI=Illumina_Clinical_Services_Laboratory,Illumina:1645995;GENEINFO=SLC4A4:8671;MC=SO:0001624|3_prime_UTR_variant;ORIGIN=1;Pangolin=ENSG00000080493.17|-44:0.0|-22:-0.0
chr4	71569277	905307	C	A	.	.	ALLELEID=892181;CLNDN=Renal_tubular_acidosis,_proximal,_with_ocular_abnormalities_and_mental_retardation;CLNDISDB=MONDO:MONDO:0011422,MedGen:C1970309,OMIM:604278,Orphanet:ORPHA93607;CLNHGVS=NC_000004.12:g.71569277C>A;CLNREVSTAT=criteria_provided,_single_submitter;CLNSIG=Uncertain_significance;CLNVC=single_nucleotide_variant;CLNVCSO=SO:0001483;CLNVI=Illumina_Clinical_Services_Laboratory,Illumina:1336465;GENEINFO=SLC4A4:8671;MC=SO:0001624|3_prime_UTR_variant;ORIGIN=1;Pangolin=ENSG00000080493.17|50:0.0|-39:-0.0
chr4	71569287	905308	T	G	.	.	ALLELEID=892182;CLNDN=Renal_tubular_acidosis,_proximal,_with_ocular_abnormalities_and_mental_retardation;CLNDISDB=MONDO:MONDO:0011422,MedGen:C1970309,OMIM:604278,Orphanet:ORPHA93607;CLNHGVS=NC_000004.12:g.71569287T>G;CLNREVSTAT=criteria_provided,_single_submitter;CLNSIG=Uncertain_significance;CLNVC=single_nucleotide_variant;CLNVCSO=SO:0001483;CLNVI=Illumina_Clinical_Services_Laboratory,Illumina:636301;GENEINFO=SLC4A4:8671;MC=SO:0001624|3_prime_UTR_variant;ORIGIN=1;Pangolin=ENSG00000080493.17|-48:0.0|-49:-0.0
chr4	71569368	349585	C	A	.	.	ALLELEID=299405;CLNDN=Renal_tubular_acidosis,_proximal,_with_ocular_abnormalities_and_mental_retardation;CLNDISDB=MONDO:MONDO:0011422,MedGen:C1970309,OMIM:604278,Orphanet:ORPHA93607;CLNHGVS=NC_000004.12:g.71569368C>A;CLNREVSTAT=criteria_provided,_single_submitter;CLNSIG=Uncertain_significance;CLNVC=single_nucleotide_variant;CLNVCSO=SO:0001483;CLNVI=Illumina_Clinical_Services_Laboratory,Illumina:128127;GENEINFO=SLC4A4:8671;MC=SO:0001624|3_prime_UTR_variant;ORIGIN=1;RS=886059606;Pangolin=ENSG00000080493.17|21:0.0|21:-0.0
chr4	71569378	905309	A	T	.	.	ALLELEID=892183;CLNDN=Renal_tubular_acidosis,_proximal,_with_ocular_abnormalities_and_mental_retardation;CLNDISDB=MONDO:MONDO:0011422,MedGen:C1970309,OMIM:604278,Orphanet:ORPHA93607;CLNHGVS=NC_000004.12:g.71569378A>T;CLNREVSTAT=criteria_provided,_single_submitter;CLNSIG=Uncertain_significance;CLNVC=single_nucleotide_variant;CLNVCSO=SO:0001483;CLNVI=Illumina_Clinical_Services_Laboratory,Illumina:614270;GENEINFO=SLC4A4:8671;MC=SO:0001624|3_prime_UTR_variant;ORIGIN=1;Pangolin=ENSG00000080493.17|11:0.03|2:-0.0
chr4	71569458	906913	A	G	.	.	ALLELEID=892184;CLNDN=Renal_tubular_acidosis,_proximal,_with_ocular_abnormalities_and_mental_retardation;CLNDISDB=MONDO:MONDO:0011422,MedGen:C1970309,OMIM:604278,Orphanet:ORPHA93607;CLNHGVS=NC_000004.12:g.71569458A>G;CLNREVSTAT=criteria_provided,_single_submitter;CLNSIG=Uncertain_significance;CLNVC=single_nucleotide_variant;CLNVCSO=SO:0001483;CLNVI=Illumina_Clinical_Services_Laboratory,Illumina:870111;GENEINFO=SLC4A4:8671;MC=SO:0001624|3_prime_UTR_variant;ORIGIN=1;Pangolin=ENSG00000080493.17|-48:0.0|-7:-0.0
chr4	71569512	349587	G	A	.	.	ALLELEID=295607;CLNDN=Renal_tubular_acidosis,_proximal,_with_ocular_abnormalities_and_mental_retardation;CLNDISDB=MONDO:MONDO:0011422,MedGen:C1970309,OMIM:604278,Orphanet:ORPHA93607;CLNHGVS=NC_000004.12:g.71569512G>A;CLNREVSTAT=criteria_provided,_single_submitter;CLNSIG=Uncertain_significance;CLNVC=single_nucleotide_variant;CLNVCSO=SO:0001483;CLNVI=Illumina_Clinical_Services_Laboratory,Illumina:652354;GENEINFO=SLC4A4:8671;MC=SO:0001624|3_prime_UTR_variant;ORIGIN=1;RS=886059607;Pangolin=ENSG00000080493.17|10:0.0|9:-0.0
chr4	71569565	349588	TA	T	.	.	ALLELEID=294138;CLNDN=Renal_tubular_acidosis,_proximal,_with_ocular_abnormalities_and_mental_retardation;CLNDISDB=MONDO:MONDO:0011422,MedGen:C1970309,OMIM:604278,Orphanet:ORPHA93607;CLNHGVS=NC_000004.12:g.71569572del;CLNREVSTAT=criteria_provided,_single_submitter;CLNSIG=Uncertain_significance;CLNVC=Deletion;CLNVCSO=SO:0000159;CLNVI=Illumina_Clinical_Services_Laboratory,Illumina:773856;GENEINFO=SLC4A4:8671;MC=SO:0001624|3_prime_UTR_variant;ORIGIN=1;RS=886059608;Pangolin=ENSG00000080493.17|-44:0.0|-44:-0.0
chr4	71569572	349589	AC	A	.	.	AF_TGP=0.001;ALLELEID=299418;CLNDN=Renal_tubular_acidosis,_proximal,_with_ocular_abnormalities_and_mental_retardation;CLNDISDB=MONDO:MONDO:0011422,MedGen:C1970309,OMIM:604278,Orphanet:ORPHA93607;CLNHGVS=NC_000004.12:g.71569573del;CLNREVSTAT=criteria_provided,_single_submitter;CLNSIG=Uncertain_significance;CLNVC=Deletion;CLNVCSO=SO:0000159;CLNVI=Illumina_Clinical_Services_Laboratory,Illumina:498900;GENEINFO=SLC4A4:8671;MC=SO:0001624|3_prime_UTR_variant;ORIGIN=1;RS=567579582;Pangolin=ENSG00000080493.17|30:0.0|-50:-0.0
chr4	71569707	906914	T	C	.	.	ALLELEID=892185;CLNDN=Renal_tubular_acidosis,_proximal,_with_ocular_abnormalities_and_mental_retardation;CLNDISDB=MONDO:MONDO:0011422,MedGen:C1970309,OMIM:604278,Orphanet:ORPHA93607;CLNHGVS=NC_000004.12:g.71569707T>C;CLNREVSTAT=criteria_provided,_single_submitter;CLNSIG=Uncertain_significance;CLNVC=single_nucleotide_variant;CLNVCSO=SO:0001483;CLNVI=Illumina_Clinical_Services_Laboratory,Illumina:1665607;GENEINFO=SLC4A4:8671;MC=SO:0001624|3_prime_UTR_variant;ORIGIN=1;Pangolin=ENSG00000080493.17|1:0.0|-20:-0.0
chr4	71569753	349591	C	A	.	.	ALLELEID=294140;CLNDN=Renal_tubular_acidosis,_proximal,_with_ocular_abnormalities_and_mental_retardation;CLNDISDB=MONDO:MONDO:0011422,MedGen:C1970309,OMIM:604278,Orphanet:ORPHA93607;CLNHGVS=NC_000004.12:g.71569753C>A;CLNREVSTAT=criteria_provided,_single_submitter;CLNSIG=Uncertain_significance;CLNVC=single_nucleotide_variant;CLNVCSO=SO:0001483;CLNVI=Illumina_Clinical_Services_Laboratory,Illumina:814463;GENEINFO=SLC4A4:8671;MC=SO:0001624|3_prime_UTR_variant;ORIGIN=1;RS=886059609;Pangolin=ENSG00000080493.17|-26:0.0|23:-0.0
chr4	71569877	907898	A	G	.	.	ALLELEID=892187;CLNDN=Renal_tubular_acidosis,_proximal,_with_ocular_abnormalities_and_mental_retardation;CLNDISDB=MONDO:MONDO:0011422,MedGen:C1970309,OMIM:604278,Orphanet:ORPHA93607;CLNHGVS=NC_000004.12:g.71569877A>G;CLNREVSTAT=criteria_provided,_single_submitter;CLNSIG=Uncertain_significance;CLNVC=single_nucleotide_variant;CLNVCSO=SO:0001483;CLNVI=Illumina_Clinical_Services_Laboratory,Illumina:1647200;GENEINFO=SLC4A4:8671;MC=SO:0001624|3_prime_UTR_variant;ORIGIN=1;Pangolin=ENSG00000080493.17|-1:0.0|41:-0.0
chr4	71569923	907900	A	G	.	.	ALLELEID=892189;CLNDN=Renal_tubular_acidosis,_proximal,_with_ocular_abnormalities_and_mental_retardation;CLNDISDB=MONDO:MONDO:0011422,MedGen:C1970309,OMIM:604278,Orphanet:ORPHA93607;CLNHGVS=NC_000004.12:g.71569923A>G;CLNREVSTAT=criteria_provided,_single_submitter;CLNSIG=Uncertain_significance;CLNVC=single_nucleotide_variant;CLNVCSO=SO:0001483;CLNVI=Illumina_Clinical_Services_Laboratory,Illumina:544812;GENEINFO=SLC4A4:8671;MC=SO:0001624|3_prime_UTR_variant;ORIGIN=1;Pangolin=ENSG00000080493.17|-39:0.0|27:-0.0
chr4	71569935	349593	C	T	.	.	ALLELEID=294142;CLNDN=Renal_tubular_acidosis,_proximal,_with_ocular_abnormalities_and_mental_retardation;CLNDISDB=MONDO:MONDO:0011422,MedGen:C1970309,OMIM:604278,Orphanet:ORPHA93607;CLNHGVS=NC_000004.12:g.71569935C>T;CLNREVSTAT=criteria_provided,_single_submitter;CLNSIG=Uncertain_significance;CLNVC=single_nucleotide_variant;CLNVCSO=SO:0001483;CLNVI=Illumina_Clinical_Services_Laboratory,Illumina:803686;GENEINFO=SLC4A4:8671;MC=SO:0001624|3_prime_UTR_variant;ORIGIN=1;RS=886059610;Pangolin=ENSG00000080493.17|15:0.0|-23:-0.0
chr4	71570026	349594	C	CT	.	.	ALLELEID=299407;CLNDN=Renal_tubular_acidosis,_proximal,_with_ocular_abnormalities_and_mental_retardation;CLNDISDB=MONDO:MONDO:0011422,MedGen:C1970309,OMIM:604278,Orphanet:ORPHA93607;CLNHGVS=NC_000004.12:g.71570032dup;CLNREVSTAT=criteria_provided,_single_submitter;CLNSIG=Uncertain_significance;CLNVC=Duplication;CLNVCSO=SO:1000035;CLNVI=Illumina_Clinical_Services_Laboratory,Illumina:710101;GENEINFO=SLC4A4:8671;MC=SO:0001624|3_prime_UTR_variant;ORIGIN=1;RS=569665634;Pangolin=ENSG00000080493.17|23:0.0|23:-0.0
chr4	71570116	349597	G	A	.	.	ALLELEID=299426;CLNDN=Renal_tubular_acidosis,_proximal,_with_ocular_abnormalities_and_mental_retardation;CLNDISDB=MONDO:MONDO:0011422,MedGen:C1970309,OMIM:604278,Orphanet:ORPHA93607;CLNHGVS=NC_000004.12:g.71570116G>A;CLNREVSTAT=criteria_provided,_single_submitter;CLNSIG=Uncertain_significance;CLNVC=single_nucleotide_variant;CLNVCSO=SO:0001483;CLNVI=Illumina_Clinical_Services_Laboratory,Illumina:289054;GENEINFO=SLC4A4:8671;MC=SO:0001624|3_prime_UTR_variant;ORIGIN=1;RS=886059612;Pangolin=ENSG00000080493.17|20:0.0|-1:-0.0
chr4	71570198	904595	A	G	.	.	ALLELEID=892193;CLNDN=Renal_tubular_acidosis,_proximal,_with_ocular_abnormalities_and_mental_retardation;CLNDISDB=MONDO:MONDO:0011422,MedGen:C1970309,OMIM:604278,Orphanet:ORPHA93607;CLNHGVS=NC_000004.12:g.71570198A>G;CLNREVSTAT=criteria_provided,_single_submitter;CLNSIG=Uncertain_significance;CLNVC=single_nucleotide_variant;CLNVCSO=SO:0001483;CLNVI=Illumina_Clinical_Services_Laboratory,Illumina:917563;GENEINFO=SLC4A4:8671;MC=SO:0001624|3_prime_UTR_variant;ORIGIN=1;Pangolin=ENSG00000080493.17|-25:0.0|13:-0.0
chr4	71570570	349599	A	C	.	.	ALLELEID=299427;CLNDN=Renal_tubular_acidosis,_proximal,_with_ocular_abnormalities_and_mental_retardation;CLNDISDB=MONDO:MONDO:0011422,MedGen:C1970309,OMIM:604278,Orphanet:ORPHA93607;CLNHGVS=NC_000004.12:g.71570570A>C;CLNREVSTAT=criteria_provided,_single_submitter;CLNSIG=Uncertain_significance;CLNVC=single_nucleotide_variant;CLNVCSO=SO:0001483;CLNVI=Illumina_Clinical_Services_Laboratory,Illumina:681558;GENEINFO=SLC4A4:8671;MC=SO:0001624|3_prime_UTR_variant;ORIGIN=1;RS=886059613;Pangolin=ENSG00000080493.17|-1:0.0|15:-0.0
chr4	71570614	904596	C	T	.	.	ALLELEID=892194;CLNDN=Renal_tubular_acidosis,_proximal,_with_ocular_abnormalities_and_mental_retardation;CLNDISDB=MONDO:MONDO:0011422,MedGen:C1970309,OMIM:604278,Orphanet:ORPHA93607;CLNHGVS=NC_000004.12:g.71570614C>T;CLNREVSTAT=criteria_provided,_single_submitter;CLNSIG=Uncertain_significance;CLNVC=single_nucleotide_variant;CLNVCSO=SO:0001483;CLNVI=Illumina_Clinical_Services_Laboratory,Illumina:949188;GENEINFO=SLC4A4:8671;MC=SO:0001624|3_prime_UTR_variant;ORIGIN=1;Pangolin=ENSG00000080493.17|-2:0.0|-29:-0.01
chr4	71570667	349601	A	G	.	.	ALLELEID=295632;CLNDN=Renal_tubular_acidosis,_proximal,_with_ocular_abnormalities_and_mental_retardation;CLNDISDB=MONDO:MONDO:0011422,MedGen:C1970309,OMIM:604278,Orphanet:ORPHA93607;CLNHGVS=NC_000004.12:g.71570667A>G;CLNREVSTAT=criteria_provided,_single_submitter;CLNSIG=Uncertain_significance;CLNVC=single_nucleotide_variant;CLNVCSO=SO:0001483;CLNVI=Illumina_Clinical_Services_Laboratory,Illumina:226438;GENEINFO=SLC4A4:8671;MC=SO:0001624|3_prime_UTR_variant;ORIGIN=1;RS=886059614;Pangolin=ENSG00000080493.17|-48:0.0|24:-0.0
chr4	71570726	349602	G	A	.	.	AF_TGP=0.0006;ALLELEID=295639;CLNDN=Renal_tubular_acidosis,_proximal,_with_ocular_abnormalities_and_mental_retardation;CLNDISDB=MONDO:MONDO:0011422,MedGen:C1970309,OMIM:604278,Orphanet:ORPHA93607;CLNHGVS=NC_000004.12:g.71570726G>A;CLNREVSTAT=criteria_provided,_single_submitter;CLNSIG=Uncertain_significance;CLNVC=single_nucleotide_variant;CLNVCSO=SO:0001483;CLNVI=Illumina_Clinical_Services_Laboratory,Illumina:692561;GENEINFO=SLC4A4:8671;MC=SO:0001624|3_prime_UTR_variant;ORIGIN=1;RS=554658080;Pangolin=ENSG00000080493.17|1:0.0|-6:-0.0
chr4	71570746	905388	G	A	.	.	ALLELEID=892195;CLNDN=Renal_tubular_acidosis,_proximal,_with_ocular_abnormalities_and_mental_retardation;CLNDISDB=MONDO:MONDO:0011422,MedGen:C1970309,OMIM:604278,Orphanet:ORPHA93607;CLNHGVS=NC_000004.12:g.71570746G>A;CLNREVSTAT=criteria_provided,_single_submitter;CLNSIG=Uncertain_significance;CLNVC=single_nucleotide_variant;CLNVCSO=SO:0001483;CLNVI=Illumina_Clinical_Services_Laboratory,Illumina:917565;GENEINFO=SLC4A4:8671;MC=SO:0001624|3_prime_UTR_variant;ORIGIN=1;Pangolin=ENSG00000080493.17|-26:0.0|-1:-0.0
chr4	71570767	905389	T	C	.	.	ALLELEID=892196;CLNDN=Renal_tubular_acidosis,_proximal,_with_ocular_abnormalities_and_mental_retardation;CLNDISDB=MONDO:MONDO:0011422,MedGen:C1970309,OMIM:604278,Orphanet:ORPHA93607;CLNHGVS=NC_000004.12:g.71570767T>C;CLNREVSTAT=criteria_provided,_single_submitter;CLNSIG=Uncertain_significance;CLNVC=single_nucleotide_variant;CLNVCSO=SO:0001483;CLNVI=Illumina_Clinical_Services_Laboratory,Illumina:1374481;GENEINFO=SLC4A4:8671;MC=SO:0001624|3_prime_UTR_variant;ORIGIN=1;Pangolin=ENSG00000080493.17|13:0.0|-47:-0.0
chr4	71570807	349603	A	G	.	.	AF_TGP=0.0004;ALLELEID=295641;CLNDN=Renal_tubular_acidosis,_proximal,_with_ocular_abnormalities_and_mental_retardation;CLNDISDB=MONDO:MONDO:0011422,MedGen:C1970309,OMIM:604278,Orphanet:ORPHA93607;CLNHGVS=NC_000004.12:g.71570807A>G;CLNREVSTAT=criteria_provided,_single_submitter;CLNSIG=Uncertain_significance;CLNVC=single_nucleotide_variant;CLNVCSO=SO:0001483;CLNVI=Illumina_Clinical_Services_Laboratory,Illumina:454052;GENEINFO=SLC4A4:8671;MC=SO:0001624|3_prime_UTR_variant;ORIGIN=1;RS=115315237;Pangolin=ENSG00000080493.17|-1:0.05|-27:-0.0
chr4	71570831	349604	T	C	.	.	ALLELEID=299430;CLNDN=Renal_tubular_acidosis,_proximal,_with_ocular_abnormalities_and_mental_retardation;CLNDISDB=MONDO:MONDO:0011422,MedGen:C1970309,OMIM:604278,Orphanet:ORPHA93607;CLNHGVS=NC_000004.12:g.71570831T>C;CLNREVSTAT=criteria_provided,_single_submitter;CLNSIG=Uncertain_significance;CLNVC=single_nucleotide_variant;CLNVCSO=SO:0001483;CLNVI=Illumina_Clinical_Services_Laboratory,Illumina:76816;GENEINFO=SLC4A4:8671;MC=SO:0001624|3_prime_UTR_variant;ORIGIN=1;RS=886059615;Pangolin=ENSG00000080493.17|-4:0.0|40:-0.0
chr4	71571121	349605	C	T	.	.	ALLELEID=299433;CLNDN=Renal_tubular_acidosis,_proximal,_with_ocular_abnormalities_and_mental_retardation;CLNDISDB=MONDO:MONDO:0011422,MedGen:C1970309,OMIM:604278,Orphanet:ORPHA93607;CLNHGVS=NC_000004.12:g.71571121C>T;CLNREVSTAT=criteria_provided,_single_submitter;CLNSIG=Uncertain_significance;CLNVC=single_nucleotide_variant;CLNVCSO=SO:0001483;CLNVI=Illumina_Clinical_Services_Laboratory,Illumina:762244;GENEINFO=SLC4A4:8671;MC=SO:0001624|3_prime_UTR_variant;ORIGIN=1;RS=547564634;Pangolin=ENSG00000080493.17|-27:0.0|10:-0.0
chr4	71571220	349606	A	G	.	.	AF_TGP=0.0024;ALLELEID=299413;CLNDN=Renal_tubular_acidosis,_proximal,_with_ocular_abnormalities_and_mental_retardation;CLNDISDB=MONDO:MONDO:0011422,MedGen:C1970309,OMIM:604278,Orphanet:ORPHA93607;CLNHGVS=NC_000004.12:g.71571220A>G;CLNREVSTAT=criteria_provided,_single_submitter;CLNSIG=Uncertain_significance;CLNVC=single_nucleotide_variant;CLNVCSO=SO:0001483;CLNVI=Illumina_Clinical_Services_Laboratory,Illumina:582281;GENEINFO=SLC4A4:8671;MC=SO:0001624|3_prime_UTR_variant;ORIGIN=1;RS=183839914;Pangolin=ENSG00000080493.17|4:0.0|5:-0.0
chr4	71571325	905900	A	G	.	.	ALLELEID=892198;CLNDN=Renal_tubular_acidosis,_proximal,_with_ocular_abnormalities_and_mental_retardation;CLNDISDB=MONDO:MONDO:0011422,MedGen:C1970309,OMIM:604278,Orphanet:ORPHA93607;CLNHGVS=NC_000004.12:g.71571325A>G;CLNREVSTAT=criteria_provided,_single_submitter;CLNSIG=Uncertain_significance;CLNVC=single_nucleotide_variant;CLNVCSO=SO:0001483;CLNVI=Illumina_Clinical_Services_Laboratory,Illumina:733000;GENEINFO=SLC4A4:8671;MC=SO:0001624|3_prime_UTR_variant;ORIGIN=1;Pangolin=ENSG00000080493.17|-28:0.0|27:-0.04
chr4	71571328	349607	A	G	.	.	AF_TGP=0.0006;ALLELEID=295651;CLNDN=Renal_tubular_acidosis,_proximal,_with_ocular_abnormalities_and_mental_retardation;CLNDISDB=MONDO:MONDO:0011422,MedGen:C1970309,OMIM:604278,Orphanet:ORPHA93607;CLNHGVS=NC_000004.12:g.71571328A>G;CLNREVSTAT=criteria_provided,_single_submitter;CLNSIG=Uncertain_significance;CLNVC=single_nucleotide_variant;CLNVCSO=SO:0001483;CLNVI=Illumina_Clinical_Services_Laboratory,Illumina:120135;GENEINFO=SLC4A4:8671;MC=SO:0001624|3_prime_UTR_variant;ORIGIN=1;RS=188350612;Pangolin=ENSG00000080493.17|-1:0.0|24:-0.03
chr4	71571366	349608	C	T	.	.	ALLELEID=299447;CLNDN=Renal_tubular_acidosis,_proximal,_with_ocular_abnormalities_and_mental_retardation;CLNDISDB=MONDO:MONDO:0011422,MedGen:C1970309,OMIM:604278,Orphanet:ORPHA93607;CLNHGVS=NC_000004.12:g.71571366C>T;CLNREVSTAT=criteria_provided,_single_submitter;CLNSIG=Uncertain_significance;CLNVC=single_nucleotide_variant;CLNVCSO=SO:0001483;CLNVI=Illumina_Clinical_Services_Laboratory,Illumina:666659;GENEINFO=SLC4A4:8671;MC=SO:0001624|3_prime_UTR_variant;ORIGIN=1;RS=886059616;Pangolin=ENSG00000080493.17|-2:0.0|-14:-0.03
chr4	71571453	905901	T	C	.	.	ALLELEID=892199;CLNDN=Renal_tubular_acidosis,_proximal,_with_ocular_abnormalities_and_mental_retardation;CLNDISDB=MONDO:MONDO:0011422,MedGen:C1970309,OMIM:604278,Orphanet:ORPHA93607;CLNHGVS=NC_000004.12:g.71571453T>C;CLNREVSTAT=criteria_provided,_single_submitter;CLNSIG=Uncertain_significance;CLNVC=single_nucleotide_variant;CLNVCSO=SO:0001483;CLNVI=Illumina_Clinical_Services_Laboratory,Illumina:665925;GENEINFO=SLC4A4:8671;MC=SO:0001624|3_prime_UTR_variant;ORIGIN=1;Pangolin=ENSG00000080493.17|32:0.0|16:-0.0
chr4	71571463	349609	T	C	.	.	ALLELEID=295652;CLNDN=Renal_tubular_acidosis,_proximal,_with_ocular_abnormalities_and_mental_retardation;CLNDISDB=MONDO:MONDO:0011422,MedGen:C1970309,OMIM:604278,Orphanet:ORPHA93607;CLNHGVS=NC_000004.12:g.71571463T>C;CLNREVSTAT=criteria_provided,_single_submitter;CLNSIG=Uncertain_significance;CLNVC=single_nucleotide_variant;CLNVCSO=SO:0001483;CLNVI=Illumina_Clinical_Services_Laboratory,Illumina:257250;GENEINFO=SLC4A4:8671;MC=SO:0001624|3_prime_UTR_variant;ORIGIN=1;RS=886059617;Pangolin=ENSG00000080493.17|22:0.0|6:-0.0
chr4	71571464	349610	T	G	.	.	ALLELEID=294145;CLNDN=Renal_tubular_acidosis,_proximal,_with_ocular_abnormalities_and_mental_retardation;CLNDISDB=MONDO:MONDO:0011422,MedGen:C1970309,OMIM:604278,Orphanet:ORPHA93607;CLNHGVS=NC_000004.12:g.71571464T>G;CLNREVSTAT=criteria_provided,_single_submitter;CLNSIG=Uncertain_significance;CLNVC=single_nucleotide_variant;CLNVCSO=SO:0001483;CLNVI=Illumina_Clinical_Services_Laboratory,Illumina:203190;GENEINFO=SLC4A4:8671;MC=SO:0001624|3_prime_UTR_variant;ORIGIN=1;RS=762831035;Pangolin=ENSG00000080493.17|21:0.0|5:-0.0
chr4	71571498	349611	G	A	.	.	ALLELEID=299449;CLNDN=Renal_tubular_acidosis,_proximal,_with_ocular_abnormalities_and_mental_retardation;CLNDISDB=MONDO:MONDO:0011422,MedGen:C1970309,OMIM:604278,Orphanet:ORPHA93607;CLNHGVS=NC_000004.12:g.71571498G>A;CLNREVSTAT=criteria_provided,_single_submitter;CLNSIG=Uncertain_significance;CLNVC=single_nucleotide_variant;CLNVCSO=SO:0001483;CLNVI=Illumina_Clinical_Services_Laboratory,Illumina:245726;GENEINFO=SLC4A4:8671;MC=SO:0001624|3_prime_UTR_variant;ORIGIN=1;RS=886059618;Pangolin=ENSG00000080493.17|-8:0.0|-13:-0.0
chr4	71571553	349612	C	T	.	.	ALLELEID=299414;CLNDN=Renal_tubular_acidosis,_proximal,_with_ocular_abnormalities_and_mental_retardation;CLNDISDB=MONDO:MONDO:0011422,MedGen:C1970309,OMIM:604278,Orphanet:ORPHA93607;CLNHGVS=NC_000004.12:g.71571553C>T;CLNREVSTAT=criteria_provided,_single_submitter;CLNSIG=Uncertain_significance;CLNVC=single_nucleotide_variant;CLNVCSO=SO:0001483;CLNVI=Illumina_Clinical_Services_Laboratory,Illumina:677088;GENEINFO=SLC4A4:8671;MC=SO:0001624|3_prime_UTR_variant;ORIGIN=1;RS=751548567;Pangolin=ENSG00000080493.17|-2:0.0|21:-0.02
chr4	71571745	349613	C	T	.	.	AF_TGP=0.0012;ALLELEID=294146;CLNDN=Renal_tubular_acidosis,_proximal,_with_ocular_abnormalities_and_mental_retardation;CLNDISDB=MONDO:MONDO:0011422,MedGen:C1970309,OMIM:604278,Orphanet:ORPHA93607;CLNHGVS=NC_000004.12:g.71571745C>T;CLNREVSTAT=criteria_provided,_single_submitter;CLNSIG=Uncertain_significance;CLNVC=single_nucleotide_variant;CLNVCSO=SO:0001483;CLNVI=Illumina_Clinical_Services_Laboratory,Illumina:691190;GENEINFO=SLC4A4:8671;MC=SO:0001624|3_prime_UTR_variant;ORIGIN=1;RS=144720176;Pangolin=ENSG00000080493.17|-14:0.0|-4:-0.0
chr4	71571768	907974	C	T	.	.	ALLELEID=892200;CLNDN=Renal_tubular_acidosis,_proximal,_with_ocular_abnormalities_and_mental_retardation;CLNDISDB=MONDO:MONDO:0011422,MedGen:C1970309,OMIM:604278,Orphanet:ORPHA93607;CLNHGVS=NC_000004.12:g.71571768C>T;CLNREVSTAT=criteria_provided,_single_submitter;CLNSIG=Uncertain_significance;CLNVC=single_nucleotide_variant;CLNVCSO=SO:0001483;CLNVI=Illumina_Clinical_Services_Laboratory,Illumina:1304575;GENEINFO=SLC4A4:8671;MC=SO:0001624|3_prime_UTR_variant;ORIGIN=1;Pangolin=ENSG00000080493.17|-37:0.0|-8:-0.0
chr4	72295760	1049741	G	A	.	.	ALLELEID=1037505;CLNDN=not_provided;CLNDISDB=MedGen:CN517202;CLNHGVS=NC_000004.12:g.72295760G>A;CLNREVSTAT=no_assertion_criteria_provided;CLNSIG=Uncertain_significance;CLNVC=single_nucleotide_variant;CLNVCSO=SO:0001483;GENEINFO=ADAMTS3:9508;MC=SO:0001583|missense_variant;ORIGIN=0;Pangolin=ENSG00000156140.10|46:0.0|26:-0.03
chr4	72568699	161671	C	A	.	.	ALLELEID=171382;CLNDN=Malignant_tumor_of_prostate;CLNDISDB=Human_Phenotype_Ontology:HP:0012125,MONDO:MONDO:0008315,MedGen:C0376358,OMIM:176807,SNOMED_CT:399068003;CLNHGVS=NC_000004.12:g.72568699C>A;CLNREVSTAT=no_assertion_criteria_provided;CLNSIG=Uncertain_significance;CLNVC=single_nucleotide_variant;CLNVCSO=SO:0001483;GENEINFO=ADAMTS3:9508;MC=SO:0001587|nonsense;ORIGIN=2;RS=193921131;Pangolin=ENSG00000156140.10|-5:0.0|35:-0.03
chr4	73058211	984402	C	T	.	.	ALLELEID=972461;CLNDN=Sensorineural_hearing_loss;CLNDISDB=Human_Phenotype_Ontology:HP:0000374,Human_Phenotype_Ontology:HP:0000407,Human_Phenotype_Ontology:HP:0001753,Human_Phenotype_Ontology:HP:0001916,Human_Phenotype_Ontology:HP:0008538,Human_Phenotype_Ontology:HP:0008553,Human_Phenotype_Ontology:HP:0008565,Human_Phenotype_Ontology:HP:0008576,Human_Phenotype_Ontology:HP:0008611,Human_Phenotype_Ontology:HP:0008613,Human_Phenotype_Ontology:HP:0008614,MONDO:MONDO:0020678,MeSH:D006319,MedGen:C0018784,SNOMED_CT:60700002;CLNHGVS=NC_000004.12:g.73058211C>T;CLNREVSTAT=criteria_provided,_single_submitter;CLNSIG=Uncertain_significance;CLNVC=single_nucleotide_variant;CLNVCSO=SO:0001483;GENEINFO=COX18:285521;MC=SO:0001583|missense_variant;ORIGIN=1;Pangolin=ENSG00000163626.17|-41:0.0|-27:-0.01
chr4	73120975	976319	CGATT	C	.	.	ALLELEID=964234;CLNDN=Neurodevelopmental_delay;CLNDISDB=Human_Phenotype_Ontology:HP:0012758,MedGen:C4022738;CLNHGVS=NC_000004.12:g.73120977_73120980del;CLNREVSTAT=criteria_provided,_single_submitter;CLNSIG=Uncertain_significance;CLNVC=Deletion;CLNVCSO=SO:0000159;CLNVI=Institute_of_Human_Genetics,_University_of_Leipzig_Medical_Center:CV_276;GENEINFO=ANKRD17:26057;MC=SO:0001589|frameshift_variant;ORIGIN=1;Pangolin=ENSG00000132466.19|-46:0.0|-21:-0.05
chr4	73139993	690371	C	A	.	.	ALLELEID=678060;CLNDN=not_provided;CLNDISDB=MedGen:CN517202;CLNHGVS=NC_000004.12:g.73139993C>A;CLNREVSTAT=criteria_provided,_single_submitter;CLNSIG=Uncertain_significance;CLNVC=single_nucleotide_variant;CLNVCSO=SO:0001483;GENEINFO=ANKRD17:26057;MC=SO:0001587|nonsense,SO:0001627|intron_variant;ORIGIN=0;RS=1578168407;Pangolin=ENSG00000132466.19|2:0.0|-47:-0.0
chr4	73404283	349615	T	C	.	.	AF_ESP=0.00046;AF_EXAC=0.00058;ALLELEID=295661;CLNDN=Hyperthyroxinemia,_dysalbuminemic;CLNDISDB=MedGen:C1863119;CLNHGVS=NC_000004.12:g.73404283T>C;CLNREVSTAT=criteria_provided,_single_submitter;CLNSIG=Uncertain_significance;CLNVC=single_nucleotide_variant;CLNVCSO=SO:0001483;CLNVI=Illumina_Clinical_Services_Laboratory,Illumina:553229;GENEINFO=ALB:213|LOC111832671:111832671;ORIGIN=1;RS=375806262;Pangolin=ENSG00000163631.17|-4:0.0|8:-0.01
chr4	73404394	18213	C	T	.	.	AF_EXAC=0.00012;ALLELEID=33252;CLNDN=PROALBUMIN_MALMO|Hyperthyroxinemia,_familial_dysalbuminemic;CLNDISDB=.|MONDO:MONDO:0014448,MedGen:C0342185,OMIM:615999;CLNHGVS=NC_000004.12:g.73404394C>T;CLNREVSTAT=criteria_provided,_single_submitter;CLNSIG=Uncertain_significance;CLNVC=single_nucleotide_variant;CLNVCSO=SO:0001483;CLNVI=Illumina_Clinical_Services_Laboratory,Illumina:686345|OMIM_Allelic_Variant:103600.0030|UniProtKB_(protein):P02768#VAR_000499;GENEINFO=ALB:213;MC=SO:0001583|missense_variant;ORIGIN=1;RS=80008208;Pangolin=ENSG00000163631.17|7:0.0|12:-0.16
chr4	73405145	904661	G	A	.	.	ALLELEID=892202;CLNDN=Hyperthyroxinemia,_familial_dysalbuminemic;CLNDISDB=MONDO:MONDO:0014448,MedGen:C0342185,OMIM:615999;CLNHGVS=NC_000004.12:g.73405145G>A;CLNREVSTAT=criteria_provided,_single_submitter;CLNSIG=Uncertain_significance;CLNVC=single_nucleotide_variant;CLNVCSO=SO:0001483;CLNVI=Illumina_Clinical_Services_Laboratory,Illumina:888033;GENEINFO=ALB:213;MC=SO:0001583|missense_variant;ORIGIN=1;Pangolin=ENSG00000163631.17|-29:0.0|-24:-0.0
chr4	73405177	349616	A	C	.	.	ALLELEID=295662;CLNDN=Hyperthyroxinemia,_familial_dysalbuminemic;CLNDISDB=MONDO:MONDO:0014448,MedGen:C0342185,OMIM:615999;CLNHGVS=NC_000004.12:g.73405177A>C;CLNREVSTAT=criteria_provided,_single_submitter;CLNSIG=Uncertain_significance;CLNVC=single_nucleotide_variant;CLNVCSO=SO:0001483;CLNVI=Illumina_Clinical_Services_Laboratory,Illumina:255880;GENEINFO=ALB:213;MC=SO:0001627|intron_variant;ORIGIN=1;RS=886059619;Pangolin=ENSG00000163631.17|-7:0.0|-4:-0.0
chr4	73406722	904662	T	C	.	.	ALLELEID=892203;CLNDN=Hyperthyroxinemia,_familial_dysalbuminemic;CLNDISDB=MONDO:MONDO:0014448,MedGen:C0342185,OMIM:615999;CLNHGVS=NC_000004.12:g.73406722T>C;CLNREVSTAT=criteria_provided,_single_submitter;CLNSIG=Uncertain_significance;CLNVC=single_nucleotide_variant;CLNVCSO=SO:0001483;CLNVI=Illumina_Clinical_Services_Laboratory,Illumina:1398706;GENEINFO=ALB:213;MC=SO:0001819|synonymous_variant;ORIGIN=1;Pangolin=ENSG00000163631.17|39:0.0|-24:-0.0
chr4	73406739	904663	C	G	.	.	ALLELEID=892204;CLNDN=Hyperthyroxinemia,_familial_dysalbuminemic;CLNDISDB=MONDO:MONDO:0014448,MedGen:C0342185,OMIM:615999;CLNHGVS=NC_000004.12:g.73406739C>G;CLNREVSTAT=criteria_provided,_single_submitter;CLNSIG=Uncertain_significance;CLNVC=single_nucleotide_variant;CLNVCSO=SO:0001483;CLNVI=Illumina_Clinical_Services_Laboratory,Illumina:1390916;GENEINFO=ALB:213;MC=SO:0001583|missense_variant;ORIGIN=1;Pangolin=ENSG00000163631.17|-1:0.01|22:-0.03
chr4	73408637	905452	G	A	.	.	ALLELEID=892206;CLNDN=Hyperthyroxinemia,_familial_dysalbuminemic;CLNDISDB=MONDO:MONDO:0014448,MedGen:C0342185,OMIM:615999;CLNHGVS=NC_000004.12:g.73408637G>A;CLNREVSTAT=criteria_provided,_single_submitter;CLNSIG=Uncertain_significance;CLNVC=single_nucleotide_variant;CLNVCSO=SO:0001483;CLNVI=Illumina_Clinical_Services_Laboratory,Illumina:552161;GENEINFO=ALB:213;MC=SO:0001583|missense_variant;ORIGIN=1;Pangolin=ENSG00000163631.17|-43:0.0|-43:-0.0
chr4	73410344	905453	G	A	.	.	ALLELEID=892207;CLNDN=Hyperthyroxinemia,_familial_dysalbuminemic;CLNDISDB=MONDO:MONDO:0014448,MedGen:C0342185,OMIM:615999;CLNHGVS=NC_000004.12:g.73410344G>A;CLNREVSTAT=criteria_provided,_single_submitter;CLNSIG=Uncertain_significance;CLNVC=single_nucleotide_variant;CLNVCSO=SO:0001483;CLNVI=Illumina_Clinical_Services_Laboratory,Illumina:680410;GENEINFO=ALB:213;MC=SO:0001819|synonymous_variant;ORIGIN=1;Pangolin=ENSG00000163631.17|-32:0.0|-32:-0.0
chr4	73412007	18225	G	A	.	.	AF_EXAC=7e-05;AF_TGP=0.0004;ALLELEID=33264;CLNDN=Hyperthyroxinemia,_familial_dysalbuminemic;CLNDISDB=MONDO:MONDO:0014448,MedGen:C0342185,OMIM:615999;CLNHGVS=NC_000004.12:g.73412007G>A;CLNREVSTAT=criteria_provided,_single_submitter;CLNSIG=Uncertain_significance;CLNVC=single_nucleotide_variant;CLNVCSO=SO:0001483;CLNVI=OMIM_Allelic_Variant:103600.0041|UniProtKB_(protein):P02768#VAR_000514;GENEINFO=ALB:213;MC=SO:0001583|missense_variant;ORIGIN=1;RS=75002628;Pangolin=ENSG00000163631.17|-6:0.01|-11:-0.01
chr4	73412027	18227	A	C	.	.	AF_TGP=0.0002;ALLELEID=33266;CLNDN=ALBUMIN_TRADATE_2|Hyperthyroxinemia,_familial_dysalbuminemic;CLNDISDB=.|MONDO:MONDO:0014448,MedGen:C0342185,OMIM:615999;CLNHGVS=NC_000004.12:g.73412027A>C;CLNREVSTAT=criteria_provided,_single_submitter;CLNSIG=Uncertain_significance;CLNVC=single_nucleotide_variant;CLNVCSO=SO:0001483;CLNVI=Illumina_Clinical_Services_Laboratory,Illumina:97336|OMIM_Allelic_Variant:103600.0043|UniProtKB_(protein):P02768#VAR_000515;GENEINFO=ALB:213;MC=SO:0001583|missense_variant;ORIGIN=1;RS=79804069;Pangolin=ENSG00000163631.17|25:0.0|-31:-0.01
chr4	73412136	905967	G	A	.	.	ALLELEID=895995;CLNDN=Hyperthyroxinemia,_familial_dysalbuminemic;CLNDISDB=MONDO:MONDO:0014448,MedGen:C0342185,OMIM:615999;CLNHGVS=NC_000004.12:g.73412136G>A;CLNREVSTAT=criteria_provided,_single_submitter;CLNSIG=Uncertain_significance;CLNVC=single_nucleotide_variant;CLNVCSO=SO:0001483;CLNVI=Illumina_Clinical_Services_Laboratory,Illumina:914297;GENEINFO=ALB:213;MC=SO:0001627|intron_variant;ORIGIN=1;Pangolin=ENSG00000163631.17|-11:0.01|-11:-0.01
chr4	73413489	349624	A	G	.	.	ALLELEID=295666;CLNDN=Hyperthyroxinemia,_familial_dysalbuminemic;CLNDISDB=MONDO:MONDO:0014448,MedGen:C0342185,OMIM:615999;CLNHGVS=NC_000004.12:g.73413489A>G;CLNREVSTAT=criteria_provided,_single_submitter;CLNSIG=Uncertain_significance;CLNVC=single_nucleotide_variant;CLNVCSO=SO:0001483;CLNVI=Illumina_Clinical_Services_Laboratory,Illumina:765694;GENEINFO=ALB:213;MC=SO:0001583|missense_variant;ORIGIN=1;RS=377046738;Pangolin=ENSG00000163631.17|-35:0.0|3:-0.0
chr4	73413587	18192	G	T	.	.	AF_EXAC=0.00013;ALLELEID=33231;CLNDN=ALBUMIN_TAGLIACOZZO|Hyperthyroxinemia,_familial_dysalbuminemic;CLNDISDB=.|MONDO:MONDO:0014448,MedGen:C0342185,OMIM:615999;CLNHGVS=NC_000004.12:g.73413587G>T;CLNREVSTAT=criteria_provided,_single_submitter;CLNSIG=Uncertain_significance;CLNVC=single_nucleotide_variant;CLNVCSO=SO:0001483;CLNVI=Illumina_Clinical_Services_Laboratory,Illumina:727394|OMIM_Allelic_Variant:103600.0009|UniProtKB_(protein):P02768#VAR_000520;GENEINFO=ALB:213;MC=SO:0001583|missense_variant;ORIGIN=1;RS=72552710;Pangolin=ENSG00000163631.17|47:0.01|-5:-0.12
chr4	73415024	349625	A	G	.	.	AF_ESP=8e-05;ALLELEID=295684;CLNDN=Hyperthyroxinemia,_familial_dysalbuminemic;CLNDISDB=MONDO:MONDO:0014448,MedGen:C0342185,OMIM:615999;CLNHGVS=NC_000004.12:g.73415024A>G;CLNREVSTAT=criteria_provided,_single_submitter;CLNSIG=Uncertain_significance;CLNVC=single_nucleotide_variant;CLNVCSO=SO:0001483;CLNVI=Illumina_Clinical_Services_Laboratory,Illumina:558151;GENEINFO=ALB:213;MC=SO:0001627|intron_variant;ORIGIN=1;RS=370277014;Pangolin=ENSG00000163631.17|11:0.01|32:-0.0
chr4	73415126	349627	T	C	.	.	ALLELEID=299464;CLNDN=Hyperthyroxinemia,_familial_dysalbuminemic;CLNDISDB=MONDO:MONDO:0014448,MedGen:C0342185,OMIM:615999;CLNHGVS=NC_000004.12:g.73415126T>C;CLNREVSTAT=criteria_provided,_single_submitter;CLNSIG=Uncertain_significance;CLNVC=single_nucleotide_variant;CLNVCSO=SO:0001483;CLNVI=Illumina_Clinical_Services_Laboratory,Illumina:784512;GENEINFO=ALB:213;MC=SO:0001583|missense_variant;ORIGIN=1;RS=886059620;Pangolin=ENSG00000163631.17|41:0.02|-2:-0.0
chr4	73415140	906988	A	G	.	.	ALLELEID=892208;CLNDN=Hyperthyroxinemia,_familial_dysalbuminemic;CLNDISDB=MONDO:MONDO:0014448,MedGen:C0342185,OMIM:615999;CLNHGVS=NC_000004.12:g.73415140A>G;CLNREVSTAT=criteria_provided,_single_submitter;CLNSIG=Uncertain_significance;CLNVC=single_nucleotide_variant;CLNVCSO=SO:0001483;CLNVI=Illumina_Clinical_Services_Laboratory,Illumina:642108;GENEINFO=ALB:213;MC=SO:0001819|synonymous_variant;ORIGIN=1;Pangolin=ENSG00000163631.17|27:0.01|27:-0.0
chr4	73415142	18220	A	T	.	.	AF_EXAC=1e-05;ALLELEID=33259;CLNDN=ALBUMIN_IOWA_CITY_1|Hyperthyroxinemia,_familial_dysalbuminemic;CLNDISDB=.|MONDO:MONDO:0014448,MedGen:C0342185,OMIM:615999;CLNHGVS=NC_000004.12:g.73415142A>T;CLNREVSTAT=criteria_provided,_single_submitter;CLNSIG=Uncertain_significance;CLNVC=single_nucleotide_variant;CLNVCSO=SO:0001483;CLNVI=Illumina_Clinical_Services_Laboratory,Illumina:892695|OMIM_Allelic_Variant:103600.0036|UniProtKB_(protein):P02768#VAR_000528;GENEINFO=ALB:213;MC=SO:0001583|missense_variant;ORIGIN=1;RS=78538497;Pangolin=ENSG00000163631.17|25:0.01|22:-0.01
chr4	73416257	906989	T	C	.	.	ALLELEID=892209;CLNDN=Hyperthyroxinemia,_familial_dysalbuminemic;CLNDISDB=MONDO:MONDO:0014448,MedGen:C0342185,OMIM:615999;CLNHGVS=NC_000004.12:g.73416257T>C;CLNREVSTAT=criteria_provided,_single_submitter;CLNSIG=Uncertain_significance;CLNVC=single_nucleotide_variant;CLNVCSO=SO:0001483;CLNVI=Illumina_Clinical_Services_Laboratory,Illumina:1362468;GENEINFO=ALB:213;MC=SO:0001583|missense_variant;ORIGIN=1;Pangolin=ENSG00000163631.17|-1:0.01|-3:-0.0
chr4	73416258	906990	C	T	.	.	ALLELEID=892210;CLNDN=Hyperthyroxinemia,_familial_dysalbuminemic;CLNDISDB=MONDO:MONDO:0014448,MedGen:C0342185,OMIM:615999;CLNHGVS=NC_000004.12:g.73416258C>T;CLNREVSTAT=criteria_provided,_single_submitter;CLNSIG=Uncertain_significance;CLNVC=single_nucleotide_variant;CLNVCSO=SO:0001483;CLNVI=Illumina_Clinical_Services_Laboratory,Illumina:766460;GENEINFO=ALB:213;MC=SO:0001819|synonymous_variant;ORIGIN=1;Pangolin=ENSG00000163631.17|-2:0.01|-2:-0.0
chr4	73418079	349631	G	T	.	.	ALLELEID=294159;CLNDN=Hyperthyroxinemia,_familial_dysalbuminemic;CLNDISDB=MONDO:MONDO:0014448,MedGen:C0342185,OMIM:615999;CLNHGVS=NC_000004.12:g.73418079G>T;CLNREVSTAT=criteria_provided,_single_submitter;CLNSIG=Uncertain_significance;CLNVC=single_nucleotide_variant;CLNVCSO=SO:0001483;CLNVI=Illumina_Clinical_Services_Laboratory,Illumina:292968;GENEINFO=ALB:213;MC=SO:0001627|intron_variant;ORIGIN=1;RS=373682659;Pangolin=ENSG00000163631.17|9:0.25|30:-0.0
chr4	73418092	904736	C	G	.	.	ALLELEID=892211;CLNDN=Hyperthyroxinemia,_familial_dysalbuminemic;CLNDISDB=MONDO:MONDO:0014448,MedGen:C0342185,OMIM:615999;CLNHGVS=NC_000004.12:g.73418092C>G;CLNREVSTAT=criteria_provided,_single_submitter;CLNSIG=Uncertain_significance;CLNVC=single_nucleotide_variant;CLNVCSO=SO:0001483;CLNVI=Illumina_Clinical_Services_Laboratory,Illumina:1664248;GENEINFO=ALB:213;MC=SO:0001583|missense_variant;ORIGIN=1;Pangolin=ENSG00000163631.17|35:0.0|-4:-0.12
chr4	73418097	904737	G	A	.	.	ALLELEID=892212;CLNDN=Hyperthyroxinemia,_familial_dysalbuminemic;CLNDISDB=MONDO:MONDO:0014448,MedGen:C0342185,OMIM:615999;CLNHGVS=NC_000004.12:g.73418097G>A;CLNREVSTAT=criteria_provided,_single_submitter;CLNSIG=Uncertain_significance;CLNVC=single_nucleotide_variant;CLNVCSO=SO:0001483;CLNVI=Illumina_Clinical_Services_Laboratory,Illumina:1335106;GENEINFO=ALB:213;MC=SO:0001583|missense_variant;ORIGIN=1;Pangolin=ENSG00000163631.17|-9:0.08|-46:-0.0
chr4	73418131	349634	C	T	.	.	ALLELEID=295697;CLNDN=Hyperthyroxinemia,_familial_dysalbuminemic;CLNDISDB=MONDO:MONDO:0014448,MedGen:C0342185,OMIM:615999;CLNHGVS=NC_000004.12:g.73418131C>T;CLNREVSTAT=criteria_provided,_single_submitter;CLNSIG=Uncertain_significance;CLNVC=single_nucleotide_variant;CLNVCSO=SO:0001483;CLNVI=Illumina_Clinical_Services_Laboratory,Illumina:88570;GENEINFO=ALB:213;MC=SO:0001583|missense_variant;ORIGIN=1;RS=776185501;Pangolin=ENSG00000163631.17|36:0.0|-43:-0.14
chr4	73418138	349635	A	G	.	.	AF_EXAC=6e-05;ALLELEID=299470;CLNDN=Hyperthyroxinemia,_familial_dysalbuminemic;CLNDISDB=MONDO:MONDO:0014448,MedGen:C0342185,OMIM:615999;CLNHGVS=NC_000004.12:g.73418138A>G;CLNREVSTAT=criteria_provided,_single_submitter;CLNSIG=Uncertain_significance;CLNVC=single_nucleotide_variant;CLNVCSO=SO:0001483;CLNVI=Illumina_Clinical_Services_Laboratory,Illumina:800302;GENEINFO=ALB:213;MC=SO:0001819|synonymous_variant;ORIGIN=1;RS=775238949;Pangolin=ENSG00000163631.17|-50:0.16|-3:-0.02
chr4	73418167	349636	A	T	.	.	ALLELEID=299437;CLNDN=Hyperthyroxinemia,_familial_dysalbuminemic;CLNDISDB=MONDO:MONDO:0014448,MedGen:C0342185,OMIM:615999;CLNHGVS=NC_000004.12:g.73418167A>T;CLNREVSTAT=criteria_provided,_single_submitter;CLNSIG=Uncertain_significance;CLNVC=single_nucleotide_variant;CLNVCSO=SO:0001483;CLNVI=Illumina_Clinical_Services_Laboratory,Illumina:793019;GENEINFO=ALB:213;MC=SO:0001583|missense_variant;ORIGIN=1;RS=886059621;Pangolin=ENSG00000163631.17|-32:0.01|0:-0.01
chr4	73418211	18219	G	A	.	.	AF_EXAC=3e-05;ALLELEID=33258;CLNDN=ALBUMIN_CASEBROOK|Hyperthyroxinemia,_familial_dysalbuminemic;CLNDISDB=.|MONDO:MONDO:0014448,MedGen:C0342185,OMIM:615999;CLNHGVS=NC_000004.12:g.73418211G>A;CLNREVSTAT=criteria_provided,_single_submitter;CLNSIG=Uncertain_significance;CLNVC=single_nucleotide_variant;CLNVCSO=SO:0001483;CLNVI=Illumina_Clinical_Services_Laboratory,Illumina:887962|OMIM_Allelic_Variant:103600.0035|UniProtKB_(protein):P02768#VAR_000535;GENEINFO=ALB:213;MC=SO:0001583|missense_variant;ORIGIN=1;RS=75920790;Pangolin=ENSG00000163631.17|-37:0.0|-11:-0.01
chr4	73418306	349638	A	G	.	.	AF_ESP=0.00062;AF_EXAC=0.00012;ALLELEID=295698;CLNDN=Hyperthyroxinemia,_familial_dysalbuminemic;CLNDISDB=MONDO:MONDO:0014448,MedGen:C0342185,OMIM:615999;CLNHGVS=NC_000004.12:g.73418306A>G;CLNREVSTAT=criteria_provided,_single_submitter;CLNSIG=Uncertain_significance;CLNVC=single_nucleotide_variant;CLNVCSO=SO:0001483;CLNVI=Illumina_Clinical_Services_Laboratory,Illumina:288714;GENEINFO=ALB:213;MC=SO:0001819|synonymous_variant;ORIGIN=1;RS=142299078;Pangolin=ENSG00000163631.17|5:0.02|5:-0.02
chr4	73419523	156313	G	A	.	.	AF_ESP=0.00031;AF_EXAC=0.00031;AF_TGP=0.0006;ALLELEID=166093;CLNDN=Analbuminemia|Alloalbuminemia;CLNDISDB=MedGen:C0878666,OMIM:616000|MedGen:CN220290;CLNHGVS=NC_000004.12:g.73419523G>A;CLNREVSTAT=criteria_provided,_single_submitter;CLNSIG=Uncertain_significance;CLNVC=single_nucleotide_variant;CLNVCSO=SO:0001483;CLNVI=UniProtKB_(protein):P02768#VAR_013018;GENEINFO=ALB:213;MC=SO:0001583|missense_variant;ORIGIN=0;RS=78284052;Pangolin=ENSG00000163631.17|12:0.0|-16:-0.02
chr4	73419534	905525	G	A	.	.	ALLELEID=892213;CLNDN=Hyperthyroxinemia,_familial_dysalbuminemic;CLNDISDB=MONDO:MONDO:0014448,MedGen:C0342185,OMIM:615999;CLNHGVS=NC_000004.12:g.73419534G>A;CLNREVSTAT=criteria_provided,_single_submitter;CLNSIG=Uncertain_significance;CLNVC=single_nucleotide_variant;CLNVCSO=SO:0001483;CLNVI=Illumina_Clinical_Services_Laboratory,Illumina:918366;GENEINFO=ALB:213;MC=SO:0001819|synonymous_variant;ORIGIN=1;Pangolin=ENSG00000163631.17|-27:0.02|1:-0.0
chr4	73419560	905526	A	G	.	.	ALLELEID=892214;CLNDN=Hyperthyroxinemia,_familial_dysalbuminemic;CLNDISDB=MONDO:MONDO:0014448,MedGen:C0342185,OMIM:615999;CLNHGVS=NC_000004.12:g.73419560A>G;CLNREVSTAT=criteria_provided,_single_submitter;CLNSIG=Uncertain_significance;CLNVC=single_nucleotide_variant;CLNVCSO=SO:0001483;CLNVI=Illumina_Clinical_Services_Laboratory,Illumina:898199;GENEINFO=ALB:213;MC=SO:0001583|missense_variant;ORIGIN=1;Pangolin=ENSG00000163631.17|1:0.0|24:-0.01
chr4	73419585	905527	T	A	.	.	ALLELEID=892215;CLNDN=Hyperthyroxinemia,_familial_dysalbuminemic;CLNDISDB=MONDO:MONDO:0014448,MedGen:C0342185,OMIM:615999;CLNHGVS=NC_000004.12:g.73419585T>A;CLNREVSTAT=criteria_provided,_single_submitter;CLNSIG=Uncertain_significance;CLNVC=single_nucleotide_variant;CLNVCSO=SO:0001483;CLNVI=Illumina_Clinical_Services_Laboratory,Illumina:944040;GENEINFO=ALB:213;MC=SO:0001819|synonymous_variant;ORIGIN=1;Pangolin=ENSG00000163631.17|38:0.0|-1:-0.01
chr4	73419614	905528	A	G	.	.	ALLELEID=892216;CLNDN=Hyperthyroxinemia,_familial_dysalbuminemic;CLNDISDB=MONDO:MONDO:0014448,MedGen:C0342185,OMIM:615999;CLNHGVS=NC_000004.12:g.73419614A>G;CLNREVSTAT=criteria_provided,_single_submitter;CLNSIG=Uncertain_significance;CLNVC=single_nucleotide_variant;CLNVCSO=SO:0001483;CLNVI=Illumina_Clinical_Services_Laboratory,Illumina:1373318;GENEINFO=ALB:213;MC=SO:0001583|missense_variant;ORIGIN=1;Pangolin=ENSG00000163631.17|-1:0.74|25:-0.52
chr4	73420312	349641	A	C	.	.	AF_EXAC=1e-05;ALLELEID=294172;CLNDN=Hyperthyroxinemia,_familial_dysalbuminemic;CLNDISDB=MONDO:MONDO:0014448,MedGen:C0342185,OMIM:615999;CLNHGVS=NC_000004.12:g.73420312A>C;CLNREVSTAT=criteria_provided,_single_submitter;CLNSIG=Uncertain_significance;CLNVC=single_nucleotide_variant;CLNVCSO=SO:0001483;CLNVI=Illumina_Clinical_Services_Laboratory,Illumina:811149;GENEINFO=ALB:213;MC=SO:0001624|3_prime_UTR_variant;ORIGIN=1;RS=746946403;Pangolin=ENSG00000163631.17|9:0.02|9:-0.0
chr4	73421277	906035	A	G	.	.	ALLELEID=892218;CLNDN=Hyperthyroxinemia,_familial_dysalbuminemic;CLNDISDB=MONDO:MONDO:0014448,MedGen:C0342185,OMIM:615999;CLNHGVS=NC_000004.12:g.73421277A>G;CLNREVSTAT=criteria_provided,_single_submitter;CLNSIG=Uncertain_significance;CLNVC=single_nucleotide_variant;CLNVCSO=SO:0001483;CLNVI=Illumina_Clinical_Services_Laboratory,Illumina:629942;GENEINFO=ALB:213;MC=SO:0001624|3_prime_UTR_variant;ORIGIN=1;Pangolin=ENSG00000163631.17|-4:0.0|-14:-0.0
chr4	73421338	906036	C	G	.	.	ALLELEID=892219;CLNDN=Hyperthyroxinemia,_familial_dysalbuminemic;CLNDISDB=MONDO:MONDO:0014448,MedGen:C0342185,OMIM:615999;CLNHGVS=NC_000004.12:g.73421338C>G;CLNREVSTAT=criteria_provided,_single_submitter;CLNSIG=Uncertain_significance;CLNVC=single_nucleotide_variant;CLNVCSO=SO:0001483;CLNVI=Illumina_Clinical_Services_Laboratory,Illumina:932914;GENEINFO=ALB:213;MC=SO:0001624|3_prime_UTR_variant;ORIGIN=1;Pangolin=ENSG00000163631.17|-27:0.0|-22:-0.0
chr4	76161734	1053433	T	G	.	.	ALLELEID=1042925;CLNDN=Progressive_myoclonic_epilepsy;CLNDISDB=MONDO:MONDO:0020074,MedGen:C0751778,OMIM:PS254800,Orphanet:ORPHA98261,SNOMED_CT:267581004;CLNHGVS=NC_000004.12:g.76161734T>G;CLNREVSTAT=criteria_provided,_single_submitter;CLNSIG=Uncertain_significance;CLNVC=single_nucleotide_variant;CLNVCSO=SO:0001483;GENEINFO=SCARB2:950;MC=SO:0001583|missense_variant;ORIGIN=1;Pangolin=ENSG00000286074.1|-5:0.05|-18:-0.02ENSG00000138760.10|10:0.0|17:-0.01
chr4	76161738	582195	T	A	.	.	AF_EXAC=5e-05;ALLELEID=562242;CLNDN=Progressive_myoclonic_epilepsy;CLNDISDB=MONDO:MONDO:0020074,MedGen:C0751778,OMIM:PS254800,Orphanet:ORPHA98261,SNOMED_CT:267581004;CLNHGVS=NC_000004.12:g.76161738T>A;CLNREVSTAT=criteria_provided,_single_submitter;CLNSIG=Uncertain_significance;CLNVC=single_nucleotide_variant;CLNVCSO=SO:0001483;GENEINFO=SCARB2:950;MC=SO:0001583|missense_variant;ORIGIN=1;RS=755903502;Pangolin=ENSG00000286074.1|38:0.0|-22:-0.01ENSG00000138760.10|2:0.02|13:-0.01
chr4	76161747	206720	G	A	.	.	ALLELEID=201779;CLNDN=Progressive_myoclonic_epilepsy|not_provided;CLNDISDB=MONDO:MONDO:0020074,MedGen:C0751778,OMIM:PS254800,Orphanet:ORPHA98261,SNOMED_CT:267581004|MedGen:CN517202;CLNHGVS=NC_000004.12:g.76161747G>A;CLNREVSTAT=criteria_provided,_multiple_submitters,_no_conflicts;CLNSIG=Uncertain_significance;CLNVC=single_nucleotide_variant;CLNVCSO=SO:0001483;GENEINFO=SCARB2:950;MC=SO:0001583|missense_variant;ORIGIN=1;RS=796052948;Pangolin=ENSG00000286074.1|-31:0.02|29:-0.02ENSG00000138760.10|-3:0.01|4:-0.02
chr4	76163238	206719	C	T	.	.	AF_EXAC=0.00027;AF_TGP=0.0008;ALLELEID=201780;CLNDN=Progressive_myoclonic_epilepsy|not_specified|not_provided;CLNDISDB=MONDO:MONDO:0020074,MedGen:C0751778,OMIM:PS254800,Orphanet:ORPHA98261,SNOMED_CT:267581004|MedGen:CN169374|MedGen:CN517202;CLNHGVS=NC_000004.12:g.76163238C>T;CLNREVSTAT=criteria_provided,_conflicting_interpretations;CLNSIG=Conflicting_interpretations_of_pathogenicity;CLNSIGCONF=Benign(1),Likely_benign(1),Uncertain_significance(1);CLNVC=single_nucleotide_variant;CLNVCSO=SO:0001483;GENEINFO=SCARB2:950;MC=SO:0001583|missense_variant;ORIGIN=1;RS=117157204;Pangolin=ENSG00000286074.1|23:0.05|-46:-0.0ENSG00000138760.10|-13:0.02|49:-0.02
chr4	76163239	566187	CCT	C	.	.	ALLELEID=559809;CLNDN=Progressive_myoclonic_epilepsy;CLNDISDB=MONDO:MONDO:0020074,MedGen:C0751778,OMIM:PS254800,Orphanet:ORPHA98261,SNOMED_CT:267581004;CLNHGVS=NC_000004.12:g.76163240_76163241del;CLNREVSTAT=criteria_provided,_single_submitter;CLNSIG=Uncertain_significance;CLNVC=Deletion;CLNVCSO=SO:0000159;GENEINFO=SCARB2:950;MC=SO:0001589|frameshift_variant;ORIGIN=1;RS=1233094134;Pangolin=ENSG00000286074.1|22:0.09|19:-0.0ENSG00000138760.10|-14:0.06|48:-0.01
chr4	76163250	658194	C	A	.	.	ALLELEID=632454;CLNDN=Progressive_myoclonic_epilepsy;CLNDISDB=MONDO:MONDO:0020074,MedGen:C0751778,OMIM:PS254800,Orphanet:ORPHA98261,SNOMED_CT:267581004;CLNHGVS=NC_000004.12:g.76163250C>A;CLNREVSTAT=criteria_provided,_single_submitter;CLNSIG=Uncertain_significance;CLNVC=single_nucleotide_variant;CLNVCSO=SO:0001483;GENEINFO=SCARB2:950;MC=SO:0001583|missense_variant;ORIGIN=1;RS=1578712032;Pangolin=ENSG00000286074.1|-26:0.0|11:-0.01ENSG00000138760.10|-25:0.01|37:-0.01
chr4	76163254	1003116	C	G	.	.	ALLELEID=990276;CLNDN=Progressive_myoclonic_epilepsy;CLNDISDB=MONDO:MONDO:0020074,MedGen:C0751778,OMIM:PS254800,Orphanet:ORPHA98261,SNOMED_CT:267581004;CLNHGVS=NC_000004.12:g.76163254C>G;CLNREVSTAT=criteria_provided,_single_submitter;CLNSIG=Uncertain_significance;CLNVC=single_nucleotide_variant;CLNVCSO=SO:0001483;GENEINFO=SCARB2:950;MC=SO:0001583|missense_variant;ORIGIN=1;Pangolin=ENSG00000286074.1|7:0.05|8:-0.0ENSG00000138760.10|-29:0.0|33:-0.02
chr4	76163284	955492	C	G	.	.	ALLELEID=944123;CLNDN=Progressive_myoclonic_epilepsy;CLNDISDB=MONDO:MONDO:0020074,MedGen:C0751778,OMIM:PS254800,Orphanet:ORPHA98261,SNOMED_CT:267581004;CLNHGVS=NC_000004.12:g.76163284C>G;CLNREVSTAT=criteria_provided,_single_submitter;CLNSIG=Uncertain_significance;CLNVC=single_nucleotide_variant;CLNVCSO=SO:0001483;GENEINFO=SCARB2:950;MC=SO:0001583|missense_variant;ORIGIN=1;Pangolin=ENSG00000286074.1|23:0.01|-23:-0.02ENSG00000138760.10|-23:0.0|3:-0.03
chr4	76163292	943859	G	A	.	.	ALLELEID=932440;CLNDN=Progressive_myoclonic_epilepsy;CLNDISDB=MONDO:MONDO:0020074,MedGen:C0751778,OMIM:PS254800,Orphanet:ORPHA98261,SNOMED_CT:267581004;CLNHGVS=NC_000004.12:g.76163292G>A;CLNREVSTAT=criteria_provided,_single_submitter;CLNSIG=Uncertain_significance;CLNVC=single_nucleotide_variant;CLNVCSO=SO:0001483;GENEINFO=SCARB2:950;MC=SO:0001583|missense_variant;ORIGIN=1;Pangolin=ENSG00000286074.1|-31:0.01|15:-0.01ENSG00000138760.10|2:0.0|-5:-0.02
chr4	76163295	206717	A	G	.	.	AF_ESP=8e-05;AF_EXAC=2e-05;ALLELEID=201782;CLNDN=Progressive_myoclonic_epilepsy|not_provided;CLNDISDB=MONDO:MONDO:0020074,MedGen:C0751778,OMIM:PS254800,Orphanet:ORPHA98261,SNOMED_CT:267581004|MedGen:CN517202;CLNHGVS=NC_000004.12:g.76163295A>G;CLNREVSTAT=criteria_provided,_multiple_submitters,_no_conflicts;CLNSIG=Uncertain_significance;CLNVC=single_nucleotide_variant;CLNVCSO=SO:0001483;GENEINFO=SCARB2:950;MC=SO:0001583|missense_variant;ORIGIN=1;RS=141250135;Pangolin=ENSG00000286074.1|12:0.01|-34:-0.0ENSG00000138760.10|-8:0.02|-33:-0.0
chr4	76163296	656047	T	C	.	.	AF_ESP=8e-05;AF_EXAC=1e-05;ALLELEID=632455;CLNDN=Progressive_myoclonic_epilepsy;CLNDISDB=MONDO:MONDO:0020074,MedGen:C0751778,OMIM:PS254800,Orphanet:ORPHA98261,SNOMED_CT:267581004;CLNHGVS=NC_000004.12:g.76163296T>C;CLNREVSTAT=criteria_provided,_single_submitter;CLNSIG=Uncertain_significance;CLNVC=single_nucleotide_variant;CLNVCSO=SO:0001483;GENEINFO=SCARB2:950;MC=SO:0001583|missense_variant;ORIGIN=1;RS=376806999;Pangolin=ENSG00000286074.1|11:0.02|-35:-0.02ENSG00000138760.10|-9:0.0|-9:-0.0
chr4	76163298	420391	A	G	.	.	ALLELEID=406461;CLNDN=Progressive_myoclonic_epilepsy|not_provided;CLNDISDB=MONDO:MONDO:0020074,MedGen:C0751778,OMIM:PS254800,Orphanet:ORPHA98261,SNOMED_CT:267581004|MedGen:CN517202;CLNHGVS=NC_000004.12:g.76163298A>G;CLNREVSTAT=criteria_provided,_multiple_submitters,_no_conflicts;CLNSIG=Uncertain_significance;CLNVC=single_nucleotide_variant;CLNVCSO=SO:0001483;GENEINFO=SCARB2:950;MC=SO:0001583|missense_variant;ORIGIN=1;RS=1064794450;Pangolin=ENSG00000286074.1|-37:0.01|9:-0.01ENSG00000138760.10|-1:0.0|-11:-0.0
chr4	76163316	1043421	G	A	.	.	ALLELEID=1026000;CLNDN=Progressive_myoclonic_epilepsy;CLNDISDB=MONDO:MONDO:0020074,MedGen:C0751778,OMIM:PS254800,Orphanet:ORPHA98261,SNOMED_CT:267581004;CLNHGVS=NC_000004.12:g.76163316G>A;CLNREVSTAT=criteria_provided,_single_submitter;CLNSIG=Uncertain_significance;CLNVC=single_nucleotide_variant;CLNVCSO=SO:0001483;GENEINFO=SCARB2:950;MC=SO:0001583|missense_variant;ORIGIN=1;Pangolin=ENSG00000286074.1|-9:0.01|-5:-0.0ENSG00000138760.10|-29:0.0|-5:-0.0
chr4	76163321	656518	G	C	.	.	ALLELEID=632456;CLNDN=Progressive_myoclonic_epilepsy;CLNDISDB=MONDO:MONDO:0020074,MedGen:C0751778,OMIM:PS254800,Orphanet:ORPHA98261,SNOMED_CT:267581004;CLNHGVS=NC_000004.12:g.76163321G>C;CLNREVSTAT=criteria_provided,_single_submitter;CLNSIG=Uncertain_significance;CLNVC=single_nucleotide_variant;CLNVCSO=SO:0001483;GENEINFO=SCARB2:950;MC=SO:0001583|missense_variant;ORIGIN=1;RS=1035540343;Pangolin=ENSG00000286074.1|-14:0.0|-19:-0.0ENSG00000138760.10|-34:0.0|43:-0.0
chr4	76163341	1016817	T	C	.	.	ALLELEID=1005450;CLNDN=Progressive_myoclonic_epilepsy;CLNDISDB=MONDO:MONDO:0020074,MedGen:C0751778,OMIM:PS254800,Orphanet:ORPHA98261,SNOMED_CT:267581004;CLNHGVS=NC_000004.12:g.76163341T>C;CLNREVSTAT=criteria_provided,_single_submitter;CLNSIG=Uncertain_significance;CLNVC=single_nucleotide_variant;CLNVCSO=SO:0001483;GENEINFO=SCARB2:950;MC=SO:0001583|missense_variant;ORIGIN=1;Pangolin=ENSG00000286074.1|50:0.0|-34:-0.01ENSG00000138760.10|42:0.01|42:-0.0
chr4	76163352	206705	C	T	.	.	ALLELEID=201783;CLNDN=Seizures|Progressive_myoclonic_epilepsy|not_provided;CLNDISDB=Human_Phenotype_Ontology:HP:0001250,Human_Phenotype_Ontology:HP:0001275,Human_Phenotype_Ontology:HP:0001303,Human_Phenotype_Ontology:HP:0002125,Human_Phenotype_Ontology:HP:0002182,Human_Phenotype_Ontology:HP:0002279,Human_Phenotype_Ontology:HP:0002306,Human_Phenotype_Ontology:HP:0002348,Human_Phenotype_Ontology:HP:0002391,Human_Phenotype_Ontology:HP:0002417,Human_Phenotype_Ontology:HP:0002430,Human_Phenotype_Ontology:HP:0002431,Human_Phenotype_Ontology:HP:0002432,Human_Phenotype_Ontology:HP:0002434,Human_Phenotype_Ontology:HP:0002437,Human_Phenotype_Ontology:HP:0002466,Human_Phenotype_Ontology:HP:0002479,Human_Phenotype_Ontology:HP:0002794,Human_Phenotype_Ontology:HP:0006997,Human_Phenotype_Ontology:HP:0010520,MedGen:C0036572|MONDO:MONDO:0020074,MedGen:C0751778,OMIM:PS254800,Orphanet:ORPHA98261,SNOMED_CT:267581004|MedGen:CN517202;CLNHGVS=NC_000004.12:g.76163352C>T;CLNREVSTAT=criteria_provided,_multiple_submitters,_no_conflicts;CLNSIG=Uncertain_significance;CLNVC=single_nucleotide_variant;CLNVCSO=SO:0001483;GENEINFO=SCARB2:950;MC=SO:0001583|missense_variant;ORIGIN=1;RS=751827409;Pangolin=ENSG00000286074.1|-45:0.0|39:-0.0ENSG00000138760.10|29:0.0|31:-0.03
chr4	76163358	531799	G	A	.	.	AF_EXAC=6e-05;ALLELEID=520498;CLNDN=Progressive_myoclonic_epilepsy;CLNDISDB=MONDO:MONDO:0020074,MedGen:C0751778,OMIM:PS254800,Orphanet:ORPHA98261,SNOMED_CT:267581004;CLNHGVS=NC_000004.12:g.76163358G>A;CLNREVSTAT=criteria_provided,_single_submitter;CLNSIG=Uncertain_significance;CLNVC=single_nucleotide_variant;CLNVCSO=SO:0001483;GENEINFO=SCARB2:950;MC=SO:0001583|missense_variant;ORIGIN=1;RS=756606813;Pangolin=ENSG00000286074.1|2:0.0|33:-0.0ENSG00000138760.10|2:0.12|25:-0.03
chr4	76163361	206716	G	A	.	.	AF_ESP=0.00015;AF_EXAC=0.00027;ALLELEID=201784;CLNDN=Progressive_myoclonic_epilepsy|not_provided;CLNDISDB=MONDO:MONDO:0020074,MedGen:C0751778,OMIM:PS254800,Orphanet:ORPHA98261,SNOMED_CT:267581004|MedGen:CN517202;CLNHGVS=NC_000004.12:g.76163361G>A;CLNREVSTAT=criteria_provided,_multiple_submitters,_no_conflicts;CLNSIG=Uncertain_significance;CLNVC=single_nucleotide_variant;CLNVCSO=SO:0001483;GENEINFO=SCARB2:950;MC=SO:0001583|missense_variant;ORIGIN=1;RS=149474488;Pangolin=ENSG00000286074.1|1:0.0|30:-0.0ENSG00000138760.10|20:0.0|22:-0.01
chr4	76163368	588713	T	C	.	.	ALLELEID=579103;CLNDN=Seizures;CLNDISDB=Human_Phenotype_Ontology:HP:0001250,Human_Phenotype_Ontology:HP:0001275,Human_Phenotype_Ontology:HP:0001303,Human_Phenotype_Ontology:HP:0002125,Human_Phenotype_Ontology:HP:0002182,Human_Phenotype_Ontology:HP:0002279,Human_Phenotype_Ontology:HP:0002306,Human_Phenotype_Ontology:HP:0002348,Human_Phenotype_Ontology:HP:0002391,Human_Phenotype_Ontology:HP:0002417,Human_Phenotype_Ontology:HP:0002430,Human_Phenotype_Ontology:HP:0002431,Human_Phenotype_Ontology:HP:0002432,Human_Phenotype_Ontology:HP:0002434,Human_Phenotype_Ontology:HP:0002437,Human_Phenotype_Ontology:HP:0002466,Human_Phenotype_Ontology:HP:0002479,Human_Phenotype_Ontology:HP:0002794,Human_Phenotype_Ontology:HP:0006997,Human_Phenotype_Ontology:HP:0010520,MedGen:C0036572;CLNHGVS=NC_000004.12:g.76163368T>C;CLNREVSTAT=criteria_provided,_single_submitter;CLNSIG=Uncertain_significance;CLNVC=single_nucleotide_variant;CLNVCSO=SO:0001483;GENEINFO=SCARB2:950;MC=SO:0001583|missense_variant;ORIGIN=1;RS=780326859;Pangolin=ENSG00000286074.1|23:0.0|-41:-0.0ENSG00000138760.10|15:0.02|15:-0.0
chr4	76166242	406876	G	C	.	.	AF_ESP=8e-05;AF_EXAC=1e-05;ALLELEID=394344;CLNDN=Progressive_myoclonic_epilepsy;CLNDISDB=MONDO:MONDO:0020074,MedGen:C0751778,OMIM:PS254800,Orphanet:ORPHA98261,SNOMED_CT:267581004;CLNHGVS=NC_000004.12:g.76166242G>C;CLNREVSTAT=criteria_provided,_single_submitter;CLNSIG=Uncertain_significance;CLNVC=single_nucleotide_variant;CLNVCSO=SO:0001483;GENEINFO=SCARB2:950;MC=SO:0001627|intron_variant;ORIGIN=1;RS=369265725;Pangolin=ENSG00000286074.1|16:0.01|1:-0.0ENSG00000138760.10|8:0.0|8:-0.0
chr4	76166254	462920	T	C	.	.	AF_EXAC=1e-05;ALLELEID=454343;CLNDN=Progressive_myoclonic_epilepsy;CLNDISDB=MONDO:MONDO:0020074,MedGen:C0751778,OMIM:PS254800,Orphanet:ORPHA98261,SNOMED_CT:267581004;CLNHGVS=NC_000004.12:g.76166254T>C;CLNREVSTAT=criteria_provided,_single_submitter;CLNSIG=Uncertain_significance;CLNVC=single_nucleotide_variant;CLNVCSO=SO:0001483;GENEINFO=SCARB2:950;MC=SO:0001583|missense_variant;ORIGIN=1;RS=771661901;Pangolin=ENSG00000286074.1|5:0.0|4:-0.0ENSG00000138760.10|-4:0.0|47:-0.01
chr4	76166260	531800	T	A	.	.	AF_EXAC=1e-05;ALLELEID=520502;CLNDN=Progressive_myoclonic_epilepsy;CLNDISDB=MONDO:MONDO:0020074,MedGen:C0751778,OMIM:PS254800,Orphanet:ORPHA98261,SNOMED_CT:267581004;CLNHGVS=NC_000004.12:g.76166260T>A;CLNREVSTAT=criteria_provided,_single_submitter;CLNSIG=Uncertain_significance;CLNVC=single_nucleotide_variant;CLNVCSO=SO:0001483;GENEINFO=SCARB2:950;MC=SO:0001583|missense_variant;ORIGIN=1;RS=777270813;Pangolin=ENSG00000286074.1|-17:0.0|-2:-0.02ENSG00000138760.10|6:0.0|-10:-0.01
chr4	76166279	657220	T	C	.	.	AF_ESP=8e-05;AF_EXAC=8e-05;AF_TGP=0.0006;ALLELEID=632457;CLNDN=Progressive_myoclonic_epilepsy;CLNDISDB=MONDO:MONDO:0020074,MedGen:C0751778,OMIM:PS254800,Orphanet:ORPHA98261,SNOMED_CT:267581004;CLNHGVS=NC_000004.12:g.76166279T>C;CLNREVSTAT=criteria_provided,_single_submitter;CLNSIG=Uncertain_significance;CLNVC=single_nucleotide_variant;CLNVCSO=SO:0001483;GENEINFO=SCARB2:950;MC=SO:0001583|missense_variant;ORIGIN=1;RS=147142116;Pangolin=ENSG00000286074.1|-36:0.0|-21:-0.0ENSG00000138760.10|22:0.01|-29:-0.0
chr4	76166281	857640	G	A	.	.	ALLELEID=829462;CLNDN=Progressive_myoclonic_epilepsy;CLNDISDB=MONDO:MONDO:0020074,MedGen:C0751778,OMIM:PS254800,Orphanet:ORPHA98261,SNOMED_CT:267581004;CLNHGVS=NC_000004.12:g.76166281G>A;CLNREVSTAT=criteria_provided,_single_submitter;CLNSIG=Uncertain_significance;CLNVC=single_nucleotide_variant;CLNVCSO=SO:0001483;GENEINFO=SCARB2:950;MC=SO:0001583|missense_variant;ORIGIN=1;Pangolin=ENSG00000286074.1|-23:0.0|-23:-0.0ENSG00000138760.10|-31:0.0|20:-0.01
chr4	76166295	388048	C	T	.	.	AF_EXAC=1e-05;ALLELEID=369211;CLNDN=Progressive_myoclonic_epilepsy|not_specified;CLNDISDB=MONDO:MONDO:0020074,MedGen:C0751778,OMIM:PS254800,Orphanet:ORPHA98261,SNOMED_CT:267581004|MedGen:CN169374;CLNHGVS=NC_000004.12:g.76166295C>T;CLNREVSTAT=criteria_provided,_conflicting_interpretations;CLNSIG=Conflicting_interpretations_of_pathogenicity;CLNSIGCONF=Likely_benign(1),Uncertain_significance(1);CLNVC=single_nucleotide_variant;CLNVCSO=SO:0001483;GENEINFO=SCARB2:950;MC=SO:0001819|synonymous_variant;ORIGIN=1;RS=574498998;Pangolin=ENSG00000286074.1|-36:0.0|-37:-0.0ENSG00000138760.10|-2:0.02|-45:-0.0
chr4	76168400	30259	T	TA	.	.	AF_ESP=8e-05;AF_EXAC=1e-05;ALLELEID=39215;CLNDN=Epilepsy,_progressive_myoclonic_4,_with_or_without_renal_failure|Progressive_myoclonic_epilepsy;CLNDISDB=MONDO:MONDO:0009699,MedGen:C0751779,OMIM:254900,Orphanet:ORPHA163696|MONDO:MONDO:0020074,MedGen:C0751778,OMIM:PS254800,Orphanet:ORPHA98261,SNOMED_CT:267581004;CLNHGVS=NC_000004.12:g.76168401dup;CLNREVSTAT=criteria_provided,_single_submitter;CLNSIG=Uncertain_significance;CLNVC=Duplication;CLNVCSO=SO:1000035;CLNVI=Invitae:4850131|OMIM_Allelic_Variant:602257.0007;GENEINFO=SCARB2:950;MC=SO:0001575|splice_donor_variant;ORIGIN=1;RS=727502783;Pangolin=ENSG00000286074.1|-50:0.0|46:-0.0ENSG00000138760.10|46:0.0|4:-0.93
chr4	76168418	951370	T	G	.	.	ALLELEID=923605;CLNDN=Progressive_myoclonic_epilepsy;CLNDISDB=MONDO:MONDO:0020074,MedGen:C0751778,OMIM:PS254800,Orphanet:ORPHA98261,SNOMED_CT:267581004;CLNHGVS=NC_000004.12:g.76168418T>G;CLNREVSTAT=criteria_provided,_single_submitter;CLNSIG=Uncertain_significance;CLNVC=single_nucleotide_variant;CLNVCSO=SO:0001483;GENEINFO=SCARB2:950;MC=SO:0001583|missense_variant;ORIGIN=1;Pangolin=ENSG00000286074.1|44:0.0|-11:-0.0ENSG00000138760.10|-15:0.03|-13:-0.0
chr4	76168454	199108	G	A	.	.	AF_ESP=8e-05;AF_EXAC=2e-05;ALLELEID=196267;CLNDN=Progressive_myoclonic_epilepsy|not_provided;CLNDISDB=MONDO:MONDO:0020074,MedGen:C0751778,OMIM:PS254800,Orphanet:ORPHA98261,SNOMED_CT:267581004|MedGen:CN517202;CLNHGVS=NC_000004.12:g.76168454G>A;CLNREVSTAT=criteria_provided,_multiple_submitters,_no_conflicts;CLNSIG=Uncertain_significance;CLNVC=single_nucleotide_variant;CLNVCSO=SO:0001483;GENEINFO=SCARB2:950;MC=SO:0001583|missense_variant;ORIGIN=1;RS=144147706;Pangolin=ENSG00000286074.1|8:0.0|37:-0.0ENSG00000138760.10|2:0.0|22:-0.24
chr4	76169875	805379	T	C	.	.	ALLELEID=793058;CLNDN=Progressive_myoclonic_epilepsy|not_provided;CLNDISDB=MONDO:MONDO:0020074,MedGen:C0751778,OMIM:PS254800,Orphanet:ORPHA98261,SNOMED_CT:267581004|MedGen:CN517202;CLNHGVS=NC_000004.12:g.76169875T>C;CLNREVSTAT=criteria_provided,_multiple_submitters,_no_conflicts;CLNSIG=Uncertain_significance;CLNVC=single_nucleotide_variant;CLNVCSO=SO:0001483;GENEINFO=SCARB2:950;MC=SO:0001583|missense_variant;ORIGIN=1;RS=1311037416;Pangolin=ENSG00000286074.1|-26:0.09|-21:-0.0ENSG00000138760.10|-8:0.0|-6:-0.0
chr4	76169913	577732	A	G	.	.	ALLELEID=564056;CLNDN=Progressive_myoclonic_epilepsy;CLNDISDB=MONDO:MONDO:0020074,MedGen:C0751778,OMIM:PS254800,Orphanet:ORPHA98261,SNOMED_CT:267581004;CLNHGVS=NC_000004.12:g.76169913A>G;CLNREVSTAT=criteria_provided,_single_submitter;CLNSIG=Uncertain_significance;CLNVC=single_nucleotide_variant;CLNVCSO=SO:0001483;GENEINFO=SCARB2:950;MC=SO:0001583|missense_variant;ORIGIN=1;RS=1010410881;Pangolin=ENSG00000286074.1|-5:0.01|16:-0.0ENSG00000138760.10|-46:0.0|24:-0.0
chr4	76169923	567752	T	C	.	.	AF_EXAC=6e-05;AF_TGP=0.0002;ALLELEID=562244;CLNDN=Progressive_myoclonic_epilepsy;CLNDISDB=MONDO:MONDO:0020074,MedGen:C0751778,OMIM:PS254800,Orphanet:ORPHA98261,SNOMED_CT:267581004;CLNHGVS=NC_000004.12:g.76169923T>C;CLNREVSTAT=criteria_provided,_single_submitter;CLNSIG=Uncertain_significance;CLNVC=single_nucleotide_variant;CLNVCSO=SO:0001483;GENEINFO=SCARB2:950;MC=SO:0001583|missense_variant;ORIGIN=1;RS=542349309;Pangolin=ENSG00000286074.1|27:0.01|6:-0.0ENSG00000138760.10|20:0.01|14:-0.0
chr4	76169941	969773	C	T	.	.	ALLELEID=953848;CLNDN=Progressive_myoclonic_epilepsy|not_provided;CLNDISDB=MONDO:MONDO:0020074,MedGen:C0751778,OMIM:PS254800,Orphanet:ORPHA98261,SNOMED_CT:267581004|MedGen:CN517202;CLNHGVS=NC_000004.12:g.76169941C>T;CLNREVSTAT=criteria_provided,_multiple_submitters,_no_conflicts;CLNSIG=Uncertain_significance;CLNVC=single_nucleotide_variant;CLNVCSO=SO:0001483;GENEINFO=SCARB2:950;MC=SO:0001583|missense_variant;ORIGIN=1;Pangolin=ENSG00000286074.1|-33:0.0|9:-0.0ENSG00000138760.10|2:0.0|44:-0.0
chr4	76169970	206715	A	G	.	.	AF_ESP=8e-05;AF_EXAC=8e-05;AF_TGP=0.0004;ALLELEID=201786;CLNDN=Rolandic_epilepsy|Epilepsy,_progressive_myoclonic_4,_with_or_without_renal_failure|Progressive_myoclonic_epilepsy|not_provided;CLNDISDB=MONDO:MONDO:0007295,MedGen:C0376532,Orphanet:ORPHA1945|MONDO:MONDO:0009699,MedGen:C0751779,OMIM:254900,Orphanet:ORPHA163696|MONDO:MONDO:0020074,MedGen:C0751778,OMIM:PS254800,Orphanet:ORPHA98261,SNOMED_CT:267581004|MedGen:CN517202;CLNHGVS=NC_000004.12:g.76169970A>G;CLNREVSTAT=criteria_provided,_multiple_submitters,_no_conflicts;CLNSIG=Uncertain_significance;CLNVC=single_nucleotide_variant;CLNVCSO=SO:0001483;GENEINFO=SCARB2:950;MC=SO:0001583|missense_variant;ORIGIN=1;RS=147324129;Pangolin=ENSG00000286074.1|-20:0.0|2:-0.0ENSG00000138760.10|15:0.01|-27:-0.03
chr4	76169992	451980	T	C	.	.	ALLELEID=443635;CLNDN=not_provided;CLNDISDB=MedGen:CN517202;CLNHGVS=NC_000004.12:g.76169992T>C;CLNREVSTAT=criteria_provided,_single_submitter;CLNSIG=Uncertain_significance;CLNVC=single_nucleotide_variant;CLNVCSO=SO:0001483;GENEINFO=SCARB2:950;MC=SO:0001627|intron_variant;ORIGIN=1;RS=1553947630;Pangolin=ENSG00000286074.1|-6:0.0|-42:-0.0ENSG00000138760.10|-1:0.97|-7:-0.92
chr4	76174156	598153	T	C	.	.	ALLELEID=589214;CLNDN=not_provided;CLNDISDB=MedGen:CN517202;CLNHGVS=NC_000004.12:g.76174156T>C;CLNREVSTAT=criteria_provided,_single_submitter;CLNSIG=Uncertain_significance;CLNVC=single_nucleotide_variant;CLNVCSO=SO:0001483;GENEINFO=SCARB2:950;MC=SO:0001583|missense_variant;ORIGIN=1;RS=1560707775;Pangolin=ENSG00000286074.1|41:0.0|-1:-0.02ENSG00000138760.10|-12:0.01|-12:-0.0
chr4	76174168	1040944	G	C	.	.	ALLELEID=1026001;CLNDN=Progressive_myoclonic_epilepsy;CLNDISDB=MONDO:MONDO:0020074,MedGen:C0751778,OMIM:PS254800,Orphanet:ORPHA98261,SNOMED_CT:267581004;CLNHGVS=NC_000004.12:g.76174168G>C;CLNREVSTAT=criteria_provided,_single_submitter;CLNSIG=Uncertain_significance;CLNVC=single_nucleotide_variant;CLNVCSO=SO:0001483;GENEINFO=SCARB2:950;MC=SO:0001583|missense_variant;ORIGIN=1;Pangolin=ENSG00000286074.1|29:0.0|29:-0.0ENSG00000138760.10|-5:0.0|-24:-0.01
chr4	76174176	531797	G	A	.	.	ALLELEID=520131;CLNDN=Progressive_myoclonic_epilepsy;CLNDISDB=MONDO:MONDO:0020074,MedGen:C0751778,OMIM:PS254800,Orphanet:ORPHA98261,SNOMED_CT:267581004;CLNHGVS=NC_000004.12:g.76174176G>A;CLNREVSTAT=criteria_provided,_single_submitter;CLNSIG=Uncertain_significance;CLNVC=single_nucleotide_variant;CLNVCSO=SO:0001483;GENEINFO=SCARB2:950;MC=SO:0001583|missense_variant;ORIGIN=1;RS=1553947990;Pangolin=ENSG00000286074.1|22:0.0|21:-0.05ENSG00000138760.10|21:0.0|-32:-0.04
chr4	76174185	851477	C	A	.	.	ALLELEID=829463;CLNDN=Progressive_myoclonic_epilepsy;CLNDISDB=MONDO:MONDO:0020074,MedGen:C0751778,OMIM:PS254800,Orphanet:ORPHA98261,SNOMED_CT:267581004;CLNHGVS=NC_000004.12:g.76174185C>A;CLNREVSTAT=criteria_provided,_single_submitter;CLNSIG=Uncertain_significance;CLNVC=single_nucleotide_variant;CLNVCSO=SO:0001483;GENEINFO=SCARB2:950;MC=SO:0001583|missense_variant;ORIGIN=1;Pangolin=ENSG00000286074.1|12:0.09|3:-0.0ENSG00000138760.10|-41:0.01|12:-0.0
chr4	76174187	1017958	G	C	.	.	ALLELEID=1005451;CLNDN=Progressive_myoclonic_epilepsy;CLNDISDB=MONDO:MONDO:0020074,MedGen:C0751778,OMIM:PS254800,Orphanet:ORPHA98261,SNOMED_CT:267581004;CLNHGVS=NC_000004.12:g.76174187G>C;CLNREVSTAT=criteria_provided,_single_submitter;CLNSIG=Uncertain_significance;CLNVC=single_nucleotide_variant;CLNVCSO=SO:0001483;GENEINFO=SCARB2:950;MC=SO:0001583|missense_variant;ORIGIN=1;Pangolin=ENSG00000286074.1|10:0.0|-32:-0.0ENSG00000138760.10|10:0.0|-43:-0.02
chr4	76174187	591411	GT	G	.	.	ALLELEID=582402;CLNDN=not_provided;CLNDISDB=MedGen:CN517202;CLNHGVS=NC_000004.12:g.76174190del;CLNREVSTAT=no_assertion_criteria_provided;CLNSIG=Uncertain_significance;CLNVC=Deletion;CLNVCSO=SO:0000159;GENEINFO=SCARB2:950;MC=SO:0001589|frameshift_variant;ORIGIN=1;RS=1560707800;Pangolin=ENSG00000286074.1|-32:0.0|10:-0.02ENSG00000138760.10|-24:0.0|-43:-0.45
chr4	76174193	588530	C	G	.	.	AF_EXAC=2e-05;ALLELEID=579008;CLNDN=Seizures;CLNDISDB=Human_Phenotype_Ontology:HP:0001250,Human_Phenotype_Ontology:HP:0001275,Human_Phenotype_Ontology:HP:0001303,Human_Phenotype_Ontology:HP:0002125,Human_Phenotype_Ontology:HP:0002182,Human_Phenotype_Ontology:HP:0002279,Human_Phenotype_Ontology:HP:0002306,Human_Phenotype_Ontology:HP:0002348,Human_Phenotype_Ontology:HP:0002391,Human_Phenotype_Ontology:HP:0002417,Human_Phenotype_Ontology:HP:0002430,Human_Phenotype_Ontology:HP:0002431,Human_Phenotype_Ontology:HP:0002432,Human_Phenotype_Ontology:HP:0002434,Human_Phenotype_Ontology:HP:0002437,Human_Phenotype_Ontology:HP:0002466,Human_Phenotype_Ontology:HP:0002479,Human_Phenotype_Ontology:HP:0002794,Human_Phenotype_Ontology:HP:0006997,Human_Phenotype_Ontology:HP:0010520,MedGen:C0036572;CLNHGVS=NC_000004.12:g.76174193C>G;CLNREVSTAT=criteria_provided,_single_submitter;CLNSIG=Uncertain_significance;CLNVC=single_nucleotide_variant;CLNVCSO=SO:0001483;GENEINFO=SCARB2:950;MC=SO:0001583|missense_variant;ORIGIN=1;RS=781451422;Pangolin=ENSG00000286074.1|-38:0.02|4:-0.03ENSG00000138760.10|-49:0.03|4:-0.0
chr4	76174210	593631	C	T	.	.	ALLELEID=584695;CLNDN=not_provided;CLNDISDB=MedGen:CN517202;CLNHGVS=NC_000004.12:g.76174210C>T;CLNREVSTAT=criteria_provided,_single_submitter;CLNSIG=Uncertain_significance;CLNVC=single_nucleotide_variant;CLNVCSO=SO:0001483;GENEINFO=SCARB2:950;MC=SO:0001583|missense_variant;ORIGIN=1;RS=1004780277;Pangolin=ENSG00000286074.1|-13:0.0|-13:-0.0ENSG00000138760.10|-2:0.0|38:-0.0
chr4	76174218	206714	T	G	.	.	AF_EXAC=2e-05;ALLELEID=201787;CLNDN=not_provided;CLNDISDB=MedGen:CN517202;CLNHGVS=NC_000004.12:g.76174218T>G;CLNREVSTAT=criteria_provided,_single_submitter;CLNSIG=Uncertain_significance;CLNVC=single_nucleotide_variant;CLNVCSO=SO:0001483;GENEINFO=SCARB2:950;MC=SO:0001583|missense_variant;ORIGIN=1;RS=769096895;Pangolin=ENSG00000286074.1|44:0.0|-21:-0.04ENSG00000138760.10|30:0.0|0:-0.0
chr4	76174219	418468	C	T	.	.	AF_ESP=0.00031;AF_EXAC=0.00018;ALLELEID=406463;CLNDN=Epilepsy,_progressive_myoclonic_4,_with_or_without_renal_failure|Progressive_myoclonic_epilepsy|not_provided;CLNDISDB=MONDO:MONDO:0009699,MedGen:C0751779,OMIM:254900,Orphanet:ORPHA163696|MONDO:MONDO:0020074,MedGen:C0751778,OMIM:PS254800,Orphanet:ORPHA98261,SNOMED_CT:267581004|MedGen:CN517202;CLNHGVS=NC_000004.12:g.76174219C>T;CLNREVSTAT=criteria_provided,_multiple_submitters,_no_conflicts;CLNSIG=Uncertain_significance;CLNVC=single_nucleotide_variant;CLNVCSO=SO:0001483;GENEINFO=SCARB2:950;MC=SO:0001583|missense_variant;ORIGIN=1;RS=142392473;Pangolin=ENSG00000286074.1|-22:0.02|27:-0.01ENSG00000138760.10|-27:0.0|-1:-0.0
chr4	76174224	588761	G	A	.	.	AF_EXAC=0.00011;AF_TGP=0.0002;ALLELEID=579112;CLNDN=Seizures|Progressive_myoclonic_epilepsy;CLNDISDB=Human_Phenotype_Ontology:HP:0001250,Human_Phenotype_Ontology:HP:0001275,Human_Phenotype_Ontology:HP:0001303,Human_Phenotype_Ontology:HP:0002125,Human_Phenotype_Ontology:HP:0002182,Human_Phenotype_Ontology:HP:0002279,Human_Phenotype_Ontology:HP:0002306,Human_Phenotype_Ontology:HP:0002348,Human_Phenotype_Ontology:HP:0002391,Human_Phenotype_Ontology:HP:0002417,Human_Phenotype_Ontology:HP:0002430,Human_Phenotype_Ontology:HP:0002431,Human_Phenotype_Ontology:HP:0002432,Human_Phenotype_Ontology:HP:0002434,Human_Phenotype_Ontology:HP:0002437,Human_Phenotype_Ontology:HP:0002466,Human_Phenotype_Ontology:HP:0002479,Human_Phenotype_Ontology:HP:0002794,Human_Phenotype_Ontology:HP:0006997,Human_Phenotype_Ontology:HP:0010520,MedGen:C0036572|MONDO:MONDO:0020074,MedGen:C0751778,OMIM:PS254800,Orphanet:ORPHA98261,SNOMED_CT:267581004;CLNHGVS=NC_000004.12:g.76174224G>A;CLNREVSTAT=criteria_provided,_multiple_submitters,_no_conflicts;CLNSIG=Uncertain_significance;CLNVC=single_nucleotide_variant;CLNVCSO=SO:0001483;GENEINFO=SCARB2:950;MC=SO:0001583|missense_variant;ORIGIN=1;RS=148588727;Pangolin=ENSG00000286074.1|22:0.0|-27:-0.0ENSG00000138760.10|-6:0.0|24:-0.0
chr4	76174227	462928	T	C	.	.	AF_ESP=8e-05;AF_EXAC=3e-05;ALLELEID=453774;CLNDN=Progressive_myoclonic_epilepsy;CLNDISDB=MONDO:MONDO:0020074,MedGen:C0751778,OMIM:PS254800,Orphanet:ORPHA98261,SNOMED_CT:267581004;CLNHGVS=NC_000004.12:g.76174227T>C;CLNREVSTAT=criteria_provided,_single_submitter;CLNSIG=Uncertain_significance;CLNVC=single_nucleotide_variant;CLNVCSO=SO:0001483;GENEINFO=SCARB2:950;MC=SO:0001583|missense_variant;ORIGIN=1;RS=150870503;Pangolin=ENSG00000286074.1|35:0.0|-30:-0.03ENSG00000138760.10|1:0.0|-30:-0.0
chr4	76174235	462927	T	C	.	.	ALLELEID=454347;CLNDN=Progressive_myoclonic_epilepsy;CLNDISDB=MONDO:MONDO:0020074,MedGen:C0751778,OMIM:PS254800,Orphanet:ORPHA98261,SNOMED_CT:267581004;CLNHGVS=NC_000004.12:g.76174235T>C;CLNREVSTAT=criteria_provided,_single_submitter;CLNSIG=Uncertain_significance;CLNVC=single_nucleotide_variant;CLNVCSO=SO:0001483;GENEINFO=SCARB2:950;MC=SO:0001583|missense_variant;ORIGIN=1;RS=1485497925;Pangolin=ENSG00000286074.1|27:0.0|-38:-0.02ENSG00000138760.10|4:0.0|-38:-0.0
chr4	76174258	206713	G	A	.	.	ALLELEID=201788;CLNDN=not_provided;CLNDISDB=MedGen:CN517202;CLNHGVS=NC_000004.12:g.76174258G>A;CLNREVSTAT=criteria_provided,_single_submitter;CLNSIG=Uncertain_significance;CLNVC=single_nucleotide_variant;CLNVCSO=SO:0001483;GENEINFO=SCARB2:950;MC=SO:0001583|missense_variant;ORIGIN=1;RS=796052947;Pangolin=ENSG00000286074.1|4:0.0|-12:-0.01ENSG00000138760.10|50:0.0|34:-0.04
chr4	76174269	531804	A	T	.	.	ALLELEID=520524;CLNDN=Progressive_myoclonic_epilepsy;CLNDISDB=MONDO:MONDO:0020074,MedGen:C0751778,OMIM:PS254800,Orphanet:ORPHA98261,SNOMED_CT:267581004;CLNHGVS=NC_000004.12:g.76174269A>T;CLNREVSTAT=criteria_provided,_single_submitter;CLNSIG=Uncertain_significance;CLNVC=single_nucleotide_variant;CLNVCSO=SO:0001483;GENEINFO=SCARB2:950;MC=SO:0001583|missense_variant;ORIGIN=1;RS=1553948019;Pangolin=ENSG00000286074.1|-23:0.0|-7:-0.0ENSG00000138760.10|23:0.02|23:-0.01
chr4	76174272	1057189	C	T	.	.	ALLELEID=1042926;CLNDN=Progressive_myoclonic_epilepsy;CLNDISDB=MONDO:MONDO:0020074,MedGen:C0751778,OMIM:PS254800,Orphanet:ORPHA98261,SNOMED_CT:267581004;CLNHGVS=NC_000004.12:g.76174272C>T;CLNREVSTAT=criteria_provided,_single_submitter;CLNSIG=Uncertain_significance;CLNVC=single_nucleotide_variant;CLNVCSO=SO:0001483;GENEINFO=SCARB2:950;MC=SO:0001583|missense_variant;ORIGIN=1;Pangolin=ENSG00000286074.1|-26:0.01|1:-0.0ENSG00000138760.10|20:0.04|42:-0.0
chr4	76174275	847922	T	C	.	.	ALLELEID=829464;CLNDN=Progressive_myoclonic_epilepsy;CLNDISDB=MONDO:MONDO:0020074,MedGen:C0751778,OMIM:PS254800,Orphanet:ORPHA98261,SNOMED_CT:267581004;CLNHGVS=NC_000004.12:g.76174275T>C;CLNREVSTAT=criteria_provided,_single_submitter;CLNSIG=Uncertain_significance;CLNVC=single_nucleotide_variant;CLNVCSO=SO:0001483;GENEINFO=SCARB2:950;MC=SO:0001583|missense_variant;ORIGIN=1;Pangolin=ENSG00000286074.1|-29:0.0|-13:-0.0ENSG00000138760.10|17:0.06|38:-0.0
chr4	76174287	406875	T	G	.	.	AF_ESP=0.00031;ALLELEID=394136;CLNDN=Progressive_myoclonic_epilepsy;CLNDISDB=MONDO:MONDO:0020074,MedGen:C0751778,OMIM:PS254800,Orphanet:ORPHA98261,SNOMED_CT:267581004;CLNHGVS=NC_000004.12:g.76174287T>G;CLNREVSTAT=criteria_provided,_single_submitter;CLNSIG=Uncertain_significance;CLNVC=single_nucleotide_variant;CLNVCSO=SO:0001483;GENEINFO=SCARB2:950;MC=SO:0001583|missense_variant;ORIGIN=1;RS=149997095;Pangolin=ENSG00000286074.1|-41:0.03|-25:-0.0ENSG00000138760.10|5:0.03|26:-0.01
chr4	76174299	1019496	G	C	.	.	ALLELEID=1005452;CLNDN=Progressive_myoclonic_epilepsy;CLNDISDB=MONDO:MONDO:0020074,MedGen:C0751778,OMIM:PS254800,Orphanet:ORPHA98261,SNOMED_CT:267581004;CLNHGVS=NC_000004.12:g.76174299G>C;CLNREVSTAT=criteria_provided,_single_submitter;CLNSIG=Uncertain_significance;CLNVC=single_nucleotide_variant;CLNVCSO=SO:0001483;GENEINFO=SCARB2:950;MC=SO:0001583|missense_variant;ORIGIN=1;Pangolin=ENSG00000286074.1|22:0.0|-1:-0.0ENSG00000138760.10|-1:0.02|-7:-0.21
chr4	76174305	1060692	T	C	.	.	ALLELEID=1042927;CLNDN=Progressive_myoclonic_epilepsy;CLNDISDB=MONDO:MONDO:0020074,MedGen:C0751778,OMIM:PS254800,Orphanet:ORPHA98261,SNOMED_CT:267581004;CLNHGVS=NC_000004.12:g.76174305T>C;CLNREVSTAT=criteria_provided,_single_submitter;CLNSIG=Uncertain_significance;CLNVC=single_nucleotide_variant;CLNVCSO=SO:0001483;GENEINFO=SCARB2:950;MC=SO:0001583|missense_variant;ORIGIN=1;Pangolin=ENSG00000286074.1|-38:0.0|-43:-0.0ENSG00000138760.10|-13:0.04|8:-0.01
chr4	76174312	450286	A	C	.	.	ALLELEID=443636;CLNDN=Progressive_myoclonic_epilepsy|not_provided;CLNDISDB=MONDO:MONDO:0020074,MedGen:C0751778,OMIM:PS254800,Orphanet:ORPHA98261,SNOMED_CT:267581004|MedGen:CN517202;CLNHGVS=NC_000004.12:g.76174312A>C;CLNREVSTAT=criteria_provided,_multiple_submitters,_no_conflicts;CLNSIG=Uncertain_significance;CLNVC=single_nucleotide_variant;CLNVCSO=SO:0001483;GENEINFO=SCARB2:950;MC=SO:0001583|missense_variant;ORIGIN=1;RS=188036542;Pangolin=ENSG00000286074.1|9:0.0|-50:-0.0ENSG00000138760.10|1:0.01|-20:-0.11
chr4	76174316	642946	G	A	.	.	AF_EXAC=2e-05;ALLELEID=651219;CLNDN=Progressive_myoclonic_epilepsy;CLNDISDB=MONDO:MONDO:0020074,MedGen:C0751778,OMIM:PS254800,Orphanet:ORPHA98261,SNOMED_CT:267581004;CLNHGVS=NC_000004.12:g.76174316G>A;CLNREVSTAT=criteria_provided,_single_submitter;CLNSIG=Uncertain_significance;CLNVC=single_nucleotide_variant;CLNVCSO=SO:0001483;GENEINFO=SCARB2:950;MC=SO:0001627|intron_variant;ORIGIN=1;RS=772593602;Pangolin=ENSG00000286074.1|5:0.0|-49:-0.0ENSG00000138760.10|-24:0.05|-3:-0.05
chr4	76175799	1016299	G	C	.	.	ALLELEID=1005453;CLNDN=Progressive_myoclonic_epilepsy;CLNDISDB=MONDO:MONDO:0020074,MedGen:C0751778,OMIM:PS254800,Orphanet:ORPHA98261,SNOMED_CT:267581004;CLNHGVS=NC_000004.12:g.76175799G>C;CLNREVSTAT=criteria_provided,_single_submitter;CLNSIG=Uncertain_significance;CLNVC=single_nucleotide_variant;CLNVCSO=SO:0001483;GENEINFO=SCARB2:950;MC=SO:0001583|missense_variant;ORIGIN=1;Pangolin=ENSG00000286074.1|40:0.0|-1:-0.0ENSG00000138760.10|-8:0.0|-8:-0.01
chr4	76175828	1060758	C	G	.	.	ALLELEID=1042928;CLNDN=Progressive_myoclonic_epilepsy;CLNDISDB=MONDO:MONDO:0020074,MedGen:C0751778,OMIM:PS254800,Orphanet:ORPHA98261,SNOMED_CT:267581004;CLNHGVS=NC_000004.12:g.76175828C>G;CLNREVSTAT=criteria_provided,_single_submitter;CLNSIG=Uncertain_significance;CLNVC=single_nucleotide_variant;CLNVCSO=SO:0001483;GENEINFO=SCARB2:950;MC=SO:0001583|missense_variant;ORIGIN=1;Pangolin=ENSG00000286074.1|-6:0.0|11:-0.0ENSG00000138760.10|-5:0.0|-37:-0.01
chr4	76175834	957081	T	C	.	.	ALLELEID=944124;CLNDN=Progressive_myoclonic_epilepsy;CLNDISDB=MONDO:MONDO:0020074,MedGen:C0751778,OMIM:PS254800,Orphanet:ORPHA98261,SNOMED_CT:267581004;CLNHGVS=NC_000004.12:g.76175834T>C;CLNREVSTAT=criteria_provided,_single_submitter;CLNSIG=Uncertain_significance;CLNVC=single_nucleotide_variant;CLNVCSO=SO:0001483;GENEINFO=SCARB2:950;MC=SO:0001583|missense_variant;ORIGIN=1;Pangolin=ENSG00000286074.1|5:0.0|-2:-0.0ENSG00000138760.10|-43:0.0|-11:-0.0
chr4	76175849	1019841	A	G	.	.	ALLELEID=1005454;CLNDN=Progressive_myoclonic_epilepsy;CLNDISDB=MONDO:MONDO:0020074,MedGen:C0751778,OMIM:PS254800,Orphanet:ORPHA98261,SNOMED_CT:267581004;CLNHGVS=NC_000004.12:g.76175849A>G;CLNREVSTAT=criteria_provided,_single_submitter;CLNSIG=Uncertain_significance;CLNVC=single_nucleotide_variant;CLNVCSO=SO:0001483;GENEINFO=SCARB2:950;MC=SO:0001583|missense_variant;ORIGIN=1;Pangolin=ENSG00000286074.1|-6:0.0|-10:-0.0ENSG00000138760.10|-26:0.0|-27:-0.0
chr4	76175858	591076	C	T	.	.	ALLELEID=582070;CLNDN=not_provided;CLNDISDB=MedGen:CN517202;CLNHGVS=NC_000004.12:g.76175858C>T;CLNREVSTAT=no_assertion_criteria_provided;CLNSIG=Uncertain_significance;CLNVC=single_nucleotide_variant;CLNVCSO=SO:0001483;GENEINFO=SCARB2:950;MC=SO:0001583|missense_variant;ORIGIN=1;RS=1560708611;Pangolin=ENSG00000286074.1|-19:0.0|-36:-0.0ENSG00000138760.10|-36:0.0|-35:-0.0
chr4	76175863	531805	G	A	.	.	ALLELEID=520132;CLNDN=Progressive_myoclonic_epilepsy;CLNDISDB=MONDO:MONDO:0020074,MedGen:C0751778,OMIM:PS254800,Orphanet:ORPHA98261,SNOMED_CT:267581004;CLNHGVS=NC_000004.12:g.76175863G>A;CLNREVSTAT=criteria_provided,_single_submitter;CLNSIG=Uncertain_significance;CLNVC=single_nucleotide_variant;CLNVCSO=SO:0001483;GENEINFO=SCARB2:950;MC=SO:0001583|missense_variant;ORIGIN=1;RS=1553948166;Pangolin=ENSG00000286074.1|-24:0.0|-40:-0.0ENSG00000138760.10|47:0.0|47:-0.01
chr4	76175869	206712	T	C	.	.	AF_EXAC=1e-05;ALLELEID=201789;CLNDN=Progressive_myoclonic_epilepsy|not_provided;CLNDISDB=MONDO:MONDO:0020074,MedGen:C0751778,OMIM:PS254800,Orphanet:ORPHA98261,SNOMED_CT:267581004|MedGen:CN517202;CLNHGVS=NC_000004.12:g.76175869T>C;CLNREVSTAT=criteria_provided,_multiple_submitters,_no_conflicts;CLNSIG=Uncertain_significance;CLNVC=single_nucleotide_variant;CLNVCSO=SO:0001483;GENEINFO=SCARB2:950;MC=SO:0001583|missense_variant;ORIGIN=1;RS=199837910;Pangolin=ENSG00000286074.1|33:0.0|-30:-0.0ENSG00000138760.10|41:0.0|41:-0.0
chr4	76175871	1024661	AATC	A	.	.	ALLELEID=1005455;CLNDN=Progressive_myoclonic_epilepsy;CLNDISDB=MONDO:MONDO:0020074,MedGen:C0751778,OMIM:PS254800,Orphanet:ORPHA98261,SNOMED_CT:267581004;CLNHGVS=NC_000004.12:g.76175874_76175876del;CLNREVSTAT=criteria_provided,_single_submitter;CLNSIG=Uncertain_significance;CLNVC=Deletion;CLNVCSO=SO:0000159;CLNVI=Invitae:9929421;GENEINFO=SCARB2:950;MC=SO:0001822|inframe_deletion;ORIGIN=1;Pangolin=ENSG00000286074.1|-39:0.0|-32:-0.0ENSG00000138760.10|39:0.0|39:-0.0
chr4	76175888	1010806	C	T	.	.	ALLELEID=990277;CLNDN=Progressive_myoclonic_epilepsy;CLNDISDB=MONDO:MONDO:0020074,MedGen:C0751778,OMIM:PS254800,Orphanet:ORPHA98261,SNOMED_CT:267581004;CLNHGVS=NC_000004.12:g.76175888C>T;CLNREVSTAT=criteria_provided,_single_submitter;CLNSIG=Uncertain_significance;CLNVC=single_nucleotide_variant;CLNVCSO=SO:0001483;GENEINFO=SCARB2:950;MC=SO:0001583|missense_variant;ORIGIN=1;Pangolin=ENSG00000286074.1|14:0.0|47:-0.0ENSG00000138760.10|-28:0.0|22:-0.01
chr4	76175899	851158	C	A	.	.	ALLELEID=829465;CLNDN=Progressive_myoclonic_epilepsy;CLNDISDB=MONDO:MONDO:0020074,MedGen:C0751778,OMIM:PS254800,Orphanet:ORPHA98261,SNOMED_CT:267581004;CLNHGVS=NC_000004.12:g.76175899C>A;CLNREVSTAT=criteria_provided,_single_submitter;CLNSIG=Uncertain_significance;CLNVC=single_nucleotide_variant;CLNVCSO=SO:0001483;GENEINFO=SCARB2:950;MC=SO:0001583|missense_variant;ORIGIN=1;Pangolin=ENSG00000286074.1|36:0.0|3:-0.0ENSG00000138760.10|-12:0.0|11:-0.01
chr4	76175902	1002717	T	C	.	.	ALLELEID=990278;CLNDN=Progressive_myoclonic_epilepsy;CLNDISDB=MONDO:MONDO:0020074,MedGen:C0751778,OMIM:PS254800,Orphanet:ORPHA98261,SNOMED_CT:267581004;CLNHGVS=NC_000004.12:g.76175902T>C;CLNREVSTAT=criteria_provided,_single_submitter;CLNSIG=Uncertain_significance;CLNVC=single_nucleotide_variant;CLNVCSO=SO:0001483;GENEINFO=SCARB2:950;MC=SO:0001583|missense_variant;ORIGIN=1;Pangolin=ENSG00000286074.1|0:0.0|9:-0.0ENSG00000138760.10|10:0.0|8:-0.01
chr4	76175906	950433	G	C	.	.	ALLELEID=923606;CLNDN=Progressive_myoclonic_epilepsy;CLNDISDB=MONDO:MONDO:0020074,MedGen:C0751778,OMIM:PS254800,Orphanet:ORPHA98261,SNOMED_CT:267581004;CLNHGVS=NC_000004.12:g.76175906G>C;CLNREVSTAT=criteria_provided,_single_submitter;CLNSIG=Uncertain_significance;CLNVC=single_nucleotide_variant;CLNVCSO=SO:0001483;GENEINFO=SCARB2:950;MC=SO:0001583|missense_variant;ORIGIN=1;Pangolin=ENSG00000286074.1|29:0.0|5:-0.0ENSG00000138760.10|-1:0.0|4:-0.01
chr4	76175910	1060364	C	T	.	.	ALLELEID=1042929;CLNDN=Progressive_myoclonic_epilepsy;CLNDISDB=MONDO:MONDO:0020074,MedGen:C0751778,OMIM:PS254800,Orphanet:ORPHA98261,SNOMED_CT:267581004;CLNHGVS=NC_000004.12:g.76175910C>T;CLNREVSTAT=criteria_provided,_single_submitter;CLNSIG=Uncertain_significance;CLNVC=single_nucleotide_variant;CLNVCSO=SO:0001483;GENEINFO=SCARB2:950;MC=SO:0001819|synonymous_variant;ORIGIN=1;Pangolin=ENSG00000286074.1|-5:0.0|1:-0.0ENSG00000138760.10|0:0.0|0:-0.02
chr4	76175917	657075	T	C	.	.	ALLELEID=651207;CLNDN=Progressive_myoclonic_epilepsy;CLNDISDB=MONDO:MONDO:0020074,MedGen:C0751778,OMIM:PS254800,Orphanet:ORPHA98261,SNOMED_CT:267581004;CLNHGVS=NC_000004.12:g.76175917T>C;CLNREVSTAT=criteria_provided,_single_submitter;CLNSIG=Uncertain_significance;CLNVC=single_nucleotide_variant;CLNVCSO=SO:0001483;GENEINFO=SCARB2:950;MC=SO:0001627|intron_variant;ORIGIN=1;RS=1217073681;Pangolin=ENSG00000286074.1|18:0.0|-7:-0.0ENSG00000138760.10|-1:0.97|-7:-0.89
chr4	76176432	268141	C	T	.	.	AF_EXAC=1e-05;ALLELEID=263767;CLNDN=Epilepsy,_progressive_myoclonic_4,_with_or_without_renal_failure|Progressive_myoclonic_epilepsy;CLNDISDB=MONDO:MONDO:0009699,MedGen:C0751779,OMIM:254900,Orphanet:ORPHA163696|MONDO:MONDO:0020074,MedGen:C0751778,OMIM:PS254800,Orphanet:ORPHA98261,SNOMED_CT:267581004;CLNHGVS=NC_000004.12:g.76176432C>T;CLNREVSTAT=criteria_provided,_single_submitter;CLNSIG=Uncertain_significance;CLNVC=single_nucleotide_variant;CLNVCSO=SO:0001483;GENEINFO=SCARB2:950;MC=SO:0001627|intron_variant;ORIGIN=1;RS=774271963;Pangolin=ENSG00000286074.1|5:0.0|42:-0.0ENSG00000138760.10|-28:0.0|5:-0.97
chr4	76176477	845032	A	G	.	.	ALLELEID=829466;CLNDN=Progressive_myoclonic_epilepsy;CLNDISDB=MONDO:MONDO:0020074,MedGen:C0751778,OMIM:PS254800,Orphanet:ORPHA98261,SNOMED_CT:267581004;CLNHGVS=NC_000004.12:g.76176477A>G;CLNREVSTAT=criteria_provided,_single_submitter;CLNSIG=Uncertain_significance;CLNVC=single_nucleotide_variant;CLNVCSO=SO:0001483;GENEINFO=SCARB2:950;MC=SO:0001583|missense_variant,SO:0001627|intron_variant;ORIGIN=1;Pangolin=ENSG00000286074.1|-2:0.0|-3:-0.0ENSG00000138760.10|-40:0.05|1:-0.0
chr4	76176503	531796	T	A	.	.	ALLELEID=520526;CLNDN=Progressive_myoclonic_epilepsy;CLNDISDB=MONDO:MONDO:0020074,MedGen:C0751778,OMIM:PS254800,Orphanet:ORPHA98261,SNOMED_CT:267581004;CLNHGVS=NC_000004.12:g.76176503T>A;CLNREVSTAT=criteria_provided,_single_submitter;CLNSIG=Uncertain_significance;CLNVC=single_nucleotide_variant;CLNVCSO=SO:0001483;GENEINFO=SCARB2:950;MC=SO:0001583|missense_variant,SO:0001627|intron_variant;ORIGIN=1;RS=751953388;Pangolin=ENSG00000286074.1|-33:0.0|-29:-0.0ENSG00000138760.10|-21:0.0|25:-0.12
chr4	76176503	846700	T	G	.	.	ALLELEID=829467;CLNDN=Progressive_myoclonic_epilepsy;CLNDISDB=MONDO:MONDO:0020074,MedGen:C0751778,OMIM:PS254800,Orphanet:ORPHA98261,SNOMED_CT:267581004;CLNHGVS=NC_000004.12:g.76176503T>G;CLNREVSTAT=criteria_provided,_single_submitter;CLNSIG=Uncertain_significance;CLNVC=single_nucleotide_variant;CLNVCSO=SO:0001483;GENEINFO=SCARB2:950;MC=SO:0001583|missense_variant,SO:0001627|intron_variant;ORIGIN=1;Pangolin=ENSG00000286074.1|-33:0.0|-29:-0.0ENSG00000138760.10|25:0.01|35:-0.0
chr4	76179512	1051325	C	T	.	.	ALLELEID=1042930;CLNDN=Progressive_myoclonic_epilepsy;CLNDISDB=MONDO:MONDO:0020074,MedGen:C0751778,OMIM:PS254800,Orphanet:ORPHA98261,SNOMED_CT:267581004;CLNHGVS=NC_000004.12:g.76179512C>T;CLNREVSTAT=criteria_provided,_single_submitter;CLNSIG=Uncertain_significance;CLNVC=single_nucleotide_variant;CLNVCSO=SO:0001483;GENEINFO=SCARB2:950;MC=SO:0001627|intron_variant;ORIGIN=1;Pangolin=ENSG00000286074.1|12:0.03|5:-0.0ENSG00000138760.10|5:0.0|5:-0.1
chr4	76179536	963097	T	C	.	.	ALLELEID=944125;CLNDN=Progressive_myoclonic_epilepsy;CLNDISDB=MONDO:MONDO:0020074,MedGen:C0751778,OMIM:PS254800,Orphanet:ORPHA98261,SNOMED_CT:267581004;CLNHGVS=NC_000004.12:g.76179536T>C;CLNREVSTAT=criteria_provided,_single_submitter;CLNSIG=Uncertain_significance;CLNVC=single_nucleotide_variant;CLNVCSO=SO:0001483;GENEINFO=SCARB2:950;MC=SO:0001583|missense_variant,SO:0001627|intron_variant;ORIGIN=1;Pangolin=ENSG00000286074.1|-12:0.04|35:-0.0ENSG00000138760.10|17:0.03|-19:-0.01
chr4	76179606	1025973	C	G	.	.	ALLELEID=1005456;CLNDN=Progressive_myoclonic_epilepsy;CLNDISDB=MONDO:MONDO:0020074,MedGen:C0751778,OMIM:PS254800,Orphanet:ORPHA98261,SNOMED_CT:267581004;CLNHGVS=NC_000004.12:g.76179606C>G;CLNREVSTAT=criteria_provided,_single_submitter;CLNSIG=Uncertain_significance;CLNVC=single_nucleotide_variant;CLNVCSO=SO:0001483;GENEINFO=SCARB2:950;MC=SO:0001583|missense_variant,SO:0001627|intron_variant;ORIGIN=1;Pangolin=ENSG00000286074.1|23:0.0|-13:-0.1ENSG00000138760.10|-22:0.0|5:-0.0
chr4	76179606	206710	C	T	.	.	AF_EXAC=1e-05;ALLELEID=201792;CLNDN=Progressive_myoclonic_epilepsy|not_provided;CLNDISDB=MONDO:MONDO:0020074,MedGen:C0751778,OMIM:PS254800,Orphanet:ORPHA98261,SNOMED_CT:267581004|MedGen:CN517202;CLNHGVS=NC_000004.12:g.76179606C>T;CLNREVSTAT=criteria_provided,_multiple_submitters,_no_conflicts;CLNSIG=Uncertain_significance;CLNVC=single_nucleotide_variant;CLNVCSO=SO:0001483;GENEINFO=SCARB2:950;MC=SO:0001583|missense_variant,SO:0001627|intron_variant;ORIGIN=1;RS=751711805;Pangolin=ENSG00000286074.1|38:0.0|-13:-0.1ENSG00000138760.10|38:0.0|5:-0.0
chr4	76179614	641570	G	A	.	.	AF_EXAC=8e-05;AF_TGP=0.0002;ALLELEID=632458;CLNDN=Progressive_myoclonic_epilepsy;CLNDISDB=MONDO:MONDO:0020074,MedGen:C0751778,OMIM:PS254800,Orphanet:ORPHA98261,SNOMED_CT:267581004;CLNHGVS=NC_000004.12:g.76179614G>A;CLNREVSTAT=criteria_provided,_single_submitter;CLNSIG=Uncertain_significance;CLNVC=single_nucleotide_variant;CLNVCSO=SO:0001483;GENEINFO=SCARB2:950;MC=SO:0001583|missense_variant,SO:0001627|intron_variant;ORIGIN=1;RS=557392749;Pangolin=ENSG00000286074.1|30:0.01|-21:-0.02ENSG00000138760.10|-30:0.0|-3:-0.0
chr4	76179617	498485	T	G	.	.	ALLELEID=489909;CLNDN=not_provided;CLNDISDB=MedGen:CN517202;CLNHGVS=NC_000004.12:g.76179617T>G;CLNREVSTAT=criteria_provided,_single_submitter;CLNSIG=Uncertain_significance;CLNVC=single_nucleotide_variant;CLNVCSO=SO:0001483;GENEINFO=SCARB2:950;MC=SO:0001583|missense_variant,SO:0001627|intron_variant;ORIGIN=1;RS=1553948396;Pangolin=ENSG00000286074.1|-24:0.04|27:-0.01ENSG00000138760.10|-6:0.01|-33:-0.0
chr4	76179620	498488	G	T	.	.	ALLELEID=489912;CLNDN=not_provided;CLNDISDB=MedGen:CN517202;CLNHGVS=NC_000004.12:g.76179620G>T;CLNREVSTAT=criteria_provided,_single_submitter;CLNSIG=Uncertain_significance;CLNVC=single_nucleotide_variant;CLNVCSO=SO:0001483;GENEINFO=SCARB2:950;MC=SO:0001583|missense_variant,SO:0001627|intron_variant;ORIGIN=1;RS=1553948397;Pangolin=ENSG00000286074.1|24:0.05|-27:-0.02ENSG00000138760.10|50:0.0|-9:-0.0
chr4	76179641	1017538	T	C	.	.	ALLELEID=1005457;CLNDN=Progressive_myoclonic_epilepsy;CLNDISDB=MONDO:MONDO:0020074,MedGen:C0751778,OMIM:PS254800,Orphanet:ORPHA98261,SNOMED_CT:267581004;CLNHGVS=NC_000004.12:g.76179641T>C;CLNREVSTAT=criteria_provided,_single_submitter;CLNSIG=Uncertain_significance;CLNVC=single_nucleotide_variant;CLNVCSO=SO:0001483;GENEINFO=SCARB2:950;MC=SO:0001583|missense_variant,SO:0001627|intron_variant;ORIGIN=1;Pangolin=ENSG00000286074.1|3:0.07|-28:-0.0ENSG00000138760.10|29:0.0|29:-0.0
chr4	76179643	287116	G	A	.	.	AF_ESP=0.00054;AF_EXAC=0.00015;AF_TGP=0.0002;ALLELEID=271353;CLNDN=Progressive_myoclonic_epilepsy|not_specified|not_provided;CLNDISDB=MONDO:MONDO:0020074,MedGen:C0751778,OMIM:PS254800,Orphanet:ORPHA98261,SNOMED_CT:267581004|MedGen:CN169374|MedGen:CN517202;CLNHGVS=NC_000004.12:g.76179643G>A;CLNREVSTAT=criteria_provided,_conflicting_interpretations;CLNSIG=Conflicting_interpretations_of_pathogenicity;CLNSIGCONF=Benign(1),Likely_benign(1),Uncertain_significance(1);CLNVC=single_nucleotide_variant;CLNVCSO=SO:0001483;GENEINFO=SCARB2:950;MC=SO:0001819|synonymous_variant,SO:0001627|intron_variant;ORIGIN=1;RS=143518519;Pangolin=ENSG00000286074.1|-50:0.13|1:-0.03ENSG00000138760.10|-32:0.0|27:-0.0
chr4	76179660	944150	C	T	.	.	ALLELEID=923607;CLNDN=Progressive_myoclonic_epilepsy;CLNDISDB=MONDO:MONDO:0020074,MedGen:C0751778,OMIM:PS254800,Orphanet:ORPHA98261,SNOMED_CT:267581004;CLNHGVS=NC_000004.12:g.76179660C>T;CLNREVSTAT=criteria_provided,_single_submitter;CLNSIG=Uncertain_significance;CLNVC=single_nucleotide_variant;CLNVCSO=SO:0001483;GENEINFO=SCARB2:950;MC=SO:0001583|missense_variant,SO:0001627|intron_variant;ORIGIN=1;Pangolin=ENSG00000286074.1|16:0.0|-16:-0.01ENSG00000138760.10|45:0.0|45:-0.01
chr4	76179666	462925	T	C	.	.	AF_EXAC=2e-05;ALLELEID=453775;CLNDN=Progressive_myoclonic_epilepsy;CLNDISDB=MONDO:MONDO:0020074,MedGen:C0751778,OMIM:PS254800,Orphanet:ORPHA98261,SNOMED_CT:267581004;CLNHGVS=NC_000004.12:g.76179666T>C;CLNREVSTAT=criteria_provided,_single_submitter;CLNSIG=Uncertain_significance;CLNVC=single_nucleotide_variant;CLNVCSO=SO:0001483;GENEINFO=SCARB2:950;MC=SO:0001583|missense_variant,SO:0001627|intron_variant;ORIGIN=1;RS=772434203;Pangolin=ENSG00000286074.1|-22:0.0|14:-0.0ENSG00000138760.10|0:0.0|39:-0.01
chr4	76179678	849851	A	G	.	.	ALLELEID=829468;CLNDN=Progressive_myoclonic_epilepsy;CLNDISDB=MONDO:MONDO:0020074,MedGen:C0751778,OMIM:PS254800,Orphanet:ORPHA98261,SNOMED_CT:267581004;CLNHGVS=NC_000004.12:g.76179678A>G;CLNREVSTAT=criteria_provided,_single_submitter;CLNSIG=Uncertain_significance;CLNVC=single_nucleotide_variant;CLNVCSO=SO:0001483;GENEINFO=SCARB2:950;MC=SO:0001583|missense_variant,SO:0001627|intron_variant;ORIGIN=1;Pangolin=ENSG00000286074.1|0:0.0|40:-0.01ENSG00000138760.10|27:0.0|-8:-0.0
chr4	76179684	206701	C	T	.	.	AF_ESP=0.00246;AF_EXAC=0.00205;AF_TGP=0.001;ALLELEID=201794;CLNDN=Seizures|Epilepsy,_progressive_myoclonic_4,_with_or_without_renal_failure|Progressive_myoclonic_epilepsy|not_specified|not_provided;CLNDISDB=Human_Phenotype_Ontology:HP:0001250,Human_Phenotype_Ontology:HP:0001275,Human_Phenotype_Ontology:HP:0001303,Human_Phenotype_Ontology:HP:0002125,Human_Phenotype_Ontology:HP:0002182,Human_Phenotype_Ontology:HP:0002279,Human_Phenotype_Ontology:HP:0002306,Human_Phenotype_Ontology:HP:0002348,Human_Phenotype_Ontology:HP:0002391,Human_Phenotype_Ontology:HP:0002417,Human_Phenotype_Ontology:HP:0002430,Human_Phenotype_Ontology:HP:0002431,Human_Phenotype_Ontology:HP:0002432,Human_Phenotype_Ontology:HP:0002434,Human_Phenotype_Ontology:HP:0002437,Human_Phenotype_Ontology:HP:0002466,Human_Phenotype_Ontology:HP:0002479,Human_Phenotype_Ontology:HP:0002794,Human_Phenotype_Ontology:HP:0006997,Human_Phenotype_Ontology:HP:0010520,MedGen:C0036572|MONDO:MONDO:0009699,MedGen:C0751779,OMIM:254900,Orphanet:ORPHA163696|MONDO:MONDO:0020074,MedGen:C0751778,OMIM:PS254800,Orphanet:ORPHA98261,SNOMED_CT:267581004|MedGen:CN169374|MedGen:CN517202;CLNHGVS=NC_000004.12:g.76179684C>T;CLNREVSTAT=criteria_provided,_conflicting_interpretations;CLNSIG=Conflicting_interpretations_of_pathogenicity;CLNSIGCONF=Benign(1),Likely_benign(3),Uncertain_significance(3);CLNVC=single_nucleotide_variant;CLNVCSO=SO:0001483;GENEINFO=SCARB2:950;MC=SO:0001583|missense_variant,SO:0001627|intron_variant;ORIGIN=1;RS=147159813;Pangolin=ENSG00000286074.1|-40:0.0|34:-0.0ENSG00000138760.10|21:0.01|21:-0.0
chr4	76179686	579165	T	C	.	.	ALLELEID=564057;CLNDN=Progressive_myoclonic_epilepsy;CLNDISDB=MONDO:MONDO:0020074,MedGen:C0751778,OMIM:PS254800,Orphanet:ORPHA98261,SNOMED_CT:267581004;CLNHGVS=NC_000004.12:g.76179686T>C;CLNREVSTAT=criteria_provided,_single_submitter;CLNSIG=Uncertain_significance;CLNVC=single_nucleotide_variant;CLNVCSO=SO:0001483;GENEINFO=SCARB2:950;MC=SO:0001583|missense_variant,SO:0001627|intron_variant;ORIGIN=1;RS=1560710284;Pangolin=ENSG00000286074.1|32:0.01|-2:-0.0ENSG00000138760.10|-16:0.03|19:-0.0
chr4	76179699	449287	T	A	.	.	AF_EXAC=0.0004;AF_TGP=0.0016;ALLELEID=443637;CLNDN=Epilepsy,_progressive_myoclonic_4,_with_or_without_renal_failure|Progressive_myoclonic_epilepsy|not_provided;CLNDISDB=MONDO:MONDO:0009699,MedGen:C0751779,OMIM:254900,Orphanet:ORPHA163696|MONDO:MONDO:0020074,MedGen:C0751778,OMIM:PS254800,Orphanet:ORPHA98261,SNOMED_CT:267581004|MedGen:CN517202;CLNHGVS=NC_000004.12:g.76179699T>A;CLNREVSTAT=criteria_provided,_conflicting_interpretations;CLNSIG=Conflicting_interpretations_of_pathogenicity;CLNSIGCONF=Likely_benign(1),Uncertain_significance(3);CLNVC=single_nucleotide_variant;CLNVCSO=SO:0001483;GENEINFO=SCARB2:950;MC=SO:0001583|missense_variant,SO:0001627|intron_variant;ORIGIN=9;RS=117600063;Pangolin=ENSG00000286074.1|19:0.02|-14:-0.0ENSG00000138760.10|-15:0.0|6:-0.0
chr4	76179709	379302	C	T	.	.	AF_ESP=0.00077;AF_EXAC=0.00022;AF_TGP=0.0006;ALLELEID=367694;CLNDN=Progressive_myoclonic_epilepsy|not_specified|not_provided;CLNDISDB=MONDO:MONDO:0020074,MedGen:C0751778,OMIM:PS254800,Orphanet:ORPHA98261,SNOMED_CT:267581004|MedGen:CN169374|MedGen:CN517202;CLNHGVS=NC_000004.12:g.76179709C>T;CLNREVSTAT=criteria_provided,_conflicting_interpretations;CLNSIG=Conflicting_interpretations_of_pathogenicity;CLNSIGCONF=Likely_benign(2),Uncertain_significance(1);CLNVC=single_nucleotide_variant;CLNVCSO=SO:0001483;GENEINFO=SCARB2:950;MC=SO:0001627|intron_variant;ORIGIN=1;RS=368869126;Pangolin=ENSG00000286074.1|-6:0.0|9:-0.11ENSG00000138760.10|-2:0.0|-4:-0.0
chr4	76180995	462924	G	A	.	.	ALLELEID=453780;CLNDN=Seizures|Progressive_myoclonic_epilepsy;CLNDISDB=Human_Phenotype_Ontology:HP:0001250,Human_Phenotype_Ontology:HP:0001275,Human_Phenotype_Ontology:HP:0001303,Human_Phenotype_Ontology:HP:0002125,Human_Phenotype_Ontology:HP:0002182,Human_Phenotype_Ontology:HP:0002279,Human_Phenotype_Ontology:HP:0002306,Human_Phenotype_Ontology:HP:0002348,Human_Phenotype_Ontology:HP:0002391,Human_Phenotype_Ontology:HP:0002417,Human_Phenotype_Ontology:HP:0002430,Human_Phenotype_Ontology:HP:0002431,Human_Phenotype_Ontology:HP:0002432,Human_Phenotype_Ontology:HP:0002434,Human_Phenotype_Ontology:HP:0002437,Human_Phenotype_Ontology:HP:0002466,Human_Phenotype_Ontology:HP:0002479,Human_Phenotype_Ontology:HP:0002794,Human_Phenotype_Ontology:HP:0006997,Human_Phenotype_Ontology:HP:0010520,MedGen:C0036572|MONDO:MONDO:0020074,MedGen:C0751778,OMIM:PS254800,Orphanet:ORPHA98261,SNOMED_CT:267581004;CLNHGVS=NC_000004.12:g.76180995G>A;CLNREVSTAT=criteria_provided,_single_submitter;CLNSIG=Uncertain_significance;CLNVC=single_nucleotide_variant;CLNVCSO=SO:0001483;GENEINFO=SCARB2:950;MC=SO:0001583|missense_variant,SO:0001627|intron_variant;ORIGIN=1;RS=143558324;Pangolin=ENSG00000286074.1|2:0.0|0:-0.0ENSG00000138760.10|2:0.0|-41:-0.01
chr4	76180995	196412	G	C	.	.	AF_ESP=0.00146;AF_TGP=0.0012;ALLELEID=193573;CLNDN=Epilepsy,_progressive_myoclonic_4,_with_or_without_renal_failure|Progressive_myoclonic_epilepsy|not_specified|not_provided;CLNDISDB=MONDO:MONDO:0009699,MedGen:C0751779,OMIM:254900,Orphanet:ORPHA163696|MONDO:MONDO:0020074,MedGen:C0751778,OMIM:PS254800,Orphanet:ORPHA98261,SNOMED_CT:267581004|MedGen:CN169374|MedGen:CN517202;CLNHGVS=NC_000004.12:g.76180995G>C;CLNREVSTAT=criteria_provided,_conflicting_interpretations;CLNSIG=Conflicting_interpretations_of_pathogenicity;CLNSIGCONF=Likely_benign(2),Uncertain_significance(3);CLNVC=single_nucleotide_variant;CLNVCSO=SO:0001483;GENEINFO=SCARB2:950;MC=SO:0001583|missense_variant,SO:0001627|intron_variant;ORIGIN=1;RS=143558324;Pangolin=ENSG00000286074.1|-33:0.0|0:-0.0ENSG00000138760.10|-41:0.0|-41:-0.0
chr4	76180996	531795	G	C	.	.	ALLELEID=520528;CLNDN=Progressive_myoclonic_epilepsy;CLNDISDB=MONDO:MONDO:0020074,MedGen:C0751778,OMIM:PS254800,Orphanet:ORPHA98261,SNOMED_CT:267581004;CLNHGVS=NC_000004.12:g.76180996G>C;CLNREVSTAT=criteria_provided,_single_submitter;CLNSIG=Uncertain_significance;CLNVC=single_nucleotide_variant;CLNVCSO=SO:0001483;GENEINFO=SCARB2:950;MC=SO:0001583|missense_variant,SO:0001627|intron_variant;ORIGIN=1;RS=1553948511;Pangolin=ENSG00000286074.1|-1:0.0|-11:-0.0ENSG00000138760.10|-42:0.0|-42:-0.0
chr4	76180998	449847	C	A	.	.	AF_ESP=0.00015;AF_EXAC=7e-05;AF_TGP=0.0008;ALLELEID=443638;CLNDN=Epilepsy,_progressive_myoclonic_4,_with_or_without_renal_failure|Progressive_myoclonic_epilepsy|not_provided;CLNDISDB=MONDO:MONDO:0009699,MedGen:C0751779,OMIM:254900,Orphanet:ORPHA163696|MONDO:MONDO:0020074,MedGen:C0751778,OMIM:PS254800,Orphanet:ORPHA98261,SNOMED_CT:267581004|MedGen:CN517202;CLNHGVS=NC_000004.12:g.76180998C>A;CLNREVSTAT=criteria_provided,_multiple_submitters,_no_conflicts;CLNSIG=Uncertain_significance;CLNVC=single_nucleotide_variant;CLNVCSO=SO:0001483;GENEINFO=SCARB2:950;MC=SO:0001583|missense_variant,SO:0001627|intron_variant;ORIGIN=9;RS=148022786;Pangolin=ENSG00000286074.1|-3:0.0|-13:-0.0ENSG00000138760.10|46:0.0|-44:-0.01
chr4	76181000	1021436	C	G	.	.	ALLELEID=1005458;CLNDN=Progressive_myoclonic_epilepsy;CLNDISDB=MONDO:MONDO:0020074,MedGen:C0751778,OMIM:PS254800,Orphanet:ORPHA98261,SNOMED_CT:267581004;CLNHGVS=NC_000004.12:g.76181000C>G;CLNREVSTAT=criteria_provided,_single_submitter;CLNSIG=Uncertain_significance;CLNVC=single_nucleotide_variant;CLNVCSO=SO:0001483;GENEINFO=SCARB2:950;MC=SO:0001583|missense_variant,SO:0001627|intron_variant;ORIGIN=1;Pangolin=ENSG00000286074.1|-5:0.0|7:-0.0ENSG00000138760.10|-3:0.0|-46:-0.01
chr4	76181011	1062273	G	C	.	.	ALLELEID=1042931;CLNDN=Progressive_myoclonic_epilepsy;CLNDISDB=MONDO:MONDO:0020074,MedGen:C0751778,OMIM:PS254800,Orphanet:ORPHA98261,SNOMED_CT:267581004;CLNHGVS=NC_000004.12:g.76181011G>C;CLNREVSTAT=criteria_provided,_single_submitter;CLNSIG=Uncertain_significance;CLNVC=single_nucleotide_variant;CLNVCSO=SO:0001483;GENEINFO=SCARB2:950;MC=SO:0001583|missense_variant,SO:0001627|intron_variant;ORIGIN=1;Pangolin=ENSG00000286074.1|19:0.0|-16:-0.0ENSG00000138760.10|33:0.0|27:-0.0
chr4	76181034	1055026	T	G	.	.	ALLELEID=1042932;CLNDN=Progressive_myoclonic_epilepsy;CLNDISDB=MONDO:MONDO:0020074,MedGen:C0751778,OMIM:PS254800,Orphanet:ORPHA98261,SNOMED_CT:267581004;CLNHGVS=NC_000004.12:g.76181034T>G;CLNREVSTAT=criteria_provided,_single_submitter;CLNSIG=Uncertain_significance;CLNVC=single_nucleotide_variant;CLNVCSO=SO:0001483;GENEINFO=SCARB2:950;MC=SO:0001583|missense_variant,SO:0001627|intron_variant;ORIGIN=1;Pangolin=ENSG00000286074.1|-39:0.0|15:-0.0ENSG00000138760.10|4:0.0|32:-0.0
chr4	76181063	1004789	T	A	.	.	ALLELEID=990279;CLNDN=Progressive_myoclonic_epilepsy;CLNDISDB=MONDO:MONDO:0020074,MedGen:C0751778,OMIM:PS254800,Orphanet:ORPHA98261,SNOMED_CT:267581004;CLNHGVS=NC_000004.12:g.76181063T>A;CLNREVSTAT=criteria_provided,_single_submitter;CLNSIG=Uncertain_significance;CLNVC=single_nucleotide_variant;CLNVCSO=SO:0001483;GENEINFO=SCARB2:950;MC=SO:0001583|missense_variant,SO:0001627|intron_variant;ORIGIN=1;Pangolin=ENSG00000286074.1|38:0.0|-14:-0.0ENSG00000138760.10|38:0.0|29:-0.0
chr4	76181078	1063066	A	G	.	.	ALLELEID=1042933;CLNDN=Progressive_myoclonic_epilepsy;CLNDISDB=MONDO:MONDO:0020074,MedGen:C0751778,OMIM:PS254800,Orphanet:ORPHA98261,SNOMED_CT:267581004;CLNHGVS=NC_000004.12:g.76181078A>G;CLNREVSTAT=criteria_provided,_single_submitter;CLNSIG=Uncertain_significance;CLNVC=single_nucleotide_variant;CLNVCSO=SO:0001483;GENEINFO=SCARB2:950;MC=SO:0001583|missense_variant,SO:0001627|intron_variant;ORIGIN=1;Pangolin=ENSG00000286074.1|-1:0.0|-29:-0.0ENSG00000138760.10|23:0.0|14:-0.0
chr4	76181097	531810	G	A	.	.	AF_EXAC=1e-05;ALLELEID=520262;CLNDN=Progressive_myoclonic_epilepsy;CLNDISDB=MONDO:MONDO:0020074,MedGen:C0751778,OMIM:PS254800,Orphanet:ORPHA98261,SNOMED_CT:267581004;CLNHGVS=NC_000004.12:g.76181097G>A;CLNREVSTAT=criteria_provided,_single_submitter;CLNSIG=Uncertain_significance;CLNVC=single_nucleotide_variant;CLNVCSO=SO:0001483;GENEINFO=SCARB2:950;MC=SO:0001583|missense_variant,SO:0001627|intron_variant;ORIGIN=1;RS=752416481;Pangolin=ENSG00000286074.1|12:0.0|4:-0.0ENSG00000138760.10|-5:0.0|4:-0.0
chr4	76181100	206724	C	T	.	.	AF_ESP=0.00031;AF_EXAC=0.00016;ALLELEID=201796;CLNDN=Progressive_myoclonic_epilepsy|not_specified|not_provided;CLNDISDB=MONDO:MONDO:0020074,MedGen:C0751778,OMIM:PS254800,Orphanet:ORPHA98261,SNOMED_CT:267581004|MedGen:CN169374|MedGen:CN517202;CLNHGVS=NC_000004.12:g.76181100C>T;CLNREVSTAT=criteria_provided,_multiple_submitters,_no_conflicts;CLNSIG=Uncertain_significance;CLNVC=single_nucleotide_variant;CLNVCSO=SO:0001483;GENEINFO=SCARB2:950;MC=SO:0001583|missense_variant,SO:0001627|intron_variant;ORIGIN=1;RS=145870223;Pangolin=ENSG00000286074.1|-1:0.0|1:-0.0ENSG00000138760.10|1:0.0|1:-0.01
chr4	76195714	946159	T	G	.	.	ALLELEID=923608;CLNDN=Progressive_myoclonic_epilepsy;CLNDISDB=MONDO:MONDO:0020074,MedGen:C0751778,OMIM:PS254800,Orphanet:ORPHA98261,SNOMED_CT:267581004;CLNHGVS=NC_000004.12:g.76195714T>G;CLNREVSTAT=criteria_provided,_single_submitter;CLNSIG=Uncertain_significance;CLNVC=single_nucleotide_variant;CLNVCSO=SO:0001483;GENEINFO=SCARB2:950;MC=SO:0001583|missense_variant;ORIGIN=1;Pangolin=ENSG00000286074.1|0:0.0|-6:-0.0ENSG00000138760.10|-7:0.0|50:-0.0
chr4	76195717	591241	A	G	.	.	ALLELEID=582234;CLNDN=not_provided;CLNDISDB=MedGen:CN517202;CLNHGVS=NC_000004.12:g.76195717A>G;CLNREVSTAT=no_assertion_criteria_provided;CLNSIG=Uncertain_significance;CLNVC=single_nucleotide_variant;CLNVCSO=SO:0001483;GENEINFO=SCARB2:950;MC=SO:0001583|missense_variant;ORIGIN=1;RS=1560716036;Pangolin=ENSG00000286074.1|-5:0.0|-9:-0.0ENSG00000138760.10|47:0.0|-10:-0.0
chr4	76195719	966880	G	A	.	.	ALLELEID=953850;CLNDN=Progressive_myoclonic_epilepsy;CLNDISDB=MONDO:MONDO:0020074,MedGen:C0751778,OMIM:PS254800,Orphanet:ORPHA98261,SNOMED_CT:267581004;CLNHGVS=NC_000004.12:g.76195719G>A;CLNREVSTAT=criteria_provided,_single_submitter;CLNSIG=Uncertain_significance;CLNVC=single_nucleotide_variant;CLNVCSO=SO:0001483;GENEINFO=SCARB2:950;MC=SO:0001583|missense_variant;ORIGIN=1;Pangolin=ENSG00000286074.1|-11:0.0|-34:-0.0ENSG00000138760.10|-6:0.0|-12:-0.01
chr4	76195726	842703	C	T	.	.	ALLELEID=829469;CLNDN=Progressive_myoclonic_epilepsy;CLNDISDB=MONDO:MONDO:0020074,MedGen:C0751778,OMIM:PS254800,Orphanet:ORPHA98261,SNOMED_CT:267581004;CLNHGVS=NC_000004.12:g.76195726C>T;CLNREVSTAT=criteria_provided,_single_submitter;CLNSIG=Uncertain_significance;CLNVC=single_nucleotide_variant;CLNVCSO=SO:0001483;GENEINFO=SCARB2:950;MC=SO:0001583|missense_variant;ORIGIN=1;Pangolin=ENSG00000286074.1|-18:0.0|-37:-0.0ENSG00000138760.10|-19:0.0|38:-0.0
chr4	76195738	462923	G	A	.	.	AF_ESP=0.00015;AF_EXAC=9e-05;ALLELEID=454352;CLNDN=Progressive_myoclonic_epilepsy;CLNDISDB=MONDO:MONDO:0020074,MedGen:C0751778,OMIM:PS254800,Orphanet:ORPHA98261,SNOMED_CT:267581004;CLNHGVS=NC_000004.12:g.76195738G>A;CLNREVSTAT=criteria_provided,_single_submitter;CLNSIG=Uncertain_significance;CLNVC=single_nucleotide_variant;CLNVCSO=SO:0001483;GENEINFO=SCARB2:950;MC=SO:0001583|missense_variant;ORIGIN=1;RS=142690468;Pangolin=ENSG00000286074.1|-30:0.0|-49:-0.0ENSG00000138760.10|-34:0.0|-31:-0.03
chr4	76195741	235353	G	A	.	.	ALLELEID=237040;CLNDN=not_provided;CLNDISDB=MedGen:CN517202;CLNHGVS=NC_000004.12:g.76195741G>A;CLNREVSTAT=criteria_provided,_single_submitter;CLNSIG=Uncertain_significance;CLNVC=single_nucleotide_variant;CLNVCSO=SO:0001483;GENEINFO=SCARB2:950;MC=SO:0001583|missense_variant;ORIGIN=1;RS=878853018;Pangolin=ENSG00000286074.1|2:0.0|-33:-0.0ENSG00000138760.10|23:0.0|-34:-0.01
chr4	76195745	1051101	C	G	.	.	ALLELEID=1042934;CLNDN=Progressive_myoclonic_epilepsy;CLNDISDB=MONDO:MONDO:0020074,MedGen:C0751778,OMIM:PS254800,Orphanet:ORPHA98261,SNOMED_CT:267581004;CLNHGVS=NC_000004.12:g.76195745C>G;CLNREVSTAT=criteria_provided,_single_submitter;CLNSIG=Uncertain_significance;CLNVC=single_nucleotide_variant;CLNVCSO=SO:0001483;GENEINFO=SCARB2:950;MC=SO:0001583|missense_variant;ORIGIN=1;Pangolin=ENSG00000286074.1|-37:0.0|-33:-0.0ENSG00000138760.10|-38:0.0|19:-0.0
chr4	76195759	579188	T	A	.	.	ALLELEID=564060;CLNDN=Progressive_myoclonic_epilepsy;CLNDISDB=MONDO:MONDO:0020074,MedGen:C0751778,OMIM:PS254800,Orphanet:ORPHA98261,SNOMED_CT:267581004;CLNHGVS=NC_000004.12:g.76195759T>A;CLNREVSTAT=criteria_provided,_single_submitter;CLNSIG=Uncertain_significance;CLNVC=single_nucleotide_variant;CLNVCSO=SO:0001483;GENEINFO=SCARB2:950;MC=SO:0001583|missense_variant;ORIGIN=1;RS=1560716099;Pangolin=ENSG00000286074.1|-45:0.0|37:-0.0ENSG00000138760.10|5:0.0|5:-0.0
chr4	76195788	206708	T	C	.	.	AF_ESP=8e-05;AF_TGP=0.0006;ALLELEID=201797;CLNDN=Progressive_myoclonic_epilepsy|not_provided;CLNDISDB=MONDO:MONDO:0020074,MedGen:C0751778,OMIM:PS254800,Orphanet:ORPHA98261,SNOMED_CT:267581004|MedGen:CN517202;CLNHGVS=NC_000004.12:g.76195788T>C;CLNREVSTAT=criteria_provided,_multiple_submitters,_no_conflicts;CLNSIG=Uncertain_significance;CLNVC=single_nucleotide_variant;CLNVCSO=SO:0001483;GENEINFO=SCARB2:950;MC=SO:0001583|missense_variant;ORIGIN=1;RS=138955932;Pangolin=ENSG00000286074.1|8:0.0|-16:-0.0ENSG00000138760.10|-24:0.0|-24:-0.0
chr4	76195812	591897	G	A	.	.	ALLELEID=582886;CLNDN=not_provided;CLNDISDB=MedGen:CN517202;CLNHGVS=NC_000004.12:g.76195812G>A;CLNREVSTAT=no_assertion_criteria_provided;CLNSIG=Uncertain_significance;CLNVC=single_nucleotide_variant;CLNVCSO=SO:0001483;GENEINFO=SCARB2:950;MC=SO:0001583|missense_variant;ORIGIN=1;RS=1560716152;Pangolin=ENSG00000286074.1|29:0.0|-16:-0.0ENSG00000138760.10|-20:0.0|-48:-0.0
chr4	76195816	1060742	G	A	.	.	ALLELEID=1042935;CLNDN=Progressive_myoclonic_epilepsy;CLNDISDB=MONDO:MONDO:0020074,MedGen:C0751778,OMIM:PS254800,Orphanet:ORPHA98261,SNOMED_CT:267581004;CLNHGVS=NC_000004.12:g.76195816G>A;CLNREVSTAT=criteria_provided,_single_submitter;CLNSIG=Uncertain_significance;CLNVC=single_nucleotide_variant;CLNVCSO=SO:0001483;GENEINFO=SCARB2:950;MC=SO:0001583|missense_variant;ORIGIN=1;Pangolin=ENSG00000286074.1|25:0.0|-20:-0.0ENSG00000138760.10|-24:0.0|48:-0.0
chr4	76195842	945718	G	A	.	.	ALLELEID=923609;CLNDN=Progressive_myoclonic_epilepsy;CLNDISDB=MONDO:MONDO:0020074,MedGen:C0751778,OMIM:PS254800,Orphanet:ORPHA98261,SNOMED_CT:267581004;CLNHGVS=NC_000004.12:g.76195842G>A;CLNREVSTAT=criteria_provided,_single_submitter;CLNSIG=Uncertain_significance;CLNVC=single_nucleotide_variant;CLNVCSO=SO:0001483;GENEINFO=SCARB2:950;MC=SO:0001583|missense_variant;ORIGIN=1;Pangolin=ENSG00000286074.1|27:0.0|-1:-0.0ENSG00000138760.10|22:0.0|22:-0.01
chr4	76213424	834448	C	T	.	.	ALLELEID=851852;CLNDN=Progressive_myoclonic_epilepsy;CLNDISDB=MONDO:MONDO:0020074,MedGen:C0751778,OMIM:PS254800,Orphanet:ORPHA98261,SNOMED_CT:267581004;CLNHGVS=NC_000004.12:g.76213424C>T;CLNREVSTAT=criteria_provided,_single_submitter;CLNSIG=Uncertain_significance;CLNVC=single_nucleotide_variant;CLNVCSO=SO:0001483;GENEINFO=SCARB2:950;MC=SO:0001627|intron_variant;ORIGIN=1;Pangolin=ENSG00000138760.10|3:0.0|3:-0.01
chr4	76213427	665661	C	T	.	.	ALLELEID=632459;CLNDN=Progressive_myoclonic_epilepsy;CLNDISDB=MONDO:MONDO:0020074,MedGen:C0751778,OMIM:PS254800,Orphanet:ORPHA98261,SNOMED_CT:267581004;CLNHGVS=NC_000004.12:g.76213427C>T;CLNREVSTAT=criteria_provided,_single_submitter;CLNSIG=Uncertain_significance;CLNVC=single_nucleotide_variant;CLNVCSO=SO:0001483;GENEINFO=SCARB2:950;MC=SO:0001819|synonymous_variant;ORIGIN=1;RS=1006710581;Pangolin=ENSG00000138760.10|11:0.05|0:-0.28
chr4	76213464	206722	C	T	.	.	AF_ESP=8e-05;AF_EXAC=0.00018;ALLELEID=201798;CLNDN=Seizures|Rolandic_epilepsy|Progressive_myoclonic_epilepsy|not_specified;CLNDISDB=Human_Phenotype_Ontology:HP:0001250,Human_Phenotype_Ontology:HP:0001275,Human_Phenotype_Ontology:HP:0001303,Human_Phenotype_Ontology:HP:0002125,Human_Phenotype_Ontology:HP:0002182,Human_Phenotype_Ontology:HP:0002279,Human_Phenotype_Ontology:HP:0002306,Human_Phenotype_Ontology:HP:0002348,Human_Phenotype_Ontology:HP:0002391,Human_Phenotype_Ontology:HP:0002417,Human_Phenotype_Ontology:HP:0002430,Human_Phenotype_Ontology:HP:0002431,Human_Phenotype_Ontology:HP:0002432,Human_Phenotype_Ontology:HP:0002434,Human_Phenotype_Ontology:HP:0002437,Human_Phenotype_Ontology:HP:0002466,Human_Phenotype_Ontology:HP:0002479,Human_Phenotype_Ontology:HP:0002794,Human_Phenotype_Ontology:HP:0006997,Human_Phenotype_Ontology:HP:0010520,MedGen:C0036572|MONDO:MONDO:0007295,MedGen:C0376532,Orphanet:ORPHA1945|MONDO:MONDO:0020074,MedGen:C0751778,OMIM:PS254800,Orphanet:ORPHA98261,SNOMED_CT:267581004|MedGen:CN169374;CLNHGVS=NC_000004.12:g.76213464C>T;CLNREVSTAT=criteria_provided,_conflicting_interpretations;CLNSIG=Conflicting_interpretations_of_pathogenicity;CLNSIGCONF=Likely_benign(1),Uncertain_significance(2);CLNVC=single_nucleotide_variant;CLNVCSO=SO:0001483;GENEINFO=SCARB2:950;MC=SO:0001583|missense_variant;ORIGIN=1;RS=368906199;Pangolin=ENSG00000138760.10|-1:0.0|-37:-0.02
chr4	76213468	1045944	CCACCAGCAGCGTGACGCTGGT	C	.	.	ALLELEID=1026002;CLNDN=Progressive_myoclonic_epilepsy;CLNDISDB=MONDO:MONDO:0020074,MedGen:C0751778,OMIM:PS254800,Orphanet:ORPHA98261,SNOMED_CT:267581004;CLNHGVS=NC_000004.12:g.76213478_76213498del;CLNREVSTAT=criteria_provided,_single_submitter;CLNSIG=Uncertain_significance;CLNVC=Deletion;CLNVCSO=SO:0000159;CLNVI=Invitae:9764164;GENEINFO=SCARB2:950;MC=SO:0001822|inframe_deletion;ORIGIN=1;Pangolin=ENSG00000138760.10|-41:0.02|-41:-0.01
chr4	76213479	1041387	G	A	.	.	ALLELEID=1026003;CLNDN=Progressive_myoclonic_epilepsy;CLNDISDB=MONDO:MONDO:0020074,MedGen:C0751778,OMIM:PS254800,Orphanet:ORPHA98261,SNOMED_CT:267581004;CLNHGVS=NC_000004.12:g.76213479G>A;CLNREVSTAT=criteria_provided,_single_submitter;CLNSIG=Uncertain_significance;CLNVC=single_nucleotide_variant;CLNVCSO=SO:0001483;GENEINFO=SCARB2:950;MC=SO:0001583|missense_variant;ORIGIN=1;Pangolin=ENSG00000138760.10|5:0.0|-1:-0.0
chr4	76213506	590041	G	A	.	.	AF_ESP=0.00023;AF_EXAC=2e-05;ALLELEID=579097;CLNDN=Seizures|Progressive_myoclonic_epilepsy;CLNDISDB=Human_Phenotype_Ontology:HP:0001250,Human_Phenotype_Ontology:HP:0001275,Human_Phenotype_Ontology:HP:0001303,Human_Phenotype_Ontology:HP:0002125,Human_Phenotype_Ontology:HP:0002182,Human_Phenotype_Ontology:HP:0002279,Human_Phenotype_Ontology:HP:0002306,Human_Phenotype_Ontology:HP:0002348,Human_Phenotype_Ontology:HP:0002391,Human_Phenotype_Ontology:HP:0002417,Human_Phenotype_Ontology:HP:0002430,Human_Phenotype_Ontology:HP:0002431,Human_Phenotype_Ontology:HP:0002432,Human_Phenotype_Ontology:HP:0002434,Human_Phenotype_Ontology:HP:0002437,Human_Phenotype_Ontology:HP:0002466,Human_Phenotype_Ontology:HP:0002479,Human_Phenotype_Ontology:HP:0002794,Human_Phenotype_Ontology:HP:0006997,Human_Phenotype_Ontology:HP:0010520,MedGen:C0036572|MONDO:MONDO:0020074,MedGen:C0751778,OMIM:PS254800,Orphanet:ORPHA98261,SNOMED_CT:267581004;CLNHGVS=NC_000004.12:g.76213506G>A;CLNREVSTAT=criteria_provided,_multiple_submitters,_no_conflicts;CLNSIG=Uncertain_significance;CLNVC=single_nucleotide_variant;CLNVCSO=SO:0001483;GENEINFO=SCARB2:950;MC=SO:0001583|missense_variant;ORIGIN=1;RS=144791636;Pangolin=ENSG00000138760.10|-22:0.0|-7:-0.0
chr4	76213520	1062169	C	T	.	.	ALLELEID=1042936;CLNDN=Progressive_myoclonic_epilepsy;CLNDISDB=MONDO:MONDO:0020074,MedGen:C0751778,OMIM:PS254800,Orphanet:ORPHA98261,SNOMED_CT:267581004;CLNHGVS=NC_000004.12:g.76213520C>T;CLNREVSTAT=criteria_provided,_single_submitter;CLNSIG=Uncertain_significance;CLNVC=single_nucleotide_variant;CLNVCSO=SO:0001483;GENEINFO=SCARB2:950;MC=SO:0001819|synonymous_variant;ORIGIN=1;Pangolin=ENSG00000138760.10|-2:0.01|24:-0.0
chr4	76213533	574694	C	T	.	.	ALLELEID=559944;CLNDN=Progressive_myoclonic_epilepsy;CLNDISDB=MONDO:MONDO:0020074,MedGen:C0751778,OMIM:PS254800,Orphanet:ORPHA98261,SNOMED_CT:267581004;CLNHGVS=NC_000004.12:g.76213533C>T;CLNREVSTAT=criteria_provided,_single_submitter;CLNSIG=Uncertain_significance;CLNVC=single_nucleotide_variant;CLNVCSO=SO:0001483;GENEINFO=SCARB2:950;MC=SO:0001583|missense_variant;ORIGIN=1;RS=1196467385;Pangolin=ENSG00000138760.10|11:0.0|46:-0.0
chr4	76213535	507452	T	C	.	.	AF_EXAC=1e-05;ALLELEID=500579;CLNDN=Progressive_myoclonic_epilepsy|not_specified;CLNDISDB=MONDO:MONDO:0020074,MedGen:C0751778,OMIM:PS254800,Orphanet:ORPHA98261,SNOMED_CT:267581004|MedGen:CN169374;CLNHGVS=NC_000004.12:g.76213535T>C;CLNREVSTAT=criteria_provided,_conflicting_interpretations;CLNSIG=Conflicting_interpretations_of_pathogenicity;CLNSIGCONF=Likely_benign(1),Uncertain_significance(1);CLNVC=single_nucleotide_variant;CLNVCSO=SO:0001483;GENEINFO=SCARB2:950;MC=SO:0001819|synonymous_variant;ORIGIN=1;RS=148558907;Pangolin=ENSG00000138760.10|9:0.0|44:-0.0
chr4	76213560	206721	G	C	.	.	AF_ESP=0.00023;AF_TGP=0.0006;ALLELEID=201800;CLNDN=not_provided;CLNDISDB=MedGen:CN517202;CLNHGVS=NC_000004.12:g.76213560G>C;CLNREVSTAT=criteria_provided,_single_submitter;CLNSIG=Uncertain_significance;CLNVC=single_nucleotide_variant;CLNVCSO=SO:0001483;GENEINFO=SCARB2:950;MC=SO:0001623|5_prime_UTR_variant;ORIGIN=1;RS=200282963;Pangolin=ENSG00000138760.10|33:0.0|-16:-0.0
chr4	76313223	1050165	G	T	.	.	ALLELEID=1037506;CLNDN=not_provided;CLNDISDB=MedGen:CN517202;CLNHGVS=NC_000004.12:g.76313223G>T;CLNREVSTAT=no_assertion_criteria_provided;CLNSIG=Uncertain_significance;CLNVC=single_nucleotide_variant;CLNVCSO=SO:0001483;GENEINFO=CCDC158:339965;MC=SO:0001583|missense_variant;ORIGIN=0;Pangolin=ENSG00000163749.17|39:-0.0|23:-0.22
chr4	76739349	218114	C	G	.	.	ALLELEID=214773;CLNDN=not_provided;CLNDISDB=MedGen:CN517202;CLNHGVS=NC_000004.12:g.76739349C>G;CLNREVSTAT=no_assertion_criteria_provided;CLNSIG=Uncertain_significance;CLNVC=single_nucleotide_variant;CLNVCSO=SO:0001483;CLNVI=OMIM_Allelic_Variant:604570.0002;GENEINFO=SHROOM3:57619;MC=SO:0001587|nonsense;ORIGIN=1;RS=761601802;Pangolin=ENSG00000138771.16|-39:0.0|-38:-0.0ENSG00000233860.2|16:0.0|1:-0.0
chr4	76741016	218113	T	TG	.	.	ALLELEID=214772;CLNDN=not_provided;CLNDISDB=MedGen:CN517202;CLNHGVS=NC_000004.12:g.76741021dup;CLNREVSTAT=no_assertion_criteria_provided;CLNSIG=Uncertain_significance;CLNVC=Duplication;CLNVCSO=SO:1000035;CLNVI=OMIM_Allelic_Variant:604570.0001;GENEINFO=SHROOM3:57619;MC=SO:0001589|frameshift_variant;ORIGIN=1;RS=863225433;Pangolin=ENSG00000138771.16|-7:0.0|23:-0.0ENSG00000233860.2|-2:0.0|-48:-0.0
chr4	76741754	596434	G	A	.	.	ALLELEID=587495;CLNDN=not_provided;CLNDISDB=MedGen:CN517202;CLNHGVS=NC_000004.12:g.76741754G>A;CLNREVSTAT=criteria_provided,_single_submitter;CLNSIG=Uncertain_significance;CLNVC=single_nucleotide_variant;CLNVCSO=SO:0001483;GENEINFO=SHROOM3:57619;MC=SO:0001583|missense_variant;ORIGIN=1;RS=924125987;Pangolin=ENSG00000138771.16|-19:0.0|-1:-0.0ENSG00000233860.2|-20:0.0|-20:-0.0
chr4	77005721	1048602	A	AG	.	.	ALLELEID=1036674;CLNDN=Autosomal_recessive_cerebellar_ataxia;CLNDISDB=MONDO:MONDO:0015244,MedGen:CN226644,OMIM:PS213200,Orphanet:ORPHA1172;CLNHGVS=NC_000004.12:g.77005723dup;CLNREVSTAT=criteria_provided,_single_submitter;CLNSIG=Uncertain_significance;CLNVC=Duplication;CLNVCSO=SO:1000035;GENEINFO=SEPTIN11:55752;MC=SO:0001589|frameshift_variant;ORIGIN=1;Pangolin=ENSG00000138758.11|-34:0.0|11:-0.0
chr4	78057588	349643	C	G	.	.	ALLELEID=294175;CLNDN=Fraser_syndrome_1;CLNDISDB=MONDO:MONDO:0054737,MedGen:C4551480,OMIM:219000;CLNHGVS=NC_000004.12:g.78057588C>G;CLNREVSTAT=criteria_provided,_single_submitter;CLNSIG=Uncertain_significance;CLNVC=single_nucleotide_variant;CLNVCSO=SO:0001483;CLNVI=Illumina_Clinical_Services_Laboratory,Illumina:794589;GENEINFO=FRAS1:80144;MC=SO:0001623|5_prime_UTR_variant;ORIGIN=1;RS=886059622;Pangolin=ENSG00000138759.19|-34:0.0|12:-0.0
chr4	78057765	349645	C	G	.	.	ALLELEID=294188;CLNDN=Fraser_syndrome_1;CLNDISDB=MONDO:MONDO:0054737,MedGen:C4551480,OMIM:219000;CLNHGVS=NC_000004.12:g.78057765C>G;CLNREVSTAT=criteria_provided,_single_submitter;CLNSIG=Uncertain_significance;CLNVC=single_nucleotide_variant;CLNVCSO=SO:0001483;CLNVI=Illumina_Clinical_Services_Laboratory,Illumina:825647;GENEINFO=FRAS1:80144;MC=SO:0001623|5_prime_UTR_variant;ORIGIN=1;RS=886059623;Pangolin=ENSG00000138759.19|-12:0.0|-17:-0.0
chr4	78057777	907054	A	T	.	.	ALLELEID=892220;CLNDN=Fraser_syndrome_1;CLNDISDB=MONDO:MONDO:0054737,MedGen:C4551480,OMIM:219000;CLNHGVS=NC_000004.12:g.78057777A>T;CLNREVSTAT=criteria_provided,_single_submitter;CLNSIG=Uncertain_significance;CLNVC=single_nucleotide_variant;CLNVCSO=SO:0001483;CLNVI=Illumina_Clinical_Services_Laboratory,Illumina:1341395;GENEINFO=FRAS1:80144;MC=SO:0001623|5_prime_UTR_variant;ORIGIN=1;Pangolin=ENSG00000138759.19|-29:0.0|-30:-0.0
chr4	78057822	349646	C	T	.	.	ALLELEID=294189;CLNDN=Fraser_syndrome_1;CLNDISDB=MONDO:MONDO:0054737,MedGen:C4551480,OMIM:219000;CLNHGVS=NC_000004.12:g.78057822C>T;CLNREVSTAT=criteria_provided,_single_submitter;CLNSIG=Uncertain_significance;CLNVC=single_nucleotide_variant;CLNVCSO=SO:0001483;CLNVI=Illumina_Clinical_Services_Laboratory,Illumina:764678;GENEINFO=FRAS1:80144;MC=SO:0001623|5_prime_UTR_variant;ORIGIN=1;RS=886059624;Pangolin=ENSG00000138759.19|-2:0.0|0:-0.0
chr4	78057825	349647	G	T	.	.	AF_TGP=0.0002;ALLELEID=299445;CLNDN=Fraser_syndrome_1;CLNDISDB=MONDO:MONDO:0054737,MedGen:C4551480,OMIM:219000;CLNHGVS=NC_000004.12:g.78057825G>T;CLNREVSTAT=criteria_provided,_single_submitter;CLNSIG=Uncertain_significance;CLNVC=single_nucleotide_variant;CLNVCSO=SO:0001483;CLNVI=Illumina_Clinical_Services_Laboratory,Illumina:285536;GENEINFO=FRAS1:80144;MC=SO:0001623|5_prime_UTR_variant;ORIGIN=1;RS=559206528;Pangolin=ENSG00000138759.19|-2:0.0|-7:-0.0
chr4	78057992	349650	G	T	.	.	ALLELEID=295711;CLNDN=Fraser_syndrome_1;CLNDISDB=MONDO:MONDO:0054737,MedGen:C4551480,OMIM:219000;CLNHGVS=NC_000004.12:g.78057992G>T;CLNREVSTAT=criteria_provided,_single_submitter;CLNSIG=Uncertain_significance;CLNVC=single_nucleotide_variant;CLNVCSO=SO:0001483;CLNVI=Illumina_Clinical_Services_Laboratory,Illumina:303674;GENEINFO=FRAS1:80144;MC=SO:0001623|5_prime_UTR_variant;ORIGIN=1;RS=750662462;Pangolin=ENSG00000138759.19|12:0.0|-1:-0.0
chr4	78058048	193459	G	A	.	.	AF_EXAC=0.00064;ALLELEID=190623;CLNDN=not_provided;CLNDISDB=MedGen:CN517202;CLNHGVS=NC_000004.12:g.78058048G>A;CLNREVSTAT=criteria_provided,_conflicting_interpretations;CLNSIG=Conflicting_interpretations_of_pathogenicity;CLNSIGCONF=Benign(1),Uncertain_significance(1);CLNVC=single_nucleotide_variant;CLNVCSO=SO:0001483;GENEINFO=FRAS1:80144;MC=SO:0001819|synonymous_variant;ORIGIN=1;RS=773457837;Pangolin=ENSG00000138759.19|37:0.0|37:-0.01
chr4	78058056	907055	A	C	.	.	ALLELEID=892221;CLNDN=Fraser_syndrome_1;CLNDISDB=MONDO:MONDO:0054737,MedGen:C4551480,OMIM:219000;CLNHGVS=NC_000004.12:g.78058056A>C;CLNREVSTAT=criteria_provided,_single_submitter;CLNSIG=Uncertain_significance;CLNVC=single_nucleotide_variant;CLNVCSO=SO:0001483;CLNVI=Illumina_Clinical_Services_Laboratory,Illumina:1343332;GENEINFO=FRAS1:80144;MC=SO:0001583|missense_variant;ORIGIN=1;Pangolin=ENSG00000138759.19|9:0.0|29:-0.03
chr4	78058080	193460	C	A	.	.	ALLELEID=190624;CLNDN=not_provided;CLNDISDB=MedGen:CN517202;CLNHGVS=NC_000004.12:g.78058080C>A;CLNREVSTAT=criteria_provided,_single_submitter;CLNSIG=Uncertain_significance;CLNVC=single_nucleotide_variant;CLNVCSO=SO:0001483;GENEINFO=FRAS1:80144;MC=SO:0001583|missense_variant;ORIGIN=1;RS=794726952;Pangolin=ENSG00000138759.19|5:0.02|6:-0.0
chr4	78058090	349651	G	A	.	.	ALLELEID=294200;CLNDN=Fraser_syndrome_1;CLNDISDB=MONDO:MONDO:0054737,MedGen:C4551480,OMIM:219000;CLNHGVS=NC_000004.12:g.78058090G>A;CLNREVSTAT=criteria_provided,_single_submitter;CLNSIG=Uncertain_significance;CLNVC=single_nucleotide_variant;CLNVCSO=SO:0001483;CLNVI=Illumina_Clinical_Services_Laboratory,Illumina:620581;GENEINFO=FRAS1:80144;MC=SO:0001627|intron_variant;ORIGIN=1;RS=886059625;Pangolin=ENSG00000138759.19|-27:0.0|-5:-0.28
chr4	78065976	903664	T	C	.	.	ALLELEID=895996;CLNDN=Fraser_syndrome_1;CLNDISDB=MONDO:MONDO:0054737,MedGen:C4551480,OMIM:219000;CLNHGVS=NC_000004.12:g.78065976T>C;CLNREVSTAT=criteria_provided,_single_submitter;CLNSIG=Uncertain_significance;CLNVC=single_nucleotide_variant;CLNVCSO=SO:0001483;CLNVI=Illumina_Clinical_Services_Laboratory,Illumina:944309;GENEINFO=FRAS1:80144;MC=SO:0001627|intron_variant;ORIGIN=1;Pangolin=ENSG00000138759.19|26:0.0|40:-0.01
chr4	78066026	499756	T	G	.	.	AF_ESP=0.00134;AF_EXAC=0.00042;AF_TGP=0.0016;ALLELEID=491180;CLNDN=not_provided;CLNDISDB=MedGen:CN517202;CLNHGVS=NC_000004.12:g.78066026T>G;CLNREVSTAT=criteria_provided,_conflicting_interpretations;CLNSIG=Conflicting_interpretations_of_pathogenicity;CLNSIGCONF=Benign(1),Uncertain_significance(1);CLNVC=single_nucleotide_variant;CLNVCSO=SO:0001483;GENEINFO=FRAS1:80144;MC=SO:0001627|intron_variant;ORIGIN=1;RS=76831011;Pangolin=ENSG00000138759.19|-5:0.0|-10:-0.04
chr4	78237519	903665	A	C	.	.	ALLELEID=892222;CLNDN=Fraser_syndrome_1;CLNDISDB=MONDO:MONDO:0054737,MedGen:C4551480,OMIM:219000;CLNHGVS=NC_000004.12:g.78237519A>C;CLNREVSTAT=criteria_provided,_single_submitter;CLNSIG=Uncertain_significance;CLNVC=single_nucleotide_variant;CLNVCSO=SO:0001483;CLNVI=Illumina_Clinical_Services_Laboratory,Illumina:648353;GENEINFO=FRAS1:80144;MC=SO:0001583|missense_variant;ORIGIN=1;Pangolin=ENSG00000138759.19|-9:0.01|-9:-0.0
chr4	78237596	349653	C	T	.	.	AF_EXAC=4e-05;ALLELEID=294203;CLNDN=Fraser_syndrome_1;CLNDISDB=MONDO:MONDO:0054737,MedGen:C4551480,OMIM:219000;CLNHGVS=NC_000004.12:g.78237596C>T;CLNREVSTAT=criteria_provided,_single_submitter;CLNSIG=Uncertain_significance;CLNVC=single_nucleotide_variant;CLNVCSO=SO:0001483;CLNVI=Illumina_Clinical_Services_Laboratory,Illumina:649156;GENEINFO=FRAS1:80144;MC=SO:0001819|synonymous_variant;ORIGIN=1;RS=200429476;Pangolin=ENSG00000138759.19|21:0.0|21:-0.0
chr4	78245230	286361	C	T	.	.	AF_ESP=0.00016;AF_EXAC=0.00015;AF_TGP=0.0004;ALLELEID=270598;CLNDN=not_provided;CLNDISDB=MedGen:CN517202;CLNHGVS=NC_000004.12:g.78245230C>T;CLNREVSTAT=criteria_provided,_single_submitter;CLNSIG=Uncertain_significance;CLNVC=single_nucleotide_variant;CLNVCSO=SO:0001483;GENEINFO=FRAS1:80144;MC=SO:0001627|intron_variant;ORIGIN=1;RS=150498567;Pangolin=ENSG00000138759.19|3:0.17|-15:-0.0
chr4	78245243	349655	T	G	.	.	AF_ESP=0.00032;AF_EXAC=0.00014;ALLELEID=299482;CLNDN=Fraser_syndrome_1;CLNDISDB=MONDO:MONDO:0054737,MedGen:C4551480,OMIM:219000;CLNHGVS=NC_000004.12:g.78245243T>G;CLNREVSTAT=criteria_provided,_single_submitter;CLNSIG=Uncertain_significance;CLNVC=single_nucleotide_variant;CLNVCSO=SO:0001483;CLNVI=Illumina_Clinical_Services_Laboratory,Illumina:663292;GENEINFO=FRAS1:80144;MC=SO:0001583|missense_variant;ORIGIN=1;RS=199745197;Pangolin=ENSG00000138759.19|-10:0.07|9:-0.0
chr4	78245253	197355	T	C	.	.	AF_ESP=0.00016;AF_EXAC=0.0001;AF_TGP=0.0002;ALLELEID=194516;CLNDN=Fraser_syndrome_1|not_provided;CLNDISDB=MONDO:MONDO:0054737,MedGen:C4551480,OMIM:219000|MedGen:CN517202;CLNHGVS=NC_000004.12:g.78245253T>C;CLNREVSTAT=criteria_provided,_multiple_submitters,_no_conflicts;CLNSIG=Uncertain_significance;CLNVC=single_nucleotide_variant;CLNVCSO=SO:0001483;CLNVI=Illumina_Clinical_Services_Laboratory,Illumina:156190;GENEINFO=FRAS1:80144;MC=SO:0001819|synonymous_variant;ORIGIN=1;RS=370345916;Pangolin=ENSG00000138759.19|-20:0.06|-20:-0.01
chr4	78252453	905592	G	A	.	.	ALLELEID=892223;CLNDN=Fraser_syndrome_1;CLNDISDB=MONDO:MONDO:0054737,MedGen:C4551480,OMIM:219000;CLNHGVS=NC_000004.12:g.78252453G>A;CLNREVSTAT=criteria_provided,_single_submitter;CLNSIG=Uncertain_significance;CLNVC=single_nucleotide_variant;CLNVCSO=SO:0001483;CLNVI=Illumina_Clinical_Services_Laboratory,Illumina:882815;GENEINFO=FRAS1:80144;MC=SO:0001583|missense_variant;ORIGIN=1;Pangolin=ENSG00000138759.19|44:0.0|-29:-0.0
chr4	78252466	905593	A	G	.	.	ALLELEID=892224;CLNDN=Fraser_syndrome_1;CLNDISDB=MONDO:MONDO:0054737,MedGen:C4551480,OMIM:219000;CLNHGVS=NC_000004.12:g.78252466A>G;CLNREVSTAT=criteria_provided,_single_submitter;CLNSIG=Uncertain_significance;CLNVC=single_nucleotide_variant;CLNVCSO=SO:0001483;CLNVI=Illumina_Clinical_Services_Laboratory,Illumina:253129;GENEINFO=FRAS1:80144;MC=SO:0001819|synonymous_variant;ORIGIN=1;Pangolin=ENSG00000138759.19|1:0.0|-42:-0.0
chr4	78252477	349658	C	T	.	.	AF_ESP=0.00033;AF_EXAC=0.0001;ALLELEID=295718;CLNDN=Fraser_syndrome_1;CLNDISDB=MONDO:MONDO:0054737,MedGen:C4551480,OMIM:219000;CLNHGVS=NC_000004.12:g.78252477C>T;CLNREVSTAT=criteria_provided,_single_submitter;CLNSIG=Uncertain_significance;CLNVC=single_nucleotide_variant;CLNVCSO=SO:0001483;CLNVI=Illumina_Clinical_Services_Laboratory,Illumina:165252;GENEINFO=FRAS1:80144;MC=SO:0001583|missense_variant;ORIGIN=1;RS=376122558;Pangolin=ENSG00000138759.19|20:0.0|0:-0.0
chr4	78252528	905594	G	A	.	.	ALLELEID=892225;CLNDN=Fraser_syndrome_1;CLNDISDB=MONDO:MONDO:0054737,MedGen:C4551480,OMIM:219000;CLNHGVS=NC_000004.12:g.78252528G>A;CLNREVSTAT=criteria_provided,_single_submitter;CLNSIG=Uncertain_significance;CLNVC=single_nucleotide_variant;CLNVCSO=SO:0001483;CLNVI=Illumina_Clinical_Services_Laboratory,Illumina:1664252;GENEINFO=FRAS1:80144;MC=SO:0001583|missense_variant;ORIGIN=1;Pangolin=ENSG00000138759.19|23:0.01|23:-0.02
chr4	78255289	1049832	C	T	.	.	ALLELEID=1037507;CLNDN=not_provided;CLNDISDB=MedGen:CN517202;CLNHGVS=NC_000004.12:g.78255289C>T;CLNREVSTAT=no_assertion_criteria_provided;CLNSIG=Uncertain_significance;CLNVC=single_nucleotide_variant;CLNVCSO=SO:0001483;GENEINFO=FRAS1:80144;MC=SO:0001583|missense_variant;ORIGIN=0;Pangolin=ENSG00000138759.19|-2:0.0|-47:-0.13
chr4	78255296	349661	G	A	.	.	AF_EXAC=0.00012;ALLELEID=294211;CLNDN=Fraser_syndrome_1;CLNDISDB=MONDO:MONDO:0054737,MedGen:C4551480,OMIM:219000;CLNHGVS=NC_000004.12:g.78255296G>A;CLNREVSTAT=criteria_provided,_single_submitter;CLNSIG=Uncertain_significance;CLNVC=single_nucleotide_variant;CLNVCSO=SO:0001483;CLNVI=Illumina_Clinical_Services_Laboratory,Illumina:151313;GENEINFO=FRAS1:80144;MC=SO:0001583|missense_variant;ORIGIN=1;RS=772288910;Pangolin=ENSG00000138759.19|-22:0.0|1:-0.0
chr4	78255299	906103	G	A	.	.	ALLELEID=892226;CLNDN=Fraser_syndrome_1;CLNDISDB=MONDO:MONDO:0054737,MedGen:C4551480,OMIM:219000;CLNHGVS=NC_000004.12:g.78255299G>A;CLNREVSTAT=criteria_provided,_single_submitter;CLNSIG=Uncertain_significance;CLNVC=single_nucleotide_variant;CLNVCSO=SO:0001483;CLNVI=Illumina_Clinical_Services_Laboratory,Illumina:614104;GENEINFO=FRAS1:80144;MC=SO:0001583|missense_variant;ORIGIN=1;Pangolin=ENSG00000138759.19|2:0.0|-25:-0.0
chr4	78255357	906104	G	T	.	.	ALLELEID=892227;CLNDN=Fraser_syndrome_1;CLNDISDB=MONDO:MONDO:0054737,MedGen:C4551480,OMIM:219000;CLNHGVS=NC_000004.12:g.78255357G>T;CLNREVSTAT=criteria_provided,_single_submitter;CLNSIG=Uncertain_significance;CLNVC=single_nucleotide_variant;CLNVCSO=SO:0001483;CLNVI=Illumina_Clinical_Services_Laboratory,Illumina:1351769;GENEINFO=FRAS1:80144;MC=SO:0001583|missense_variant;ORIGIN=1;Pangolin=ENSG00000138759.19|18:0.03|18:-0.0
chr4	78265014	349662	T	A	.	.	ALLELEID=294216;CLNDN=Fraser_syndrome_1;CLNDISDB=MONDO:MONDO:0054737,MedGen:C4551480,OMIM:219000;CLNHGVS=NC_000004.12:g.78265014T>A;CLNREVSTAT=criteria_provided,_single_submitter;CLNSIG=Uncertain_significance;CLNVC=single_nucleotide_variant;CLNVCSO=SO:0001483;CLNVI=Illumina_Clinical_Services_Laboratory,Illumina:585823;GENEINFO=FRAS1:80144;MC=SO:0001627|intron_variant;ORIGIN=1;RS=886059626;Pangolin=ENSG00000138759.19|2:0.72|11:-0.69
chr4	78265062	349664	C	T	.	.	AF_ESP=0.00105;AF_EXAC=0.00177;AF_TGP=0.0004;ALLELEID=299453;CLNDN=Fraser_syndrome_1|not_provided;CLNDISDB=MONDO:MONDO:0054737,MedGen:C4551480,OMIM:219000|MedGen:CN517202;CLNHGVS=NC_000004.12:g.78265062C>T;CLNREVSTAT=criteria_provided,_conflicting_interpretations;CLNSIG=Conflicting_interpretations_of_pathogenicity;CLNSIGCONF=Likely_benign(1),Uncertain_significance(3);CLNVC=single_nucleotide_variant;CLNVCSO=SO:0001483;CLNVI=Illumina_Clinical_Services_Laboratory,Illumina:165257;GENEINFO=FRAS1:80144;MC=SO:0001583|missense_variant;ORIGIN=1;RS=200053639;Pangolin=ENSG00000138759.19|46:0.0|-37:-0.04
chr4	78265088	349665	G	A	.	.	AF_ESP=0.00016;AF_EXAC=0.00011;ALLELEID=295735;CLNDN=Fraser_syndrome_1|not_provided;CLNDISDB=MONDO:MONDO:0054737,MedGen:C4551480,OMIM:219000|MedGen:CN517202;CLNHGVS=NC_000004.12:g.78265088G>A;CLNREVSTAT=criteria_provided,_conflicting_interpretations;CLNSIG=Conflicting_interpretations_of_pathogenicity;CLNSIGCONF=Likely_benign(1),Uncertain_significance(1);CLNVC=single_nucleotide_variant;CLNVCSO=SO:0001483;CLNVI=Illumina_Clinical_Services_Laboratory,Illumina:806851;GENEINFO=FRAS1:80144;MC=SO:0001583|missense_variant;ORIGIN=1;RS=200123398;Pangolin=ENSG00000138759.19|20:0.05|41:-0.0
chr4	78266852	349668	G	A	.	.	AF_ESP=8e-05;AF_EXAC=0.00025;AF_TGP=0.0004;ALLELEID=294219;CLNDN=Fraser_syndrome_1;CLNDISDB=MONDO:MONDO:0054737,MedGen:C4551480,OMIM:219000;CLNHGVS=NC_000004.12:g.78266852G>A;CLNREVSTAT=criteria_provided,_single_submitter;CLNSIG=Uncertain_significance;CLNVC=single_nucleotide_variant;CLNVCSO=SO:0001483;CLNVI=Illumina_Clinical_Services_Laboratory,Illumina:742667;GENEINFO=FRAS1:80144;MC=SO:0001583|missense_variant;ORIGIN=1;RS=373994193;Pangolin=ENSG00000138759.19|-1:0.0|-18:-0.16
chr4	78266909	349670	G	A	.	.	ALLELEID=299461;CLNDN=Fraser_syndrome_1;CLNDISDB=MONDO:MONDO:0054737,MedGen:C4551480,OMIM:219000;CLNHGVS=NC_000004.12:g.78266909G>A;CLNREVSTAT=criteria_provided,_single_submitter;CLNSIG=Uncertain_significance;CLNVC=single_nucleotide_variant;CLNVCSO=SO:0001483;CLNVI=Illumina_Clinical_Services_Laboratory,Illumina:758611;GENEINFO=FRAS1:80144;MC=SO:0001583|missense_variant;ORIGIN=1;RS=886059627;Pangolin=ENSG00000138759.19|26:0.13|-24:-0.0
chr4	78266930	1028866	G	A	.	.	ALLELEID=1016436;CLNDN=Fraser_syndrome_1;CLNDISDB=MONDO:MONDO:0054737,MedGen:C4551480,OMIM:219000;CLNHGVS=NC_000004.12:g.78266930G>A;CLNREVSTAT=criteria_provided,_single_submitter;CLNSIG=Uncertain_significance;CLNVC=single_nucleotide_variant;CLNVCSO=SO:0001483;GENEINFO=FRAS1:80144;MC=SO:0001583|missense_variant;ORIGIN=0;Pangolin=ENSG00000138759.19|6:0.0|5:-0.14
chr4	78267259	593858	C	T	.	.	AF_EXAC=2e-05;ALLELEID=584921;CLNDN=not_provided;CLNDISDB=MedGen:CN517202;CLNHGVS=NC_000004.12:g.78267259C>T;CLNREVSTAT=criteria_provided,_single_submitter;CLNSIG=Uncertain_significance;CLNVC=single_nucleotide_variant;CLNVCSO=SO:0001483;GENEINFO=FRAS1:80144;MC=SO:0001583|missense_variant;ORIGIN=1;RS=773283272;Pangolin=ENSG00000138759.19|-12:0.0|-18:-0.04
chr4	78267260	903748	G	A	.	.	ALLELEID=892228;CLNDN=Fraser_syndrome_1;CLNDISDB=MONDO:MONDO:0054737,MedGen:C4551480,OMIM:219000;CLNHGVS=NC_000004.12:g.78267260G>A;CLNREVSTAT=criteria_provided,_single_submitter;CLNSIG=Uncertain_significance;CLNVC=single_nucleotide_variant;CLNVCSO=SO:0001483;CLNVI=Illumina_Clinical_Services_Laboratory,Illumina:450369;GENEINFO=FRAS1:80144;MC=SO:0001583|missense_variant;ORIGIN=1;Pangolin=ENSG00000138759.19|-13:0.0|-19:-0.02
chr4	78267277	349671	G	A	.	.	ALLELEID=295738;CLNDN=Fraser_syndrome_1;CLNDISDB=MONDO:MONDO:0054737,MedGen:C4551480,OMIM:219000;CLNHGVS=NC_000004.12:g.78267277G>A;CLNREVSTAT=criteria_provided,_single_submitter;CLNSIG=Uncertain_significance;CLNVC=single_nucleotide_variant;CLNVCSO=SO:0001483;CLNVI=Illumina_Clinical_Services_Laboratory,Illumina:457845;GENEINFO=FRAS1:80144;MC=SO:0001583|missense_variant;ORIGIN=1;RS=886059628;Pangolin=ENSG00000138759.19|-36:0.0|-36:-0.0
chr4	78267307	903749	T	A	.	.	ALLELEID=892229;CLNDN=Fraser_syndrome_1;CLNDISDB=MONDO:MONDO:0054737,MedGen:C4551480,OMIM:219000;CLNHGVS=NC_000004.12:g.78267307T>A;CLNREVSTAT=criteria_provided,_single_submitter;CLNSIG=Uncertain_significance;CLNVC=single_nucleotide_variant;CLNVCSO=SO:0001483;CLNVI=Illumina_Clinical_Services_Laboratory,Illumina:1404766;GENEINFO=FRAS1:80144;MC=SO:0001583|missense_variant;ORIGIN=1;Pangolin=ENSG00000138759.19|2:0.0|-4:-0.0
chr4	78267336	903750	C	T	.	.	ALLELEID=892230;CLNDN=Fraser_syndrome_1;CLNDISDB=MONDO:MONDO:0054737,MedGen:C4551480,OMIM:219000;CLNHGVS=NC_000004.12:g.78267336C>T;CLNREVSTAT=criteria_provided,_single_submitter;CLNSIG=Uncertain_significance;CLNVC=single_nucleotide_variant;CLNVCSO=SO:0001483;CLNVI=Illumina_Clinical_Services_Laboratory,Illumina:849324;GENEINFO=FRAS1:80144;MC=SO:0001819|synonymous_variant;ORIGIN=1;Pangolin=ENSG00000138759.19|-10:0.0|22:-0.0
chr4	78267337	349672	G	A	.	.	AF_ESP=0.00109;AF_EXAC=0.00102;AF_TGP=0.001;ALLELEID=299462;CLNDN=Fraser_syndrome_1;CLNDISDB=MONDO:MONDO:0054737,MedGen:C4551480,OMIM:219000;CLNHGVS=NC_000004.12:g.78267337G>A;CLNREVSTAT=criteria_provided,_single_submitter;CLNSIG=Uncertain_significance;CLNVC=single_nucleotide_variant;CLNVCSO=SO:0001483;CLNVI=Illumina_Clinical_Services_Laboratory,Illumina:789718;GENEINFO=FRAS1:80144;MC=SO:0001583|missense_variant;ORIGIN=5;RS=186811333;Pangolin=ENSG00000138759.19|-11:0.0|21:-0.0
chr4	78267354	903751	G	A	.	.	ALLELEID=892231;CLNDN=Fraser_syndrome_1;CLNDISDB=MONDO:MONDO:0054737,MedGen:C4551480,OMIM:219000;CLNHGVS=NC_000004.12:g.78267354G>A;CLNREVSTAT=criteria_provided,_single_submitter;CLNSIG=Uncertain_significance;CLNVC=single_nucleotide_variant;CLNVCSO=SO:0001483;CLNVI=Illumina_Clinical_Services_Laboratory,Illumina:900086;GENEINFO=FRAS1:80144;MC=SO:0001819|synonymous_variant;ORIGIN=1;Pangolin=ENSG00000138759.19|4:0.01|-20:-0.0
chr4	78267420	286736	G	A	.	.	AF_ESP=0.00063;AF_EXAC=0.00015;AF_TGP=0.001;ALLELEID=270973;CLNDN=Fraser_syndrome_1|not_provided;CLNDISDB=MONDO:MONDO:0054737,MedGen:C4551480,OMIM:219000|MedGen:CN517202;CLNHGVS=NC_000004.12:g.78267420G>A;CLNREVSTAT=criteria_provided,_conflicting_interpretations;CLNSIG=Conflicting_interpretations_of_pathogenicity;CLNSIGCONF=Likely_benign(1),Uncertain_significance(2);CLNVC=single_nucleotide_variant;CLNVCSO=SO:0001483;CLNVI=Illumina_Clinical_Services_Laboratory,Illumina:747405;GENEINFO=FRAS1:80144;MC=SO:0001819|synonymous_variant;ORIGIN=1;RS=377333036;Pangolin=ENSG00000138759.19|-3:0.0|12:-0.05
chr4	78278663	193744	A	G	.	.	AF_ESP=0.00033;AF_EXAC=0.00013;AF_TGP=0.0002;ALLELEID=190907;CLNDN=not_provided;CLNDISDB=MedGen:CN517202;CLNHGVS=NC_000004.12:g.78278663A>G;CLNREVSTAT=criteria_provided,_conflicting_interpretations;CLNSIG=Conflicting_interpretations_of_pathogenicity;CLNSIGCONF=Likely_benign(1),Uncertain_significance(1);CLNVC=single_nucleotide_variant;CLNVCSO=SO:0001483;GENEINFO=FRAS1:80144;MC=SO:0001819|synonymous_variant;ORIGIN=1;RS=374045395;Pangolin=ENSG00000138759.19|-1:0.0|-8:-0.07
chr4	78278733	392877	A	G	.	.	ALLELEID=368009;CLNDN=not_provided;CLNDISDB=MedGen:CN517202;CLNHGVS=NC_000004.12:g.78278733A>G;CLNREVSTAT=criteria_provided,_single_submitter;CLNSIG=Uncertain_significance;CLNVC=single_nucleotide_variant;CLNVCSO=SO:0001483;GENEINFO=FRAS1:80144;MC=SO:0001583|missense_variant;ORIGIN=1;RS=1057524674;Pangolin=ENSG00000138759.19|11:0.05|9:-0.0
chr4	78281413	905662	A	G	.	.	ALLELEID=892232;CLNDN=Fraser_syndrome_1;CLNDISDB=MONDO:MONDO:0054737,MedGen:C4551480,OMIM:219000;CLNHGVS=NC_000004.12:g.78281413A>G;CLNREVSTAT=criteria_provided,_single_submitter;CLNSIG=Uncertain_significance;CLNVC=single_nucleotide_variant;CLNVCSO=SO:0001483;CLNVI=Illumina_Clinical_Services_Laboratory,Illumina:1659158;GENEINFO=FRAS1:80144;MC=SO:0001583|missense_variant;ORIGIN=1;Pangolin=ENSG00000138759.19|-15:0.06|-35:-0.0
chr4	78282898	905663	T	C	.	.	ALLELEID=892233;CLNDN=Fraser_syndrome_1;CLNDISDB=MONDO:MONDO:0054737,MedGen:C4551480,OMIM:219000;CLNHGVS=NC_000004.12:g.78282898T>C;CLNREVSTAT=criteria_provided,_single_submitter;CLNSIG=Uncertain_significance;CLNVC=single_nucleotide_variant;CLNVCSO=SO:0001483;CLNVI=Illumina_Clinical_Services_Laboratory,Illumina:944042;GENEINFO=FRAS1:80144;MC=SO:0001583|missense_variant;ORIGIN=1;Pangolin=ENSG00000138759.19|35:0.0|-22:-0.07
chr4	78282962	905664	C	T	.	.	ALLELEID=892234;CLNDN=Fraser_syndrome_1;CLNDISDB=MONDO:MONDO:0054737,MedGen:C4551480,OMIM:219000;CLNHGVS=NC_000004.12:g.78282962C>T;CLNREVSTAT=criteria_provided,_single_submitter;CLNSIG=Uncertain_significance;CLNVC=single_nucleotide_variant;CLNVCSO=SO:0001483;CLNVI=Illumina_Clinical_Services_Laboratory,Illumina:273133;GENEINFO=FRAS1:80144;MC=SO:0001583|missense_variant;ORIGIN=1;Pangolin=ENSG00000138759.19|5:0.02|9:-0.0
chr4	78282972	1050649	G	A	.	.	ALLELEID=1037508;CLNDN=not_provided;CLNDISDB=MedGen:CN517202;CLNHGVS=NC_000004.12:g.78282972G>A;CLNREVSTAT=no_assertion_criteria_provided;CLNSIG=Uncertain_significance;CLNVC=single_nucleotide_variant;CLNVCSO=SO:0001483;GENEINFO=FRAS1:80144;MC=SO:0001627|intron_variant;ORIGIN=0;Pangolin=ENSG00000138759.19|-39:0.0|-5:-0.83
chr4	78284393	349675	C	T	.	.	AF_ESP=8e-05;AF_EXAC=2e-05;ALLELEID=295740;CLNDN=Fraser_syndrome_1;CLNDISDB=MONDO:MONDO:0054737,MedGen:C4551480,OMIM:219000;CLNHGVS=NC_000004.12:g.78284393C>T;CLNREVSTAT=criteria_provided,_single_submitter;CLNSIG=Uncertain_significance;CLNVC=single_nucleotide_variant;CLNVCSO=SO:0001483;CLNVI=Illumina_Clinical_Services_Laboratory,Illumina:578722;GENEINFO=FRAS1:80144;MC=SO:0001627|intron_variant;ORIGIN=1;RS=370606261;Pangolin=ENSG00000138759.19|12:0.06|27:-0.0
chr4	78284419	906172	G	C	.	.	ALLELEID=892235;CLNDN=Fraser_syndrome_1;CLNDISDB=MONDO:MONDO:0054737,MedGen:C4551480,OMIM:219000;CLNHGVS=NC_000004.12:g.78284419G>C;CLNREVSTAT=criteria_provided,_single_submitter;CLNSIG=Uncertain_significance;CLNVC=single_nucleotide_variant;CLNVCSO=SO:0001483;CLNVI=Illumina_Clinical_Services_Laboratory,Illumina:946921;GENEINFO=FRAS1:80144;MC=SO:0001583|missense_variant;ORIGIN=1;Pangolin=ENSG00000138759.19|21:0.01|-14:-0.16
chr4	78284455	373335	G	A	.	.	AF_ESP=8e-05;AF_EXAC=2e-05;ALLELEID=359507;CLNDN=not_specified;CLNDISDB=MedGen:CN169374;CLNHGVS=NC_000004.12:g.78284455G>A;CLNREVSTAT=criteria_provided,_single_submitter;CLNSIG=Uncertain_significance;CLNVC=single_nucleotide_variant;CLNVCSO=SO:0001483;GENEINFO=FRAS1:80144;MC=SO:0001583|missense_variant;ORIGIN=1;RS=376124361;Pangolin=ENSG00000138759.19|2:0.0|-50:-0.06
chr4	78284520	906173	T	C	.	.	ALLELEID=892236;CLNDN=Fraser_syndrome_1;CLNDISDB=MONDO:MONDO:0054737,MedGen:C4551480,OMIM:219000;CLNHGVS=NC_000004.12:g.78284520T>C;CLNREVSTAT=criteria_provided,_single_submitter;CLNSIG=Uncertain_significance;CLNVC=single_nucleotide_variant;CLNVCSO=SO:0001483;CLNVI=Illumina_Clinical_Services_Laboratory,Illumina:652462;GENEINFO=FRAS1:80144;MC=SO:0001819|synonymous_variant;ORIGIN=1;Pangolin=ENSG00000138759.19|28:0.04|-25:-0.01
chr4	78286491	349678	G	T	.	.	AF_EXAC=8e-05;ALLELEID=299468;CLNDN=Fraser_syndrome_1;CLNDISDB=MONDO:MONDO:0054737,MedGen:C4551480,OMIM:219000;CLNHGVS=NC_000004.12:g.78286491G>T;CLNREVSTAT=criteria_provided,_single_submitter;CLNSIG=Uncertain_significance;CLNVC=single_nucleotide_variant;CLNVCSO=SO:0001483;CLNVI=Illumina_Clinical_Services_Laboratory,Illumina:302372;GENEINFO=FRAS1:80144;MC=SO:0001583|missense_variant;ORIGIN=1;RS=201490843;Pangolin=ENSG00000138759.19|48:0.0|48:-0.01
chr4	78286508	194433	C	T	.	.	AF_ESP=8e-05;AF_EXAC=7e-05;ALLELEID=191596;CLNDN=not_provided;CLNDISDB=MedGen:CN517202;CLNHGVS=NC_000004.12:g.78286508C>T;CLNREVSTAT=criteria_provided,_single_submitter;CLNSIG=Uncertain_significance;CLNVC=single_nucleotide_variant;CLNVCSO=SO:0001483;GENEINFO=FRAS1:80144;MC=SO:0001819|synonymous_variant;ORIGIN=1;RS=370655417;Pangolin=ENSG00000138759.19|32:0.0|31:-0.03
chr4	78286533	906174	T	C	.	.	ALLELEID=892237;CLNDN=Fraser_syndrome_1;CLNDISDB=MONDO:MONDO:0054737,MedGen:C4551480,OMIM:219000;CLNHGVS=NC_000004.12:g.78286533T>C;CLNREVSTAT=criteria_provided,_single_submitter;CLNSIG=Uncertain_significance;CLNVC=single_nucleotide_variant;CLNVCSO=SO:0001483;CLNVI=Illumina_Clinical_Services_Laboratory,Illumina:1662913;GENEINFO=FRAS1:80144;MC=SO:0001583|missense_variant;ORIGIN=1;Pangolin=ENSG00000138759.19|6:0.01|7:-0.0
chr4	78308129	349679	A	T	.	.	ALLELEID=299469;CLNDN=Fraser_syndrome_1;CLNDISDB=MONDO:MONDO:0054737,MedGen:C4551480,OMIM:219000;CLNHGVS=NC_000004.12:g.78308129A>T;CLNREVSTAT=criteria_provided,_single_submitter;CLNSIG=Uncertain_significance;CLNVC=single_nucleotide_variant;CLNVCSO=SO:0001483;CLNVI=Illumina_Clinical_Services_Laboratory,Illumina:637582;GENEINFO=FRAS1:80144;MC=SO:0001583|missense_variant;ORIGIN=1;RS=886059629;Pangolin=ENSG00000138759.19|-2:0.0|-42:-0.0
chr4	78308140	349680	G	A	.	.	AF_ESP=8e-05;AF_TGP=0.0002;ALLELEID=299493;CLNDN=Fraser_syndrome_1;CLNDISDB=MONDO:MONDO:0054737,MedGen:C4551480,OMIM:219000;CLNHGVS=NC_000004.12:g.78308140G>A;CLNREVSTAT=criteria_provided,_single_submitter;CLNSIG=Uncertain_significance;CLNVC=single_nucleotide_variant;CLNVCSO=SO:0001483;CLNVI=Illumina_Clinical_Services_Laboratory,Illumina:545122;GENEINFO=FRAS1:80144;MC=SO:0001583|missense_variant;ORIGIN=1;RS=367598897;Pangolin=ENSG00000138759.19|-20:0.0|-13:-0.0
chr4	78308181	907169	C	A	.	.	ALLELEID=892238;CLNDN=Fraser_syndrome_1;CLNDISDB=MONDO:MONDO:0054737,MedGen:C4551480,OMIM:219000;CLNHGVS=NC_000004.12:g.78308181C>A;CLNREVSTAT=criteria_provided,_single_submitter;CLNSIG=Uncertain_significance;CLNVC=single_nucleotide_variant;CLNVCSO=SO:0001483;CLNVI=Illumina_Clinical_Services_Laboratory,Illumina:656181;GENEINFO=FRAS1:80144;MC=SO:0001819|synonymous_variant;ORIGIN=1;Pangolin=ENSG00000138759.19|28:0.01|28:-0.02
chr4	78315637	349684	G	T	.	.	ALLELEID=299532;CLNDN=Fraser_syndrome_1;CLNDISDB=MONDO:MONDO:0054737,MedGen:C4551480,OMIM:219000;CLNHGVS=NC_000004.12:g.78315637G>T;CLNREVSTAT=criteria_provided,_single_submitter;CLNSIG=Uncertain_significance;CLNVC=single_nucleotide_variant;CLNVCSO=SO:0001483;CLNVI=Illumina_Clinical_Services_Laboratory,Illumina:447801;GENEINFO=FRAS1:80144;MC=SO:0001583|missense_variant;ORIGIN=1;RS=886059630;Pangolin=ENSG00000138759.19|-43:0.02|-1:-0.0
chr4	78315681	916653	G	A	.	.	ALLELEID=904973;CLNDN=Fraser_syndrome_1;CLNDISDB=MONDO:MONDO:0054737,MedGen:C4551480,OMIM:219000;CLNHGVS=NC_000004.12:g.78315681G>A;CLNREVSTAT=no_assertion_criteria_provided;CLNSIG=Uncertain_significance;CLNVC=single_nucleotide_variant;CLNVCSO=SO:0001483;GENEINFO=FRAS1:80144;MC=SO:0001583|missense_variant;ORIGIN=4;Pangolin=ENSG00000138759.19|2:0.0|-22:-0.0
chr4	78315698	349685	G	A	.	.	AF_ESP=0.00089;AF_EXAC=0.0006;AF_TGP=0.0002;ALLELEID=294228;CLNDN=Fraser_syndrome_1|not_provided;CLNDISDB=MONDO:MONDO:0054737,MedGen:C4551480,OMIM:219000|MedGen:CN517202;CLNHGVS=NC_000004.12:g.78315698G>A;CLNREVSTAT=criteria_provided,_single_submitter;CLNSIG=Uncertain_significance;CLNVC=single_nucleotide_variant;CLNVCSO=SO:0001483;CLNVI=Illumina_Clinical_Services_Laboratory,Illumina:733132;GENEINFO=FRAS1:80144;MC=SO:0001583|missense_variant;ORIGIN=1;RS=149843493;Pangolin=ENSG00000138759.19|36:0.01|36:-0.01
chr4	78315711	903827	C	T	.	.	ALLELEID=892239;CLNDN=Fraser_syndrome_1;CLNDISDB=MONDO:MONDO:0054737,MedGen:C4551480,OMIM:219000;CLNHGVS=NC_000004.12:g.78315711C>T;CLNREVSTAT=criteria_provided,_single_submitter;CLNSIG=Uncertain_significance;CLNVC=single_nucleotide_variant;CLNVCSO=SO:0001483;CLNVI=Illumina_Clinical_Services_Laboratory,Illumina:1354165;GENEINFO=FRAS1:80144;MC=SO:0001583|missense_variant;ORIGIN=1;Pangolin=ENSG00000138759.19|15:0.0|23:-0.01
chr4	78315725	1028864	A	G	.	.	ALLELEID=1016437;CLNDN=Fraser_syndrome_1;CLNDISDB=MONDO:MONDO:0054737,MedGen:C4551480,OMIM:219000;CLNHGVS=NC_000004.12:g.78315725A>G;CLNREVSTAT=criteria_provided,_single_submitter;CLNSIG=Uncertain_significance;CLNVC=single_nucleotide_variant;CLNVCSO=SO:0001483;GENEINFO=FRAS1:80144;MC=SO:0001583|missense_variant;ORIGIN=0;Pangolin=ENSG00000138759.19|9:0.01|9:-0.02
chr4	78317357	349687	C	T	.	.	ALLELEID=294229;CLNDN=Fraser_syndrome_1;CLNDISDB=MONDO:MONDO:0054737,MedGen:C4551480,OMIM:219000;CLNHGVS=NC_000004.12:g.78317357C>T;CLNREVSTAT=criteria_provided,_single_submitter;CLNSIG=Uncertain_significance;CLNVC=single_nucleotide_variant;CLNVCSO=SO:0001483;CLNVI=Illumina_Clinical_Services_Laboratory,Illumina:636303;GENEINFO=FRAS1:80144;MC=SO:0001627|intron_variant;ORIGIN=1;RS=117925872;Pangolin=ENSG00000138759.19|11:0.17|-1:-0.0
chr4	78317396	349688	T	C	.	.	ALLELEID=295745;CLNDN=Fraser_syndrome_1;CLNDISDB=MONDO:MONDO:0054737,MedGen:C4551480,OMIM:219000;CLNHGVS=NC_000004.12:g.78317396T>C;CLNREVSTAT=criteria_provided,_single_submitter;CLNSIG=Uncertain_significance;CLNVC=single_nucleotide_variant;CLNVCSO=SO:0001483;CLNVI=Illumina_Clinical_Services_Laboratory,Illumina:140253;GENEINFO=FRAS1:80144;MC=SO:0001819|synonymous_variant;ORIGIN=1;RS=878902352;Pangolin=ENSG00000138759.19|-28:0.16|26:-0.0
chr4	78317415	591038	T	C	.	.	ALLELEID=582032;CLNDN=Congenital_anomalies_of_kidney_and_urinary_tract|not_provided;CLNDISDB=MONDO:MONDO:0019719,MedGen:C1968949,OMIM:PS610805,Orphanet:ORPHA93545|MedGen:CN517202;CLNHGVS=NC_000004.12:g.78317415T>C;CLNREVSTAT=no_assertion_criteria_provided;CLNSIG=Uncertain_significance;CLNVC=single_nucleotide_variant;CLNVCSO=SO:0001483;GENEINFO=FRAS1:80144;MC=SO:0001583|missense_variant;ORIGIN=1;RS=1560650709;Pangolin=ENSG00000138759.19|-47:0.26|7:-0.0
chr4	78317433	349689	C	G	.	.	ALLELEID=299533;CLNDN=Fraser_syndrome_1;CLNDISDB=MONDO:MONDO:0054737,MedGen:C4551480,OMIM:219000;CLNHGVS=NC_000004.12:g.78317433C>G;CLNREVSTAT=criteria_provided,_single_submitter;CLNSIG=Uncertain_significance;CLNVC=single_nucleotide_variant;CLNVCSO=SO:0001483;CLNVI=Illumina_Clinical_Services_Laboratory,Illumina:819787;GENEINFO=FRAS1:80144;MC=SO:0001583|missense_variant;ORIGIN=1;RS=765144262;Pangolin=ENSG00000138759.19|-11:0.0|-11:-0.0
chr4	78317445	281549	C	T	.	.	AF_EXAC=3e-05;ALLELEID=265786;CLNDN=not_provided;CLNDISDB=MedGen:CN517202;CLNHGVS=NC_000004.12:g.78317445C>T;CLNREVSTAT=criteria_provided,_single_submitter;CLNSIG=Uncertain_significance;CLNVC=single_nucleotide_variant;CLNVCSO=SO:0001483;GENEINFO=FRAS1:80144;MC=SO:0001583|missense_variant;ORIGIN=1;RS=370349229;Pangolin=ENSG00000138759.19|-2:0.0|-23:-0.0
chr4	78317453	903828	C	T	.	.	ALLELEID=892240;CLNDN=Fraser_syndrome_1;CLNDISDB=MONDO:MONDO:0054737,MedGen:C4551480,OMIM:219000;CLNHGVS=NC_000004.12:g.78317453C>T;CLNREVSTAT=criteria_provided,_single_submitter;CLNSIG=Uncertain_significance;CLNVC=single_nucleotide_variant;CLNVCSO=SO:0001483;CLNVI=Illumina_Clinical_Services_Laboratory,Illumina:1300979;GENEINFO=FRAS1:80144;MC=SO:0001819|synonymous_variant;ORIGIN=1;Pangolin=ENSG00000138759.19|-2:0.0|-31:-0.0
chr4	78317462	349690	G	A	.	.	ALLELEID=299536;CLNDN=Fraser_syndrome_1;CLNDISDB=MONDO:MONDO:0054737,MedGen:C4551480,OMIM:219000;CLNHGVS=NC_000004.12:g.78317462G>A;CLNREVSTAT=criteria_provided,_single_submitter;CLNSIG=Uncertain_significance;CLNVC=single_nucleotide_variant;CLNVCSO=SO:0001483;CLNVI=Illumina_Clinical_Services_Laboratory,Illumina:817929;GENEINFO=FRAS1:80144;MC=SO:0001819|synonymous_variant;ORIGIN=1;RS=778155926;Pangolin=ENSG00000138759.19|46:0.16|-10:-0.0
chr4	78317466	903829	C	T	.	.	ALLELEID=892241;CLNDN=Fraser_syndrome_1|not_provided;CLNDISDB=MONDO:MONDO:0054737,MedGen:C4551480,OMIM:219000|MedGen:CN517202;CLNHGVS=NC_000004.12:g.78317466C>T;CLNREVSTAT=criteria_provided,_conflicting_interpretations;CLNSIG=Conflicting_interpretations_of_pathogenicity;CLNSIGCONF=Likely_benign(1),Uncertain_significance(1);CLNVC=single_nucleotide_variant;CLNVCSO=SO:0001483;CLNVI=Illumina_Clinical_Services_Laboratory,Illumina:614732;GENEINFO=FRAS1:80144;MC=SO:0001583|missense_variant;ORIGIN=1;Pangolin=ENSG00000138759.19|-2:0.0|42:-0.1
chr4	78317496	1062839	G	A	.	.	ALLELEID=1042937;CLNDN=not_provided;CLNDISDB=MedGen:CN517202;CLNHGVS=NC_000004.12:g.78317496G>A;CLNREVSTAT=criteria_provided,_single_submitter;CLNSIG=Uncertain_significance;CLNVC=single_nucleotide_variant;CLNVCSO=SO:0001483;GENEINFO=FRAS1:80144;MC=SO:0001583|missense_variant;ORIGIN=1;Pangolin=ENSG00000138759.19|2:0.0|12:-0.28
chr4	78318876	429257	C	T	.	.	AF_ESP=0.00049;AF_EXAC=0.00052;ALLELEID=421497;CLNDN=Fraser_syndrome_1|not_provided;CLNDISDB=MONDO:MONDO:0054737,MedGen:C4551480,OMIM:219000|MedGen:CN517202;CLNHGVS=NC_000004.12:g.78318876C>T;CLNREVSTAT=criteria_provided,_multiple_submitters,_no_conflicts;CLNSIG=Uncertain_significance;CLNVC=single_nucleotide_variant;CLNVCSO=SO:0001483;CLNVI=Illumina_Clinical_Services_Laboratory,Illumina:800721;GENEINFO=FRAS1:80144;MC=SO:0001583|missense_variant;ORIGIN=1;RS=202043019;Pangolin=ENSG00000138759.19|-10:0.0|50:-0.0
chr4	78318903	1048892	T	G	.	.	ALLELEID=1037509;CLNDN=not_provided;CLNDISDB=MedGen:CN517202;CLNHGVS=NC_000004.12:g.78318903T>G;CLNREVSTAT=no_assertion_criteria_provided;CLNSIG=Uncertain_significance;CLNVC=single_nucleotide_variant;CLNVCSO=SO:0001483;GENEINFO=FRAS1:80144;MC=SO:0001583|missense_variant;ORIGIN=0;Pangolin=ENSG00000138759.19|0:0.0|7:-0.0
chr4	78318981	349692	G	A	.	.	AF_ESP=0.00049;AF_EXAC=0.00019;ALLELEID=295747;CLNDN=Fraser_syndrome_1;CLNDISDB=MONDO:MONDO:0054737,MedGen:C4551480,OMIM:219000;CLNHGVS=NC_000004.12:g.78318981G>A;CLNREVSTAT=criteria_provided,_single_submitter;CLNSIG=Uncertain_significance;CLNVC=single_nucleotide_variant;CLNVCSO=SO:0001483;CLNVI=Illumina_Clinical_Services_Laboratory,Illumina:659583;GENEINFO=FRAS1:80144;MC=SO:0001583|missense_variant;ORIGIN=1;RS=201740573;Pangolin=ENSG00000138759.19|5:0.02|-1:-0.0
chr4	78318986	1050651	G	A	.	.	ALLELEID=1037510;CLNDN=not_provided;CLNDISDB=MedGen:CN517202;CLNHGVS=NC_000004.12:g.78318986G>A;CLNREVSTAT=no_assertion_criteria_provided;CLNSIG=Uncertain_significance;CLNVC=single_nucleotide_variant;CLNVCSO=SO:0001483;GENEINFO=FRAS1:80144;MC=SO:0001583|missense_variant;ORIGIN=0;Pangolin=ENSG00000138759.19|-6:0.0|0:-0.46
chr4	78318986	349693	G	C	.	.	AF_ESP=8e-05;ALLELEID=294238;CLNDN=Fraser_syndrome_1;CLNDISDB=MONDO:MONDO:0054737,MedGen:C4551480,OMIM:219000;CLNHGVS=NC_000004.12:g.78318986G>C;CLNREVSTAT=criteria_provided,_single_submitter;CLNSIG=Uncertain_significance;CLNVC=single_nucleotide_variant;CLNVCSO=SO:0001483;CLNVI=Illumina_Clinical_Services_Laboratory,Illumina:824547;GENEINFO=FRAS1:80144;MC=SO:0001583|missense_variant;ORIGIN=1;RS=369605412;Pangolin=ENSG00000138759.19|-6:0.0|0:-0.47
chr4	78337723	349695	C	T	.	.	AF_EXAC=2e-05;ALLELEID=299489;CLNDN=Fraser_syndrome_1;CLNDISDB=MONDO:MONDO:0054737,MedGen:C4551480,OMIM:219000;CLNHGVS=NC_000004.12:g.78337723C>T;CLNREVSTAT=criteria_provided,_single_submitter;CLNSIG=Uncertain_significance;CLNVC=single_nucleotide_variant;CLNVCSO=SO:0001483;CLNVI=Illumina_Clinical_Services_Laboratory,Illumina:236253;GENEINFO=FRAS1:80144;MC=SO:0001819|synonymous_variant;ORIGIN=1;RS=776037240;Pangolin=ENSG00000138759.19|45:0.04|-49:-0.12
chr4	78337740	906237	A	T	.	.	ALLELEID=892242;CLNDN=Fraser_syndrome_1;CLNDISDB=MONDO:MONDO:0054737,MedGen:C4551480,OMIM:219000;CLNHGVS=NC_000004.12:g.78337740A>T;CLNREVSTAT=criteria_provided,_single_submitter;CLNSIG=Uncertain_significance;CLNVC=single_nucleotide_variant;CLNVCSO=SO:0001483;CLNVI=Illumina_Clinical_Services_Laboratory,Illumina:916803;GENEINFO=FRAS1:80144;MC=SO:0001583|missense_variant;ORIGIN=1;Pangolin=ENSG00000138759.19|28:0.03|-47:-0.0
chr4	78337770	906238	C	A	.	.	ALLELEID=892243;CLNDN=Fraser_syndrome_1;CLNDISDB=MONDO:MONDO:0054737,MedGen:C4551480,OMIM:219000;CLNHGVS=NC_000004.12:g.78337770C>A;CLNREVSTAT=criteria_provided,_single_submitter;CLNSIG=Uncertain_significance;CLNVC=single_nucleotide_variant;CLNVCSO=SO:0001483;CLNVI=Illumina_Clinical_Services_Laboratory,Illumina:918549;GENEINFO=FRAS1:80144;MC=SO:0001583|missense_variant;ORIGIN=1;Pangolin=ENSG00000138759.19|-2:0.0|47:-0.01
chr4	78363513	1050656	A	G	.	.	ALLELEID=1037511;CLNDN=not_provided;CLNDISDB=MedGen:CN517202;CLNHGVS=NC_000004.12:g.78363513A>G;CLNREVSTAT=no_assertion_criteria_provided;CLNSIG=Uncertain_significance;CLNVC=single_nucleotide_variant;CLNVCSO=SO:0001483;GENEINFO=FRAS1:80144;MC=SO:0001583|missense_variant;ORIGIN=0;Pangolin=ENSG00000138759.19|0:0.03|20:-0.0
chr4	78363523	349696	C	T	.	.	AF_EXAC=0.00016;ALLELEID=299498;CLNDN=Fraser_syndrome_1;CLNDISDB=MONDO:MONDO:0054737,MedGen:C4551480,OMIM:219000;CLNHGVS=NC_000004.12:g.78363523C>T;CLNREVSTAT=criteria_provided,_single_submitter;CLNSIG=Uncertain_significance;CLNVC=single_nucleotide_variant;CLNVCSO=SO:0001483;CLNVI=Illumina_Clinical_Services_Laboratory,Illumina:831272;GENEINFO=FRAS1:80144;MC=SO:0001819|synonymous_variant;ORIGIN=1;RS=756276943;Pangolin=ENSG00000138759.19|-10:0.0|-10:-0.0
chr4	78363580	424515	C	G	.	.	ALLELEID=406465;CLNDN=not_provided;CLNDISDB=MedGen:CN517202;CLNHGVS=NC_000004.12:g.78363580C>G;CLNREVSTAT=criteria_provided,_single_submitter;CLNSIG=Uncertain_significance;CLNVC=single_nucleotide_variant;CLNVCSO=SO:0001483;GENEINFO=FRAS1:80144;MC=SO:0001583|missense_variant;ORIGIN=1;RS=1064797014;Pangolin=ENSG00000138759.19|15:0.0|-4:-0.0
chr4	78363660	592044	GT	G	.	.	ALLELEID=583033;CLNDN=not_provided;CLNDISDB=MedGen:CN517202;CLNHGVS=NC_000004.12:g.78363661del;CLNREVSTAT=no_assertion_criteria_provided;CLNSIG=Uncertain_significance;CLNVC=Deletion;CLNVCSO=SO:0000159;GENEINFO=FRAS1:80144;MC=SO:0001587|nonsense;ORIGIN=1;RS=1560681144;Pangolin=ENSG00000138759.19|9:0.09|5:-0.11
chr4	78363930	349698	C	T	.	.	AF_ESP=0.00016;AF_EXAC=0.0006;AF_TGP=0.0002;ALLELEID=294240;CLNDN=Fraser_syndrome_1|not_provided;CLNDISDB=MONDO:MONDO:0054737,MedGen:C4551480,OMIM:219000|MedGen:CN517202;CLNHGVS=NC_000004.12:g.78363930C>T;CLNREVSTAT=criteria_provided,_conflicting_interpretations;CLNSIG=Conflicting_interpretations_of_pathogenicity;CLNSIGCONF=Likely_benign(1),Uncertain_significance(1);CLNVC=single_nucleotide_variant;CLNVCSO=SO:0001483;CLNVI=Illumina_Clinical_Services_Laboratory,Illumina:790602;GENEINFO=FRAS1:80144;MC=SO:0001819|synonymous_variant;ORIGIN=1;RS=149802708;Pangolin=ENSG00000138759.19|17:0.0|-22:-0.04
chr4	78363979	702716	G	A	.	.	AF_TGP=0.0012;ALLELEID=691607;CLNDN=Fraser_syndrome_1|not_provided;CLNDISDB=MONDO:MONDO:0054737,MedGen:C4551480,OMIM:219000|MedGen:CN517202;CLNHGVS=NC_000004.12:g.78363979G>A;CLNREVSTAT=criteria_provided,_conflicting_interpretations;CLNSIG=Conflicting_interpretations_of_pathogenicity;CLNSIGCONF=Likely_benign(1),Uncertain_significance(1);CLNVC=single_nucleotide_variant;CLNVCSO=SO:0001483;CLNVI=Illumina_Clinical_Services_Laboratory,Illumina:741329;GENEINFO=FRAS1:80144;MC=SO:0001583|missense_variant;ORIGIN=1;RS=377068014;Pangolin=ENSG00000138759.19|-4:0.0|31:-0.0
chr4	78369918	597377	G	C	.	.	AF_TGP=0.0002;ALLELEID=588438;CLNDN=not_provided;CLNDISDB=MedGen:CN517202;CLNHGVS=NC_000004.12:g.78369918G>C;CLNREVSTAT=criteria_provided,_single_submitter;CLNSIG=Uncertain_significance;CLNVC=single_nucleotide_variant;CLNVCSO=SO:0001483;GENEINFO=FRAS1:80144;MC=SO:0001583|missense_variant;ORIGIN=1;RS=200113218;Pangolin=ENSG00000138759.19|-45:0.0|-13:-0.0
chr4	78369933	349700	G	C	.	.	AF_TGP=0.0002;ALLELEID=299548;CLNDN=Fraser_syndrome_1;CLNDISDB=MONDO:MONDO:0054737,MedGen:C4551480,OMIM:219000;CLNHGVS=NC_000004.12:g.78369933G>C;CLNREVSTAT=criteria_provided,_single_submitter;CLNSIG=Uncertain_significance;CLNVC=single_nucleotide_variant;CLNVCSO=SO:0001483;CLNVI=Illumina_Clinical_Services_Laboratory,Illumina:682158;GENEINFO=FRAS1:80144;MC=SO:0001583|missense_variant;ORIGIN=1;RS=573458782;Pangolin=ENSG00000138759.19|-28:0.0|5:-0.0
chr4	78369950	727672	G	A	.	.	AF_ESP=0.00016;AF_EXAC=0.00022;AF_TGP=0.0008;ALLELEID=734726;CLNDN=Fraser_syndrome_1|not_provided;CLNDISDB=MONDO:MONDO:0054737,MedGen:C4551480,OMIM:219000|MedGen:CN517202;CLNHGVS=NC_000004.12:g.78369950G>A;CLNREVSTAT=criteria_provided,_conflicting_interpretations;CLNSIG=Conflicting_interpretations_of_pathogenicity;CLNSIGCONF=Benign(1),Uncertain_significance(1);CLNVC=single_nucleotide_variant;CLNVCSO=SO:0001483;CLNVI=Illumina_Clinical_Services_Laboratory,Illumina:873081;GENEINFO=FRAS1:80144;MC=SO:0001819|synonymous_variant;ORIGIN=1;RS=137923783;Pangolin=ENSG00000138759.19|-45:0.0|34:-0.02
chr4	78369961	907238	A	T	.	.	ALLELEID=892244;CLNDN=Fraser_syndrome_1;CLNDISDB=MONDO:MONDO:0054737,MedGen:C4551480,OMIM:219000;CLNHGVS=NC_000004.12:g.78369961A>T;CLNREVSTAT=criteria_provided,_single_submitter;CLNSIG=Uncertain_significance;CLNVC=single_nucleotide_variant;CLNVCSO=SO:0001483;CLNVI=Illumina_Clinical_Services_Laboratory,Illumina:1362141;GENEINFO=FRAS1:80144;MC=SO:0001583|missense_variant;ORIGIN=1;Pangolin=ENSG00000138759.19|17:0.0|23:-0.03
chr4	78369977	287339	G	A	.	.	AF_ESP=8e-05;AF_EXAC=8e-05;AF_TGP=0.0002;ALLELEID=271576;CLNDN=not_provided;CLNDISDB=MedGen:CN517202;CLNHGVS=NC_000004.12:g.78369977G>A;CLNREVSTAT=criteria_provided,_conflicting_interpretations;CLNSIG=Conflicting_interpretations_of_pathogenicity;CLNSIGCONF=Likely_benign(1),Uncertain_significance(1);CLNVC=single_nucleotide_variant;CLNVCSO=SO:0001483;GENEINFO=FRAS1:80144;MC=SO:0001819|synonymous_variant;ORIGIN=1;RS=144065807;Pangolin=ENSG00000138759.19|7:0.0|7:-0.0
chr4	78372713	907239	T	C	.	.	ALLELEID=895999;CLNDN=Fraser_syndrome_1;CLNDISDB=MONDO:MONDO:0054737,MedGen:C4551480,OMIM:219000;CLNHGVS=NC_000004.12:g.78372713T>C;CLNREVSTAT=criteria_provided,_single_submitter;CLNSIG=Uncertain_significance;CLNVC=single_nucleotide_variant;CLNVCSO=SO:0001483;CLNVI=Illumina_Clinical_Services_Laboratory,Illumina:795994;GENEINFO=FRAS1:80144;MC=SO:0001627|intron_variant;ORIGIN=1;Pangolin=ENSG00000138759.19|7:0.0|5:-0.15
chr4	78372782	907240	T	G	.	.	ALLELEID=892245;CLNDN=Fraser_syndrome_1;CLNDISDB=MONDO:MONDO:0054737,MedGen:C4551480,OMIM:219000;CLNHGVS=NC_000004.12:g.78372782T>G;CLNREVSTAT=criteria_provided,_single_submitter;CLNSIG=Uncertain_significance;CLNVC=single_nucleotide_variant;CLNVCSO=SO:0001483;CLNVI=Illumina_Clinical_Services_Laboratory,Illumina:723509;GENEINFO=FRAS1:80144;MC=SO:0001583|missense_variant;ORIGIN=1;Pangolin=ENSG00000138759.19|1:0.0|16:-0.0
chr4	78372783	907241	G	T	.	.	ALLELEID=892246;CLNDN=Fraser_syndrome_1;CLNDISDB=MONDO:MONDO:0054737,MedGen:C4551480,OMIM:219000;CLNHGVS=NC_000004.12:g.78372783G>T;CLNREVSTAT=criteria_provided,_single_submitter;CLNSIG=Uncertain_significance;CLNVC=single_nucleotide_variant;CLNVCSO=SO:0001483;CLNVI=Illumina_Clinical_Services_Laboratory,Illumina:723511;GENEINFO=FRAS1:80144;MC=SO:0001583|missense_variant;ORIGIN=1;Pangolin=ENSG00000138759.19|15:0.0|-9:-0.0
chr4	78372787	907242	A	G	.	.	ALLELEID=892247;CLNDN=Fraser_syndrome_1;CLNDISDB=MONDO:MONDO:0054737,MedGen:C4551480,OMIM:219000;CLNHGVS=NC_000004.12:g.78372787A>G;CLNREVSTAT=criteria_provided,_single_submitter;CLNSIG=Uncertain_significance;CLNVC=single_nucleotide_variant;CLNVCSO=SO:0001483;CLNVI=Illumina_Clinical_Services_Laboratory,Illumina:922973;GENEINFO=FRAS1:80144;MC=SO:0001583|missense_variant;ORIGIN=1;Pangolin=ENSG00000138759.19|11:0.0|11:-0.0
chr4	78372804	445365	G	A	.	.	AF_ESP=0.00105;AF_EXAC=0.00036;AF_TGP=0.001;ALLELEID=438637;CLNDN=Fraser_syndrome_1|not_provided;CLNDISDB=MONDO:MONDO:0054737,MedGen:C4551480,OMIM:219000|MedGen:CN517202;CLNHGVS=NC_000004.12:g.78372804G>A;CLNREVSTAT=criteria_provided,_conflicting_interpretations;CLNSIG=Conflicting_interpretations_of_pathogenicity;CLNSIGCONF=Likely_benign(1),Uncertain_significance(2);CLNVC=single_nucleotide_variant;CLNVCSO=SO:0001483;CLNVI=Illumina_Clinical_Services_Laboratory,Illumina:485333;GENEINFO=FRAS1:80144;MC=SO:0001583|missense_variant;ORIGIN=1;RS=111554790;Pangolin=ENSG00000138759.19|-6:0.0|36:-0.0
chr4	78372867	286423	G	A	.	.	AF_ESP=0.00074;AF_TGP=0.0004;ALLELEID=270660;CLNDN=Fraser_syndrome_1|not_provided;CLNDISDB=MONDO:MONDO:0054737,MedGen:C4551480,OMIM:219000|MedGen:CN517202;CLNHGVS=NC_000004.12:g.78372867G>A;CLNREVSTAT=criteria_provided,_multiple_submitters,_no_conflicts;CLNSIG=Uncertain_significance;CLNVC=single_nucleotide_variant;CLNVCSO=SO:0001483;CLNVI=Illumina_Clinical_Services_Laboratory,Illumina:822181;GENEINFO=FRAS1:80144;MC=SO:0001627|intron_variant;ORIGIN=1;RS=148841455;Pangolin=ENSG00000138759.19|-9:0.0|-5:-0.0
chr4	78374148	349701	T	C	.	.	ALLELEID=294241;CLNDN=Fraser_syndrome_1;CLNDISDB=MONDO:MONDO:0054737,MedGen:C4551480,OMIM:219000;CLNHGVS=NC_000004.12:g.78374148T>C;CLNREVSTAT=criteria_provided,_single_submitter;CLNSIG=Uncertain_significance;CLNVC=single_nucleotide_variant;CLNVCSO=SO:0001483;CLNVI=Illumina_Clinical_Services_Laboratory,Illumina:627993;GENEINFO=FRAS1:80144;MC=SO:0001819|synonymous_variant;ORIGIN=1;RS=886059631;Pangolin=ENSG00000138759.19|-37:0.01|-7:-0.0
chr4	78374158	290048	C	T	.	.	AF_ESP=0.00099;AF_EXAC=0.00079;ALLELEID=274285;CLNDN=Fraser_syndrome_1|not_provided;CLNDISDB=MONDO:MONDO:0054737,MedGen:C4551480,OMIM:219000|MedGen:CN517202;CLNHGVS=NC_000004.12:g.78374158C>T;CLNREVSTAT=criteria_provided,_multiple_submitters,_no_conflicts;CLNSIG=Uncertain_significance;CLNVC=single_nucleotide_variant;CLNVCSO=SO:0001483;CLNVI=Illumina_Clinical_Services_Laboratory,Illumina:702385;GENEINFO=FRAS1:80144;MC=SO:0001583|missense_variant;ORIGIN=1;RS=200292361;Pangolin=ENSG00000138759.19|-1:0.0|-47:-0.02
chr4	78374228	349704	A	G	.	.	ALLELEID=294242;CLNDN=Fraser_syndrome_1;CLNDISDB=MONDO:MONDO:0054737,MedGen:C4551480,OMIM:219000;CLNHGVS=NC_000004.12:g.78374228A>G;CLNREVSTAT=criteria_provided,_single_submitter;CLNSIG=Uncertain_significance;CLNVC=single_nucleotide_variant;CLNVCSO=SO:0001483;CLNVI=Illumina_Clinical_Services_Laboratory,Illumina:824686;GENEINFO=FRAS1:80144;MC=SO:0001583|missense_variant;ORIGIN=1;RS=886059632;Pangolin=ENSG00000138759.19|-1:0.0|23:-0.08
chr4	78375729	349705	T	C	.	.	AF_EXAC=0.00013;ALLELEID=294250;CLNDN=Fraser_syndrome_1;CLNDISDB=MONDO:MONDO:0054737,MedGen:C4551480,OMIM:219000;CLNHGVS=NC_000004.12:g.78375729T>C;CLNREVSTAT=criteria_provided,_single_submitter;CLNSIG=Uncertain_significance;CLNVC=single_nucleotide_variant;CLNVCSO=SO:0001483;CLNVI=Illumina_Clinical_Services_Laboratory,Illumina:139026;GENEINFO=FRAS1:80144;MC=SO:0001627|intron_variant;ORIGIN=1;RS=776449329;Pangolin=ENSG00000138759.19|10:0.02|10:-0.02
chr4	78375744	905780	C	A	.	.	ALLELEID=892248;CLNDN=Fraser_syndrome_1;CLNDISDB=MONDO:MONDO:0054737,MedGen:C4551480,OMIM:219000;CLNHGVS=NC_000004.12:g.78375744C>A;CLNREVSTAT=criteria_provided,_single_submitter;CLNSIG=Uncertain_significance;CLNVC=single_nucleotide_variant;CLNVCSO=SO:0001483;CLNVI=Illumina_Clinical_Services_Laboratory,Illumina:784721;GENEINFO=FRAS1:80144;MC=SO:0001583|missense_variant;ORIGIN=1;Pangolin=ENSG00000138759.19|-23:0.0|-5:-0.03
chr4	78375778	649233	G	T	.	.	AF_EXAC=3e-05;ALLELEID=632460;CLNDN=not_provided;CLNDISDB=MedGen:CN517202;CLNHGVS=NC_000004.12:g.78375778G>T;CLNREVSTAT=criteria_provided,_single_submitter;CLNSIG=Uncertain_significance;CLNVC=single_nucleotide_variant;CLNVCSO=SO:0001483;GENEINFO=FRAS1:80144;MC=SO:0001583|missense_variant;ORIGIN=1;RS=779286671;Pangolin=ENSG00000138759.19|-1:0.0|-39:-0.13
chr4	78375873	349706	T	C	.	.	AF_EXAC=1e-05;ALLELEID=299553;CLNDN=Fraser_syndrome_1;CLNDISDB=MONDO:MONDO:0054737,MedGen:C4551480,OMIM:219000;CLNHGVS=NC_000004.12:g.78375873T>C;CLNREVSTAT=criteria_provided,_single_submitter;CLNSIG=Uncertain_significance;CLNVC=single_nucleotide_variant;CLNVCSO=SO:0001483;CLNVI=Illumina_Clinical_Services_Laboratory,Illumina:832140;GENEINFO=FRAS1:80144;MC=SO:0001583|missense_variant;ORIGIN=1;RS=765732994;Pangolin=ENSG00000138759.19|6:0.05|0:-0.0
chr4	78379956	285036	G	A	.	.	AF_EXAC=1e-05;ALLELEID=269273;CLNDN=not_provided;CLNDISDB=MedGen:CN517202;CLNHGVS=NC_000004.12:g.78379956G>A;CLNREVSTAT=criteria_provided,_single_submitter;CLNSIG=Uncertain_significance;CLNVC=single_nucleotide_variant;CLNVCSO=SO:0001483;GENEINFO=FRAS1:80144;MC=SO:0001583|missense_variant;ORIGIN=1;RS=746130442;Pangolin=ENSG00000138759.19|40:0.0|40:-0.0
chr4	78379962	905781	A	C	.	.	ALLELEID=892249;CLNDN=Fraser_syndrome_1;CLNDISDB=MONDO:MONDO:0054737,MedGen:C4551480,OMIM:219000;CLNHGVS=NC_000004.12:g.78379962A>C;CLNREVSTAT=criteria_provided,_single_submitter;CLNSIG=Uncertain_significance;CLNVC=single_nucleotide_variant;CLNVCSO=SO:0001483;CLNVI=Illumina_Clinical_Services_Laboratory,Illumina:846204;GENEINFO=FRAS1:80144;MC=SO:0001583|missense_variant;ORIGIN=1;Pangolin=ENSG00000138759.19|2:0.0|34:-0.04
chr4	78384062	905782	A	G	.	.	ALLELEID=892250;CLNDN=Fraser_syndrome_1;CLNDISDB=MONDO:MONDO:0054737,MedGen:C4551480,OMIM:219000;CLNHGVS=NC_000004.12:g.78384062A>G;CLNREVSTAT=criteria_provided,_single_submitter;CLNSIG=Uncertain_significance;CLNVC=single_nucleotide_variant;CLNVCSO=SO:0001483;CLNVI=Illumina_Clinical_Services_Laboratory,Illumina:1385792;GENEINFO=FRAS1:80144;MC=SO:0001819|synonymous_variant;ORIGIN=1;Pangolin=ENSG00000138759.19|1:0.01|-3:-0.02
chr4	78384155	905783	G	A	.	.	ALLELEID=896000;CLNDN=Fraser_syndrome_1;CLNDISDB=MONDO:MONDO:0054737,MedGen:C4551480,OMIM:219000;CLNHGVS=NC_000004.12:g.78384155G>A;CLNREVSTAT=criteria_provided,_single_submitter;CLNSIG=Uncertain_significance;CLNVC=single_nucleotide_variant;CLNVCSO=SO:0001483;CLNVI=Illumina_Clinical_Services_Laboratory,Illumina:264962;GENEINFO=FRAS1:80144;MC=SO:0001627|intron_variant;ORIGIN=1;Pangolin=ENSG00000138759.19|-12:0.01|-9:-0.0
chr4	78387366	723430	A	C	.	.	AF_EXAC=3e-05;ALLELEID=743995;CLNDN=Fraser_syndrome_1|not_provided;CLNDISDB=MONDO:MONDO:0054737,MedGen:C4551480,OMIM:219000|MedGen:CN517202;CLNHGVS=NC_000004.12:g.78387366A>C;CLNREVSTAT=criteria_provided,_conflicting_interpretations;CLNSIG=Conflicting_interpretations_of_pathogenicity;CLNSIGCONF=Likely_benign(1),Uncertain_significance(1);CLNVC=single_nucleotide_variant;CLNVCSO=SO:0001483;CLNVI=Illumina_Clinical_Services_Laboratory,Illumina:760787;GENEINFO=FRAS1:80144;MC=SO:0001627|intron_variant;ORIGIN=1;RS=763538373;Pangolin=ENSG00000138759.19|9:0.0|9:-0.0
chr4	78387512	196187	T	A	.	.	AF_ESP=8e-05;AF_EXAC=2e-05;ALLELEID=193348;CLNDN=not_provided;CLNDISDB=MedGen:CN517202;CLNHGVS=NC_000004.12:g.78387512T>A;CLNREVSTAT=criteria_provided,_single_submitter;CLNSIG=Uncertain_significance;CLNVC=single_nucleotide_variant;CLNVCSO=SO:0001483;GENEINFO=FRAS1:80144;MC=SO:0001583|missense_variant;ORIGIN=1;RS=372363321;Pangolin=ENSG00000138759.19|2:0.0|16:-0.0
chr4	78387550	906289	C	G	.	.	ALLELEID=892251;CLNDN=Fraser_syndrome_1;CLNDISDB=MONDO:MONDO:0054737,MedGen:C4551480,OMIM:219000;CLNHGVS=NC_000004.12:g.78387550C>G;CLNREVSTAT=criteria_provided,_single_submitter;CLNSIG=Uncertain_significance;CLNVC=single_nucleotide_variant;CLNVCSO=SO:0001483;CLNVI=Illumina_Clinical_Services_Laboratory,Illumina:1409170;GENEINFO=FRAS1:80144;MC=SO:0001583|missense_variant;ORIGIN=1;Pangolin=ENSG00000138759.19|-1:0.0|17:-0.0
chr4	78387599	906290	T	C	.	.	ALLELEID=892252;CLNDN=Fraser_syndrome_1;CLNDISDB=MONDO:MONDO:0054737,MedGen:C4551480,OMIM:219000;CLNHGVS=NC_000004.12:g.78387599T>C;CLNREVSTAT=criteria_provided,_single_submitter;CLNSIG=Uncertain_significance;CLNVC=single_nucleotide_variant;CLNVCSO=SO:0001483;CLNVI=Illumina_Clinical_Services_Laboratory,Illumina:904578;GENEINFO=FRAS1:80144;MC=SO:0001819|synonymous_variant;ORIGIN=1;Pangolin=ENSG00000138759.19|-32:0.0|38:-0.0
chr4	78387611	497891	T	A	.	.	ALLELEID=489315;CLNDN=not_provided;CLNDISDB=MedGen:CN517202;CLNHGVS=NC_000004.12:g.78387611T>A;CLNREVSTAT=criteria_provided,_single_submitter;CLNSIG=Uncertain_significance;CLNVC=single_nucleotide_variant;CLNVCSO=SO:0001483;GENEINFO=FRAS1:80144;MC=SO:0001819|synonymous_variant;ORIGIN=1;RS=1553953731;Pangolin=ENSG00000138759.19|-44:0.0|26:-0.0
chr4	78400744	906291	G	A	.	.	ALLELEID=892253;CLNDN=Fraser_syndrome_1;CLNDISDB=MONDO:MONDO:0054737,MedGen:C4551480,OMIM:219000;CLNHGVS=NC_000004.12:g.78400744G>A;CLNREVSTAT=criteria_provided,_single_submitter;CLNSIG=Uncertain_significance;CLNVC=single_nucleotide_variant;CLNVCSO=SO:0001483;CLNVI=Illumina_Clinical_Services_Laboratory,Illumina:1660027;GENEINFO=FRAS1:80144;MC=SO:0001583|missense_variant;ORIGIN=1;Pangolin=ENSG00000138759.19|-10:0.0|-10:-0.0
chr4	78400767	349708	A	G	.	.	AF_EXAC=1e-05;ALLELEID=299554;CLNDN=Fraser_syndrome_1;CLNDISDB=MONDO:MONDO:0054737,MedGen:C4551480,OMIM:219000;CLNHGVS=NC_000004.12:g.78400767A>G;CLNREVSTAT=criteria_provided,_single_submitter;CLNSIG=Uncertain_significance;CLNVC=single_nucleotide_variant;CLNVCSO=SO:0001483;CLNVI=Illumina_Clinical_Services_Laboratory,Illumina:708337;GENEINFO=FRAS1:80144;MC=SO:0001583|missense_variant;ORIGIN=1;RS=765572525;Pangolin=ENSG00000138759.19|-33:0.01|-25:-0.0
chr4	78400777	906292	T	C	.	.	ALLELEID=892254;CLNDN=Fraser_syndrome_1;CLNDISDB=MONDO:MONDO:0054737,MedGen:C4551480,OMIM:219000;CLNHGVS=NC_000004.12:g.78400777T>C;CLNREVSTAT=criteria_provided,_single_submitter;CLNSIG=Uncertain_significance;CLNVC=single_nucleotide_variant;CLNVCSO=SO:0001483;CLNVI=Illumina_Clinical_Services_Laboratory,Illumina:665805;GENEINFO=FRAS1:80144;MC=SO:0001583|missense_variant;ORIGIN=1;Pangolin=ENSG00000138759.19|-43:0.0|-43:-0.01
chr4	78400853	435257	C	T	.	.	AF_ESP=0.00091;AF_EXAC=0.00064;AF_TGP=0.0002;ALLELEID=428321;CLNDN=Fraser_syndrome_1|not_specified|not_provided;CLNDISDB=MONDO:MONDO:0054737,MedGen:C4551480,OMIM:219000|MedGen:CN169374|MedGen:CN517202;CLNHGVS=NC_000004.12:g.78400853C>T;CLNREVSTAT=criteria_provided,_conflicting_interpretations;CLNSIG=Conflicting_interpretations_of_pathogenicity;CLNSIGCONF=Likely_benign(1),Uncertain_significance(2);CLNVC=single_nucleotide_variant;CLNVCSO=SO:0001483;CLNVI=Illumina_Clinical_Services_Laboratory,Illumina:104457;GENEINFO=FRAS1:80144;MC=SO:0001819|synonymous_variant;ORIGIN=1;RS=79869130;Pangolin=ENSG00000138759.19|34:0.0|34:-0.01
chr4	78407692	907298	G	T	.	.	ALLELEID=892255;CLNDN=Fraser_syndrome_1;CLNDISDB=MONDO:MONDO:0054737,MedGen:C4551480,OMIM:219000;CLNHGVS=NC_000004.12:g.78407692G>T;CLNREVSTAT=criteria_provided,_single_submitter;CLNSIG=Uncertain_significance;CLNVC=single_nucleotide_variant;CLNVCSO=SO:0001483;CLNVI=Illumina_Clinical_Services_Laboratory,Illumina:273621;GENEINFO=FRAS1:80144;MC=SO:0001583|missense_variant;ORIGIN=1;Pangolin=ENSG00000138759.19|-29:0.01|-29:-0.01
chr4	78407693	349709	C	T	.	.	AF_ESP=0.00104;AF_EXAC=0.00114;AF_TGP=0.0002;ALLELEID=299500;CLNDN=Fraser_syndrome_1|not_provided;CLNDISDB=MONDO:MONDO:0054737,MedGen:C4551480,OMIM:219000|MedGen:CN517202;CLNHGVS=NC_000004.12:g.78407693C>T;CLNREVSTAT=criteria_provided,_conflicting_interpretations;CLNSIG=Conflicting_interpretations_of_pathogenicity;CLNSIGCONF=Benign(1),Uncertain_significance(1);CLNVC=single_nucleotide_variant;CLNVCSO=SO:0001483;CLNVI=Illumina_Clinical_Services_Laboratory,Illumina:273627;GENEINFO=FRAS1:80144;MC=SO:0001583|missense_variant;ORIGIN=1;RS=201864889;Pangolin=ENSG00000138759.19|48:0.0|-30:-0.03
chr4	78407714	349710	G	C	.	.	AF_ESP=0.00024;AF_TGP=0.0004;ALLELEID=294251;CLNDN=Fraser_syndrome_1;CLNDISDB=MONDO:MONDO:0054737,MedGen:C4551480,OMIM:219000;CLNHGVS=NC_000004.12:g.78407714G>C;CLNREVSTAT=criteria_provided,_single_submitter;CLNSIG=Uncertain_significance;CLNVC=single_nucleotide_variant;CLNVCSO=SO:0001483;CLNVI=Illumina_Clinical_Services_Laboratory,Illumina:304536;GENEINFO=FRAS1:80144;MC=SO:0001583|missense_variant;ORIGIN=1;RS=376487875;Pangolin=ENSG00000138759.19|-18:0.0|-46:-0.0
chr4	78407788	907299	G	A	.	.	ALLELEID=892256;CLNDN=Fraser_syndrome_1;CLNDISDB=MONDO:MONDO:0054737,MedGen:C4551480,OMIM:219000;CLNHGVS=NC_000004.12:g.78407788G>A;CLNREVSTAT=criteria_provided,_single_submitter;CLNSIG=Uncertain_significance;CLNVC=single_nucleotide_variant;CLNVCSO=SO:0001483;CLNVI=Illumina_Clinical_Services_Laboratory,Illumina:704495;GENEINFO=FRAS1:80144;MC=SO:0001583|missense_variant;ORIGIN=1;Pangolin=ENSG00000138759.19|4:0.0|-18:-0.0
chr4	78407806	429258	G	A	.	.	AF_ESP=8e-05;AF_EXAC=6e-05;ALLELEID=421498;CLNDN=not_provided;CLNDISDB=MedGen:CN517202;CLNHGVS=NC_000004.12:g.78407806G>A;CLNREVSTAT=criteria_provided,_single_submitter;CLNSIG=Uncertain_significance;CLNVC=single_nucleotide_variant;CLNVCSO=SO:0001483;GENEINFO=FRAS1:80144;MC=SO:0001583|missense_variant;ORIGIN=1;RS=373089932;Pangolin=ENSG00000138759.19|35:0.0|35:-0.01
chr4	78407824	289623	G	A	.	.	AF_ESP=0.00016;AF_EXAC=3e-05;ALLELEID=273860;CLNDN=not_provided;CLNDISDB=MedGen:CN517202;CLNHGVS=NC_000004.12:g.78407824G>A;CLNREVSTAT=criteria_provided,_single_submitter;CLNSIG=Uncertain_significance;CLNVC=single_nucleotide_variant;CLNVCSO=SO:0001483;GENEINFO=FRAS1:80144;MC=SO:0001583|missense_variant;ORIGIN=1;RS=371136161;Pangolin=ENSG00000138759.19|17:0.01|-25:-0.0
chr4	78413006	707099	G	T	.	.	AF_ESP=0.00049;AF_EXAC=0.00035;ALLELEID=691612;CLNDN=Fraser_syndrome_1|not_provided;CLNDISDB=MONDO:MONDO:0054737,MedGen:C4551480,OMIM:219000|MedGen:CN517202;CLNHGVS=NC_000004.12:g.78413006G>T;CLNREVSTAT=criteria_provided,_conflicting_interpretations;CLNSIG=Conflicting_interpretations_of_pathogenicity;CLNSIGCONF=Likely_benign(1),Uncertain_significance(1);CLNVC=single_nucleotide_variant;CLNVCSO=SO:0001483;CLNVI=Illumina_Clinical_Services_Laboratory,Illumina:232467;GENEINFO=FRAS1:80144;MC=SO:0001583|missense_variant;ORIGIN=1;RS=201131604;Pangolin=ENSG00000138759.19|-29:0.0|-37:-0.01
chr4	78413024	349711	C	T	.	.	AF_ESP=0.00073;AF_EXAC=0.00039;ALLELEID=294259;CLNDN=Fraser_syndrome_1|not_provided;CLNDISDB=MONDO:MONDO:0054737,MedGen:C4551480,OMIM:219000|MedGen:CN517202;CLNHGVS=NC_000004.12:g.78413024C>T;CLNREVSTAT=criteria_provided,_multiple_submitters,_no_conflicts;CLNSIG=Uncertain_significance;CLNVC=single_nucleotide_variant;CLNVCSO=SO:0001483;CLNVI=Illumina_Clinical_Services_Laboratory,Illumina:272063;GENEINFO=FRAS1:80144;MC=SO:0001583|missense_variant;ORIGIN=1;RS=201693179;Pangolin=ENSG00000138759.19|14:0.0|-47:-0.0
chr4	78413025	289286	G	C	.	.	AF_ESP=0.00032;ALLELEID=273523;CLNDN=not_provided;CLNDISDB=MedGen:CN517202;CLNHGVS=NC_000004.12:g.78413025G>C;CLNREVSTAT=criteria_provided,_single_submitter;CLNSIG=Uncertain_significance;CLNVC=single_nucleotide_variant;CLNVCSO=SO:0001483;GENEINFO=FRAS1:80144;MC=SO:0001819|synonymous_variant;ORIGIN=1;RS=375417798;Pangolin=ENSG00000138759.19|13:0.0|32:-0.0
chr4	78413027	907300	T	C	.	.	ALLELEID=892257;CLNDN=Fraser_syndrome_1;CLNDISDB=MONDO:MONDO:0054737,MedGen:C4551480,OMIM:219000;CLNHGVS=NC_000004.12:g.78413027T>C;CLNREVSTAT=criteria_provided,_single_submitter;CLNSIG=Uncertain_significance;CLNVC=single_nucleotide_variant;CLNVCSO=SO:0001483;CLNVI=Illumina_Clinical_Services_Laboratory,Illumina:916529;GENEINFO=FRAS1:80144;MC=SO:0001583|missense_variant;ORIGIN=1;Pangolin=ENSG00000138759.19|-50:0.0|11:-0.0
chr4	78413046	992293	A	C	.	.	ALLELEID=980231;CLNDN=not_provided;CLNDISDB=MedGen:CN517202;CLNHGVS=NC_000004.12:g.78413046A>C;CLNREVSTAT=criteria_provided,_single_submitter;CLNSIG=Uncertain_significance;CLNVC=single_nucleotide_variant;CLNVCSO=SO:0001483;GENEINFO=FRAS1:80144;MC=SO:0001583|missense_variant;ORIGIN=1;Pangolin=ENSG00000138759.19|39:0.02|43:-0.0
chr4	78421877	349712	C	T	.	.	AF_EXAC=2e-05;ALLELEID=294260;CLNDN=Fraser_syndrome_1;CLNDISDB=MONDO:MONDO:0054737,MedGen:C4551480,OMIM:219000;CLNHGVS=NC_000004.12:g.78421877C>T;CLNREVSTAT=criteria_provided,_single_submitter;CLNSIG=Uncertain_significance;CLNVC=single_nucleotide_variant;CLNVCSO=SO:0001483;CLNVI=Illumina_Clinical_Services_Laboratory,Illumina:552537;GENEINFO=FRAS1:80144;MC=SO:0001583|missense_variant;ORIGIN=1;RS=761970312;Pangolin=ENSG00000138759.19|-15:0.0|-14:-0.03
chr4	78421879	349713	G	A	.	.	AF_EXAC=1e-05;ALLELEID=299502;CLNDN=Fraser_syndrome_1|not_provided;CLNDISDB=MONDO:MONDO:0054737,MedGen:C4551480,OMIM:219000|MedGen:CN517202;CLNHGVS=NC_000004.12:g.78421879G>A;CLNREVSTAT=criteria_provided,_conflicting_interpretations;CLNSIG=Conflicting_interpretations_of_pathogenicity;CLNSIGCONF=Likely_benign(1),Uncertain_significance(1);CLNVC=single_nucleotide_variant;CLNVCSO=SO:0001483;CLNVI=Illumina_Clinical_Services_Laboratory,Illumina:821939;GENEINFO=FRAS1:80144;MC=SO:0001819|synonymous_variant;ORIGIN=1;RS=773736914;Pangolin=ENSG00000138759.19|-16:0.0|-16:-0.02
chr4	78421900	976636	C	G	.	.	ALLELEID=892258;CLNDN=Fraser_syndrome_1;CLNDISDB=MONDO:MONDO:0054737,MedGen:C4551480,OMIM:219000;CLNHGVS=NC_000004.12:g.78421900C>G;CLNREVSTAT=criteria_provided,_single_submitter;CLNSIG=Uncertain_significance;CLNVC=single_nucleotide_variant;CLNVCSO=SO:0001483;CLNVI=Illumina_Clinical_Services_Laboratory,Illumina:943386;GENEINFO=FRAS1:80144;MC=SO:0001583|missense_variant;ORIGIN=1;Pangolin=ENSG00000138759.19|36:0.0|-37:-0.01
chr4	78421901	196928	C	T	.	.	AF_ESP=0.00193;AF_EXAC=0.00244;AF_TGP=0.0014;ALLELEID=194089;CLNDN=Fraser_syndrome_1|not_provided;CLNDISDB=MONDO:MONDO:0054737,MedGen:C4551480,OMIM:219000|MedGen:CN517202;CLNHGVS=NC_000004.12:g.78421901C>T;CLNREVSTAT=criteria_provided,_conflicting_interpretations;CLNSIG=Conflicting_interpretations_of_pathogenicity;CLNSIGCONF=Likely_benign(2),Uncertain_significance(2);CLNVC=single_nucleotide_variant;CLNVCSO=SO:0001483;CLNVI=Illumina_Clinical_Services_Laboratory,Illumina:558157;GENEINFO=FRAS1:80144;MC=SO:0001583|missense_variant;ORIGIN=1;RS=1872267;Pangolin=ENSG00000138759.19|-39:0.0|-38:-0.04
chr4	78421902	976637	G	A	.	.	ALLELEID=892259;CLNDN=Fraser_syndrome_1;CLNDISDB=MONDO:MONDO:0054737,MedGen:C4551480,OMIM:219000;CLNHGVS=NC_000004.12:g.78421902G>A;CLNREVSTAT=criteria_provided,_single_submitter;CLNSIG=Uncertain_significance;CLNVC=single_nucleotide_variant;CLNVCSO=SO:0001483;CLNVI=Illumina_Clinical_Services_Laboratory,Illumina:935150;GENEINFO=FRAS1:80144;MC=SO:0001583|missense_variant;ORIGIN=1;Pangolin=ENSG00000138759.19|-39:0.01|0:-0.01
chr4	78421956	349714	C	T	.	.	AF_ESP=0.00048;AF_EXAC=0.00042;AF_TGP=0.0006;ALLELEID=295759;CLNDN=Fraser_syndrome_1;CLNDISDB=MONDO:MONDO:0054737,MedGen:C4551480,OMIM:219000;CLNHGVS=NC_000004.12:g.78421956C>T;CLNREVSTAT=criteria_provided,_single_submitter;CLNSIG=Uncertain_significance;CLNVC=single_nucleotide_variant;CLNVCSO=SO:0001483;CLNVI=Illumina_Clinical_Services_Laboratory,Illumina:240540;GENEINFO=FRAS1:80144;MC=SO:0001583|missense_variant;ORIGIN=1;RS=201675499;Pangolin=ENSG00000138759.19|44:0.0|44:-0.0
chr4	78421970	349715	C	T	.	.	AF_ESP=0.00329;AF_EXAC=0.00228;AF_TGP=0.0004;ALLELEID=295760;CLNDN=Fraser_syndrome_1|not_provided;CLNDISDB=MONDO:MONDO:0054737,MedGen:C4551480,OMIM:219000|MedGen:CN517202;CLNHGVS=NC_000004.12:g.78421970C>T;CLNREVSTAT=criteria_provided,_conflicting_interpretations;CLNSIG=Conflicting_interpretations_of_pathogenicity;CLNSIGCONF=Likely_benign(2),Uncertain_significance(3);CLNVC=single_nucleotide_variant;CLNVCSO=SO:0001483;CLNVI=Illumina_Clinical_Services_Laboratory,Illumina:127318;GENEINFO=FRAS1:80144;MC=SO:0001583|missense_variant;ORIGIN=1;RS=148663672;Pangolin=ENSG00000138759.19|-8:0.0|30:-0.01
chr4	78422005	349716	T	C	.	.	AF_EXAC=0.00012;AF_TGP=0.0012;ALLELEID=299503;CLNDN=Fraser_syndrome_1;CLNDISDB=MONDO:MONDO:0054737,MedGen:C4551480,OMIM:219000;CLNHGVS=NC_000004.12:g.78422005T>C;CLNREVSTAT=criteria_provided,_single_submitter;CLNSIG=Uncertain_significance;CLNVC=single_nucleotide_variant;CLNVCSO=SO:0001483;CLNVI=Illumina_Clinical_Services_Laboratory,Illumina:563801;GENEINFO=FRAS1:80144;MC=SO:0001627|intron_variant;ORIGIN=1;RS=76993002;Pangolin=ENSG00000138759.19|-5:0.01|-29:-0.0
chr4	78424379	905843	C	T	.	.	ALLELEID=695245;CLNDN=Fraser_syndrome_1|not_provided;CLNDISDB=MONDO:MONDO:0054737,MedGen:C4551480,OMIM:219000|MedGen:CN517202;CLNHGVS=NC_000004.12:g.78424379C>T;CLNREVSTAT=criteria_provided,_conflicting_interpretations;CLNSIG=Conflicting_interpretations_of_pathogenicity;CLNSIGCONF=Likely_benign(1),Uncertain_significance(1);CLNVC=single_nucleotide_variant;CLNVCSO=SO:0001483;CLNVI=Illumina_Clinical_Services_Laboratory,Illumina:845969;GENEINFO=FRAS1:80144;MC=SO:0001627|intron_variant;ORIGIN=1;Pangolin=ENSG00000138759.19|41:0.02|-27:-0.0
chr4	78424391	349717	T	C	.	.	AF_ESP=9e-05;AF_EXAC=0.00021;ALLELEID=294263;CLNDN=Fraser_syndrome_1;CLNDISDB=MONDO:MONDO:0054737,MedGen:C4551480,OMIM:219000;CLNHGVS=NC_000004.12:g.78424391T>C;CLNREVSTAT=criteria_provided,_single_submitter;CLNSIG=Uncertain_significance;CLNVC=single_nucleotide_variant;CLNVCSO=SO:0001483;CLNVI=Illumina_Clinical_Services_Laboratory,Illumina:441704;GENEINFO=FRAS1:80144;MC=SO:0001583|missense_variant;ORIGIN=1;RS=376814395;Pangolin=ENSG00000138759.19|6:0.0|29:-0.01
chr4	78429112	196986	A	T	.	.	AF_EXAC=4e-05;AF_TGP=0.0002;ALLELEID=194147;CLNDN=not_provided;CLNDISDB=MedGen:CN517202;CLNHGVS=NC_000004.12:g.78429112A>T;CLNREVSTAT=criteria_provided,_single_submitter;CLNSIG=Uncertain_significance;CLNVC=single_nucleotide_variant;CLNVCSO=SO:0001483;GENEINFO=FRAS1:80144;MC=SO:0001583|missense_variant;ORIGIN=1;RS=183594682;Pangolin=ENSG00000138759.19|-11:0.02|-11:-0.01
chr4	78429120	349718	G	A	.	.	AF_ESP=0.00016;AF_EXAC=8e-05;ALLELEID=295761;CLNDN=Fraser_syndrome_1;CLNDISDB=MONDO:MONDO:0054737,MedGen:C4551480,OMIM:219000;CLNHGVS=NC_000004.12:g.78429120G>A;CLNREVSTAT=criteria_provided,_single_submitter;CLNSIG=Uncertain_significance;CLNVC=single_nucleotide_variant;CLNVCSO=SO:0001483;CLNVI=Illumina_Clinical_Services_Laboratory,Illumina:479448;GENEINFO=FRAS1:80144;MC=SO:0001819|synonymous_variant;ORIGIN=1;RS=373137263;Pangolin=ENSG00000138759.19|33:0.01|-25:-0.06
chr4	78429191	905844	G	A	.	.	ALLELEID=892260;CLNDN=Fraser_syndrome_1;CLNDISDB=MONDO:MONDO:0054737,MedGen:C4551480,OMIM:219000;CLNHGVS=NC_000004.12:g.78429191G>A;CLNREVSTAT=criteria_provided,_single_submitter;CLNSIG=Uncertain_significance;CLNVC=single_nucleotide_variant;CLNVCSO=SO:0001483;CLNVI=Illumina_Clinical_Services_Laboratory,Illumina:292970;GENEINFO=FRAS1:80144;MC=SO:0001583|missense_variant;ORIGIN=1;Pangolin=ENSG00000138759.19|35:0.01|-38:-0.0
chr4	78430305	289295	A	G	.	.	ALLELEID=273532;CLNDN=not_provided;CLNDISDB=MedGen:CN517202;CLNHGVS=NC_000004.12:g.78430305A>G;CLNREVSTAT=criteria_provided,_single_submitter;CLNSIG=Uncertain_significance;CLNVC=single_nucleotide_variant;CLNVCSO=SO:0001483;GENEINFO=FRAS1:80144;MC=SO:0001819|synonymous_variant;ORIGIN=1;RS=886044144;Pangolin=ENSG00000138759.19|-13:0.01|-13:-0.01
chr4	78430322	905845	C	T	.	.	ALLELEID=892261;CLNDN=Fraser_syndrome_1;CLNDISDB=MONDO:MONDO:0054737,MedGen:C4551480,OMIM:219000;CLNHGVS=NC_000004.12:g.78430322C>T;CLNREVSTAT=criteria_provided,_single_submitter;CLNSIG=Uncertain_significance;CLNVC=single_nucleotide_variant;CLNVCSO=SO:0001483;CLNVI=Illumina_Clinical_Services_Laboratory,Illumina:1366239;GENEINFO=FRAS1:80144;MC=SO:0001583|missense_variant;ORIGIN=1;Pangolin=ENSG00000138759.19|-22:0.0|-30:-0.02
chr4	78432421	906359	T	C	.	.	ALLELEID=892262;CLNDN=Fraser_syndrome_1;CLNDISDB=MONDO:MONDO:0054737,MedGen:C4551480,OMIM:219000;CLNHGVS=NC_000004.12:g.78432421T>C;CLNREVSTAT=criteria_provided,_single_submitter;CLNSIG=Uncertain_significance;CLNVC=single_nucleotide_variant;CLNVCSO=SO:0001483;CLNVI=Illumina_Clinical_Services_Laboratory,Illumina:898978;GENEINFO=FRAS1:80144;MC=SO:0001819|synonymous_variant;ORIGIN=1;Pangolin=ENSG00000138759.19|-20:0.0|15:-0.0
chr4	78432426	349722	G	A	.	.	AF_ESP=8e-05;AF_EXAC=3e-05;ALLELEID=295764;CLNDN=Fraser_syndrome_1;CLNDISDB=MONDO:MONDO:0054737,MedGen:C4551480,OMIM:219000;CLNHGVS=NC_000004.12:g.78432426G>A;CLNREVSTAT=criteria_provided,_single_submitter;CLNSIG=Uncertain_significance;CLNVC=single_nucleotide_variant;CLNVCSO=SO:0001483;CLNVI=Illumina_Clinical_Services_Laboratory,Illumina:735282;GENEINFO=FRAS1:80144;MC=SO:0001583|missense_variant;ORIGIN=1;RS=201110914;Pangolin=ENSG00000138759.19|2:0.14|-25:-0.0
chr4	78432433	197043	C	G	.	.	AF_ESP=0.00351;AF_TGP=0.002;ALLELEID=194204;CLNDN=Fraser_syndrome_1|not_specified|not_provided;CLNDISDB=MONDO:MONDO:0054737,MedGen:C4551480,OMIM:219000|MedGen:CN169374|MedGen:CN517202;CLNHGVS=NC_000004.12:g.78432433C>G;CLNREVSTAT=criteria_provided,_conflicting_interpretations;CLNSIG=Conflicting_interpretations_of_pathogenicity;CLNSIGCONF=Benign(2),Likely_benign(1),Uncertain_significance(1);CLNVC=single_nucleotide_variant;CLNVCSO=SO:0001483;CLNVI=Illumina_Clinical_Services_Laboratory,Illumina:285114;GENEINFO=FRAS1:80144;MC=SO:0001583|missense_variant;ORIGIN=9;RS=35219594;Pangolin=ENSG00000138759.19|-32:0.0|48:-0.02
chr4	78432443	906360	A	C	.	.	ALLELEID=892263;CLNDN=Fraser_syndrome_1;CLNDISDB=MONDO:MONDO:0054737,MedGen:C4551480,OMIM:219000;CLNHGVS=NC_000004.12:g.78432443A>C;CLNREVSTAT=criteria_provided,_single_submitter;CLNSIG=Uncertain_significance;CLNVC=single_nucleotide_variant;CLNVCSO=SO:0001483;CLNVI=Illumina_Clinical_Services_Laboratory,Illumina:907304;GENEINFO=FRAS1:80144;MC=SO:0001583|missense_variant;ORIGIN=1;Pangolin=ENSG00000138759.19|-1:0.0|38:-0.04
chr4	78432515	452813	G	A	.	.	ALLELEID=443639;CLNDN=not_provided;CLNDISDB=MedGen:CN517202;CLNHGVS=NC_000004.12:g.78432515G>A;CLNREVSTAT=criteria_provided,_single_submitter;CLNSIG=Uncertain_significance;CLNVC=single_nucleotide_variant;CLNVCSO=SO:0001483;GENEINFO=FRAS1:80144;MC=SO:0001583|missense_variant;ORIGIN=1;RS=997260986;Pangolin=ENSG00000138759.19|-47:0.0|-34:-0.13
chr4	78432592	285557	C	A	.	.	ALLELEID=269794;CLNDN=not_provided;CLNDISDB=MedGen:CN517202;CLNHGVS=NC_000004.12:g.78432592C>A;CLNREVSTAT=criteria_provided,_single_submitter;CLNSIG=Uncertain_significance;CLNVC=single_nucleotide_variant;CLNVCSO=SO:0001483;GENEINFO=FRAS1:80144;MC=SO:0001583|missense_variant;ORIGIN=1;RS=533608491;Pangolin=ENSG00000138759.19|12:0.03|12:-0.01
chr4	78438561	349724	C	T	.	.	AF_ESP=8e-05;AF_EXAC=6e-05;ALLELEID=299555;CLNDN=Fraser_syndrome_1;CLNDISDB=MONDO:MONDO:0054737,MedGen:C4551480,OMIM:219000;CLNHGVS=NC_000004.12:g.78438561C>T;CLNREVSTAT=criteria_provided,_single_submitter;CLNSIG=Uncertain_significance;CLNVC=single_nucleotide_variant;CLNVCSO=SO:0001483;CLNVI=Illumina_Clinical_Services_Laboratory,Illumina:824549;GENEINFO=FRAS1:80144;MC=SO:0001627|intron_variant;ORIGIN=1;RS=369761349;Pangolin=ENSG00000138759.19|9:0.03|31:-0.01
chr4	78438909	703087	G	A	.	.	AF_ESP=0.001;AF_EXAC=0.00151;AF_TGP=0.0022;ALLELEID=691613;CLNDN=Fraser_syndrome_1|not_provided;CLNDISDB=MONDO:MONDO:0054737,MedGen:C4551480,OMIM:219000|MedGen:CN517202;CLNHGVS=NC_000004.12:g.78438909G>A;CLNREVSTAT=criteria_provided,_conflicting_interpretations;CLNSIG=Conflicting_interpretations_of_pathogenicity;CLNSIGCONF=Likely_benign(1),Uncertain_significance(1);CLNVC=single_nucleotide_variant;CLNVCSO=SO:0001483;CLNVI=Illumina_Clinical_Services_Laboratory,Illumina:265064;GENEINFO=FRAS1:80144;MC=SO:0001583|missense_variant;ORIGIN=1;RS=150916370;Pangolin=ENSG00000138759.19|-7:0.0|-7:-0.02
chr4	78438952	2814	ATTTCTC	A	.	.	ALLELEID=17853;CLNDN=Fraser_syndrome_1;CLNDISDB=MONDO:MONDO:0054737,MedGen:C4551480,OMIM:219000;CLNHGVS=NC_000004.12:g.78438954_78438959del;CLNREVSTAT=criteria_provided,_single_submitter;CLNSIG=Uncertain_significance;CLNVC=Deletion;CLNVCSO=SO:0000159;CLNVI=Illumina_Clinical_Services_Laboratory,Illumina:1344118|OMIM_Allelic_Variant:607830.0006;GENEINFO=FRAS1:80144;MC=SO:0001822|inframe_deletion;ORIGIN=1;RS=730882178;Pangolin=ENSG00000138759.19|-50:0.03|44:-0.02
chr4	78439009	907364	T	G	.	.	ALLELEID=892264;CLNDN=Fraser_syndrome_1;CLNDISDB=MONDO:MONDO:0054737,MedGen:C4551480,OMIM:219000;CLNHGVS=NC_000004.12:g.78439009T>G;CLNREVSTAT=criteria_provided,_single_submitter;CLNSIG=Uncertain_significance;CLNVC=single_nucleotide_variant;CLNVCSO=SO:0001483;CLNVI=Illumina_Clinical_Services_Laboratory,Illumina:99361;GENEINFO=FRAS1:80144;MC=SO:0001583|missense_variant;ORIGIN=1;Pangolin=ENSG00000138759.19|1:0.0|-13:-0.0
chr4	78439051	349725	C	T	.	.	AF_EXAC=2e-05;ALLELEID=294270;CLNDN=Fraser_syndrome_1;CLNDISDB=MONDO:MONDO:0054737,MedGen:C4551480,OMIM:219000;CLNHGVS=NC_000004.12:g.78439051C>T;CLNREVSTAT=criteria_provided,_single_submitter;CLNSIG=Uncertain_significance;CLNVC=single_nucleotide_variant;CLNVCSO=SO:0001483;CLNVI=Illumina_Clinical_Services_Laboratory,Illumina:146499;GENEINFO=FRAS1:80144;MC=SO:0001583|missense_variant;ORIGIN=1;RS=769089211;Pangolin=ENSG00000138759.19|39:0.04|13:-0.08
chr4	78445526	907365	T	C	.	.	ALLELEID=892265;CLNDN=Fraser_syndrome_1;CLNDISDB=MONDO:MONDO:0054737,MedGen:C4551480,OMIM:219000;CLNHGVS=NC_000004.12:g.78445526T>C;CLNREVSTAT=criteria_provided,_single_submitter;CLNSIG=Uncertain_significance;CLNVC=single_nucleotide_variant;CLNVCSO=SO:0001483;CLNVI=Illumina_Clinical_Services_Laboratory,Illumina:1324465;GENEINFO=FRAS1:80144;MC=SO:0001819|synonymous_variant;ORIGIN=1;Pangolin=ENSG00000138759.19|-4:0.01|24:-0.0
chr4	78445612	349726	G	A	.	.	AF_EXAC=1e-05;ALLELEID=294275;CLNDN=Fraser_syndrome_1;CLNDISDB=MONDO:MONDO:0054737,MedGen:C4551480,OMIM:219000;CLNHGVS=NC_000004.12:g.78445612G>A;CLNREVSTAT=criteria_provided,_single_submitter;CLNSIG=Uncertain_significance;CLNVC=single_nucleotide_variant;CLNVCSO=SO:0001483;CLNVI=Illumina_Clinical_Services_Laboratory,Illumina:163923;GENEINFO=FRAS1:80144;MC=SO:0001583|missense_variant;ORIGIN=1;RS=763355889;Pangolin=ENSG00000138759.19|40:0.0|46:-0.0
chr4	78445644	349727	A	G	.	.	AF_ESP=0.00017;AF_EXAC=5e-05;ALLELEID=299504;CLNDN=Fraser_syndrome_1;CLNDISDB=MONDO:MONDO:0054737,MedGen:C4551480,OMIM:219000;CLNHGVS=NC_000004.12:g.78445644A>G;CLNREVSTAT=criteria_provided,_single_submitter;CLNSIG=Uncertain_significance;CLNVC=single_nucleotide_variant;CLNVCSO=SO:0001483;CLNVI=Illumina_Clinical_Services_Laboratory,Illumina:830307;GENEINFO=FRAS1:80144;MC=SO:0001583|missense_variant;ORIGIN=1;RS=373432682;Pangolin=ENSG00000138759.19|14:0.01|-31:-0.0
chr4	78445707	452812	A	T	.	.	AF_ESP=8e-05;AF_EXAC=1e-05;ALLELEID=443641;CLNDN=not_provided;CLNDISDB=MedGen:CN517202;CLNHGVS=NC_000004.12:g.78445707A>T;CLNREVSTAT=criteria_provided,_single_submitter;CLNSIG=Uncertain_significance;CLNVC=single_nucleotide_variant;CLNVCSO=SO:0001483;GENEINFO=FRAS1:80144;MC=SO:0001583|missense_variant;ORIGIN=1;RS=376782001;Pangolin=ENSG00000138759.19|-49:0.01|5:-0.01
chr4	78446732	907366	G	T	.	.	ALLELEID=892266;CLNDN=Fraser_syndrome_1;CLNDISDB=MONDO:MONDO:0054737,MedGen:C4551480,OMIM:219000;CLNHGVS=NC_000004.12:g.78446732G>T;CLNREVSTAT=criteria_provided,_single_submitter;CLNSIG=Uncertain_significance;CLNVC=single_nucleotide_variant;CLNVCSO=SO:0001483;CLNVI=Illumina_Clinical_Services_Laboratory,Illumina:121365;GENEINFO=FRAS1:80144;MC=SO:0001583|missense_variant;ORIGIN=1;Pangolin=ENSG00000138759.19|18:0.0|-5:-0.43
chr4	78446735	349728	C	T	.	.	AF_ESP=0.00066;ALLELEID=299557;CLNDN=Fraser_syndrome_1|not_provided;CLNDISDB=MONDO:MONDO:0054737,MedGen:C4551480,OMIM:219000|MedGen:CN517202;CLNHGVS=NC_000004.12:g.78446735C>T;CLNREVSTAT=criteria_provided,_conflicting_interpretations;CLNSIG=Conflicting_interpretations_of_pathogenicity;CLNSIGCONF=Likely_benign(1),Uncertain_significance(1);CLNVC=single_nucleotide_variant;CLNVCSO=SO:0001483;CLNVI=Illumina_Clinical_Services_Laboratory,Illumina:159948;GENEINFO=FRAS1:80144;MC=SO:0001819|synonymous_variant;ORIGIN=1;RS=201750748;Pangolin=ENSG00000138759.19|15:0.0|-8:-0.14
chr4	78446809	373336	C	T	.	.	AF_EXAC=1e-05;ALLELEID=359508;CLNDN=not_specified;CLNDISDB=MedGen:CN169374;CLNHGVS=NC_000004.12:g.78446809C>T;CLNREVSTAT=criteria_provided,_single_submitter;CLNSIG=Uncertain_significance;CLNVC=single_nucleotide_variant;CLNVCSO=SO:0001483;GENEINFO=FRAS1:80144;MC=SO:0001583|missense_variant;ORIGIN=1;RS=762464811;Pangolin=ENSG00000138759.19|-17:0.0|29:-0.0
chr4	78450162	904028	C	T	.	.	ALLELEID=892267;CLNDN=Fraser_syndrome_1;CLNDISDB=MONDO:MONDO:0054737,MedGen:C4551480,OMIM:219000;CLNHGVS=NC_000004.12:g.78450162C>T;CLNREVSTAT=criteria_provided,_single_submitter;CLNSIG=Uncertain_significance;CLNVC=single_nucleotide_variant;CLNVCSO=SO:0001483;CLNVI=Illumina_Clinical_Services_Laboratory,Illumina:916293;GENEINFO=FRAS1:80144;MC=SO:0001583|missense_variant;ORIGIN=1;Pangolin=ENSG00000138759.19|-2:0.01|-11:-0.02
chr4	78450179	931341	C	G	.	.	ALLELEID=918904;CLNDN=Fraser_syndrome_1;CLNDISDB=MONDO:MONDO:0054737,MedGen:C4551480,OMIM:219000;CLNHGVS=NC_000004.12:g.78450179C>G;CLNREVSTAT=criteria_provided,_single_submitter;CLNSIG=Uncertain_significance;CLNVC=single_nucleotide_variant;CLNVCSO=SO:0001483;GENEINFO=FRAS1:80144;MC=SO:0001583|missense_variant;ORIGIN=0;Pangolin=ENSG00000138759.19|-19:0.01|-19:-0.0
chr4	78451781	197553	A	C	.	.	ALLELEID=194714;CLNDN=not_provided;CLNDISDB=MedGen:CN517202;CLNHGVS=NC_000004.12:g.78451781A>C;CLNREVSTAT=criteria_provided,_single_submitter;CLNSIG=Uncertain_significance;CLNVC=single_nucleotide_variant;CLNVCSO=SO:0001483;GENEINFO=FRAS1:80144;MC=SO:0001583|missense_variant;ORIGIN=1;RS=794727681;Pangolin=ENSG00000138759.19|-38:0.0|-9:-0.0
chr4	78451877	349736	C	T	.	.	AF_ESP=0.00025;AF_EXAC=0.00041;AF_TGP=0.0006;ALLELEID=295781;CLNDN=Fraser_syndrome_1|not_provided;CLNDISDB=MONDO:MONDO:0054737,MedGen:C4551480,OMIM:219000|MedGen:CN517202;CLNHGVS=NC_000004.12:g.78451877C>T;CLNREVSTAT=criteria_provided,_conflicting_interpretations;CLNSIG=Conflicting_interpretations_of_pathogenicity;CLNSIGCONF=Benign(1),Uncertain_significance(1);CLNVC=single_nucleotide_variant;CLNVCSO=SO:0001483;CLNVI=Illumina_Clinical_Services_Laboratory,Illumina:225712;GENEINFO=FRAS1:80144;MC=SO:0001583|missense_variant;ORIGIN=1;RS=200166354;Pangolin=ENSG00000138759.19|14:0.0|14:-0.0
chr4	78452213	349738	C	T	.	.	AF_ESP=8e-05;AF_EXAC=0.00011;ALLELEID=299510;CLNDN=Fraser_syndrome_1;CLNDISDB=MONDO:MONDO:0054737,MedGen:C4551480,OMIM:219000;CLNHGVS=NC_000004.12:g.78452213C>T;CLNREVSTAT=criteria_provided,_single_submitter;CLNSIG=Uncertain_significance;CLNVC=single_nucleotide_variant;CLNVCSO=SO:0001483;CLNVI=Illumina_Clinical_Services_Laboratory,Illumina:663296;GENEINFO=FRAS1:80144;MC=SO:0001819|synonymous_variant;ORIGIN=1;RS=373744776;Pangolin=ENSG00000138759.19|-38:0.0|-35:-0.0
chr4	78452272	904809	C	G	.	.	ALLELEID=892268;CLNDN=Fraser_syndrome_1;CLNDISDB=MONDO:MONDO:0054737,MedGen:C4551480,OMIM:219000;CLNHGVS=NC_000004.12:g.78452272C>G;CLNREVSTAT=criteria_provided,_single_submitter;CLNSIG=Uncertain_significance;CLNVC=single_nucleotide_variant;CLNVCSO=SO:0001483;CLNVI=Illumina_Clinical_Services_Laboratory,Illumina:663076;GENEINFO=FRAS1:80144;MC=SO:0001583|missense_variant;ORIGIN=1;Pangolin=ENSG00000138759.19|4:0.0|-14:-0.0
chr4	78452275	349739	G	A	.	.	AF_EXAC=2e-05;ALLELEID=299512;CLNDN=Fraser_syndrome_1;CLNDISDB=MONDO:MONDO:0054737,MedGen:C4551480,OMIM:219000;CLNHGVS=NC_000004.12:g.78452275G>A;CLNREVSTAT=criteria_provided,_single_submitter;CLNSIG=Uncertain_significance;CLNVC=single_nucleotide_variant;CLNVCSO=SO:0001483;CLNVI=Illumina_Clinical_Services_Laboratory,Illumina:666259;GENEINFO=FRAS1:80144;MC=SO:0001819|synonymous_variant;ORIGIN=1;RS=759150629;Pangolin=ENSG00000138759.19|-17:0.0|1:-0.0
chr4	78452289	197571	C	T	.	.	ALLELEID=194732;CLNDN=not_provided;CLNDISDB=MedGen:CN517202;CLNHGVS=NC_000004.12:g.78452289C>T;CLNREVSTAT=criteria_provided,_single_submitter;CLNSIG=Uncertain_significance;CLNVC=single_nucleotide_variant;CLNVCSO=SO:0001483;GENEINFO=FRAS1:80144;MC=SO:0001583|missense_variant;ORIGIN=1;RS=794727686;Pangolin=ENSG00000138759.19|35:0.0|-31:-0.0
chr4	78452317	349741	G	A	.	.	AF_EXAC=1e-05;ALLELEID=299513;CLNDN=Fraser_syndrome_1;CLNDISDB=MONDO:MONDO:0054737,MedGen:C4551480,OMIM:219000;CLNHGVS=NC_000004.12:g.78452317G>A;CLNREVSTAT=criteria_provided,_single_submitter;CLNSIG=Uncertain_significance;CLNVC=single_nucleotide_variant;CLNVCSO=SO:0001483;CLNVI=Illumina_Clinical_Services_Laboratory,Illumina:609242;GENEINFO=FRAS1:80144;MC=SO:0001819|synonymous_variant;ORIGIN=1;RS=761562615;Pangolin=ENSG00000138759.19|-25:0.0|37:-0.02
chr4	78452318	349742	C	T	.	.	AF_EXAC=1e-05;ALLELEID=294283;CLNDN=Fraser_syndrome_1;CLNDISDB=MONDO:MONDO:0054737,MedGen:C4551480,OMIM:219000;CLNHGVS=NC_000004.12:g.78452318C>T;CLNREVSTAT=criteria_provided,_single_submitter;CLNSIG=Uncertain_significance;CLNVC=single_nucleotide_variant;CLNVCSO=SO:0001483;CLNVI=Illumina_Clinical_Services_Laboratory,Illumina:609244;GENEINFO=FRAS1:80144;MC=SO:0001583|missense_variant;ORIGIN=1;RS=764783509;Pangolin=ENSG00000138759.19|36:0.01|0:-0.0
chr4	78464063	349744	G	A	.	.	AF_EXAC=0.00013;ALLELEID=294291;CLNDN=Fraser_syndrome_1;CLNDISDB=MONDO:MONDO:0054737,MedGen:C4551480,OMIM:219000;CLNHGVS=NC_000004.12:g.78464063G>A;CLNREVSTAT=criteria_provided,_single_submitter;CLNSIG=Uncertain_significance;CLNVC=single_nucleotide_variant;CLNVCSO=SO:0001483;CLNVI=Illumina_Clinical_Services_Laboratory,Illumina:608673;GENEINFO=FRAS1:80144;MC=SO:0001583|missense_variant;ORIGIN=1;RS=771923121;Pangolin=ENSG00000138759.19|-42:0.01|-42:-0.02
chr4	78464133	497207	T	C	.	.	AF_EXAC=3e-05;ALLELEID=488631;CLNDN=not_provided;CLNDISDB=MedGen:CN517202;CLNHGVS=NC_000004.12:g.78464133T>C;CLNREVSTAT=criteria_provided,_single_submitter;CLNSIG=Uncertain_significance;CLNVC=single_nucleotide_variant;CLNVCSO=SO:0001483;GENEINFO=FRAS1:80144;MC=SO:0001819|synonymous_variant;ORIGIN=1;RS=779794904;Pangolin=ENSG00000138759.19|12:0.01|12:-0.0
chr4	78464479	392876	G	C	.	.	AF_EXAC=4e-05;AF_TGP=0.0002;ALLELEID=368011;CLNDN=not_provided;CLNDISDB=MedGen:CN517202;CLNHGVS=NC_000004.12:g.78464479G>C;CLNREVSTAT=criteria_provided,_single_submitter;CLNSIG=Uncertain_significance;CLNVC=single_nucleotide_variant;CLNVCSO=SO:0001483;GENEINFO=FRAS1:80144;MC=SO:0001583|missense_variant;ORIGIN=1;RS=548644433;Pangolin=ENSG00000138759.19|24:0.05|-36:-0.01
chr4	78464486	349745	C	T	.	.	AF_ESP=8e-05;AF_EXAC=0.0002;ALLELEID=299516;CLNDN=Fraser_syndrome_1;CLNDISDB=MONDO:MONDO:0054737,MedGen:C4551480,OMIM:219000;CLNHGVS=NC_000004.12:g.78464486C>T;CLNREVSTAT=criteria_provided,_single_submitter;CLNSIG=Uncertain_significance;CLNVC=single_nucleotide_variant;CLNVCSO=SO:0001483;CLNVI=Illumina_Clinical_Services_Laboratory,Illumina:661220;GENEINFO=FRAS1:80144;MC=SO:0001583|missense_variant;ORIGIN=1;RS=202092409;Pangolin=ENSG00000138759.19|17:0.02|-43:-0.01
chr4	78464590	597376	G	A	.	.	AF_ESP=0.00127;AF_TGP=0.0016;ALLELEID=588437;CLNDN=Fraser_syndrome_1|not_provided;CLNDISDB=MONDO:MONDO:0054737,MedGen:C4551480,OMIM:219000|MedGen:CN517202;CLNHGVS=NC_000004.12:g.78464590G>A;CLNREVSTAT=criteria_provided,_conflicting_interpretations;CLNSIG=Conflicting_interpretations_of_pathogenicity;CLNSIGCONF=Benign(1),Likely_benign(1),Uncertain_significance(1);CLNVC=single_nucleotide_variant;CLNVCSO=SO:0001483;CLNVI=Illumina_Clinical_Services_Laboratory,Illumina:900403;GENEINFO=FRAS1:80144;MC=SO:0001627|intron_variant;ORIGIN=1;RS=183687186;Pangolin=ENSG00000138759.19|-7:0.0|-7:-0.01
chr4	78466205	489090	C	G	.	.	ALLELEID=481717;CLNDN=not_provided;CLNDISDB=MedGen:CN517202;CLNHGVS=NC_000004.12:g.78466205C>G;CLNREVSTAT=criteria_provided,_single_submitter;CLNSIG=Uncertain_significance;CLNVC=single_nucleotide_variant;CLNVCSO=SO:0001483;GENEINFO=FRAS1:80144;MC=SO:0001627|intron_variant;ORIGIN=1;RS=1254762800;Pangolin=ENSG00000138759.19|-32:0.51|3:-0.82
chr4	78466211	289624	G	A	.	.	AF_ESP=0.00298;AF_TGP=0.00339;ALLELEID=273861;CLNDN=Fraser_syndrome_1|not_provided;CLNDISDB=MONDO:MONDO:0054737,MedGen:C4551480,OMIM:219000|MedGen:CN517202;CLNHGVS=NC_000004.12:g.78466211G>A;CLNREVSTAT=criteria_provided,_conflicting_interpretations;CLNSIG=Conflicting_interpretations_of_pathogenicity;CLNSIGCONF=Likely_benign(2),Uncertain_significance(1);CLNVC=single_nucleotide_variant;CLNVCSO=SO:0001483;CLNVI=Illumina_Clinical_Services_Laboratory,Illumina:864907;GENEINFO=FRAS1:80144;MC=SO:0001583|missense_variant;ORIGIN=1;RS=56291926;Pangolin=ENSG00000138759.19|27:0.01|-3:-0.02
chr4	78466213	349748	G	A	.	.	ALLELEID=299572;CLNDN=Fraser_syndrome_1;CLNDISDB=MONDO:MONDO:0054737,MedGen:C4551480,OMIM:219000;CLNHGVS=NC_000004.12:g.78466213G>A;CLNREVSTAT=criteria_provided,_single_submitter;CLNSIG=Uncertain_significance;CLNVC=single_nucleotide_variant;CLNVCSO=SO:0001483;CLNVI=Illumina_Clinical_Services_Laboratory,Illumina:764135;GENEINFO=FRAS1:80144;MC=SO:0001819|synonymous_variant;ORIGIN=1;RS=886059633;Pangolin=ENSG00000138759.19|25:0.02|-40:-0.0
chr4	78466217	197915	G	T	.	.	AF_ESP=0.00156;AF_EXAC=0.00141;ALLELEID=195076;CLNDN=Fraser_syndrome_1|not_provided;CLNDISDB=MONDO:MONDO:0054737,MedGen:C4551480,OMIM:219000|MedGen:CN517202;CLNHGVS=NC_000004.12:g.78466217G>T;CLNREVSTAT=criteria_provided,_multiple_submitters,_no_conflicts;CLNSIG=Uncertain_significance;CLNVC=single_nucleotide_variant;CLNVCSO=SO:0001483;CLNVI=Illumina_Clinical_Services_Laboratory,Illumina:670655;GENEINFO=FRAS1:80144;MC=SO:0001583|missense_variant;ORIGIN=1;RS=201369510;Pangolin=ENSG00000138759.19|21:0.02|-9:-0.03
chr4	78466263	907423	G	A	.	.	ALLELEID=892269;CLNDN=Fraser_syndrome_1;CLNDISDB=MONDO:MONDO:0054737,MedGen:C4551480,OMIM:219000;CLNHGVS=NC_000004.12:g.78466263G>A;CLNREVSTAT=criteria_provided,_single_submitter;CLNSIG=Uncertain_significance;CLNVC=single_nucleotide_variant;CLNVCSO=SO:0001483;CLNVI=Illumina_Clinical_Services_Laboratory,Illumina:1325253;GENEINFO=FRAS1:80144;MC=SO:0001583|missense_variant;ORIGIN=1;Pangolin=ENSG00000138759.19|-25:0.0|37:-0.0
chr4	78466370	1010680	C	T	.	.	ALLELEID=990280;CLNDN=not_provided;CLNDISDB=MedGen:CN517202;CLNHGVS=NC_000004.12:g.78466370C>T;CLNREVSTAT=criteria_provided,_single_submitter;CLNSIG=Uncertain_significance;CLNVC=single_nucleotide_variant;CLNVCSO=SO:0001483;GENEINFO=FRAS1:80144;MC=SO:0001583|missense_variant;ORIGIN=1;Pangolin=ENSG00000138759.19|-40:0.01|1:-0.0
chr4	78466397	349750	A	T	.	.	ALLELEID=295785;CLNDN=Fraser_syndrome_1;CLNDISDB=MONDO:MONDO:0054737,MedGen:C4551480,OMIM:219000;CLNHGVS=NC_000004.12:g.78466397A>T;CLNREVSTAT=criteria_provided,_single_submitter;CLNSIG=Uncertain_significance;CLNVC=single_nucleotide_variant;CLNVCSO=SO:0001483;CLNVI=Illumina_Clinical_Services_Laboratory,Illumina:712748;GENEINFO=FRAS1:80144;MC=SO:0001583|missense_variant;ORIGIN=1;RS=886059634;Pangolin=ENSG00000138759.19|-2:0.04|38:-0.14
chr4	78466401	349751	A	G	.	.	AF_ESP=0.00072;AF_EXAC=0.00034;ALLELEID=294297;CLNDN=Fraser_syndrome_1;CLNDISDB=MONDO:MONDO:0054737,MedGen:C4551480,OMIM:219000;CLNHGVS=NC_000004.12:g.78466401A>G;CLNREVSTAT=criteria_provided,_single_submitter;CLNSIG=Uncertain_significance;CLNVC=single_nucleotide_variant;CLNVCSO=SO:0001483;CLNVI=Illumina_Clinical_Services_Laboratory,Illumina:155599;GENEINFO=FRAS1:80144;MC=SO:0001583|missense_variant;ORIGIN=1;RS=201277074;Pangolin=ENSG00000138759.19|34:0.01|41:-0.0
chr4	78466416	904094	T	C	.	.	ALLELEID=892270;CLNDN=Fraser_syndrome_1;CLNDISDB=MONDO:MONDO:0054737,MedGen:C4551480,OMIM:219000;CLNHGVS=NC_000004.12:g.78466416T>C;CLNREVSTAT=criteria_provided,_single_submitter;CLNSIG=Uncertain_significance;CLNVC=single_nucleotide_variant;CLNVCSO=SO:0001483;CLNVI=Illumina_Clinical_Services_Laboratory,Illumina:861013;GENEINFO=FRAS1:80144;MC=SO:0001583|missense_variant;ORIGIN=1;Pangolin=ENSG00000138759.19|19:0.03|26:-0.0
chr4	78472230	904095	C	A	.	.	ALLELEID=892271;CLNDN=Fraser_syndrome_1;CLNDISDB=MONDO:MONDO:0054737,MedGen:C4551480,OMIM:219000;CLNHGVS=NC_000004.12:g.78472230C>A;CLNREVSTAT=criteria_provided,_single_submitter;CLNSIG=Uncertain_significance;CLNVC=single_nucleotide_variant;CLNVCSO=SO:0001483;CLNVI=Illumina_Clinical_Services_Laboratory,Illumina:905877;GENEINFO=FRAS1:80144;MC=SO:0001819|synonymous_variant;ORIGIN=1;Pangolin=ENSG00000138759.19|24:0.0|-50:-0.02
chr4	78472249	904874	T	A	.	.	ALLELEID=892272;CLNDN=Fraser_syndrome_1;CLNDISDB=MONDO:MONDO:0054737,MedGen:C4551480,OMIM:219000;CLNHGVS=NC_000004.12:g.78472249T>A;CLNREVSTAT=criteria_provided,_single_submitter;CLNSIG=Uncertain_significance;CLNVC=single_nucleotide_variant;CLNVCSO=SO:0001483;CLNVI=Illumina_Clinical_Services_Laboratory,Illumina:1312922;GENEINFO=FRAS1:80144;MC=SO:0001583|missense_variant;ORIGIN=1;Pangolin=ENSG00000138759.19|5:0.0|5:-0.0
chr4	78472259	349753	C	T	.	.	AF_ESP=0.00032;AF_EXAC=0.00067;ALLELEID=299527;CLNDN=Fraser_syndrome_1;CLNDISDB=MONDO:MONDO:0054737,MedGen:C4551480,OMIM:219000;CLNHGVS=NC_000004.12:g.78472259C>T;CLNREVSTAT=criteria_provided,_single_submitter;CLNSIG=Uncertain_significance;CLNVC=single_nucleotide_variant;CLNVCSO=SO:0001483;CLNVI=Illumina_Clinical_Services_Laboratory,Illumina:811424;GENEINFO=FRAS1:80144;MC=SO:0001583|missense_variant;ORIGIN=1;RS=200888184;Pangolin=ENSG00000138759.19|-5:0.0|49:-0.0
chr4	78472342	349754	C	G	.	.	AF_EXAC=0.0001;AF_TGP=0.0002;ALLELEID=295794;CLNDN=Fraser_syndrome_1;CLNDISDB=MONDO:MONDO:0054737,MedGen:C4551480,OMIM:219000;CLNHGVS=NC_000004.12:g.78472342C>G;CLNREVSTAT=criteria_provided,_single_submitter;CLNSIG=Uncertain_significance;CLNVC=single_nucleotide_variant;CLNVCSO=SO:0001483;CLNVI=Illumina_Clinical_Services_Laboratory,Illumina:451937;GENEINFO=FRAS1:80144;MC=SO:0001627|intron_variant;ORIGIN=1;RS=188066525;Pangolin=ENSG00000138759.19|-12:0.0|-12:-0.01
chr4	78473466	235484	T	A	.	.	ALLELEID=237166;CLNDN=Congenital_anomalies_of_kidney_and_urinary_tract|Fraser_syndrome_1|not_provided;CLNDISDB=MONDO:MONDO:0019719,MedGen:C1968949,OMIM:PS610805,Orphanet:ORPHA93545|MONDO:MONDO:0054737,MedGen:C4551480,OMIM:219000|MedGen:CN517202;CLNHGVS=NC_000004.12:g.78473466T>A;CLNREVSTAT=criteria_provided,_conflicting_interpretations;CLNSIG=Conflicting_interpretations_of_pathogenicity;CLNSIGCONF=Pathogenic(2),Uncertain_significance(1);CLNVC=single_nucleotide_variant;CLNVCSO=SO:0001483;CLNVI=Illumina_Clinical_Services_Laboratory,Illumina:674306;GENEINFO=FRAS1:80144;MC=SO:0001587|nonsense;ORIGIN=1;RS=745597204;Pangolin=ENSG00000138759.19|-26:0.0|-28:-0.11
chr4	78473488	904875	C	T	.	.	ALLELEID=892273;CLNDN=Fraser_syndrome_1;CLNDISDB=MONDO:MONDO:0054737,MedGen:C4551480,OMIM:219000;CLNHGVS=NC_000004.12:g.78473488C>T;CLNREVSTAT=criteria_provided,_single_submitter;CLNSIG=Uncertain_significance;CLNVC=single_nucleotide_variant;CLNVCSO=SO:0001483;CLNVI=Illumina_Clinical_Services_Laboratory,Illumina:1641879;GENEINFO=FRAS1:80144;MC=SO:0001583|missense_variant;ORIGIN=1;Pangolin=ENSG00000138759.19|-48:0.0|-50:-0.02
chr4	78473547	287669	C	T	.	.	ALLELEID=271906;CLNDN=not_provided;CLNDISDB=MedGen:CN517202;CLNHGVS=NC_000004.12:g.78473547C>T;CLNREVSTAT=criteria_provided,_single_submitter;CLNSIG=Uncertain_significance;CLNVC=single_nucleotide_variant;CLNVCSO=SO:0001483;GENEINFO=FRAS1:80144;MC=SO:0001819|synonymous_variant;ORIGIN=1;RS=886043689;Pangolin=ENSG00000138759.19|-6:0.04|50:-0.06
chr4	78475477	349759	G	A	.	.	AF_TGP=0.0002;ALLELEID=299560;CLNDN=Fraser_syndrome_1|not_provided;CLNDISDB=MONDO:MONDO:0054737,MedGen:C4551480,OMIM:219000|MedGen:CN517202;CLNHGVS=NC_000004.12:g.78475477G>A;CLNREVSTAT=criteria_provided,_conflicting_interpretations;CLNSIG=Conflicting_interpretations_of_pathogenicity;CLNSIGCONF=Likely_benign(1),Uncertain_significance(1);CLNVC=single_nucleotide_variant;CLNVCSO=SO:0001483;CLNVI=Illumina_Clinical_Services_Laboratory,Illumina:751988;GENEINFO=FRAS1:80144;MC=SO:0001819|synonymous_variant;ORIGIN=1;RS=569422992;Pangolin=ENSG00000138759.19|-39:0.0|-39:-0.02
chr4	78475499	653607	A	C	.	.	AF_EXAC=1e-05;ALLELEID=632461;CLNDN=not_provided;CLNDISDB=MedGen:CN517202;CLNHGVS=NC_000004.12:g.78475499A>C;CLNREVSTAT=criteria_provided,_single_submitter;CLNSIG=Uncertain_significance;CLNVC=single_nucleotide_variant;CLNVCSO=SO:0001483;GENEINFO=FRAS1:80144;MC=SO:0001583|missense_variant;ORIGIN=1;RS=774114715;Pangolin=ENSG00000138759.19|-4:0.0|-4:-0.0
chr4	78475587	988193	A	G	.	.	ALLELEID=976100;CLNDN=Congenital_anomalies_of_kidney_and_urinary_tract;CLNDISDB=MONDO:MONDO:0019719,MedGen:C1968949,OMIM:PS610805,Orphanet:ORPHA93545;CLNHGVS=NC_000004.12:g.78475587A>G;CLNREVSTAT=no_assertion_criteria_provided;CLNSIG=Uncertain_significance;CLNVC=single_nucleotide_variant;CLNVCSO=SO:0001483;GENEINFO=FRAS1:80144;MC=SO:0001583|missense_variant;ORIGIN=0;Pangolin=ENSG00000138759.19|-29:0.0|19:-0.01
chr4	78477886	349761	T	C	.	.	AF_EXAC=1e-05;ALLELEID=294305;CLNDN=Fraser_syndrome_1;CLNDISDB=MONDO:MONDO:0054737,MedGen:C4551480,OMIM:219000;CLNHGVS=NC_000004.12:g.78477886T>C;CLNREVSTAT=criteria_provided,_single_submitter;CLNSIG=Uncertain_significance;CLNVC=single_nucleotide_variant;CLNVCSO=SO:0001483;CLNVI=Illumina_Clinical_Services_Laboratory,Illumina:829049;GENEINFO=FRAS1:80144;MC=SO:0001819|synonymous_variant;ORIGIN=1;RS=765455808;Pangolin=ENSG00000138759.19|0:0.0|50:-0.0
chr4	78477962	373310	A	G	.	.	ALLELEID=359514;CLNDN=not_specified;CLNDISDB=MedGen:CN169374;CLNHGVS=NC_000004.12:g.78477962A>G;CLNREVSTAT=criteria_provided,_single_submitter;CLNSIG=Uncertain_significance;CLNVC=single_nucleotide_variant;CLNVCSO=SO:0001483;GENEINFO=FRAS1:80144;MC=SO:0001583|missense_variant;ORIGIN=1;RS=1037570949;Pangolin=ENSG00000138759.19|-26:0.0|-7:-0.01
chr4	78477965	906476	A	G	.	.	ALLELEID=892274;CLNDN=Fraser_syndrome_1;CLNDISDB=MONDO:MONDO:0054737,MedGen:C4551480,OMIM:219000;CLNHGVS=NC_000004.12:g.78477965A>G;CLNREVSTAT=criteria_provided,_single_submitter;CLNSIG=Uncertain_significance;CLNVC=single_nucleotide_variant;CLNVCSO=SO:0001483;CLNVI=Illumina_Clinical_Services_Laboratory,Illumina:550862;GENEINFO=FRAS1:80144;MC=SO:0001583|missense_variant;ORIGIN=1;Pangolin=ENSG00000138759.19|50:0.0|-10:-0.01
chr4	78477967	349762	C	T	.	.	ALLELEID=299574;CLNDN=Fraser_syndrome_1;CLNDISDB=MONDO:MONDO:0054737,MedGen:C4551480,OMIM:219000;CLNHGVS=NC_000004.12:g.78477967C>T;CLNREVSTAT=criteria_provided,_single_submitter;CLNSIG=Uncertain_significance;CLNVC=single_nucleotide_variant;CLNVCSO=SO:0001483;CLNVI=Illumina_Clinical_Services_Laboratory,Illumina:279234;GENEINFO=FRAS1:80144;MC=SO:0001819|synonymous_variant;ORIGIN=1;RS=886059635;Pangolin=ENSG00000138759.19|-12:0.01|48:-0.0
chr4	78477973	703146	C	T	.	.	AF_ESP=0.00017;AF_EXAC=6e-05;ALLELEID=691614;CLNDN=Fraser_syndrome_1|not_provided;CLNDISDB=MONDO:MONDO:0054737,MedGen:C4551480,OMIM:219000|MedGen:CN517202;CLNHGVS=NC_000004.12:g.78477973C>T;CLNREVSTAT=criteria_provided,_conflicting_interpretations;CLNSIG=Conflicting_interpretations_of_pathogenicity;CLNSIGCONF=Likely_benign(1),Uncertain_significance(1);CLNVC=single_nucleotide_variant;CLNVCSO=SO:0001483;CLNVI=Illumina_Clinical_Services_Laboratory,Illumina:1341578;GENEINFO=FRAS1:80144;MC=SO:0001819|synonymous_variant;ORIGIN=1;RS=370597256;Pangolin=ENSG00000138759.19|-18:0.0|42:-0.0
chr4	78479400	349763	A	G	.	.	AF_EXAC=0.0;ALLELEID=299561;CLNDN=Fraser_syndrome_1;CLNDISDB=MONDO:MONDO:0054737,MedGen:C4551480,OMIM:219000;CLNHGVS=NC_000004.12:g.78479400A>G;CLNREVSTAT=criteria_provided,_single_submitter;CLNSIG=Uncertain_significance;CLNVC=single_nucleotide_variant;CLNVCSO=SO:0001483;CLNVI=Illumina_Clinical_Services_Laboratory,Illumina:708579;GENEINFO=FRAS1:80144;MC=SO:0001583|missense_variant;ORIGIN=1;RS=762129626;Pangolin=ENSG00000138759.19|-26:0.05|13:-0.0
chr4	78479570	907469	G	A	.	.	ALLELEID=892275;CLNDN=Fraser_syndrome_1;CLNDISDB=MONDO:MONDO:0054737,MedGen:C4551480,OMIM:219000;CLNHGVS=NC_000004.12:g.78479570G>A;CLNREVSTAT=criteria_provided,_single_submitter;CLNSIG=Uncertain_significance;CLNVC=single_nucleotide_variant;CLNVCSO=SO:0001483;CLNVI=Illumina_Clinical_Services_Laboratory,Illumina:887964;GENEINFO=FRAS1:80144;MC=SO:0001819|synonymous_variant;ORIGIN=1;Pangolin=ENSG00000138759.19|-12:0.0|-12:-0.01
chr4	78479604	907470	T	C	.	.	ALLELEID=892276;CLNDN=Fraser_syndrome_1;CLNDISDB=MONDO:MONDO:0054737,MedGen:C4551480,OMIM:219000;CLNHGVS=NC_000004.12:g.78479604T>C;CLNREVSTAT=criteria_provided,_single_submitter;CLNSIG=Uncertain_significance;CLNVC=single_nucleotide_variant;CLNVCSO=SO:0001483;CLNVI=Illumina_Clinical_Services_Laboratory,Illumina:882990;GENEINFO=FRAS1:80144;MC=SO:0001583|missense_variant;ORIGIN=1;Pangolin=ENSG00000138759.19|-46:0.0|-2:-0.0
chr4	78479616	907471	C	T	.	.	ALLELEID=892277;CLNDN=Fraser_syndrome_1;CLNDISDB=MONDO:MONDO:0054737,MedGen:C4551480,OMIM:219000;CLNHGVS=NC_000004.12:g.78479616C>T;CLNREVSTAT=criteria_provided,_single_submitter;CLNSIG=Uncertain_significance;CLNVC=single_nucleotide_variant;CLNVCSO=SO:0001483;CLNVI=Illumina_Clinical_Services_Laboratory,Illumina:795139;GENEINFO=FRAS1:80144;MC=SO:0001583|missense_variant;ORIGIN=1;Pangolin=ENSG00000138759.19|26:0.0|-36:-0.0
chr4	78479617	1048847	G	A	.	.	ALLELEID=1037512;CLNDN=not_provided;CLNDISDB=MedGen:CN517202;CLNHGVS=NC_000004.12:g.78479617G>A;CLNREVSTAT=no_assertion_criteria_provided;CLNSIG=Uncertain_significance;CLNVC=single_nucleotide_variant;CLNVCSO=SO:0001483;GENEINFO=FRAS1:80144;MC=SO:0001583|missense_variant;ORIGIN=0;Pangolin=ENSG00000138759.19|2:0.0|25:-0.0
chr4	78479689	697809	A	G	.	.	AF_EXAC=0.00018;AF_TGP=0.0006;ALLELEID=686553;CLNDN=Microcephaly|Fraser_syndrome_1|not_provided;CLNDISDB=Human_Phenotype_Ontology:HP:0000252,Human_Phenotype_Ontology:HP:0001366,Human_Phenotype_Ontology:HP:0005485,Human_Phenotype_Ontology:HP:0005489,Human_Phenotype_Ontology:HP:0005497,MedGen:C4551563|MONDO:MONDO:0054737,MedGen:C4551480,OMIM:219000|MedGen:CN517202;CLNHGVS=NC_000004.12:g.78479689A>G;CLNREVSTAT=criteria_provided,_conflicting_interpretations;CLNSIG=Conflicting_interpretations_of_pathogenicity;CLNSIGCONF=Likely_benign(1),Uncertain_significance(1);CLNVC=single_nucleotide_variant;CLNVCSO=SO:0001483;CLNVI=Illumina_Clinical_Services_Laboratory,Illumina:943388;GENEINFO=FRAS1:80144;MC=SO:0001583|missense_variant;ORIGIN=1;RS=117838818;Pangolin=ENSG00000138759.19|1:0.0|29:-0.02
chr4	78479715	907472	G	A	.	.	ALLELEID=892278;CLNDN=Fraser_syndrome_1;CLNDISDB=MONDO:MONDO:0054737,MedGen:C4551480,OMIM:219000;CLNHGVS=NC_000004.12:g.78479715G>A;CLNREVSTAT=criteria_provided,_single_submitter;CLNSIG=Uncertain_significance;CLNVC=single_nucleotide_variant;CLNVCSO=SO:0001483;CLNVI=Illumina_Clinical_Services_Laboratory,Illumina:898842;GENEINFO=FRAS1:80144;MC=SO:0001583|missense_variant;ORIGIN=1;Pangolin=ENSG00000138759.19|3:0.0|3:-0.01
chr4	78479715	907473	G	T	.	.	ALLELEID=892279;CLNDN=Fraser_syndrome_1;CLNDISDB=MONDO:MONDO:0054737,MedGen:C4551480,OMIM:219000;CLNHGVS=NC_000004.12:g.78479715G>T;CLNREVSTAT=criteria_provided,_single_submitter;CLNSIG=Uncertain_significance;CLNVC=single_nucleotide_variant;CLNVCSO=SO:0001483;CLNVI=Illumina_Clinical_Services_Laboratory,Illumina:634543;GENEINFO=FRAS1:80144;MC=SO:0001583|missense_variant;ORIGIN=1;Pangolin=ENSG00000138759.19|3:0.0|-1:-0.0
chr4	78479716	349765	C	T	.	.	ALLELEID=294307;CLNDN=Fraser_syndrome_1;CLNDISDB=MONDO:MONDO:0054737,MedGen:C4551480,OMIM:219000;CLNHGVS=NC_000004.12:g.78479716C>T;CLNREVSTAT=criteria_provided,_single_submitter;CLNSIG=Uncertain_significance;CLNVC=single_nucleotide_variant;CLNVCSO=SO:0001483;CLNVI=Illumina_Clinical_Services_Laboratory,Illumina:634545;GENEINFO=FRAS1:80144;MC=SO:0001583|missense_variant;ORIGIN=1;RS=886059636;Pangolin=ENSG00000138759.19|-2:0.24|2:-0.17
chr4	78479726	349766	A	G	.	.	AF_ESP=0.0004;AF_EXAC=0.00021;ALLELEID=299563;CLNDN=Fraser_syndrome_1|not_provided;CLNDISDB=MONDO:MONDO:0054737,MedGen:C4551480,OMIM:219000|MedGen:CN517202;CLNHGVS=NC_000004.12:g.78479726A>G;CLNREVSTAT=criteria_provided,_conflicting_interpretations;CLNSIG=Conflicting_interpretations_of_pathogenicity;CLNSIGCONF=Likely_benign(1),Uncertain_significance(1);CLNVC=single_nucleotide_variant;CLNVCSO=SO:0001483;CLNVI=Illumina_Clinical_Services_Laboratory,Illumina:163951;GENEINFO=FRAS1:80144;MC=SO:0001627|intron_variant;ORIGIN=1;RS=373820698;Pangolin=ENSG00000138759.19|-8:0.01|-8:-0.01
chr4	78481789	349767	T	C	.	.	AF_EXAC=0.00031;AF_TGP=0.0004;ALLELEID=299586;CLNDN=Fraser_syndrome_1;CLNDISDB=MONDO:MONDO:0054737,MedGen:C4551480,OMIM:219000;CLNHGVS=NC_000004.12:g.78481789T>C;CLNREVSTAT=criteria_provided,_single_submitter;CLNSIG=Uncertain_significance;CLNVC=single_nucleotide_variant;CLNVCSO=SO:0001483;CLNVI=Illumina_Clinical_Services_Laboratory,Illumina:272215;GENEINFO=FRAS1:80144;MC=SO:0001627|intron_variant;ORIGIN=1;RS=373332959;Pangolin=ENSG00000138759.19|15:0.01|15:-0.01
chr4	78481820	904153	A	G	.	.	ALLELEID=892280;CLNDN=Fraser_syndrome_1;CLNDISDB=MONDO:MONDO:0054737,MedGen:C4551480,OMIM:219000;CLNHGVS=NC_000004.12:g.78481820A>G;CLNREVSTAT=criteria_provided,_single_submitter;CLNSIG=Uncertain_significance;CLNVC=single_nucleotide_variant;CLNVCSO=SO:0001483;CLNVI=Illumina_Clinical_Services_Laboratory,Illumina:718539;GENEINFO=FRAS1:80144;MC=SO:0001819|synonymous_variant;ORIGIN=1;Pangolin=ENSG00000138759.19|-16:0.01|-16:-0.0
chr4	78481875	349769	C	T	.	.	AF_ESP=0.00025;AF_EXAC=3e-05;ALLELEID=294318;CLNDN=Fraser_syndrome_1;CLNDISDB=MONDO:MONDO:0054737,MedGen:C4551480,OMIM:219000;CLNHGVS=NC_000004.12:g.78481875C>T;CLNREVSTAT=criteria_provided,_single_submitter;CLNSIG=Uncertain_significance;CLNVC=single_nucleotide_variant;CLNVCSO=SO:0001483;CLNVI=Illumina_Clinical_Services_Laboratory,Illumina:283860;GENEINFO=FRAS1:80144;MC=SO:0001583|missense_variant;ORIGIN=1;RS=373073168;Pangolin=ENSG00000138759.19|10:0.0|10:-0.01
chr4	78481895	904154	T	A	.	.	ALLELEID=892281;CLNDN=Fraser_syndrome_1;CLNDISDB=MONDO:MONDO:0054737,MedGen:C4551480,OMIM:219000;CLNHGVS=NC_000004.12:g.78481895T>A;CLNREVSTAT=criteria_provided,_single_submitter;CLNSIG=Uncertain_significance;CLNVC=single_nucleotide_variant;CLNVCSO=SO:0001483;CLNVI=Illumina_Clinical_Services_Laboratory,Illumina:1341581;GENEINFO=FRAS1:80144;MC=SO:0001819|synonymous_variant;ORIGIN=1;Pangolin=ENSG00000138759.19|-10:0.01|11:-0.0
chr4	78481916	349770	C	T	.	.	AF_EXAC=2e-05;ALLELEID=294319;CLNDN=Fraser_syndrome_1;CLNDISDB=MONDO:MONDO:0054737,MedGen:C4551480,OMIM:219000;CLNHGVS=NC_000004.12:g.78481916C>T;CLNREVSTAT=criteria_provided,_single_submitter;CLNSIG=Uncertain_significance;CLNVC=single_nucleotide_variant;CLNVCSO=SO:0001483;CLNVI=Illumina_Clinical_Services_Laboratory,Illumina:831462;GENEINFO=FRAS1:80144;MC=SO:0001819|synonymous_variant;ORIGIN=1;RS=778885038;Pangolin=ENSG00000138759.19|48:0.01|48:-0.01
chr4	78482381	349772	C	T	.	.	AF_EXAC=3e-05;ALLELEID=295807;CLNDN=Fraser_syndrome_1;CLNDISDB=MONDO:MONDO:0054737,MedGen:C4551480,OMIM:219000;CLNHGVS=NC_000004.12:g.78482381C>T;CLNREVSTAT=criteria_provided,_single_submitter;CLNSIG=Uncertain_significance;CLNVC=single_nucleotide_variant;CLNVCSO=SO:0001483;CLNVI=Illumina_Clinical_Services_Laboratory,Illumina:617600;GENEINFO=FRAS1:80144;MC=SO:0001627|intron_variant;ORIGIN=1;RS=765550592;Pangolin=ENSG00000138759.19|7:0.0|7:-0.0
chr4	78482396	349773	C	G	.	.	AF_EXAC=1e-05;ALLELEID=299588;CLNDN=Fraser_syndrome_1;CLNDISDB=MONDO:MONDO:0054737,MedGen:C4551480,OMIM:219000;CLNHGVS=NC_000004.12:g.78482396C>G;CLNREVSTAT=criteria_provided,_single_submitter;CLNSIG=Uncertain_significance;CLNVC=single_nucleotide_variant;CLNVCSO=SO:0001483;CLNVI=Illumina_Clinical_Services_Laboratory,Illumina:783705;GENEINFO=FRAS1:80144;MC=SO:0001819|synonymous_variant;ORIGIN=1;RS=758106272;Pangolin=ENSG00000138759.19|-8:0.0|-8:-0.01
chr4	78482425	429857	C	T	.	.	AF_EXAC=2e-05;ALLELEID=421500;CLNDN=not_provided;CLNDISDB=MedGen:CN517202;CLNHGVS=NC_000004.12:g.78482425C>T;CLNREVSTAT=criteria_provided,_single_submitter;CLNSIG=Uncertain_significance;CLNVC=single_nucleotide_variant;CLNVCSO=SO:0001483;GENEINFO=FRAS1:80144;MC=SO:0001583|missense_variant;ORIGIN=1;RS=779660887;Pangolin=ENSG00000138759.19|40:0.01|-37:-0.02
chr4	78482426	349774	G	A	.	.	AF_EXAC=2e-05;ALLELEID=299594;CLNDN=Fraser_syndrome_1;CLNDISDB=MONDO:MONDO:0054737,MedGen:C4551480,OMIM:219000;CLNHGVS=NC_000004.12:g.78482426G>A;CLNREVSTAT=criteria_provided,_single_submitter;CLNSIG=Uncertain_significance;CLNVC=single_nucleotide_variant;CLNVCSO=SO:0001483;CLNVI=Illumina_Clinical_Services_Laboratory,Illumina:807445;GENEINFO=FRAS1:80144;MC=SO:0001819|synonymous_variant;ORIGIN=1;RS=749014065;Pangolin=ENSG00000138759.19|-38:0.01|-38:-0.01
chr4	78482488	349776	C	T	.	.	AF_EXAC=6e-05;ALLELEID=299573;CLNDN=Fraser_syndrome_1;CLNDISDB=MONDO:MONDO:0054737,MedGen:C4551480,OMIM:219000;CLNHGVS=NC_000004.12:g.78482488C>T;CLNREVSTAT=criteria_provided,_single_submitter;CLNSIG=Uncertain_significance;CLNVC=single_nucleotide_variant;CLNVCSO=SO:0001483;CLNVI=Illumina_Clinical_Services_Laboratory,Illumina:255194;GENEINFO=FRAS1:80144;MC=SO:0001583|missense_variant;ORIGIN=1;RS=757116242;Pangolin=ENSG00000138759.19|13:0.0|47:-0.01
chr4	78482508	904935	A	T	.	.	ALLELEID=892282;CLNDN=Fraser_syndrome_1;CLNDISDB=MONDO:MONDO:0054737,MedGen:C4551480,OMIM:219000;CLNHGVS=NC_000004.12:g.78482508A>T;CLNREVSTAT=criteria_provided,_single_submitter;CLNSIG=Uncertain_significance;CLNVC=single_nucleotide_variant;CLNVCSO=SO:0001483;CLNVI=Illumina_Clinical_Services_Laboratory,Illumina:872758;GENEINFO=FRAS1:80144;MC=SO:0001583|missense_variant;ORIGIN=1;Pangolin=ENSG00000138759.19|-2:0.0|27:-0.01
chr4	78482544	498451	T	C	.	.	AF_ESP=0.00017;AF_EXAC=3e-05;AF_TGP=0.0002;ALLELEID=489875;CLNDN=not_provided;CLNDISDB=MedGen:CN517202;CLNHGVS=NC_000004.12:g.78482544T>C;CLNREVSTAT=criteria_provided,_single_submitter;CLNSIG=Uncertain_significance;CLNVC=single_nucleotide_variant;CLNVCSO=SO:0001483;GENEINFO=FRAS1:80144;MC=SO:0001627|intron_variant;ORIGIN=1;RS=191984935;Pangolin=ENSG00000138759.19|15:0.06|-9:-0.06
chr4	78488949	198022	C	T	.	.	ALLELEID=195183;CLNDN=not_provided;CLNDISDB=MedGen:CN517202;CLNHGVS=NC_000004.12:g.78488949C>T;CLNREVSTAT=criteria_provided,_single_submitter;CLNSIG=Uncertain_significance;CLNVC=single_nucleotide_variant;CLNVCSO=SO:0001483;GENEINFO=FRAS1:80144;MC=SO:0001583|missense_variant;ORIGIN=1;RS=751338045;Pangolin=ENSG00000138759.19|-24:0.0|34:-0.0
chr4	78488966	906527	C	T	.	.	ALLELEID=892283;CLNDN=Fraser_syndrome_1;CLNDISDB=MONDO:MONDO:0054737,MedGen:C4551480,OMIM:219000;CLNHGVS=NC_000004.12:g.78488966C>T;CLNREVSTAT=criteria_provided,_single_submitter;CLNSIG=Uncertain_significance;CLNVC=single_nucleotide_variant;CLNVCSO=SO:0001483;CLNVI=Illumina_Clinical_Services_Laboratory,Illumina:846206;GENEINFO=FRAS1:80144;MC=SO:0001819|synonymous_variant;ORIGIN=1;Pangolin=ENSG00000138759.19|46:0.0|-5:-0.0
chr4	78488968	198023	A	T	.	.	AF_ESP=0.00016;ALLELEID=195184;CLNDN=Fraser_syndrome_1|not_provided;CLNDISDB=MONDO:MONDO:0054737,MedGen:C4551480,OMIM:219000|MedGen:CN517202;CLNHGVS=NC_000004.12:g.78488968A>T;CLNREVSTAT=criteria_provided,_multiple_submitters,_no_conflicts;CLNSIG=Uncertain_significance;CLNVC=single_nucleotide_variant;CLNVCSO=SO:0001483;CLNVI=Illumina_Clinical_Services_Laboratory,Illumina:652702;GENEINFO=FRAS1:80144;MC=SO:0001583|missense_variant;ORIGIN=1;RS=200212920;Pangolin=ENSG00000138759.19|-8:0.0|44:-0.0
chr4	78489062	697424	A	G	.	.	AF_ESP=0.00125;ALLELEID=686554;CLNDN=Fraser_syndrome_1|not_provided;CLNDISDB=MONDO:MONDO:0054737,MedGen:C4551480,OMIM:219000|MedGen:CN517202;CLNHGVS=NC_000004.12:g.78489062A>G;CLNREVSTAT=criteria_provided,_conflicting_interpretations;CLNSIG=Conflicting_interpretations_of_pathogenicity;CLNSIGCONF=Likely_benign(1),Uncertain_significance(1);CLNVC=single_nucleotide_variant;CLNVCSO=SO:0001483;CLNVI=Illumina_Clinical_Services_Laboratory,Illumina:302808;GENEINFO=FRAS1:80144;MC=SO:0001819|synonymous_variant;ORIGIN=1;RS=375788413;Pangolin=ENSG00000138759.19|18:0.01|18:-0.0
chr4	78489084	349777	A	G	.	.	AF_EXAC=0.00011;ALLELEID=299584;CLNDN=Fraser_syndrome_1;CLNDISDB=MONDO:MONDO:0054737,MedGen:C4551480,OMIM:219000;CLNHGVS=NC_000004.12:g.78489084A>G;CLNREVSTAT=criteria_provided,_single_submitter;CLNSIG=Uncertain_significance;CLNVC=single_nucleotide_variant;CLNVCSO=SO:0001483;CLNVI=Illumina_Clinical_Services_Laboratory,Illumina:737684;GENEINFO=FRAS1:80144;MC=SO:0001627|intron_variant;ORIGIN=1;RS=368613886;Pangolin=ENSG00000138759.19|0:0.01|-4:-0.1
chr4	78496831	349779	C	T	.	.	AF_ESP=8e-05;AF_TGP=0.0004;ALLELEID=299591;CLNDN=Fraser_syndrome_1|not_provided;CLNDISDB=MONDO:MONDO:0054737,MedGen:C4551480,OMIM:219000|MedGen:CN517202;CLNHGVS=NC_000004.12:g.78496831C>T;CLNREVSTAT=criteria_provided,_conflicting_interpretations;CLNSIG=Conflicting_interpretations_of_pathogenicity;CLNSIGCONF=Likely_benign(1),Uncertain_significance(1);CLNVC=single_nucleotide_variant;CLNVCSO=SO:0001483;CLNVI=Illumina_Clinical_Services_Laboratory,Illumina:141275;GENEINFO=FRAS1:80144;MC=SO:0001819|synonymous_variant;ORIGIN=1;RS=201241555;Pangolin=ENSG00000138759.19|-26:0.01|-26:-0.01
chr4	78496957	906528	A	G	.	.	ALLELEID=892284;CLNDN=Fraser_syndrome_1;CLNDISDB=MONDO:MONDO:0054737,MedGen:C4551480,OMIM:219000;CLNHGVS=NC_000004.12:g.78496957A>G;CLNREVSTAT=criteria_provided,_single_submitter;CLNSIG=Uncertain_significance;CLNVC=single_nucleotide_variant;CLNVCSO=SO:0001483;CLNVI=Illumina_Clinical_Services_Laboratory,Illumina:823720;GENEINFO=FRAS1:80144;MC=SO:0001819|synonymous_variant;ORIGIN=1;Pangolin=ENSG00000138759.19|37:0.0|4:-0.05
chr4	78499728	198310	C	T	.	.	AF_EXAC=1e-05;ALLELEID=195471;CLNDN=not_provided;CLNDISDB=MedGen:CN517202;CLNHGVS=NC_000004.12:g.78499728C>T;CLNREVSTAT=criteria_provided,_single_submitter;CLNSIG=Uncertain_significance;CLNVC=single_nucleotide_variant;CLNVCSO=SO:0001483;GENEINFO=FRAS1:80144;MC=SO:0001819|synonymous_variant;ORIGIN=1;RS=763383473;Pangolin=ENSG00000138759.19|7:0.0|-7:-0.0
chr4	78499759	349780	C	T	.	.	AF_EXAC=7e-05;ALLELEID=299598;CLNDN=Fraser_syndrome_1;CLNDISDB=MONDO:MONDO:0054737,MedGen:C4551480,OMIM:219000;CLNHGVS=NC_000004.12:g.78499759C>T;CLNREVSTAT=criteria_provided,_single_submitter;CLNSIG=Uncertain_significance;CLNVC=single_nucleotide_variant;CLNVCSO=SO:0001483;CLNVI=Illumina_Clinical_Services_Laboratory,Illumina:721873;GENEINFO=FRAS1:80144;MC=SO:0001583|missense_variant;ORIGIN=1;RS=779931297;Pangolin=ENSG00000138759.19|13:0.0|-38:-0.01
chr4	78499766	907541	C	G	.	.	ALLELEID=892285;CLNDN=Fraser_syndrome_1;CLNDISDB=MONDO:MONDO:0054737,MedGen:C4551480,OMIM:219000;CLNHGVS=NC_000004.12:g.78499766C>G;CLNREVSTAT=criteria_provided,_single_submitter;CLNSIG=Uncertain_significance;CLNVC=single_nucleotide_variant;CLNVCSO=SO:0001483;CLNVI=Illumina_Clinical_Services_Laboratory,Illumina:1304578;GENEINFO=FRAS1:80144;MC=SO:0001583|missense_variant;ORIGIN=1;Pangolin=ENSG00000138759.19|37:0.0|-45:-0.0
chr4	78499768	907542	G	A	.	.	ALLELEID=892286;CLNDN=Fraser_syndrome_1;CLNDISDB=MONDO:MONDO:0054737,MedGen:C4551480,OMIM:219000;CLNHGVS=NC_000004.12:g.78499768G>A;CLNREVSTAT=criteria_provided,_single_submitter;CLNSIG=Uncertain_significance;CLNVC=single_nucleotide_variant;CLNVCSO=SO:0001483;CLNVI=Illumina_Clinical_Services_Laboratory,Illumina:867256;GENEINFO=FRAS1:80144;MC=SO:0001583|missense_variant;ORIGIN=1;Pangolin=ENSG00000138759.19|-47:0.0|35:-0.0
chr4	78499787	349781	C	T	.	.	ALLELEID=295819;CLNDN=Fraser_syndrome_1;CLNDISDB=MONDO:MONDO:0054737,MedGen:C4551480,OMIM:219000;CLNHGVS=NC_000004.12:g.78499787C>T;CLNREVSTAT=criteria_provided,_single_submitter;CLNSIG=Uncertain_significance;CLNVC=single_nucleotide_variant;CLNVCSO=SO:0001483;CLNVI=Illumina_Clinical_Services_Laboratory,Illumina:825904;GENEINFO=FRAS1:80144;MC=SO:0001583|missense_variant;ORIGIN=1;RS=886059637;Pangolin=ENSG00000138759.19|17:0.0|16:-0.0
chr4	78499896	349783	G	A	.	.	AF_ESP=0.00033;AF_EXAC=0.00079;ALLELEID=294322;CLNDN=Fraser_syndrome_1|not_provided;CLNDISDB=MONDO:MONDO:0054737,MedGen:C4551480,OMIM:219000|MedGen:CN517202;CLNHGVS=NC_000004.12:g.78499896G>A;CLNREVSTAT=criteria_provided,_conflicting_interpretations;CLNSIG=Conflicting_interpretations_of_pathogenicity;CLNSIGCONF=Likely_benign(1),Uncertain_significance(1);CLNVC=single_nucleotide_variant;CLNVCSO=SO:0001483;CLNVI=Illumina_Clinical_Services_Laboratory,Illumina:545486;GENEINFO=FRAS1:80144;MC=SO:0001819|synonymous_variant;ORIGIN=1;RS=376458338;Pangolin=ENSG00000138759.19|-20:0.0|25:-0.02
chr4	78499920	500836	C	T	.	.	AF_EXAC=1e-05;ALLELEID=492260;CLNDN=not_provided;CLNDISDB=MedGen:CN517202;CLNHGVS=NC_000004.12:g.78499920C>T;CLNREVSTAT=criteria_provided,_single_submitter;CLNSIG=Uncertain_significance;CLNVC=single_nucleotide_variant;CLNVCSO=SO:0001483;GENEINFO=FRAS1:80144;MC=SO:0001819|synonymous_variant;ORIGIN=1;RS=772629108;Pangolin=ENSG00000138759.19|-44:0.0|1:-0.02
chr4	78507460	435258	A	G	.	.	AF_ESP=0.00016;AF_EXAC=0.00038;AF_TGP=0.0006;ALLELEID=428323;CLNDN=not_specified;CLNDISDB=MedGen:CN169374;CLNHGVS=NC_000004.12:g.78507460A>G;CLNREVSTAT=criteria_provided,_single_submitter;CLNSIG=Uncertain_significance;CLNVC=single_nucleotide_variant;CLNVCSO=SO:0001483;GENEINFO=FRAS1:80144;MC=SO:0001583|missense_variant;ORIGIN=1;RS=191105001;Pangolin=ENSG00000138759.19|-15:0.0|-39:-0.01
chr4	78507468	198324	C	T	.	.	AF_TGP=0.0006;ALLELEID=195485;CLNDN=Anophthalmia-microphthalmia_syndrome|Fraser_syndrome_1|not_provided;CLNDISDB=MONDO:MONDO:0020147,MedGen:CN120488,Orphanet:ORPHA98555|MONDO:MONDO:0054737,MedGen:C4551480,OMIM:219000|MedGen:CN517202;CLNHGVS=NC_000004.12:g.78507468C>T;CLNREVSTAT=criteria_provided,_conflicting_interpretations;CLNSIG=Conflicting_interpretations_of_pathogenicity;CLNSIGCONF=Likely_benign(1),Uncertain_significance(2);CLNVC=single_nucleotide_variant;CLNVCSO=SO:0001483;CLNVI=Illumina_Clinical_Services_Laboratory,Illumina:558163;GENEINFO=FRAS1:80144;MC=SO:0001583|missense_variant;ORIGIN=5;RS=200346497;Pangolin=ENSG00000138759.19|28:0.0|-47:-0.06
chr4	78507479	198323	T	A	.	.	AF_ESP=8e-05;AF_EXAC=2e-05;ALLELEID=195484;CLNDN=not_provided;CLNDISDB=MedGen:CN517202;CLNHGVS=NC_000004.12:g.78507479T>A;CLNREVSTAT=criteria_provided,_single_submitter;CLNSIG=Uncertain_significance;CLNVC=single_nucleotide_variant;CLNVCSO=SO:0001483;GENEINFO=FRAS1:80144;MC=SO:0001583|missense_variant;ORIGIN=1;RS=370907958;Pangolin=ENSG00000138759.19|-34:0.0|17:-0.0
chr4	78507554	286291	G	T	.	.	AF_ESP=8e-05;AF_EXAC=3e-05;ALLELEID=270528;CLNDN=not_provided;CLNDISDB=MedGen:CN517202;CLNHGVS=NC_000004.12:g.78507554G>T;CLNREVSTAT=criteria_provided,_single_submitter;CLNSIG=Uncertain_significance;CLNVC=single_nucleotide_variant;CLNVCSO=SO:0001483;GENEINFO=FRAS1:80144;MC=SO:0001819|synonymous_variant;ORIGIN=1;RS=372168929;Pangolin=ENSG00000138759.19|11:0.0|-3:-0.0
chr4	78507582	904209	A	G	.	.	ALLELEID=892287;CLNDN=Fraser_syndrome_1;CLNDISDB=MONDO:MONDO:0054737,MedGen:C4551480,OMIM:219000;CLNHGVS=NC_000004.12:g.78507582A>G;CLNREVSTAT=criteria_provided,_single_submitter;CLNSIG=Uncertain_significance;CLNVC=single_nucleotide_variant;CLNVCSO=SO:0001483;CLNVI=Illumina_Clinical_Services_Laboratory,Illumina:1660177;GENEINFO=FRAS1:80144;MC=SO:0001583|missense_variant;ORIGIN=1;Pangolin=ENSG00000138759.19|-31:0.0|26:-0.02
chr4	78508727	349784	G	A	.	.	AF_ESP=8e-05;AF_EXAC=6e-05;AF_TGP=0.0002;ALLELEID=294331;CLNDN=Fraser_syndrome_1;CLNDISDB=MONDO:MONDO:0054737,MedGen:C4551480,OMIM:219000;CLNHGVS=NC_000004.12:g.78508727G>A;CLNREVSTAT=criteria_provided,_single_submitter;CLNSIG=Uncertain_significance;CLNVC=single_nucleotide_variant;CLNVCSO=SO:0001483;CLNVI=Illumina_Clinical_Services_Laboratory,Illumina:236079;GENEINFO=FRAS1:80144;MC=SO:0001627|intron_variant;ORIGIN=1;RS=367680303;Pangolin=ENSG00000138759.19|4:0.0|4:-0.01
chr4	78508764	904992	G	A	.	.	ALLELEID=892288;CLNDN=Fraser_syndrome_1;CLNDISDB=MONDO:MONDO:0054737,MedGen:C4551480,OMIM:219000;CLNHGVS=NC_000004.12:g.78508764G>A;CLNREVSTAT=criteria_provided,_single_submitter;CLNSIG=Uncertain_significance;CLNVC=single_nucleotide_variant;CLNVCSO=SO:0001483;CLNVI=Illumina_Clinical_Services_Laboratory,Illumina:883918;GENEINFO=FRAS1:80144;MC=SO:0001583|missense_variant;ORIGIN=1;Pangolin=ENSG00000138759.19|-33:0.01|-33:-0.01
chr4	78508767	904993	G	A	.	.	ALLELEID=892289;CLNDN=Fraser_syndrome_1;CLNDISDB=MONDO:MONDO:0054737,MedGen:C4551480,OMIM:219000;CLNHGVS=NC_000004.12:g.78508767G>A;CLNREVSTAT=criteria_provided,_single_submitter;CLNSIG=Uncertain_significance;CLNVC=single_nucleotide_variant;CLNVCSO=SO:0001483;CLNVI=Illumina_Clinical_Services_Laboratory,Illumina:617602;GENEINFO=FRAS1:80144;MC=SO:0001583|missense_variant;ORIGIN=1;Pangolin=ENSG00000138759.19|-36:0.01|-36:-0.0
chr4	78508828	349785	C	T	.	.	ALLELEID=295822;CLNDN=Fraser_syndrome_1;CLNDISDB=MONDO:MONDO:0054737,MedGen:C4551480,OMIM:219000;CLNHGVS=NC_000004.12:g.78508828C>T;CLNREVSTAT=criteria_provided,_single_submitter;CLNSIG=Uncertain_significance;CLNVC=single_nucleotide_variant;CLNVCSO=SO:0001483;CLNVI=Illumina_Clinical_Services_Laboratory,Illumina:34909;GENEINFO=FRAS1:80144;MC=SO:0001583|missense_variant;ORIGIN=1;RS=886059638;Pangolin=ENSG00000138759.19|22:0.0|-14:-0.0
chr4	78508833	349786	G	A	.	.	AF_TGP=0.0002;ALLELEID=295826;CLNDN=Fraser_syndrome_1;CLNDISDB=MONDO:MONDO:0054737,MedGen:C4551480,OMIM:219000;CLNHGVS=NC_000004.12:g.78508833G>A;CLNREVSTAT=criteria_provided,_single_submitter;CLNSIG=Uncertain_significance;CLNVC=single_nucleotide_variant;CLNVCSO=SO:0001483;CLNVI=Illumina_Clinical_Services_Laboratory,Illumina:703620;GENEINFO=FRAS1:80144;MC=SO:0001583|missense_variant;ORIGIN=1;RS=540286890;Pangolin=ENSG00000138759.19|17:0.02|-29:-0.0
chr4	78508843	631949	TC	T	.	.	ALLELEID=620175;CLNDN=Fraser_syndrome_1;CLNDISDB=MONDO:MONDO:0054737,MedGen:C4551480,OMIM:219000;CLNHGVS=NC_000004.12:g.78508847del;CLNREVSTAT=criteria_provided,_single_submitter;CLNSIG=Uncertain_significance;CLNVC=Deletion;CLNVCSO=SO:0000159;CLNVI=Illumina_Clinical_Services_Laboratory,Illumina:804642;GENEINFO=FRAS1:80144;MC=SO:0001589|frameshift_variant;ORIGIN=1;RS=1560418388;Pangolin=ENSG00000138759.19|7:0.01|-29:-0.0
chr4	78508853	288262	C	T	.	.	AF_EXAC=0.0006;AF_TGP=0.0008;ALLELEID=272499;CLNDN=Fraser_syndrome_1|not_provided;CLNDISDB=MONDO:MONDO:0054737,MedGen:C4551480,OMIM:219000|MedGen:CN517202;CLNHGVS=NC_000004.12:g.78508853C>T;CLNREVSTAT=criteria_provided,_conflicting_interpretations;CLNSIG=Conflicting_interpretations_of_pathogenicity;CLNSIGCONF=Benign(1),Uncertain_significance(2);CLNVC=single_nucleotide_variant;CLNVCSO=SO:0001483;CLNVI=Illumina_Clinical_Services_Laboratory,Illumina:202176;GENEINFO=FRAS1:80144;MC=SO:0001819|synonymous_variant;ORIGIN=1;RS=377369857;Pangolin=ENSG00000138759.19|-39:0.0|-3:-0.0
chr4	78508856	349787	T	C	.	.	AF_EXAC=2e-05;ALLELEID=299599;CLNDN=Fraser_syndrome_1;CLNDISDB=MONDO:MONDO:0054737,MedGen:C4551480,OMIM:219000;CLNHGVS=NC_000004.12:g.78508856T>C;CLNREVSTAT=criteria_provided,_single_submitter;CLNSIG=Uncertain_significance;CLNVC=single_nucleotide_variant;CLNVCSO=SO:0001483;CLNVI=Illumina_Clinical_Services_Laboratory,Illumina:455434;GENEINFO=FRAS1:80144;MC=SO:0001819|synonymous_variant;ORIGIN=1;RS=761161131;Pangolin=ENSG00000138759.19|-6:0.0|-42:-0.0
chr4	78508884	349788	G	A	.	.	AF_EXAC=3e-05;AF_TGP=0.0002;ALLELEID=299593;CLNDN=Fraser_syndrome_1;CLNDISDB=MONDO:MONDO:0054737,MedGen:C4551480,OMIM:219000;CLNHGVS=NC_000004.12:g.78508884G>A;CLNREVSTAT=criteria_provided,_single_submitter;CLNSIG=Uncertain_significance;CLNVC=single_nucleotide_variant;CLNVCSO=SO:0001483;CLNVI=Illumina_Clinical_Services_Laboratory,Illumina:751990;GENEINFO=FRAS1:80144;MC=SO:0001583|missense_variant;ORIGIN=1;RS=552881646;Pangolin=ENSG00000138759.19|24:0.0|-34:-0.0
chr4	78511320	906577	T	C	.	.	ALLELEID=892290;CLNDN=Fraser_syndrome_1;CLNDISDB=MONDO:MONDO:0054737,MedGen:C4551480,OMIM:219000;CLNHGVS=NC_000004.12:g.78511320T>C;CLNREVSTAT=criteria_provided,_single_submitter;CLNSIG=Uncertain_significance;CLNVC=single_nucleotide_variant;CLNVCSO=SO:0001483;CLNVI=Illumina_Clinical_Services_Laboratory,Illumina:294352;GENEINFO=FRAS1:80144;MC=SO:0001583|missense_variant;ORIGIN=1;Pangolin=ENSG00000138759.19|19:0.01|-11:-0.0
chr4	78513376	349794	GC	G	.	.	ALLELEID=294339;CLNDN=Fraser_syndrome_1;CLNDISDB=MONDO:MONDO:0054737,MedGen:C4551480,OMIM:219000;CLNHGVS=NC_000004.12:g.78513378del;CLNREVSTAT=criteria_provided,_single_submitter;CLNSIG=Uncertain_significance;CLNVC=Deletion;CLNVCSO=SO:0000159;CLNVI=Illumina_Clinical_Services_Laboratory,Illumina:818301;GENEINFO=FRAS1:80144;MC=SO:0001627|intron_variant;ORIGIN=1;RS=779194826;Pangolin=ENSG00000138759.19|16:0.01|16:-0.0
chr4	78513419	907595	C	G	.	.	ALLELEID=892291;CLNDN=Fraser_syndrome_1;CLNDISDB=MONDO:MONDO:0054737,MedGen:C4551480,OMIM:219000;CLNHGVS=NC_000004.12:g.78513419C>G;CLNREVSTAT=criteria_provided,_single_submitter;CLNSIG=Uncertain_significance;CLNVC=single_nucleotide_variant;CLNVCSO=SO:0001483;CLNVI=Illumina_Clinical_Services_Laboratory,Illumina:236351;GENEINFO=FRAS1:80144;MC=SO:0001583|missense_variant;ORIGIN=1;Pangolin=ENSG00000138759.19|-27:0.01|-27:-0.0
chr4	78513469	907596	A	G	.	.	ALLELEID=892292;CLNDN=Fraser_syndrome_1;CLNDISDB=MONDO:MONDO:0054737,MedGen:C4551480,OMIM:219000;CLNHGVS=NC_000004.12:g.78513469A>G;CLNREVSTAT=criteria_provided,_single_submitter;CLNSIG=Uncertain_significance;CLNVC=single_nucleotide_variant;CLNVCSO=SO:0001483;CLNVI=Illumina_Clinical_Services_Laboratory,Illumina:1300556;GENEINFO=FRAS1:80144;MC=SO:0001583|missense_variant;ORIGIN=1;Pangolin=ENSG00000138759.19|0:0.0|28:-0.0
chr4	78513506	198355	C	T	.	.	ALLELEID=195516;CLNDN=not_provided;CLNDISDB=MedGen:CN517202;CLNHGVS=NC_000004.12:g.78513506C>T;CLNREVSTAT=criteria_provided,_single_submitter;CLNSIG=Uncertain_significance;CLNVC=single_nucleotide_variant;CLNVCSO=SO:0001483;GENEINFO=FRAS1:80144;MC=SO:0001819|synonymous_variant;ORIGIN=1;RS=369331788;Pangolin=ENSG00000138759.19|-20:0.0|46:-0.01
chr4	78513507	452280	G	A	.	.	AF_EXAC=4e-05;AF_TGP=0.0002;ALLELEID=443642;CLNDN=not_provided;CLNDISDB=MedGen:CN517202;CLNHGVS=NC_000004.12:g.78513507G>A;CLNREVSTAT=criteria_provided,_single_submitter;CLNSIG=Uncertain_significance;CLNVC=single_nucleotide_variant;CLNVCSO=SO:0001483;GENEINFO=FRAS1:80144;MC=SO:0001583|missense_variant;ORIGIN=1;RS=573489939;Pangolin=ENSG00000138759.19|45:0.0|45:-0.01
chr4	78513518	916667	T	A	.	.	ALLELEID=904987;CLNDN=Fraser_syndrome_1;CLNDISDB=MONDO:MONDO:0054737,MedGen:C4551480,OMIM:219000;CLNHGVS=NC_000004.12:g.78513518T>A;CLNREVSTAT=no_assertion_criteria_provided;CLNSIG=Uncertain_significance;CLNVC=single_nucleotide_variant;CLNVCSO=SO:0001483;GENEINFO=FRAS1:80144;MC=SO:0001583|missense_variant;ORIGIN=4;Pangolin=ENSG00000138759.19|34:0.0|5:-0.0
chr4	78513544	907597	G	C	.	.	ALLELEID=892293;CLNDN=Fraser_syndrome_1;CLNDISDB=MONDO:MONDO:0054737,MedGen:C4551480,OMIM:219000;CLNHGVS=NC_000004.12:g.78513544G>C;CLNREVSTAT=criteria_provided,_single_submitter;CLNSIG=Uncertain_significance;CLNVC=single_nucleotide_variant;CLNVCSO=SO:0001483;CLNVI=Illumina_Clinical_Services_Laboratory,Illumina:866966;GENEINFO=FRAS1:80144;MC=SO:0001583|missense_variant;ORIGIN=1;Pangolin=ENSG00000138759.19|8:0.0|-1:-0.0
chr4	78513553	631950	G	A	.	.	ALLELEID=620775;CLNDN=Fraser_syndrome_1;CLNDISDB=MONDO:MONDO:0054737,MedGen:C4551480,OMIM:219000;CLNHGVS=NC_000004.12:g.78513553G>A;CLNREVSTAT=criteria_provided,_single_submitter;CLNSIG=Uncertain_significance;CLNVC=single_nucleotide_variant;CLNVCSO=SO:0001483;CLNVI=Illumina_Clinical_Services_Laboratory,Illumina:604279;GENEINFO=FRAS1:80144;MC=SO:0001575|splice_donor_variant;ORIGIN=1;RS=1560420794;Pangolin=ENSG00000138759.19|12:0.01|-1:-0.77
chr4	78515861	429251	C	T	.	.	AF_ESP=0.00072;AF_EXAC=0.00027;AF_TGP=0.001;ALLELEID=421501;CLNDN=not_provided;CLNDISDB=MedGen:CN517202;CLNHGVS=NC_000004.12:g.78515861C>T;CLNREVSTAT=criteria_provided,_conflicting_interpretations;CLNSIG=Conflicting_interpretations_of_pathogenicity;CLNSIGCONF=Likely_benign(1),Uncertain_significance(1);CLNVC=single_nucleotide_variant;CLNVCSO=SO:0001483;GENEINFO=FRAS1:80144;MC=SO:0001583|missense_variant;ORIGIN=1;RS=189612722;Pangolin=ENSG00000138759.19|9:0.0|-28:-0.0
chr4	78515873	907598	G	A	.	.	ALLELEID=892294;CLNDN=Fraser_syndrome_1;CLNDISDB=MONDO:MONDO:0054737,MedGen:C4551480,OMIM:219000;CLNHGVS=NC_000004.12:g.78515873G>A;CLNREVSTAT=criteria_provided,_single_submitter;CLNSIG=Uncertain_significance;CLNVC=single_nucleotide_variant;CLNVCSO=SO:0001483;CLNVI=Illumina_Clinical_Services_Laboratory,Illumina:765700;GENEINFO=FRAS1:80144;MC=SO:0001583|missense_variant;ORIGIN=1;Pangolin=ENSG00000138759.19|-3:0.0|-40:-0.0
chr4	78515923	904269	C	A	.	.	ALLELEID=892295;CLNDN=Fraser_syndrome_1;CLNDISDB=MONDO:MONDO:0054737,MedGen:C4551480,OMIM:219000;CLNHGVS=NC_000004.12:g.78515923C>A;CLNREVSTAT=criteria_provided,_single_submitter;CLNSIG=Uncertain_significance;CLNVC=single_nucleotide_variant;CLNVCSO=SO:0001483;CLNVI=Illumina_Clinical_Services_Laboratory,Illumina:1414022;GENEINFO=FRAS1:80144;MC=SO:0001583|missense_variant;ORIGIN=1;Pangolin=ENSG00000138759.19|-5:0.0|1:-0.0
chr4	78519325	349798	C	T	.	.	AF_EXAC=0.00013;AF_TGP=0.0002;ALLELEID=299614;CLNDN=Fraser_syndrome_1;CLNDISDB=MONDO:MONDO:0054737,MedGen:C4551480,OMIM:219000;CLNHGVS=NC_000004.12:g.78519325C>T;CLNREVSTAT=criteria_provided,_single_submitter;CLNSIG=Uncertain_significance;CLNVC=single_nucleotide_variant;CLNVCSO=SO:0001483;CLNVI=Illumina_Clinical_Services_Laboratory,Illumina:81989;GENEINFO=FRAS1:80144;MC=SO:0001627|intron_variant;ORIGIN=1;RS=139412411;Pangolin=ENSG00000138759.19|6:0.05|-33:-0.05
chr4	78519326	349799	G	A	.	.	AF_EXAC=3e-05;ALLELEID=299602;CLNDN=Fraser_syndrome_1;CLNDISDB=MONDO:MONDO:0054737,MedGen:C4551480,OMIM:219000;CLNHGVS=NC_000004.12:g.78519326G>A;CLNREVSTAT=criteria_provided,_single_submitter;CLNSIG=Uncertain_significance;CLNVC=single_nucleotide_variant;CLNVCSO=SO:0001483;CLNVI=Illumina_Clinical_Services_Laboratory,Illumina:219910;GENEINFO=FRAS1:80144;MC=SO:0001627|intron_variant;ORIGIN=1;RS=753366978;Pangolin=ENSG00000138759.19|2:0.42|5:-0.15
chr4	78519383	349801	C	T	.	.	ALLELEID=294348;CLNDN=Fraser_syndrome_1;CLNDISDB=MONDO:MONDO:0054737,MedGen:C4551480,OMIM:219000;CLNHGVS=NC_000004.12:g.78519383C>T;CLNREVSTAT=criteria_provided,_single_submitter;CLNSIG=Uncertain_significance;CLNVC=single_nucleotide_variant;CLNVCSO=SO:0001483;CLNVI=Illumina_Clinical_Services_Laboratory,Illumina:131512;GENEINFO=FRAS1:80144;MC=SO:0001583|missense_variant;ORIGIN=1;RS=886059640;Pangolin=ENSG00000138759.19|18:0.0|-34:-0.0
chr4	78521591	349803	C	T	.	.	AF_EXAC=5e-05;ALLELEID=295872;CLNDN=Fraser_syndrome_1|not_provided;CLNDISDB=MONDO:MONDO:0054737,MedGen:C4551480,OMIM:219000|MedGen:CN517202;CLNHGVS=NC_000004.12:g.78521591C>T;CLNREVSTAT=criteria_provided,_multiple_submitters,_no_conflicts;CLNSIG=Uncertain_significance;CLNVC=single_nucleotide_variant;CLNVCSO=SO:0001483;CLNVI=Illumina_Clinical_Services_Laboratory,Illumina:90990;GENEINFO=FRAS1:80144;MC=SO:0001583|missense_variant;ORIGIN=1;RS=779521854;Pangolin=ENSG00000138759.19|42:0.0|39:-0.02
chr4	78521592	905061	G	A	.	.	ALLELEID=892296;CLNDN=Fraser_syndrome_1;CLNDISDB=MONDO:MONDO:0054737,MedGen:C4551480,OMIM:219000;CLNHGVS=NC_000004.12:g.78521592G>A;CLNREVSTAT=criteria_provided,_single_submitter;CLNSIG=Uncertain_significance;CLNVC=single_nucleotide_variant;CLNVCSO=SO:0001483;CLNVI=Illumina_Clinical_Services_Laboratory,Illumina:849852;GENEINFO=FRAS1:80144;MC=SO:0001583|missense_variant;ORIGIN=1;Pangolin=ENSG00000138759.19|1:0.0|38:-0.02
chr4	78521643	349804	C	A	.	.	ALLELEID=299606;CLNDN=Fraser_syndrome_1;CLNDISDB=MONDO:MONDO:0054737,MedGen:C4551480,OMIM:219000;CLNHGVS=NC_000004.12:g.78521643C>A;CLNREVSTAT=criteria_provided,_single_submitter;CLNSIG=Uncertain_significance;CLNVC=single_nucleotide_variant;CLNVCSO=SO:0001483;CLNVI=Illumina_Clinical_Services_Laboratory,Illumina:815677;GENEINFO=FRAS1:80144;MC=SO:0001627|intron_variant;ORIGIN=1;RS=886059641;Pangolin=ENSG00000138759.19|-10:0.0|-13:-0.01
chr4	78521645	349806	GTT	G	.	.	ALLELEID=294349;CLNDN=Fraser_syndrome_1;CLNDISDB=MONDO:MONDO:0054737,MedGen:C4551480,OMIM:219000;CLNHGVS=NC_000004.12:g.78521654_78521655del;CLNREVSTAT=criteria_provided,_single_submitter;CLNSIG=Uncertain_significance;CLNVC=Deletion;CLNVCSO=SO:0000159;CLNVI=Illumina_Clinical_Services_Laboratory,Illumina:625294;GENEINFO=FRAS1:80144;MC=SO:0001627|intron_variant;ORIGIN=1;RS=397994139;Pangolin=ENSG00000138759.19|-12:0.0|-15:-0.02
chr4	78522689	349807	A	T	.	.	ALLELEID=294370;CLNDN=Fraser_syndrome_1;CLNDISDB=MONDO:MONDO:0054737,MedGen:C4551480,OMIM:219000;CLNHGVS=NC_000004.12:g.78522689A>T;CLNREVSTAT=criteria_provided,_single_submitter;CLNSIG=Uncertain_significance;CLNVC=single_nucleotide_variant;CLNVCSO=SO:0001483;CLNVI=Illumina_Clinical_Services_Laboratory,Illumina:588604;GENEINFO=FRAS1:80144;MC=SO:0001583|missense_variant;ORIGIN=1;RS=886059643;Pangolin=ENSG00000138759.19|20:0.0|-40:-0.01
chr4	78522724	906645	T	C	.	.	ALLELEID=892297;CLNDN=Fraser_syndrome_1;CLNDISDB=MONDO:MONDO:0054737,MedGen:C4551480,OMIM:219000;CLNHGVS=NC_000004.12:g.78522724T>C;CLNREVSTAT=criteria_provided,_single_submitter;CLNSIG=Uncertain_significance;CLNVC=single_nucleotide_variant;CLNVCSO=SO:0001483;CLNVI=Illumina_Clinical_Services_Laboratory,Illumina:1337795;GENEINFO=FRAS1:80144;MC=SO:0001583|missense_variant;ORIGIN=1;Pangolin=ENSG00000138759.19|-15:0.01|17:-0.0
chr4	78522743	349808	A	G	.	.	ALLELEID=295873;CLNDN=Fraser_syndrome_1;CLNDISDB=MONDO:MONDO:0054737,MedGen:C4551480,OMIM:219000;CLNHGVS=NC_000004.12:g.78522743A>G;CLNREVSTAT=criteria_provided,_single_submitter;CLNSIG=Uncertain_significance;CLNVC=single_nucleotide_variant;CLNVCSO=SO:0001483;CLNVI=Illumina_Clinical_Services_Laboratory,Illumina:623727;GENEINFO=FRAS1:80144;MC=SO:0001819|synonymous_variant;ORIGIN=1;RS=886059644;Pangolin=ENSG00000138759.19|-34:0.0|-2:-0.0
chr4	78522753	906646	G	A	.	.	ALLELEID=892298;CLNDN=Fraser_syndrome_1;CLNDISDB=MONDO:MONDO:0054737,MedGen:C4551480,OMIM:219000;CLNHGVS=NC_000004.12:g.78522753G>A;CLNREVSTAT=criteria_provided,_single_submitter;CLNSIG=Uncertain_significance;CLNVC=single_nucleotide_variant;CLNVCSO=SO:0001483;CLNVI=Illumina_Clinical_Services_Laboratory,Illumina:1338189;GENEINFO=FRAS1:80144;MC=SO:0001583|missense_variant;ORIGIN=1;Pangolin=ENSG00000138759.19|-44:0.0|-12:-0.0
chr4	78526529	349809	G	T	.	.	ALLELEID=299607;CLNDN=Fraser_syndrome_1;CLNDISDB=MONDO:MONDO:0054737,MedGen:C4551480,OMIM:219000;CLNHGVS=NC_000004.12:g.78526529G>T;CLNREVSTAT=criteria_provided,_single_submitter;CLNSIG=Uncertain_significance;CLNVC=single_nucleotide_variant;CLNVCSO=SO:0001483;CLNVI=Illumina_Clinical_Services_Laboratory,Illumina:248805;GENEINFO=FRAS1:80144;MC=SO:0001627|intron_variant;ORIGIN=1;RS=886059645;Pangolin=ENSG00000138759.19|12:0.08|-8:-0.01
chr4	78526530	906647	C	T	.	.	ALLELEID=896002;CLNDN=Fraser_syndrome_1;CLNDISDB=MONDO:MONDO:0054737,MedGen:C4551480,OMIM:219000;CLNHGVS=NC_000004.12:g.78526530C>T;CLNREVSTAT=criteria_provided,_single_submitter;CLNSIG=Uncertain_significance;CLNVC=single_nucleotide_variant;CLNVCSO=SO:0001483;CLNVI=Illumina_Clinical_Services_Laboratory,Illumina:248809;GENEINFO=FRAS1:80144;MC=SO:0001627|intron_variant;ORIGIN=1;Pangolin=ENSG00000138759.19|11:0.08|-9:-0.01
chr4	78526601	349811	G	A	.	.	AF_EXAC=0.00019;ALLELEID=294371;CLNDN=Fraser_syndrome_1;CLNDISDB=MONDO:MONDO:0054737,MedGen:C4551480,OMIM:219000;CLNHGVS=NC_000004.12:g.78526601G>A;CLNREVSTAT=criteria_provided,_single_submitter;CLNSIG=Uncertain_significance;CLNVC=single_nucleotide_variant;CLNVCSO=SO:0001483;CLNVI=Illumina_Clinical_Services_Laboratory,Illumina:151141;GENEINFO=FRAS1:80144;MC=SO:0001819|synonymous_variant;ORIGIN=1;RS=778772211;Pangolin=ENSG00000138759.19|-13:0.0|-8:-0.0
chr4	78537013	349812	G	A	.	.	AF_TGP=0.0002;ALLELEID=294374;CLNDN=Fraser_syndrome_1;CLNDISDB=MONDO:MONDO:0054737,MedGen:C4551480,OMIM:219000;CLNHGVS=NC_000004.12:g.78537013G>A;CLNREVSTAT=criteria_provided,_single_submitter;CLNSIG=Uncertain_significance;CLNVC=single_nucleotide_variant;CLNVCSO=SO:0001483;CLNVI=Illumina_Clinical_Services_Laboratory,Illumina:774512;GENEINFO=FRAS1:80144;MC=SO:0001583|missense_variant;ORIGIN=1;RS=141843124;Pangolin=ENSG00000138759.19|50:0.0|-18:-0.02
chr4	78537121	499572	C	A	.	.	ALLELEID=490996;CLNDN=not_provided;CLNDISDB=MedGen:CN517202;CLNHGVS=NC_000004.12:g.78537121C>A;CLNREVSTAT=criteria_provided,_single_submitter;CLNSIG=Uncertain_significance;CLNVC=single_nucleotide_variant;CLNVCSO=SO:0001483;GENEINFO=FRAS1:80144;MC=SO:0001583|missense_variant;ORIGIN=1;RS=757591237;Pangolin=ENSG00000138759.19|-40:0.0|27:-0.0
chr4	78537122	349813	G	A	.	.	AF_TGP=0.0006;ALLELEID=299620;CLNDN=Fraser_syndrome_1|not_provided;CLNDISDB=MONDO:MONDO:0054737,MedGen:C4551480,OMIM:219000|MedGen:CN517202;CLNHGVS=NC_000004.12:g.78537122G>A;CLNREVSTAT=criteria_provided,_conflicting_interpretations;CLNSIG=Conflicting_interpretations_of_pathogenicity;CLNSIGCONF=Likely_benign(1),Uncertain_significance(1);CLNVC=single_nucleotide_variant;CLNVCSO=SO:0001483;CLNVI=Illumina_Clinical_Services_Laboratory,Illumina:723290;GENEINFO=FRAS1:80144;MC=SO:0001819|synonymous_variant;ORIGIN=1;RS=182887871;Pangolin=ENSG00000138759.19|2:0.16|26:-0.0
chr4	78537139	904339	A	C	.	.	ALLELEID=892299;CLNDN=Fraser_syndrome_1;CLNDISDB=MONDO:MONDO:0054737,MedGen:C4551480,OMIM:219000;CLNHGVS=NC_000004.12:g.78537139A>C;CLNREVSTAT=criteria_provided,_single_submitter;CLNSIG=Uncertain_significance;CLNVC=single_nucleotide_variant;CLNVCSO=SO:0001483;CLNVI=Illumina_Clinical_Services_Laboratory,Illumina:485463;GENEINFO=FRAS1:80144;MC=SO:0001583|missense_variant;ORIGIN=1;Pangolin=ENSG00000138759.19|-43:0.0|9:-0.0
chr4	78537154	904340	G	A	.	.	ALLELEID=892300;CLNDN=Fraser_syndrome_1;CLNDISDB=MONDO:MONDO:0054737,MedGen:C4551480,OMIM:219000;CLNHGVS=NC_000004.12:g.78537154G>A;CLNREVSTAT=criteria_provided,_single_submitter;CLNSIG=Uncertain_significance;CLNVC=single_nucleotide_variant;CLNVCSO=SO:0001483;CLNVI=Illumina_Clinical_Services_Laboratory,Illumina:1358379;GENEINFO=FRAS1:80144;MC=SO:0001583|missense_variant;ORIGIN=1;Pangolin=ENSG00000138759.19|46:0.01|46:-0.0
chr4	78537166	287853	C	T	.	.	AF_ESP=0.00133;AF_EXAC=0.00096;AF_TGP=0.0002;ALLELEID=272090;CLNDN=Fraser_syndrome_1|not_provided;CLNDISDB=MONDO:MONDO:0054737,MedGen:C4551480,OMIM:219000|MedGen:CN517202;CLNHGVS=NC_000004.12:g.78537166C>T;CLNREVSTAT=criteria_provided,_multiple_submitters,_no_conflicts;CLNSIG=Uncertain_significance;CLNVC=single_nucleotide_variant;CLNVCSO=SO:0001483;CLNVI=Illumina_Clinical_Services_Laboratory,Illumina:693232;GENEINFO=FRAS1:80144;MC=SO:0001583|missense_variant;ORIGIN=5;RS=199510509;Pangolin=ENSG00000138759.19|34:0.01|34:-0.0
chr4	78539286	349814	A	C	.	.	AF_ESP=8e-05;AF_EXAC=2e-05;ALLELEID=295883;CLNDN=Fraser_syndrome_1;CLNDISDB=MONDO:MONDO:0054737,MedGen:C4551480,OMIM:219000;CLNHGVS=NC_000004.12:g.78539286A>C;CLNREVSTAT=criteria_provided,_single_submitter;CLNSIG=Uncertain_significance;CLNVC=single_nucleotide_variant;CLNVCSO=SO:0001483;CLNVI=Illumina_Clinical_Services_Laboratory,Illumina:730950;GENEINFO=FRAS1:80144;MC=SO:0001627|intron_variant;ORIGIN=1;RS=368551584;Pangolin=ENSG00000138759.19|25:0.01|2:-0.0
chr4	78539297	349815	C	T	.	.	AF_EXAC=3e-05;ALLELEID=294378;CLNDN=Fraser_syndrome_1;CLNDISDB=MONDO:MONDO:0054737,MedGen:C4551480,OMIM:219000;CLNHGVS=NC_000004.12:g.78539297C>T;CLNREVSTAT=criteria_provided,_single_submitter;CLNSIG=Uncertain_significance;CLNVC=single_nucleotide_variant;CLNVCSO=SO:0001483;CLNVI=Illumina_Clinical_Services_Laboratory,Illumina:465494;GENEINFO=FRAS1:80144;MC=SO:0001583|missense_variant;ORIGIN=5;RS=750736066;Pangolin=ENSG00000138759.19|13:0.0|-3:-0.02
chr4	78539301	283916	A	G	.	.	AF_ESP=0.00041;AF_EXAC=0.00017;AF_TGP=0.001;ALLELEID=268153;CLNDN=Fraser_syndrome_1|not_provided;CLNDISDB=MONDO:MONDO:0054737,MedGen:C4551480,OMIM:219000|MedGen:CN517202;CLNHGVS=NC_000004.12:g.78539301A>G;CLNREVSTAT=criteria_provided,_multiple_submitters,_no_conflicts;CLNSIG=Uncertain_significance;CLNVC=single_nucleotide_variant;CLNVCSO=SO:0001483;GENEINFO=FRAS1:80144;MC=SO:0001583|missense_variant;ORIGIN=1;RS=112039037;Pangolin=ENSG00000138759.19|1:0.0|-7:-0.02
chr4	78539312	596492	G	C	.	.	AF_TGP=0.0002;ALLELEID=587553;CLNDN=not_provided;CLNDISDB=MedGen:CN517202;CLNHGVS=NC_000004.12:g.78539312G>C;CLNREVSTAT=criteria_provided,_single_submitter;CLNSIG=Uncertain_significance;CLNVC=single_nucleotide_variant;CLNVCSO=SO:0001483;GENEINFO=FRAS1:80144;MC=SO:0001583|missense_variant;ORIGIN=1;RS=150567662;Pangolin=ENSG00000138759.19|10:0.0|-1:-0.05
chr4	78540560	904341	G	C	.	.	ALLELEID=892301;CLNDN=Fraser_syndrome_1;CLNDISDB=MONDO:MONDO:0054737,MedGen:C4551480,OMIM:219000;CLNHGVS=NC_000004.12:g.78540560G>C;CLNREVSTAT=criteria_provided,_single_submitter;CLNSIG=Uncertain_significance;CLNVC=single_nucleotide_variant;CLNVCSO=SO:0001483;CLNVI=Illumina_Clinical_Services_Laboratory,Illumina:1397024;GENEINFO=FRAS1:80144;MC=SO:0001583|missense_variant;ORIGIN=1;Pangolin=ENSG00000138759.19|-29:0.02|0:-0.01
chr4	78540585	591507	AC	A	.	.	ALLELEID=582498;CLNDN=not_provided;CLNDISDB=MedGen:CN517202;CLNHGVS=NC_000004.12:g.78540587del;CLNREVSTAT=no_assertion_criteria_provided;CLNSIG=Uncertain_significance;CLNVC=Deletion;CLNVCSO=SO:0000159;GENEINFO=FRAS1:80144;MC=SO:0001589|frameshift_variant;ORIGIN=1;RS=1560432740;Pangolin=ENSG00000138759.19|5:0.0|10:-0.0
chr4	78540595	904342	G	C	.	.	ALLELEID=892302;CLNDN=Fraser_syndrome_1;CLNDISDB=MONDO:MONDO:0054737,MedGen:C4551480,OMIM:219000;CLNHGVS=NC_000004.12:g.78540595G>C;CLNREVSTAT=criteria_provided,_single_submitter;CLNSIG=Uncertain_significance;CLNVC=single_nucleotide_variant;CLNVCSO=SO:0001483;CLNVI=Illumina_Clinical_Services_Laboratory,Illumina:1408073;GENEINFO=FRAS1:80144;MC=SO:0001583|missense_variant;ORIGIN=1;Pangolin=ENSG00000138759.19|-34:0.0|0:-0.0
chr4	78540644	905139	G	A	.	.	ALLELEID=892303;CLNDN=Fraser_syndrome_1;CLNDISDB=MONDO:MONDO:0054737,MedGen:C4551480,OMIM:219000;CLNHGVS=NC_000004.12:g.78540644G>A;CLNREVSTAT=criteria_provided,_single_submitter;CLNSIG=Uncertain_significance;CLNVC=single_nucleotide_variant;CLNVCSO=SO:0001483;CLNVI=Illumina_Clinical_Services_Laboratory,Illumina:468823;GENEINFO=FRAS1:80144;MC=SO:0001819|synonymous_variant;ORIGIN=1;Pangolin=ENSG00000138759.19|6:0.01|3:-0.0
chr4	78540674	349816	C	T	.	.	AF_EXAC=1e-05;ALLELEID=294390;CLNDN=Fraser_syndrome_1;CLNDISDB=MONDO:MONDO:0054737,MedGen:C4551480,OMIM:219000;CLNHGVS=NC_000004.12:g.78540674C>T;CLNREVSTAT=criteria_provided,_single_submitter;CLNSIG=Uncertain_significance;CLNVC=single_nucleotide_variant;CLNVCSO=SO:0001483;CLNVI=Illumina_Clinical_Services_Laboratory,Illumina:804051;GENEINFO=FRAS1:80144;MC=SO:0001819|synonymous_variant;ORIGIN=1;RS=763508870;Pangolin=ENSG00000138759.19|32:0.0|-27:-0.0
chr4	78540719	289629	G	C	.	.	AF_EXAC=2e-05;ALLELEID=273866;CLNDN=not_provided;CLNDISDB=MedGen:CN517202;CLNHGVS=NC_000004.12:g.78540719G>C;CLNREVSTAT=criteria_provided,_single_submitter;CLNSIG=Uncertain_significance;CLNVC=single_nucleotide_variant;CLNVCSO=SO:0001483;GENEINFO=FRAS1:80144;MC=SO:0001583|missense_variant;ORIGIN=1;RS=749106181;Pangolin=ENSG00000138759.19|48:0.0|48:-0.0
chr4	78540722	905140	T	C	.	.	ALLELEID=892304;CLNDN=Fraser_syndrome_1;CLNDISDB=MONDO:MONDO:0054737,MedGen:C4551480,OMIM:219000;CLNHGVS=NC_000004.12:g.78540722T>C;CLNREVSTAT=criteria_provided,_single_submitter;CLNSIG=Uncertain_significance;CLNVC=single_nucleotide_variant;CLNVCSO=SO:0001483;CLNVI=Illumina_Clinical_Services_Laboratory,Illumina:765704;GENEINFO=FRAS1:80144;MC=SO:0001819|synonymous_variant;ORIGIN=1;Pangolin=ENSG00000138759.19|45:0.01|24:-0.0
chr4	78540766	349817	C	T	.	.	AF_EXAC=0.0001;ALLELEID=294403;CLNDN=Fraser_syndrome_1;CLNDISDB=MONDO:MONDO:0054737,MedGen:C4551480,OMIM:219000;CLNHGVS=NC_000004.12:g.78540766C>T;CLNREVSTAT=criteria_provided,_single_submitter;CLNSIG=Uncertain_significance;CLNVC=single_nucleotide_variant;CLNVCSO=SO:0001483;CLNVI=Illumina_Clinical_Services_Laboratory,Illumina:236089;GENEINFO=FRAS1:80144;MC=SO:0001583|missense_variant;ORIGIN=1;RS=772941624;Pangolin=ENSG00000138759.19|-6:0.01|1:-0.02
chr4	78540767	728325	G	A	.	.	AF_ESP=0.00024;AF_EXAC=0.00037;ALLELEID=734734;CLNDN=Fraser_syndrome_1|not_provided;CLNDISDB=MONDO:MONDO:0054737,MedGen:C4551480,OMIM:219000|MedGen:CN517202;CLNHGVS=NC_000004.12:g.78540767G>A;CLNREVSTAT=criteria_provided,_conflicting_interpretations;CLNSIG=Conflicting_interpretations_of_pathogenicity;CLNSIGCONF=Likely_benign(1),Uncertain_significance(1);CLNVC=single_nucleotide_variant;CLNVCSO=SO:0001483;CLNVI=Illumina_Clinical_Services_Laboratory,Illumina:891309;GENEINFO=FRAS1:80144;MC=SO:0001819|synonymous_variant;ORIGIN=1;RS=376389151;Pangolin=ENSG00000138759.19|-7:0.0|0:-0.04
chr4	78540768	285531	G	A	.	.	AF_ESP=8e-05;AF_EXAC=0.00017;ALLELEID=269768;CLNDN=not_provided;CLNDISDB=MedGen:CN517202;CLNHGVS=NC_000004.12:g.78540768G>A;CLNREVSTAT=criteria_provided,_single_submitter;CLNSIG=Uncertain_significance;CLNVC=single_nucleotide_variant;CLNVCSO=SO:0001483;GENEINFO=FRAS1:80144;MC=SO:0001583|missense_variant;ORIGIN=1;RS=370511192;Pangolin=ENSG00000138759.19|-8:0.0|-1:-0.04
chr4	78540775	349818	C	T	.	.	AF_ESP=0.00016;AF_EXAC=8e-05;ALLELEID=299608;CLNDN=Fraser_syndrome_1;CLNDISDB=MONDO:MONDO:0054737,MedGen:C4551480,OMIM:219000;CLNHGVS=NC_000004.12:g.78540775C>T;CLNREVSTAT=criteria_provided,_single_submitter;CLNSIG=Uncertain_significance;CLNVC=single_nucleotide_variant;CLNVCSO=SO:0001483;CLNVI=Illumina_Clinical_Services_Laboratory,Illumina:292966;GENEINFO=FRAS1:80144;MC=SO:0001583|missense_variant;ORIGIN=1;RS=373595232;Pangolin=ENSG00000138759.19|-8:0.01|-15:-0.0
chr4	78540802	547870	T	C	.	.	AF_ESP=0.01386;AF_EXAC=0.01323;AF_TGP=0.00779;ALLELEID=538370;CLNDN=Fraser_syndrome_1;CLNDISDB=MONDO:MONDO:0054737,MedGen:C4551480,OMIM:219000;CLNHGVS=NC_000004.12:g.78540802T>C;CLNREVSTAT=criteria_provided,_conflicting_interpretations;CLNSIG=Conflicting_interpretations_of_pathogenicity;CLNSIGCONF=Benign(1),Uncertain_significance(1);CLNVC=single_nucleotide_variant;CLNVCSO=SO:0001483;CLNVI=Illumina_Clinical_Services_Laboratory,Illumina:35028;GENEINFO=FRAS1:80144;MC=SO:0001583|missense_variant;ORIGIN=17;RS=61748814;Pangolin=ENSG00000138759.19|-35:0.0|-35:-0.0
chr4	78540811	906721	C	T	.	.	ALLELEID=892306;CLNDN=Fraser_syndrome_1;CLNDISDB=MONDO:MONDO:0054737,MedGen:C4551480,OMIM:219000;CLNHGVS=NC_000004.12:g.78540811C>T;CLNREVSTAT=criteria_provided,_single_submitter;CLNSIG=Uncertain_significance;CLNVC=single_nucleotide_variant;CLNVCSO=SO:0001483;CLNVI=Illumina_Clinical_Services_Laboratory,Illumina:882295;GENEINFO=FRAS1:80144;MC=SO:0001583|missense_variant;ORIGIN=1;Pangolin=ENSG00000138759.19|-2:0.0|-44:-0.0
chr4	78540896	714086	G	A	.	.	AF_ESP=0.00025;AF_EXAC=0.00028;ALLELEID=721082;CLNDN=Fraser_syndrome_1|not_provided;CLNDISDB=MONDO:MONDO:0054737,MedGen:C4551480,OMIM:219000|MedGen:CN517202;CLNHGVS=NC_000004.12:g.78540896G>A;CLNREVSTAT=criteria_provided,_conflicting_interpretations;CLNSIG=Conflicting_interpretations_of_pathogenicity;CLNSIGCONF=Likely_benign(1),Uncertain_significance(1);CLNVC=single_nucleotide_variant;CLNVCSO=SO:0001483;CLNVI=Illumina_Clinical_Services_Laboratory,Illumina:1354795;GENEINFO=FRAS1:80144;MC=SO:0001819|synonymous_variant;ORIGIN=1;RS=373149321;Pangolin=ENSG00000138759.19|2:0.0|-27:-0.0
chr4	78540900	906722	G	A	.	.	ALLELEID=892307;CLNDN=Fraser_syndrome_1;CLNDISDB=MONDO:MONDO:0054737,MedGen:C4551480,OMIM:219000;CLNHGVS=NC_000004.12:g.78540900G>A;CLNREVSTAT=criteria_provided,_single_submitter;CLNSIG=Uncertain_significance;CLNVC=single_nucleotide_variant;CLNVCSO=SO:0001483;CLNVI=Illumina_Clinical_Services_Laboratory,Illumina:286998;GENEINFO=FRAS1:80144;MC=SO:0001583|missense_variant;ORIGIN=1;Pangolin=ENSG00000138759.19|24:0.0|-31:-0.01
chr4	78540967	349819	G	A	.	.	AF_ESP=8e-05;AF_EXAC=5e-05;AF_TGP=0.0002;ALLELEID=299609;CLNDN=Fraser_syndrome_1;CLNDISDB=MONDO:MONDO:0054737,MedGen:C4551480,OMIM:219000;CLNHGVS=NC_000004.12:g.78540967G>A;CLNREVSTAT=criteria_provided,_single_submitter;CLNSIG=Uncertain_significance;CLNVC=single_nucleotide_variant;CLNVCSO=SO:0001483;CLNVI=Illumina_Clinical_Services_Laboratory,Illumina:83396;GENEINFO=FRAS1:80144;MC=SO:0001583|missense_variant;ORIGIN=1;RS=370319615;Pangolin=ENSG00000138759.19|1:0.01|-29:-0.01
chr4	78540980	349820	C	T	.	.	AF_ESP=8e-05;AF_EXAC=0.00015;ALLELEID=295885;CLNDN=Fraser_syndrome_1|not_provided;CLNDISDB=MONDO:MONDO:0054737,MedGen:C4551480,OMIM:219000|MedGen:CN517202;CLNHGVS=NC_000004.12:g.78540980C>T;CLNREVSTAT=criteria_provided,_conflicting_interpretations;CLNSIG=Conflicting_interpretations_of_pathogenicity;CLNSIGCONF=Likely_benign(1),Uncertain_significance(1);CLNVC=single_nucleotide_variant;CLNVCSO=SO:0001483;CLNVI=Illumina_Clinical_Services_Laboratory,Illumina:203679;GENEINFO=FRAS1:80144;MC=SO:0001819|synonymous_variant;ORIGIN=1;RS=372802938;Pangolin=ENSG00000138759.19|-42:0.01|43:-0.01
chr4	78540987	349821	A	G	.	.	AF_EXAC=7e-05;AF_TGP=0.0002;ALLELEID=294404;CLNDN=Fraser_syndrome_1;CLNDISDB=MONDO:MONDO:0054737,MedGen:C4551480,OMIM:219000;CLNHGVS=NC_000004.12:g.78540987A>G;CLNREVSTAT=criteria_provided,_single_submitter;CLNSIG=Uncertain_significance;CLNVC=single_nucleotide_variant;CLNVCSO=SO:0001483;CLNVI=Illumina_Clinical_Services_Laboratory,Illumina:279086;GENEINFO=FRAS1:80144;MC=SO:0001583|missense_variant;ORIGIN=1;RS=550166836;Pangolin=ENSG00000138759.19|36:0.01|-49:-0.01
chr4	78541005	349822	C	T	.	.	AF_EXAC=1e-05;ALLELEID=294408;CLNDN=Fraser_syndrome_1;CLNDISDB=MONDO:MONDO:0054737,MedGen:C4551480,OMIM:219000;CLNHGVS=NC_000004.12:g.78541005C>T;CLNREVSTAT=criteria_provided,_single_submitter;CLNSIG=Uncertain_significance;CLNVC=single_nucleotide_variant;CLNVCSO=SO:0001483;CLNVI=Illumina_Clinical_Services_Laboratory,Illumina:686225;GENEINFO=FRAS1:80144;MC=SO:0001583|missense_variant;ORIGIN=1;RS=759074187;Pangolin=ENSG00000138759.19|-25:0.0|18:-0.01
chr4	78541010	349823	C	T	.	.	ALLELEID=294410;CLNDN=Fraser_syndrome_1;CLNDISDB=MONDO:MONDO:0054737,MedGen:C4551480,OMIM:219000;CLNHGVS=NC_000004.12:g.78541010C>T;CLNREVSTAT=criteria_provided,_single_submitter;CLNSIG=Uncertain_significance;CLNVC=single_nucleotide_variant;CLNVCSO=SO:0001483;CLNVI=Illumina_Clinical_Services_Laboratory,Illumina:623173;GENEINFO=FRAS1:80144;MC=SO:0001819|synonymous_variant;ORIGIN=1;RS=368578398;Pangolin=ENSG00000138759.19|-30:0.0|13:-0.02
chr4	78541129	907733	G	A	.	.	ALLELEID=892308;CLNDN=Fraser_syndrome_1;CLNDISDB=MONDO:MONDO:0054737,MedGen:C4551480,OMIM:219000;CLNHGVS=NC_000004.12:g.78541129G>A;CLNREVSTAT=criteria_provided,_single_submitter;CLNSIG=Uncertain_significance;CLNVC=single_nucleotide_variant;CLNVCSO=SO:0001483;CLNVI=Illumina_Clinical_Services_Laboratory,Illumina:778496;GENEINFO=FRAS1:80144;MC=SO:0001624|3_prime_UTR_variant;ORIGIN=1;Pangolin=ENSG00000138759.19|6:0.0|11:-0.0
chr4	78541208	349826	A	G	.	.	ALLELEID=294420;CLNDN=Fraser_syndrome_1;CLNDISDB=MONDO:MONDO:0054737,MedGen:C4551480,OMIM:219000;CLNHGVS=NC_000004.12:g.78541208A>G;CLNREVSTAT=criteria_provided,_single_submitter;CLNSIG=Uncertain_significance;CLNVC=single_nucleotide_variant;CLNVCSO=SO:0001483;CLNVI=Illumina_Clinical_Services_Laboratory,Illumina:139042;GENEINFO=FRAS1:80144;MC=SO:0001624|3_prime_UTR_variant;ORIGIN=1;RS=886059646;Pangolin=ENSG00000138759.19|-2:0.0|-23:-0.0
chr4	78541241	349827	C	T	.	.	ALLELEID=299621;CLNDN=Fraser_syndrome_1;CLNDISDB=MONDO:MONDO:0054737,MedGen:C4551480,OMIM:219000;CLNHGVS=NC_000004.12:g.78541241C>T;CLNREVSTAT=criteria_provided,_single_submitter;CLNSIG=Uncertain_significance;CLNVC=single_nucleotide_variant;CLNVCSO=SO:0001483;CLNVI=Illumina_Clinical_Services_Laboratory,Illumina:765706;GENEINFO=FRAS1:80144;MC=SO:0001624|3_prime_UTR_variant;ORIGIN=1;RS=886059647;Pangolin=ENSG00000138759.19|-2:0.0|-35:-0.0
chr4	78541246	349828	C	T	.	.	ALLELEID=295889;CLNDN=Fraser_syndrome_1;CLNDISDB=MONDO:MONDO:0054737,MedGen:C4551480,OMIM:219000;CLNHGVS=NC_000004.12:g.78541246C>T;CLNREVSTAT=criteria_provided,_single_submitter;CLNSIG=Uncertain_significance;CLNVC=single_nucleotide_variant;CLNVCSO=SO:0001483;CLNVI=Illumina_Clinical_Services_Laboratory,Illumina:134401;GENEINFO=FRAS1:80144;MC=SO:0001624|3_prime_UTR_variant;ORIGIN=1;RS=886059648;Pangolin=ENSG00000138759.19|-2:0.0|32:-0.0
chr4	78541343	904402	T	C	.	.	ALLELEID=892309;CLNDN=Fraser_syndrome_1;CLNDISDB=MONDO:MONDO:0054737,MedGen:C4551480,OMIM:219000;CLNHGVS=NC_000004.12:g.78541343T>C;CLNREVSTAT=criteria_provided,_single_submitter;CLNSIG=Uncertain_significance;CLNVC=single_nucleotide_variant;CLNVCSO=SO:0001483;CLNVI=Illumina_Clinical_Services_Laboratory,Illumina:908535;GENEINFO=FRAS1:80144;MC=SO:0001624|3_prime_UTR_variant;ORIGIN=1;Pangolin=ENSG00000138759.19|29:0.0|-32:-0.0
chr4	78541345	904403	G	A	.	.	ALLELEID=892310;CLNDN=Fraser_syndrome_1;CLNDISDB=MONDO:MONDO:0054737,MedGen:C4551480,OMIM:219000;CLNHGVS=NC_000004.12:g.78541345G>A;CLNREVSTAT=criteria_provided,_single_submitter;CLNSIG=Uncertain_significance;CLNVC=single_nucleotide_variant;CLNVCSO=SO:0001483;CLNVI=Illumina_Clinical_Services_Laboratory,Illumina:932607;GENEINFO=FRAS1:80144;MC=SO:0001624|3_prime_UTR_variant;ORIGIN=1;Pangolin=ENSG00000138759.19|-34:0.0|27:-0.0
chr4	78541443	904405	A	G	.	.	ALLELEID=892312;CLNDN=Fraser_syndrome_1;CLNDISDB=MONDO:MONDO:0054737,MedGen:C4551480,OMIM:219000;CLNHGVS=NC_000004.12:g.78541443A>G;CLNREVSTAT=criteria_provided,_single_submitter;CLNSIG=Uncertain_significance;CLNVC=single_nucleotide_variant;CLNVCSO=SO:0001483;CLNVI=Illumina_Clinical_Services_Laboratory,Illumina:485367;GENEINFO=FRAS1:80144;MC=SO:0001624|3_prime_UTR_variant;ORIGIN=1;Pangolin=ENSG00000138759.19|-13:0.0|47:-0.0
chr4	78541498	349830	C	T	.	.	AF_TGP=0.0014;ALLELEID=294423;CLNDN=Fraser_syndrome_1;CLNDISDB=MONDO:MONDO:0054737,MedGen:C4551480,OMIM:219000;CLNHGVS=NC_000004.12:g.78541498C>T;CLNREVSTAT=criteria_provided,_single_submitter;CLNSIG=Uncertain_significance;CLNVC=single_nucleotide_variant;CLNVCSO=SO:0001483;CLNVI=Illumina_Clinical_Services_Laboratory,Illumina:765708;GENEINFO=FRAS1:80144;MC=SO:0001624|3_prime_UTR_variant;ORIGIN=1;RS=560026397;Pangolin=ENSG00000138759.19|-8:0.0|-4:-0.0
chr4	78541539	905203	A	G	.	.	ALLELEID=892314;CLNDN=Fraser_syndrome_1;CLNDISDB=MONDO:MONDO:0054737,MedGen:C4551480,OMIM:219000;CLNHGVS=NC_000004.12:g.78541539A>G;CLNREVSTAT=criteria_provided,_single_submitter;CLNSIG=Uncertain_significance;CLNVC=single_nucleotide_variant;CLNVCSO=SO:0001483;CLNVI=Illumina_Clinical_Services_Laboratory,Illumina:944418;GENEINFO=FRAS1:80144;MC=SO:0001624|3_prime_UTR_variant;ORIGIN=1;Pangolin=ENSG00000138759.19|-45:0.0|2:-0.0
chr4	78541579	905204	C	T	.	.	ALLELEID=892315;CLNDN=Fraser_syndrome_1;CLNDISDB=MONDO:MONDO:0054737,MedGen:C4551480,OMIM:219000;CLNHGVS=NC_000004.12:g.78541579C>T;CLNREVSTAT=criteria_provided,_single_submitter;CLNSIG=Uncertain_significance;CLNVC=single_nucleotide_variant;CLNVCSO=SO:0001483;CLNVI=Illumina_Clinical_Services_Laboratory,Illumina:1318999;GENEINFO=FRAS1:80144;MC=SO:0001624|3_prime_UTR_variant;ORIGIN=1;Pangolin=ENSG00000138759.19|-11:0.0|-38:-0.0
chr4	78541584	349832	A	G	.	.	ALLELEID=295892;CLNDN=Fraser_syndrome_1;CLNDISDB=MONDO:MONDO:0054737,MedGen:C4551480,OMIM:219000;CLNHGVS=NC_000004.12:g.78541584A>G;CLNREVSTAT=criteria_provided,_single_submitter;CLNSIG=Uncertain_significance;CLNVC=single_nucleotide_variant;CLNVCSO=SO:0001483;CLNVI=Illumina_Clinical_Services_Laboratory,Illumina:164020;GENEINFO=FRAS1:80144;MC=SO:0001624|3_prime_UTR_variant;ORIGIN=1;RS=760216437;Pangolin=ENSG00000138759.19|-43:0.0|-8:-0.0
chr4	78541654	349835	G	A	.	.	AF_TGP=0.0006;ALLELEID=299639;CLNDN=Fraser_syndrome_1;CLNDISDB=MONDO:MONDO:0054737,MedGen:C4551480,OMIM:219000;CLNHGVS=NC_000004.12:g.78541654G>A;CLNREVSTAT=criteria_provided,_single_submitter;CLNSIG=Uncertain_significance;CLNVC=single_nucleotide_variant;CLNVCSO=SO:0001483;CLNVI=Illumina_Clinical_Services_Laboratory,Illumina:634941;GENEINFO=FRAS1:80144;MC=SO:0001624|3_prime_UTR_variant;ORIGIN=1;RS=544866402;Pangolin=ENSG00000138759.19|39:0.0|-1:-0.0
chr4	78541885	906799	A	G	.	.	ALLELEID=892316;CLNDN=Fraser_syndrome_1;CLNDISDB=MONDO:MONDO:0054737,MedGen:C4551480,OMIM:219000;CLNHGVS=NC_000004.12:g.78541885A>G;CLNREVSTAT=criteria_provided,_single_submitter;CLNSIG=Uncertain_significance;CLNVC=single_nucleotide_variant;CLNVCSO=SO:0001483;CLNVI=Illumina_Clinical_Services_Laboratory,Illumina:923768;GENEINFO=FRAS1:80144;MC=SO:0001624|3_prime_UTR_variant;ORIGIN=1;Pangolin=ENSG00000138759.19|1:0.0|5:-0.0
chr4	78541948	906800	T	G	.	.	ALLELEID=892317;CLNDN=Fraser_syndrome_1;CLNDISDB=MONDO:MONDO:0054737,MedGen:C4551480,OMIM:219000;CLNHGVS=NC_000004.12:g.78541948T>G;CLNREVSTAT=criteria_provided,_single_submitter;CLNSIG=Uncertain_significance;CLNVC=single_nucleotide_variant;CLNVCSO=SO:0001483;CLNVI=Illumina_Clinical_Services_Laboratory,Illumina:222815;GENEINFO=FRAS1:80144;MC=SO:0001624|3_prime_UTR_variant;ORIGIN=1;Pangolin=ENSG00000138759.19|-8:0.0|-2:-0.0
chr4	78542004	349841	C	A	.	.	ALLELEID=299647;CLNDN=Fraser_syndrome_1;CLNDISDB=MONDO:MONDO:0054737,MedGen:C4551480,OMIM:219000;CLNHGVS=NC_000004.12:g.78542004C>A;CLNREVSTAT=criteria_provided,_single_submitter;CLNSIG=Uncertain_significance;CLNVC=single_nucleotide_variant;CLNVCSO=SO:0001483;CLNVI=Illumina_Clinical_Services_Laboratory,Illumina:151160;GENEINFO=FRAS1:80144;MC=SO:0001624|3_prime_UTR_variant;ORIGIN=1;RS=886059649;Pangolin=ENSG00000138759.19|39:0.0|-4:-0.0
chr4	78542017	349842	C	G	.	.	AF_TGP=0.0002;ALLELEID=299662;CLNDN=Fraser_syndrome_1;CLNDISDB=MONDO:MONDO:0054737,MedGen:C4551480,OMIM:219000;CLNHGVS=NC_000004.12:g.78542017C>G;CLNREVSTAT=criteria_provided,_single_submitter;CLNSIG=Uncertain_significance;CLNVC=single_nucleotide_variant;CLNVCSO=SO:0001483;CLNVI=Illumina_Clinical_Services_Laboratory,Illumina:787893;GENEINFO=FRAS1:80144;MC=SO:0001624|3_prime_UTR_variant;ORIGIN=1;RS=563929109;Pangolin=ENSG00000138759.19|42:0.01|2:-0.0
chr4	78542021	907785	T	G	.	.	ALLELEID=892318;CLNDN=Fraser_syndrome_1;CLNDISDB=MONDO:MONDO:0054737,MedGen:C4551480,OMIM:219000;CLNHGVS=NC_000004.12:g.78542021T>G;CLNREVSTAT=criteria_provided,_single_submitter;CLNSIG=Uncertain_significance;CLNVC=single_nucleotide_variant;CLNVCSO=SO:0001483;CLNVI=Illumina_Clinical_Services_Laboratory,Illumina:1405313;GENEINFO=FRAS1:80144;MC=SO:0001624|3_prime_UTR_variant;ORIGIN=1;Pangolin=ENSG00000138759.19|38:0.0|38:-0.0
chr4	78542050	907786	C	T	.	.	ALLELEID=892319;CLNDN=Fraser_syndrome_1;CLNDISDB=MONDO:MONDO:0054737,MedGen:C4551480,OMIM:219000;CLNHGVS=NC_000004.12:g.78542050C>T;CLNREVSTAT=criteria_provided,_single_submitter;CLNSIG=Uncertain_significance;CLNVC=single_nucleotide_variant;CLNVCSO=SO:0001483;CLNVI=Illumina_Clinical_Services_Laboratory,Illumina:908408;GENEINFO=FRAS1:80144;MC=SO:0001624|3_prime_UTR_variant;ORIGIN=1;Pangolin=ENSG00000138759.19|9:0.01|2:-0.0
chr4	78542062	349843	A	G	.	.	AF_TGP=0.0002;ALLELEID=294436;CLNDN=Fraser_syndrome_1;CLNDISDB=MONDO:MONDO:0054737,MedGen:C4551480,OMIM:219000;CLNHGVS=NC_000004.12:g.78542062A>G;CLNREVSTAT=criteria_provided,_single_submitter;CLNSIG=Uncertain_significance;CLNVC=single_nucleotide_variant;CLNVCSO=SO:0001483;CLNVI=Illumina_Clinical_Services_Laboratory,Illumina:231934;GENEINFO=FRAS1:80144;MC=SO:0001624|3_prime_UTR_variant;ORIGIN=1;RS=559819253;Pangolin=ENSG00000138759.19|31:0.01|-3:-0.06
chr4	78542081	349844	G	C	.	.	ALLELEID=299664;CLNDN=Fraser_syndrome_1;CLNDISDB=MONDO:MONDO:0054737,MedGen:C4551480,OMIM:219000;CLNHGVS=NC_000004.12:g.78542081G>C;CLNREVSTAT=criteria_provided,_single_submitter;CLNSIG=Uncertain_significance;CLNVC=single_nucleotide_variant;CLNVCSO=SO:0001483;CLNVI=Illumina_Clinical_Services_Laboratory,Illumina:686617;GENEINFO=FRAS1:80144;MC=SO:0001624|3_prime_UTR_variant;ORIGIN=1;RS=886059650;Pangolin=ENSG00000138759.19|12:0.0|1:-0.0
chr4	78542109	907787	G	A	.	.	ALLELEID=892320;CLNDN=Fraser_syndrome_1;CLNDISDB=MONDO:MONDO:0054737,MedGen:C4551480,OMIM:219000;CLNHGVS=NC_000004.12:g.78542109G>A;CLNREVSTAT=criteria_provided,_single_submitter;CLNSIG=Uncertain_significance;CLNVC=single_nucleotide_variant;CLNVCSO=SO:0001483;CLNVI=Illumina_Clinical_Services_Laboratory,Illumina:926114;GENEINFO=FRAS1:80144;MC=SO:0001624|3_prime_UTR_variant;ORIGIN=1;Pangolin=ENSG00000138759.19|-16:0.0|-50:-0.0
chr4	78542334	349846	G	A	.	.	ALLELEID=294440;CLNDN=Fraser_syndrome_1;CLNDISDB=MONDO:MONDO:0054737,MedGen:C4551480,OMIM:219000;CLNHGVS=NC_000004.12:g.78542334G>A;CLNREVSTAT=criteria_provided,_single_submitter;CLNSIG=Uncertain_significance;CLNVC=single_nucleotide_variant;CLNVCSO=SO:0001483;CLNVI=Illumina_Clinical_Services_Laboratory,Illumina:642110;GENEINFO=FRAS1:80144;MC=SO:0001624|3_prime_UTR_variant;ORIGIN=1;RS=886059651;Pangolin=ENSG00000138759.19|31:0.0|-32:-0.0
chr4	78542427	904465	G	A	.	.	ALLELEID=892321;CLNDN=Fraser_syndrome_1;CLNDISDB=MONDO:MONDO:0054737,MedGen:C4551480,OMIM:219000;CLNHGVS=NC_000004.12:g.78542427G>A;CLNREVSTAT=criteria_provided,_single_submitter;CLNSIG=Uncertain_significance;CLNVC=single_nucleotide_variant;CLNVCSO=SO:0001483;CLNVI=Illumina_Clinical_Services_Laboratory,Illumina:867644;GENEINFO=FRAS1:80144;MC=SO:0001624|3_prime_UTR_variant;ORIGIN=1;Pangolin=ENSG00000138759.19|2:0.0|-3:-0.0
chr4	78542469	349849	C	T	.	.	ALLELEID=299678;CLNDN=Fraser_syndrome_1;CLNDISDB=MONDO:MONDO:0054737,MedGen:C4551480,OMIM:219000;CLNHGVS=NC_000004.12:g.78542469C>T;CLNREVSTAT=criteria_provided,_single_submitter;CLNSIG=Uncertain_significance;CLNVC=single_nucleotide_variant;CLNVCSO=SO:0001483;CLNVI=Illumina_Clinical_Services_Laboratory,Illumina:721875;GENEINFO=FRAS1:80144;MC=SO:0001624|3_prime_UTR_variant;ORIGIN=1;RS=886059652;Pangolin=ENSG00000138759.19|40:0.0|-45:-0.0
chr4	78542508	349850	C	T	.	.	ALLELEID=294442;CLNDN=Fraser_syndrome_1;CLNDISDB=MONDO:MONDO:0054737,MedGen:C4551480,OMIM:219000;CLNHGVS=NC_000004.12:g.78542508C>T;CLNREVSTAT=criteria_provided,_single_submitter;CLNSIG=Uncertain_significance;CLNVC=single_nucleotide_variant;CLNVCSO=SO:0001483;CLNVI=Illumina_Clinical_Services_Laboratory,Illumina:627539;GENEINFO=FRAS1:80144;MC=SO:0001624|3_prime_UTR_variant;ORIGIN=1;RS=771590846;Pangolin=ENSG00000138759.19|-1:0.0|1:-0.0
chr4	78542568	904466	T	C	.	.	ALLELEID=892322;CLNDN=Fraser_syndrome_1;CLNDISDB=MONDO:MONDO:0054737,MedGen:C4551480,OMIM:219000;CLNHGVS=NC_000004.12:g.78542568T>C;CLNREVSTAT=criteria_provided,_single_submitter;CLNSIG=Uncertain_significance;CLNVC=single_nucleotide_variant;CLNVCSO=SO:0001483;CLNVI=Illumina_Clinical_Services_Laboratory,Illumina:631465;GENEINFO=FRAS1:80144;MC=SO:0001624|3_prime_UTR_variant;ORIGIN=1;Pangolin=ENSG00000138759.19|-34:0.0|-23:-0.0
chr4	78542671	904467	C	G	.	.	ALLELEID=892323;CLNDN=Fraser_syndrome_1;CLNDISDB=MONDO:MONDO:0054737,MedGen:C4551480,OMIM:219000;CLNHGVS=NC_000004.12:g.78542671C>G;CLNREVSTAT=criteria_provided,_single_submitter;CLNSIG=Uncertain_significance;CLNVC=single_nucleotide_variant;CLNVCSO=SO:0001483;CLNVI=Illumina_Clinical_Services_Laboratory,Illumina:445262;GENEINFO=FRAS1:80144;MC=SO:0001624|3_prime_UTR_variant;ORIGIN=1;Pangolin=ENSG00000138759.19|6:0.0|-32:-0.0
chr4	78542702	904468	T	C	.	.	ALLELEID=892324;CLNDN=Fraser_syndrome_1;CLNDISDB=MONDO:MONDO:0054737,MedGen:C4551480,OMIM:219000;CLNHGVS=NC_000004.12:g.78542702T>C;CLNREVSTAT=criteria_provided,_single_submitter;CLNSIG=Uncertain_significance;CLNVC=single_nucleotide_variant;CLNVCSO=SO:0001483;CLNVI=Illumina_Clinical_Services_Laboratory,Illumina:1340653;GENEINFO=FRAS1:80144;MC=SO:0001624|3_prime_UTR_variant;ORIGIN=1;Pangolin=ENSG00000138759.19|24:0.0|-25:-0.0
chr4	78542737	905246	C	T	.	.	ALLELEID=892325;CLNDN=Fraser_syndrome_1;CLNDISDB=MONDO:MONDO:0054737,MedGen:C4551480,OMIM:219000;CLNHGVS=NC_000004.12:g.78542737C>T;CLNREVSTAT=criteria_provided,_single_submitter;CLNSIG=Uncertain_significance;CLNVC=single_nucleotide_variant;CLNVCSO=SO:0001483;CLNVI=Illumina_Clinical_Services_Laboratory,Illumina:636305;GENEINFO=FRAS1:80144;MC=SO:0001624|3_prime_UTR_variant;ORIGIN=1;Pangolin=ENSG00000138759.19|-11:0.0|9:-0.0
chr4	78542740	905247	C	T	.	.	ALLELEID=892326;CLNDN=Fraser_syndrome_1;CLNDISDB=MONDO:MONDO:0054737,MedGen:C4551480,OMIM:219000;CLNHGVS=NC_000004.12:g.78542740C>T;CLNREVSTAT=criteria_provided,_single_submitter;CLNSIG=Uncertain_significance;CLNVC=single_nucleotide_variant;CLNVCSO=SO:0001483;CLNVI=Illumina_Clinical_Services_Laboratory,Illumina:1405316;GENEINFO=FRAS1:80144;MC=SO:0001624|3_prime_UTR_variant;ORIGIN=1;Pangolin=ENSG00000138759.19|-14:0.0|35:-0.0
chr4	78542790	905248	G	A	.	.	ALLELEID=892327;CLNDN=Fraser_syndrome_1;CLNDISDB=MONDO:MONDO:0054737,MedGen:C4551480,OMIM:219000;CLNHGVS=NC_000004.12:g.78542790G>A;CLNREVSTAT=criteria_provided,_single_submitter;CLNSIG=Uncertain_significance;CLNVC=single_nucleotide_variant;CLNVCSO=SO:0001483;CLNVI=Illumina_Clinical_Services_Laboratory,Illumina:262148;GENEINFO=FRAS1:80144;MC=SO:0001624|3_prime_UTR_variant;ORIGIN=1;Pangolin=ENSG00000138759.19|-15:0.0|-1:-0.0
chr4	78542793	349851	A	C	.	.	ALLELEID=294443;CLNDN=Fraser_syndrome_1;CLNDISDB=MONDO:MONDO:0054737,MedGen:C4551480,OMIM:219000;CLNHGVS=NC_000004.12:g.78542793A>C;CLNREVSTAT=criteria_provided,_single_submitter;CLNSIG=Uncertain_significance;CLNVC=single_nucleotide_variant;CLNVCSO=SO:0001483;CLNVI=Illumina_Clinical_Services_Laboratory,Illumina:238882;GENEINFO=FRAS1:80144;MC=SO:0001624|3_prime_UTR_variant;ORIGIN=1;RS=886059653;Pangolin=ENSG00000138759.19|-18:0.0|-47:-0.0
chr4	78542822	905249	G	C	.	.	ALLELEID=892328;CLNDN=Fraser_syndrome_1;CLNDISDB=MONDO:MONDO:0054737,MedGen:C4551480,OMIM:219000;CLNHGVS=NC_000004.12:g.78542822G>C;CLNREVSTAT=criteria_provided,_single_submitter;CLNSIG=Uncertain_significance;CLNVC=single_nucleotide_variant;CLNVCSO=SO:0001483;CLNVI=Illumina_Clinical_Services_Laboratory,Illumina:916805;GENEINFO=FRAS1:80144;MC=SO:0001624|3_prime_UTR_variant;ORIGIN=1;Pangolin=ENSG00000138759.19|-6:0.0|-47:-0.0
chr4	78542865	905250	T	G	.	.	ALLELEID=892329;CLNDN=Fraser_syndrome_1;CLNDISDB=MONDO:MONDO:0054737,MedGen:C4551480,OMIM:219000;CLNHGVS=NC_000004.12:g.78542865T>G;CLNREVSTAT=criteria_provided,_single_submitter;CLNSIG=Uncertain_significance;CLNVC=single_nucleotide_variant;CLNVCSO=SO:0001483;CLNVI=Illumina_Clinical_Services_Laboratory,Illumina:603035;GENEINFO=FRAS1:80144;MC=SO:0001624|3_prime_UTR_variant;ORIGIN=1;Pangolin=ENSG00000138759.19|22:0.0|17:-0.0
chr4	78542876	905251	T	C	.	.	ALLELEID=892330;CLNDN=Fraser_syndrome_1;CLNDISDB=MONDO:MONDO:0054737,MedGen:C4551480,OMIM:219000;CLNHGVS=NC_000004.12:g.78542876T>C;CLNREVSTAT=criteria_provided,_single_submitter;CLNSIG=Uncertain_significance;CLNVC=single_nucleotide_variant;CLNVCSO=SO:0001483;CLNVI=Illumina_Clinical_Services_Laboratory,Illumina:1357461;GENEINFO=FRAS1:80144;MC=SO:0001624|3_prime_UTR_variant;ORIGIN=1;Pangolin=ENSG00000138759.19|23:0.0|6:-0.0
chr4	78542911	349852	G	A	.	.	AF_TGP=0.0002;ALLELEID=299680;CLNDN=Fraser_syndrome_1;CLNDISDB=MONDO:MONDO:0054737,MedGen:C4551480,OMIM:219000;CLNHGVS=NC_000004.12:g.78542911G>A;CLNREVSTAT=criteria_provided,_single_submitter;CLNSIG=Uncertain_significance;CLNVC=single_nucleotide_variant;CLNVCSO=SO:0001483;CLNVI=Illumina_Clinical_Services_Laboratory,Illumina:144459;GENEINFO=FRAS1:80144;MC=SO:0001624|3_prime_UTR_variant;ORIGIN=1;RS=549532188;Pangolin=ENSG00000138759.19|-24:0.0|-12:-0.0
chr4	78542934	905252	C	T	.	.	ALLELEID=892331;CLNDN=Fraser_syndrome_1;CLNDISDB=MONDO:MONDO:0054737,MedGen:C4551480,OMIM:219000;CLNHGVS=NC_000004.12:g.78542934C>T;CLNREVSTAT=criteria_provided,_single_submitter;CLNSIG=Uncertain_significance;CLNVC=single_nucleotide_variant;CLNVCSO=SO:0001483;CLNVI=Illumina_Clinical_Services_Laboratory,Illumina:790922;GENEINFO=FRAS1:80144;MC=SO:0001624|3_prime_UTR_variant;ORIGIN=1;Pangolin=ENSG00000138759.19|-2:0.0|40:-0.0
chr4	78543152	906845	C	G	.	.	ALLELEID=892332;CLNDN=Fraser_syndrome_1;CLNDISDB=MONDO:MONDO:0054737,MedGen:C4551480,OMIM:219000;CLNHGVS=NC_000004.12:g.78543152C>G;CLNREVSTAT=criteria_provided,_single_submitter;CLNSIG=Uncertain_significance;CLNVC=single_nucleotide_variant;CLNVCSO=SO:0001483;CLNVI=Illumina_Clinical_Services_Laboratory,Illumina:687683;GENEINFO=FRAS1:80144;MC=SO:0001624|3_prime_UTR_variant;ORIGIN=1;Pangolin=ENSG00000138759.19|42:0.0|-29:-0.0
chr4	78543215	349855	T	C	.	.	ALLELEID=299689;CLNDN=Fraser_syndrome_1;CLNDISDB=MONDO:MONDO:0054737,MedGen:C4551480,OMIM:219000;CLNHGVS=NC_000004.12:g.78543215T>C;CLNREVSTAT=criteria_provided,_single_submitter;CLNSIG=Uncertain_significance;CLNVC=single_nucleotide_variant;CLNVCSO=SO:0001483;CLNVI=Illumina_Clinical_Services_Laboratory,Illumina:88742;GENEINFO=FRAS1:80144;MC=SO:0001624|3_prime_UTR_variant;ORIGIN=1;RS=764203320;Pangolin=ENSG00000138759.19|38:0.0|31:-0.0
chr4	78543347	906846	G	A	.	.	ALLELEID=892333;CLNDN=Fraser_syndrome_1;CLNDISDB=MONDO:MONDO:0054737,MedGen:C4551480,OMIM:219000;CLNHGVS=NC_000004.12:g.78543347G>A;CLNREVSTAT=criteria_provided,_single_submitter;CLNSIG=Uncertain_significance;CLNVC=single_nucleotide_variant;CLNVCSO=SO:0001483;CLNVI=Illumina_Clinical_Services_Laboratory,Illumina:1382560;GENEINFO=FRAS1:80144;MC=SO:0001624|3_prime_UTR_variant;ORIGIN=1;Pangolin=ENSG00000138759.19|3:0.0|1:-0.0
chr4	78543385	349857	C	T	.	.	ALLELEID=294444;CLNDN=Fraser_syndrome_1;CLNDISDB=MONDO:MONDO:0054737,MedGen:C4551480,OMIM:219000;CLNHGVS=NC_000004.12:g.78543385C>T;CLNREVSTAT=criteria_provided,_single_submitter;CLNSIG=Uncertain_significance;CLNVC=single_nucleotide_variant;CLNVCSO=SO:0001483;CLNVI=Illumina_Clinical_Services_Laboratory,Illumina:679023;GENEINFO=FRAS1:80144;MC=SO:0001624|3_prime_UTR_variant;ORIGIN=1;RS=886059654;Pangolin=ENSG00000138759.19|21:0.0|-35:-0.0
chr4	78543418	907833	G	A	.	.	ALLELEID=892334;CLNDN=Fraser_syndrome_1;CLNDISDB=MONDO:MONDO:0054737,MedGen:C4551480,OMIM:219000;CLNHGVS=NC_000004.12:g.78543418G>A;CLNREVSTAT=criteria_provided,_single_submitter;CLNSIG=Uncertain_significance;CLNVC=single_nucleotide_variant;CLNVCSO=SO:0001483;CLNVI=Illumina_Clinical_Services_Laboratory,Illumina:1342182;GENEINFO=FRAS1:80144;MC=SO:0001624|3_prime_UTR_variant;ORIGIN=1;Pangolin=ENSG00000138759.19|-22:0.0|-12:-0.0
chr4	78543474	349859	C	T	.	.	ALLELEID=294452;CLNDN=Fraser_syndrome_1;CLNDISDB=MONDO:MONDO:0054737,MedGen:C4551480,OMIM:219000;CLNHGVS=NC_000004.12:g.78543474C>T;CLNREVSTAT=criteria_provided,_single_submitter;CLNSIG=Uncertain_significance;CLNVC=single_nucleotide_variant;CLNVCSO=SO:0001483;CLNVI=Illumina_Clinical_Services_Laboratory,Illumina:666551;GENEINFO=FRAS1:80144;MC=SO:0001624|3_prime_UTR_variant;ORIGIN=1;RS=886059655;Pangolin=ENSG00000138759.19|-2:0.0|31:-0.0
chr4	78543493	907834	C	T	.	.	ALLELEID=892335;CLNDN=Fraser_syndrome_1;CLNDISDB=MONDO:MONDO:0054737,MedGen:C4551480,OMIM:219000;CLNHGVS=NC_000004.12:g.78543493C>T;CLNREVSTAT=criteria_provided,_single_submitter;CLNSIG=Uncertain_significance;CLNVC=single_nucleotide_variant;CLNVCSO=SO:0001483;CLNVI=Illumina_Clinical_Services_Laboratory,Illumina:937749;GENEINFO=FRAS1:80144;MC=SO:0001624|3_prime_UTR_variant;ORIGIN=1;Pangolin=ENSG00000138759.19|34:0.0|12:-0.0
chr4	78543614	907835	G	A	.	.	ALLELEID=892336;CLNDN=Fraser_syndrome_1;CLNDISDB=MONDO:MONDO:0054737,MedGen:C4551480,OMIM:219000;CLNHGVS=NC_000004.12:g.78543614G>A;CLNREVSTAT=criteria_provided,_single_submitter;CLNSIG=Uncertain_significance;CLNVC=single_nucleotide_variant;CLNVCSO=SO:0001483;CLNVI=Illumina_Clinical_Services_Laboratory,Illumina:615030;GENEINFO=FRAS1:80144;MC=SO:0001624|3_prime_UTR_variant;ORIGIN=1;Pangolin=ENSG00000138759.19|-48:0.0|-5:-0.0
chr4	78543636	349862	C	T	.	.	ALLELEID=299674;CLNDN=Fraser_syndrome_1;CLNDISDB=MONDO:MONDO:0054737,MedGen:C4551480,OMIM:219000;CLNHGVS=NC_000004.12:g.78543636C>T;CLNREVSTAT=criteria_provided,_single_submitter;CLNSIG=Uncertain_significance;CLNVC=single_nucleotide_variant;CLNVCSO=SO:0001483;CLNVI=Illumina_Clinical_Services_Laboratory,Illumina:83406;GENEINFO=FRAS1:80144;MC=SO:0001624|3_prime_UTR_variant;ORIGIN=1;RS=886059656;Pangolin=ENSG00000138759.19|-27:0.0|-4:-0.0
chr4	78544065	904529	A	T	.	.	ALLELEID=892337;CLNDN=Fraser_syndrome_1;CLNDISDB=MONDO:MONDO:0054737,MedGen:C4551480,OMIM:219000;CLNHGVS=NC_000004.12:g.78544065A>T;CLNREVSTAT=criteria_provided,_single_submitter;CLNSIG=Uncertain_significance;CLNVC=single_nucleotide_variant;CLNVCSO=SO:0001483;CLNVI=Illumina_Clinical_Services_Laboratory,Illumina:898844;GENEINFO=FRAS1:80144;MC=SO:0001624|3_prime_UTR_variant;ORIGIN=1;Pangolin=ENSG00000138759.19|12:0.02|11:-0.0
chr4	78544075	904530	A	T	.	.	ALLELEID=892338;CLNDN=Fraser_syndrome_1;CLNDISDB=MONDO:MONDO:0054737,MedGen:C4551480,OMIM:219000;CLNHGVS=NC_000004.12:g.78544075A>T;CLNREVSTAT=criteria_provided,_single_submitter;CLNSIG=Uncertain_significance;CLNVC=single_nucleotide_variant;CLNVCSO=SO:0001483;CLNVI=Illumina_Clinical_Services_Laboratory,Illumina:916807;GENEINFO=FRAS1:80144;MC=SO:0001624|3_prime_UTR_variant;ORIGIN=1;Pangolin=ENSG00000138759.19|29:0.0|1:-0.0
chr4	78544081	349868	T	A	.	.	AF_TGP=0.0004;ALLELEID=295930;CLNDN=Fraser_syndrome_1;CLNDISDB=MONDO:MONDO:0054737,MedGen:C4551480,OMIM:219000;CLNHGVS=NC_000004.12:g.78544081T>A;CLNREVSTAT=criteria_provided,_single_submitter;CLNSIG=Uncertain_significance;CLNVC=single_nucleotide_variant;CLNVCSO=SO:0001483;CLNVI=Illumina_Clinical_Services_Laboratory,Illumina:818565;GENEINFO=FRAS1:80144;MC=SO:0001624|3_prime_UTR_variant;ORIGIN=1;RS=553394027;Pangolin=ENSG00000138759.19|-4:0.0|-4:-0.0
chr4	78926573	91926	G	C	.	.	ALLELEID=97404;CLNDN=not_provided;CLNDISDB=MedGen:CN517202;CLNHGVS=NC_000004.12:g.78926573G>C;CLNREVSTAT=no_assertion_criteria_provided;CLNSIG=Uncertain_significance;CLNVC=single_nucleotide_variant;CLNVCSO=SO:0001483;GENEINFO=PAQR3:152559;MC=SO:0001583|missense_variant,SO:0001619|non-coding_transcript_variant;ORIGIN=2;RS=386352343;Pangolin=ENSG00000163291.14|6:0.0|-46:-0.0
chr4	79901668	905310	T	C	.	.	ALLELEID=892339;CLNDN=Hyaline_fibromatosis_syndrome;CLNDISDB=MONDO:MONDO:0009229,MedGen:C2745948,OMIM:228600,Orphanet:ORPHA498474;CLNHGVS=NC_000004.12:g.79901668T>C;CLNREVSTAT=criteria_provided,_single_submitter;CLNSIG=Uncertain_significance;CLNVC=single_nucleotide_variant;CLNVCSO=SO:0001483;CLNVI=Illumina_Clinical_Services_Laboratory,Illumina:64192;GENEINFO=ANTXR2:118429;MC=SO:0001624|3_prime_UTR_variant;ORIGIN=1;Pangolin=ENSG00000163297.17|21:0.02|12:-0.0
chr4	79901902	905313	T	C	.	.	ALLELEID=892342;CLNDN=Hyaline_fibromatosis_syndrome;CLNDISDB=MONDO:MONDO:0009229,MedGen:C2745948,OMIM:228600,Orphanet:ORPHA498474;CLNHGVS=NC_000004.12:g.79901902T>C;CLNREVSTAT=criteria_provided,_single_submitter;CLNSIG=Uncertain_significance;CLNVC=single_nucleotide_variant;CLNVCSO=SO:0001483;CLNVI=Illumina_Clinical_Services_Laboratory,Illumina:1356141;GENEINFO=ANTXR2:118429;MC=SO:0001624|3_prime_UTR_variant;ORIGIN=1;Pangolin=ENSG00000163297.17|18:0.0|-7:-0.0
chr4	79901904	905314	C	T	.	.	ALLELEID=892343;CLNDN=Hyaline_fibromatosis_syndrome;CLNDISDB=MONDO:MONDO:0009229,MedGen:C2745948,OMIM:228600,Orphanet:ORPHA498474;CLNHGVS=NC_000004.12:g.79901904C>T;CLNREVSTAT=criteria_provided,_single_submitter;CLNSIG=Uncertain_significance;CLNVC=single_nucleotide_variant;CLNVCSO=SO:0001483;CLNVI=Illumina_Clinical_Services_Laboratory,Illumina:225726;GENEINFO=ANTXR2:118429;MC=SO:0001624|3_prime_UTR_variant;ORIGIN=1;Pangolin=ENSG00000163297.17|-9:0.0|16:-0.0
chr4	79901905	905315	G	A	.	.	ALLELEID=892344;CLNDN=Hyaline_fibromatosis_syndrome;CLNDISDB=MONDO:MONDO:0009229,MedGen:C2745948,OMIM:228600,Orphanet:ORPHA498474;CLNHGVS=NC_000004.12:g.79901905G>A;CLNREVSTAT=criteria_provided,_single_submitter;CLNSIG=Uncertain_significance;CLNVC=single_nucleotide_variant;CLNVCSO=SO:0001483;CLNVI=Illumina_Clinical_Services_Laboratory,Illumina:1379028;GENEINFO=ANTXR2:118429;MC=SO:0001624|3_prime_UTR_variant;ORIGIN=1;Pangolin=ENSG00000163297.17|-16:0.0|15:-0.0
chr4	79902016	906917	T	C	.	.	ALLELEID=892346;CLNDN=Hyaline_fibromatosis_syndrome;CLNDISDB=MONDO:MONDO:0009229,MedGen:C2745948,OMIM:228600,Orphanet:ORPHA498474;CLNHGVS=NC_000004.12:g.79902016T>C;CLNREVSTAT=criteria_provided,_single_submitter;CLNSIG=Uncertain_significance;CLNVC=single_nucleotide_variant;CLNVCSO=SO:0001483;CLNVI=Illumina_Clinical_Services_Laboratory,Illumina:285544;GENEINFO=ANTXR2:118429;MC=SO:0001624|3_prime_UTR_variant;ORIGIN=1;Pangolin=ENSG00000163297.17|-35:0.0|-2:-0.0
chr4	79902071	906918	T	C	.	.	ALLELEID=892347;CLNDN=Hyaline_fibromatosis_syndrome;CLNDISDB=MONDO:MONDO:0009229,MedGen:C2745948,OMIM:228600,Orphanet:ORPHA498474;CLNHGVS=NC_000004.12:g.79902071T>C;CLNREVSTAT=criteria_provided,_single_submitter;CLNSIG=Uncertain_significance;CLNVC=single_nucleotide_variant;CLNVCSO=SO:0001483;CLNVI=Illumina_Clinical_Services_Laboratory,Illumina:1664881;GENEINFO=ANTXR2:118429;MC=SO:0001624|3_prime_UTR_variant;ORIGIN=1;Pangolin=ENSG00000163297.17|16:0.0|-41:-0.0
chr4	79902119	906919	A	C	.	.	ALLELEID=892348;CLNDN=Hyaline_fibromatosis_syndrome;CLNDISDB=MONDO:MONDO:0009229,MedGen:C2745948,OMIM:228600,Orphanet:ORPHA498474;CLNHGVS=NC_000004.12:g.79902119A>C;CLNREVSTAT=criteria_provided,_single_submitter;CLNSIG=Uncertain_significance;CLNVC=single_nucleotide_variant;CLNVCSO=SO:0001483;CLNVI=Illumina_Clinical_Services_Laboratory,Illumina:799891;GENEINFO=ANTXR2:118429;MC=SO:0001624|3_prime_UTR_variant;ORIGIN=1;Pangolin=ENSG00000163297.17|0:0.0|-32:-0.0
chr4	79902163	906920	T	G	.	.	ALLELEID=892349;CLNDN=Hyaline_fibromatosis_syndrome;CLNDISDB=MONDO:MONDO:0009229,MedGen:C2745948,OMIM:228600,Orphanet:ORPHA498474;CLNHGVS=NC_000004.12:g.79902163T>G;CLNREVSTAT=criteria_provided,_single_submitter;CLNSIG=Uncertain_significance;CLNVC=single_nucleotide_variant;CLNVCSO=SO:0001483;CLNVI=Illumina_Clinical_Services_Laboratory,Illumina:289322;GENEINFO=ANTXR2:118429;MC=SO:0001624|3_prime_UTR_variant;ORIGIN=1;Pangolin=ENSG00000163297.17|-19:0.0|24:-0.0
chr4	79902512	906922	C	T	.	.	ALLELEID=892351;CLNDN=Hyaline_fibromatosis_syndrome;CLNDISDB=MONDO:MONDO:0009229,MedGen:C2745948,OMIM:228600,Orphanet:ORPHA498474;CLNHGVS=NC_000004.12:g.79902512C>T;CLNREVSTAT=criteria_provided,_single_submitter;CLNSIG=Uncertain_significance;CLNVC=single_nucleotide_variant;CLNVCSO=SO:0001483;CLNVI=Illumina_Clinical_Services_Laboratory,Illumina:647087;GENEINFO=ANTXR2:118429;MC=SO:0001624|3_prime_UTR_variant;ORIGIN=1;Pangolin=ENSG00000163297.17|45:0.0|1:-0.0
chr4	79902582	907902	G	A	.	.	ALLELEID=892353;CLNDN=Hyaline_fibromatosis_syndrome;CLNDISDB=MONDO:MONDO:0009229,MedGen:C2745948,OMIM:228600,Orphanet:ORPHA498474;CLNHGVS=NC_000004.12:g.79902582G>A;CLNREVSTAT=criteria_provided,_single_submitter;CLNSIG=Uncertain_significance;CLNVC=single_nucleotide_variant;CLNVCSO=SO:0001483;CLNVI=Illumina_Clinical_Services_Laboratory,Illumina:1374611;GENEINFO=ANTXR2:118429;MC=SO:0001624|3_prime_UTR_variant;ORIGIN=1;Pangolin=ENSG00000163297.17|6:0.0|23:-0.0
chr4	79902717	907903	G	A	.	.	ALLELEID=892354;CLNDN=Hyaline_fibromatosis_syndrome;CLNDISDB=MONDO:MONDO:0009229,MedGen:C2745948,OMIM:228600,Orphanet:ORPHA498474;CLNHGVS=NC_000004.12:g.79902717G>A;CLNREVSTAT=criteria_provided,_single_submitter;CLNSIG=Uncertain_significance;CLNVC=single_nucleotide_variant;CLNVCSO=SO:0001483;CLNVI=Illumina_Clinical_Services_Laboratory,Illumina:1372739;GENEINFO=ANTXR2:118429;MC=SO:0001624|3_prime_UTR_variant;ORIGIN=1;Pangolin=ENSG00000163297.17|6:0.0|7:-0.0
chr4	79902726	907904	A	T	.	.	ALLELEID=892355;CLNDN=Hyaline_fibromatosis_syndrome;CLNDISDB=MONDO:MONDO:0009229,MedGen:C2745948,OMIM:228600,Orphanet:ORPHA498474;CLNHGVS=NC_000004.12:g.79902726A>T;CLNREVSTAT=criteria_provided,_single_submitter;CLNSIG=Uncertain_significance;CLNVC=single_nucleotide_variant;CLNVCSO=SO:0001483;CLNVI=Illumina_Clinical_Services_Laboratory,Illumina:635745;GENEINFO=ANTXR2:118429;MC=SO:0001624|3_prime_UTR_variant;ORIGIN=1;Pangolin=ENSG00000163297.17|-3:0.0|43:-0.0
chr4	79902761	907905	A	G	.	.	ALLELEID=892356;CLNDN=Hyaline_fibromatosis_syndrome;CLNDISDB=MONDO:MONDO:0009229,MedGen:C2745948,OMIM:228600,Orphanet:ORPHA498474;CLNHGVS=NC_000004.12:g.79902761A>G;CLNREVSTAT=criteria_provided,_single_submitter;CLNSIG=Uncertain_significance;CLNVC=single_nucleotide_variant;CLNVCSO=SO:0001483;CLNVI=Illumina_Clinical_Services_Laboratory,Illumina:823722;GENEINFO=ANTXR2:118429;MC=SO:0001624|3_prime_UTR_variant;ORIGIN=1;Pangolin=ENSG00000163297.17|8:0.0|15:-0.0
chr4	79902853	907907	T	C	.	.	ALLELEID=892358;CLNDN=Hyaline_fibromatosis_syndrome;CLNDISDB=MONDO:MONDO:0009229,MedGen:C2745948,OMIM:228600,Orphanet:ORPHA498474;CLNHGVS=NC_000004.12:g.79902853T>C;CLNREVSTAT=criteria_provided,_single_submitter;CLNSIG=Uncertain_significance;CLNVC=single_nucleotide_variant;CLNVCSO=SO:0001483;CLNVI=Illumina_Clinical_Services_Laboratory,Illumina:763457;GENEINFO=ANTXR2:118429;MC=SO:0001624|3_prime_UTR_variant;ORIGIN=1;Pangolin=ENSG00000163297.17|-13:0.0|-8:-0.0
chr4	79902925	907908	G	A	.	.	ALLELEID=892359;CLNDN=Hyaline_fibromatosis_syndrome;CLNDISDB=MONDO:MONDO:0009229,MedGen:C2745948,OMIM:228600,Orphanet:ORPHA498474;CLNHGVS=NC_000004.12:g.79902925G>A;CLNREVSTAT=criteria_provided,_single_submitter;CLNSIG=Uncertain_significance;CLNVC=single_nucleotide_variant;CLNVCSO=SO:0001483;CLNVI=Illumina_Clinical_Services_Laboratory,Illumina:887842;GENEINFO=ANTXR2:118429;MC=SO:0001624|3_prime_UTR_variant;ORIGIN=1;Pangolin=ENSG00000163297.17|-34:0.0|16:-0.0
chr4	79902967	907909	T	C	.	.	ALLELEID=892360;CLNDN=Hyaline_fibromatosis_syndrome;CLNDISDB=MONDO:MONDO:0009229,MedGen:C2745948,OMIM:228600,Orphanet:ORPHA498474;CLNHGVS=NC_000004.12:g.79902967T>C;CLNREVSTAT=criteria_provided,_single_submitter;CLNSIG=Uncertain_significance;CLNVC=single_nucleotide_variant;CLNVCSO=SO:0001483;CLNVI=Illumina_Clinical_Services_Laboratory,Illumina:599176;GENEINFO=ANTXR2:118429;MC=SO:0001624|3_prime_UTR_variant;ORIGIN=1;Pangolin=ENSG00000163297.17|15:0.0|-26:-0.0
chr4	79903097	904597	C	T	.	.	ALLELEID=892361;CLNDN=Hyaline_fibromatosis_syndrome;CLNDISDB=MONDO:MONDO:0009229,MedGen:C2745948,OMIM:228600,Orphanet:ORPHA498474;CLNHGVS=NC_000004.12:g.79903097C>T;CLNREVSTAT=criteria_provided,_single_submitter;CLNSIG=Uncertain_significance;CLNVC=single_nucleotide_variant;CLNVCSO=SO:0001483;CLNVI=Illumina_Clinical_Services_Laboratory,Illumina:1666458;GENEINFO=ANTXR2:118429;MC=SO:0001624|3_prime_UTR_variant;ORIGIN=1;Pangolin=ENSG00000163297.17|44:0.0|25:-0.0
chr4	79903165	904599	A	T	.	.	ALLELEID=892363;CLNDN=Hyaline_fibromatosis_syndrome;CLNDISDB=MONDO:MONDO:0009229,MedGen:C2745948,OMIM:228600,Orphanet:ORPHA498474;CLNHGVS=NC_000004.12:g.79903165A>T;CLNREVSTAT=criteria_provided,_single_submitter;CLNSIG=Uncertain_significance;CLNVC=single_nucleotide_variant;CLNVCSO=SO:0001483;CLNVI=Illumina_Clinical_Services_Laboratory,Illumina:719504;GENEINFO=ANTXR2:118429;MC=SO:0001624|3_prime_UTR_variant;ORIGIN=1;Pangolin=ENSG00000163297.17|23:0.0|-24:-0.0
chr4	79903206	904600	A	G	.	.	ALLELEID=892364;CLNDN=Hyaline_fibromatosis_syndrome;CLNDISDB=MONDO:MONDO:0009229,MedGen:C2745948,OMIM:228600,Orphanet:ORPHA498474;CLNHGVS=NC_000004.12:g.79903206A>G;CLNREVSTAT=criteria_provided,_single_submitter;CLNSIG=Uncertain_significance;CLNVC=single_nucleotide_variant;CLNVCSO=SO:0001483;CLNVI=Illumina_Clinical_Services_Laboratory,Illumina:818303;GENEINFO=ANTXR2:118429;MC=SO:0001624|3_prime_UTR_variant;ORIGIN=1;Pangolin=ENSG00000163297.17|-9:0.0|-40:-0.0
chr4	79903228	904601	T	C	.	.	ALLELEID=892365;CLNDN=Hyaline_fibromatosis_syndrome;CLNDISDB=MONDO:MONDO:0009229,MedGen:C2745948,OMIM:228600,Orphanet:ORPHA498474;CLNHGVS=NC_000004.12:g.79903228T>C;CLNREVSTAT=criteria_provided,_single_submitter;CLNSIG=Uncertain_significance;CLNVC=single_nucleotide_variant;CLNVCSO=SO:0001483;CLNVI=Illumina_Clinical_Services_Laboratory,Illumina:807447;GENEINFO=ANTXR2:118429;MC=SO:0001624|3_prime_UTR_variant;ORIGIN=1;Pangolin=ENSG00000163297.17|-1:0.0|4:-0.0
chr4	79903235	904602	G	A	.	.	ALLELEID=892366;CLNDN=Hyaline_fibromatosis_syndrome;CLNDISDB=MONDO:MONDO:0009229,MedGen:C2745948,OMIM:228600,Orphanet:ORPHA498474;CLNHGVS=NC_000004.12:g.79903235G>A;CLNREVSTAT=criteria_provided,_single_submitter;CLNSIG=Uncertain_significance;CLNVC=single_nucleotide_variant;CLNVCSO=SO:0001483;CLNVI=Illumina_Clinical_Services_Laboratory,Illumina:474059;GENEINFO=ANTXR2:118429;MC=SO:0001624|3_prime_UTR_variant;ORIGIN=1;Pangolin=ENSG00000163297.17|47:0.0|-3:-0.0
chr4	79903371	904603	T	A	.	.	ALLELEID=892367;CLNDN=Hyaline_fibromatosis_syndrome;CLNDISDB=MONDO:MONDO:0009229,MedGen:C2745948,OMIM:228600,Orphanet:ORPHA498474;CLNHGVS=NC_000004.12:g.79903371T>A;CLNREVSTAT=criteria_provided,_single_submitter;CLNSIG=Uncertain_significance;CLNVC=single_nucleotide_variant;CLNVCSO=SO:0001483;CLNVI=Illumina_Clinical_Services_Laboratory,Illumina:655677;GENEINFO=ANTXR2:118429;MC=SO:0001624|3_prime_UTR_variant;ORIGIN=1;Pangolin=ENSG00000163297.17|23:0.0|-2:-0.0
chr4	79903476	905391	C	T	.	.	ALLELEID=892369;CLNDN=Hyaline_fibromatosis_syndrome;CLNDISDB=MONDO:MONDO:0009229,MedGen:C2745948,OMIM:228600,Orphanet:ORPHA498474;CLNHGVS=NC_000004.12:g.79903476C>T;CLNREVSTAT=criteria_provided,_single_submitter;CLNSIG=Uncertain_significance;CLNVC=single_nucleotide_variant;CLNVCSO=SO:0001483;CLNVI=Illumina_Clinical_Services_Laboratory,Illumina:781154;GENEINFO=ANTXR2:118429;MC=SO:0001624|3_prime_UTR_variant;ORIGIN=1;Pangolin=ENSG00000163297.17|-7:0.0|0:-0.0
chr4	79903541	905393	A	C	.	.	ALLELEID=892371;CLNDN=Hyaline_fibromatosis_syndrome;CLNDISDB=MONDO:MONDO:0009229,MedGen:C2745948,OMIM:228600,Orphanet:ORPHA498474;CLNHGVS=NC_000004.12:g.79903541A>C;CLNREVSTAT=criteria_provided,_single_submitter;CLNSIG=Uncertain_significance;CLNVC=single_nucleotide_variant;CLNVCSO=SO:0001483;CLNVI=Illumina_Clinical_Services_Laboratory,Illumina:108511;GENEINFO=ANTXR2:118429;MC=SO:0001624|3_prime_UTR_variant;ORIGIN=1;Pangolin=ENSG00000163297.17|-1:0.0|-5:-0.0
chr4	79903586	905394	C	T	.	.	ALLELEID=892372;CLNDN=Hyaline_fibromatosis_syndrome;CLNDISDB=MONDO:MONDO:0009229,MedGen:C2745948,OMIM:228600,Orphanet:ORPHA498474;CLNHGVS=NC_000004.12:g.79903586C>T;CLNREVSTAT=criteria_provided,_single_submitter;CLNSIG=Uncertain_significance;CLNVC=single_nucleotide_variant;CLNVCSO=SO:0001483;CLNVI=Illumina_Clinical_Services_Laboratory,Illumina:108515;GENEINFO=ANTXR2:118429;MC=SO:0001624|3_prime_UTR_variant;ORIGIN=1;Pangolin=ENSG00000163297.17|-2:0.0|6:-0.0
chr4	79903722	905395	C	T	.	.	ALLELEID=892373;CLNDN=Hyaline_fibromatosis_syndrome;CLNDISDB=MONDO:MONDO:0009229,MedGen:C2745948,OMIM:228600,Orphanet:ORPHA498474;CLNHGVS=NC_000004.12:g.79903722C>T;CLNREVSTAT=criteria_provided,_single_submitter;CLNSIG=Uncertain_significance;CLNVC=single_nucleotide_variant;CLNVCSO=SO:0001483;CLNVI=Illumina_Clinical_Services_Laboratory,Illumina:795013;GENEINFO=ANTXR2:118429;MC=SO:0001624|3_prime_UTR_variant;ORIGIN=1;Pangolin=ENSG00000163297.17|31:0.0|27:-0.0
chr4	79903823	905398	T	C	.	.	ALLELEID=892376;CLNDN=Hyaline_fibromatosis_syndrome;CLNDISDB=MONDO:MONDO:0009229,MedGen:C2745948,OMIM:228600,Orphanet:ORPHA498474;CLNHGVS=NC_000004.12:g.79903823T>C;CLNREVSTAT=criteria_provided,_single_submitter;CLNSIG=Uncertain_significance;CLNVC=single_nucleotide_variant;CLNVCSO=SO:0001483;CLNVI=Illumina_Clinical_Services_Laboratory,Illumina:727611;GENEINFO=ANTXR2:118429;MC=SO:0001624|3_prime_UTR_variant;ORIGIN=1;Pangolin=ENSG00000163297.17|-37:0.0|49:-0.0
chr4	79903827	905902	T	C	.	.	ALLELEID=892377;CLNDN=Hyaline_fibromatosis_syndrome;CLNDISDB=MONDO:MONDO:0009229,MedGen:C2745948,OMIM:228600,Orphanet:ORPHA498474;CLNHGVS=NC_000004.12:g.79903827T>C;CLNREVSTAT=criteria_provided,_single_submitter;CLNSIG=Uncertain_significance;CLNVC=single_nucleotide_variant;CLNVCSO=SO:0001483;CLNVI=Illumina_Clinical_Services_Laboratory,Illumina:927663;GENEINFO=ANTXR2:118429;MC=SO:0001624|3_prime_UTR_variant;ORIGIN=1;Pangolin=ENSG00000163297.17|1:0.0|41:-0.0
chr4	79903832	905903	A	C	.	.	ALLELEID=892378;CLNDN=Hyaline_fibromatosis_syndrome;CLNDISDB=MONDO:MONDO:0009229,MedGen:C2745948,OMIM:228600,Orphanet:ORPHA498474;CLNHGVS=NC_000004.12:g.79903832A>C;CLNREVSTAT=criteria_provided,_single_submitter;CLNSIG=Uncertain_significance;CLNVC=single_nucleotide_variant;CLNVCSO=SO:0001483;CLNVI=Illumina_Clinical_Services_Laboratory,Illumina:765713;GENEINFO=ANTXR2:118429;MC=SO:0001624|3_prime_UTR_variant;ORIGIN=1;Pangolin=ENSG00000163297.17|21:0.0|40:-0.0
chr4	79903885	905904	T	C	.	.	ALLELEID=892379;CLNDN=Hyaline_fibromatosis_syndrome;CLNDISDB=MONDO:MONDO:0009229,MedGen:C2745948,OMIM:228600,Orphanet:ORPHA498474;CLNHGVS=NC_000004.12:g.79903885T>C;CLNREVSTAT=criteria_provided,_single_submitter;CLNSIG=Uncertain_significance;CLNVC=single_nucleotide_variant;CLNVCSO=SO:0001483;CLNVI=Illumina_Clinical_Services_Laboratory,Illumina:786775;GENEINFO=ANTXR2:118429;MC=SO:0001624|3_prime_UTR_variant;ORIGIN=1;Pangolin=ENSG00000163297.17|-13:0.0|0:-0.0
chr4	79903896	905905	C	T	.	.	ALLELEID=892380;CLNDN=Hyaline_fibromatosis_syndrome;CLNDISDB=MONDO:MONDO:0009229,MedGen:C2745948,OMIM:228600,Orphanet:ORPHA498474;CLNHGVS=NC_000004.12:g.79903896C>T;CLNREVSTAT=criteria_provided,_single_submitter;CLNSIG=Uncertain_significance;CLNVC=single_nucleotide_variant;CLNVCSO=SO:0001483;CLNVI=Illumina_Clinical_Services_Laboratory,Illumina:907306;GENEINFO=ANTXR2:118429;MC=SO:0001624|3_prime_UTR_variant;ORIGIN=1;Pangolin=ENSG00000163297.17|-24:0.0|9:-0.0
chr4	79903956	905906	T	C	.	.	ALLELEID=892381;CLNDN=Hyaline_fibromatosis_syndrome;CLNDISDB=MONDO:MONDO:0009229,MedGen:C2745948,OMIM:228600,Orphanet:ORPHA498474;CLNHGVS=NC_000004.12:g.79903956T>C;CLNREVSTAT=criteria_provided,_single_submitter;CLNSIG=Uncertain_significance;CLNVC=single_nucleotide_variant;CLNVCSO=SO:0001483;CLNVI=Illumina_Clinical_Services_Laboratory,Illumina:824288;GENEINFO=ANTXR2:118429;MC=SO:0001624|3_prime_UTR_variant;ORIGIN=1;Pangolin=ENSG00000163297.17|1:0.0|-5:-0.0
chr4	79903961	905907	T	C	.	.	ALLELEID=892382;CLNDN=Hyaline_fibromatosis_syndrome;CLNDISDB=MONDO:MONDO:0009229,MedGen:C2745948,OMIM:228600,Orphanet:ORPHA498474;CLNHGVS=NC_000004.12:g.79903961T>C;CLNREVSTAT=criteria_provided,_single_submitter;CLNSIG=Uncertain_significance;CLNVC=single_nucleotide_variant;CLNVCSO=SO:0001483;CLNVI=Illumina_Clinical_Services_Laboratory,Illumina:1367803;GENEINFO=ANTXR2:118429;MC=SO:0001624|3_prime_UTR_variant;ORIGIN=1;Pangolin=ENSG00000163297.17|-10:0.0|-2:-0.0
chr4	79904058	905908	G	T	.	.	ALLELEID=892383;CLNDN=Hyaline_fibromatosis_syndrome;CLNDISDB=MONDO:MONDO:0009229,MedGen:C2745948,OMIM:228600,Orphanet:ORPHA498474;CLNHGVS=NC_000004.12:g.79904058G>T;CLNREVSTAT=criteria_provided,_single_submitter;CLNSIG=Uncertain_significance;CLNVC=single_nucleotide_variant;CLNVCSO=SO:0001483;CLNVI=Illumina_Clinical_Services_Laboratory,Illumina:455484;GENEINFO=ANTXR2:118429;MC=SO:0001624|3_prime_UTR_variant;ORIGIN=1;Pangolin=ENSG00000163297.17|-40:0.0|-48:-0.0
chr4	79904217	905909	A	G	.	.	ALLELEID=892384;CLNDN=Hyaline_fibromatosis_syndrome;CLNDISDB=MONDO:MONDO:0009229,MedGen:C2745948,OMIM:228600,Orphanet:ORPHA498474;CLNHGVS=NC_000004.12:g.79904217A>G;CLNREVSTAT=criteria_provided,_single_submitter;CLNSIG=Uncertain_significance;CLNVC=single_nucleotide_variant;CLNVCSO=SO:0001483;CLNVI=Illumina_Clinical_Services_Laboratory,Illumina:810773;GENEINFO=ANTXR2:118429;MC=SO:0001624|3_prime_UTR_variant;ORIGIN=1;Pangolin=ENSG00000163297.17|3:0.0|8:-0.0
chr4	79904324	907975	T	C	.	.	ALLELEID=892385;CLNDN=Hyaline_fibromatosis_syndrome;CLNDISDB=MONDO:MONDO:0009229,MedGen:C2745948,OMIM:228600,Orphanet:ORPHA498474;CLNHGVS=NC_000004.12:g.79904324T>C;CLNREVSTAT=criteria_provided,_single_submitter;CLNSIG=Uncertain_significance;CLNVC=single_nucleotide_variant;CLNVCSO=SO:0001483;CLNVI=Illumina_Clinical_Services_Laboratory,Illumina:1337425;GENEINFO=ANTXR2:118429;MC=SO:0001624|3_prime_UTR_variant;ORIGIN=1;Pangolin=ENSG00000163297.17|-26:0.0|13:-0.0
chr4	79904470	907976	G	C	.	.	ALLELEID=892386;CLNDN=Hyaline_fibromatosis_syndrome;CLNDISDB=MONDO:MONDO:0009229,MedGen:C2745948,OMIM:228600,Orphanet:ORPHA498474;CLNHGVS=NC_000004.12:g.79904470G>C;CLNREVSTAT=criteria_provided,_single_submitter;CLNSIG=Uncertain_significance;CLNVC=single_nucleotide_variant;CLNVCSO=SO:0001483;CLNVI=Illumina_Clinical_Services_Laboratory,Illumina:257202;GENEINFO=ANTXR2:118429;MC=SO:0001624|3_prime_UTR_variant;ORIGIN=1;Pangolin=ENSG00000163297.17|-4:0.0|31:-0.0
chr4	79904530	907977	T	C	.	.	ALLELEID=892387;CLNDN=Hyaline_fibromatosis_syndrome;CLNDISDB=MONDO:MONDO:0009229,MedGen:C2745948,OMIM:228600,Orphanet:ORPHA498474;CLNHGVS=NC_000004.12:g.79904530T>C;CLNREVSTAT=criteria_provided,_single_submitter;CLNSIG=Uncertain_significance;CLNVC=single_nucleotide_variant;CLNVCSO=SO:0001483;CLNVI=Illumina_Clinical_Services_Laboratory,Illumina:850352;GENEINFO=ANTXR2:118429;MC=SO:0001624|3_prime_UTR_variant;ORIGIN=1;Pangolin=ENSG00000163297.17|0:0.0|-2:-0.0
chr4	79904541	907978	C	T	.	.	ALLELEID=892388;CLNDN=Hyaline_fibromatosis_syndrome;CLNDISDB=MONDO:MONDO:0009229,MedGen:C2745948,OMIM:228600,Orphanet:ORPHA498474;CLNHGVS=NC_000004.12:g.79904541C>T;CLNREVSTAT=criteria_provided,_single_submitter;CLNSIG=Uncertain_significance;CLNVC=single_nucleotide_variant;CLNVCSO=SO:0001483;CLNVI=Illumina_Clinical_Services_Laboratory,Illumina:935152;GENEINFO=ANTXR2:118429;MC=SO:0001624|3_prime_UTR_variant;ORIGIN=1;Pangolin=ENSG00000163297.17|-2:0.0|-11:-0.0
chr4	79904590	907979	C	A	.	.	ALLELEID=892389;CLNDN=Hyaline_fibromatosis_syndrome;CLNDISDB=MONDO:MONDO:0009229,MedGen:C2745948,OMIM:228600,Orphanet:ORPHA498474;CLNHGVS=NC_000004.12:g.79904590C>A;CLNREVSTAT=criteria_provided,_single_submitter;CLNSIG=Uncertain_significance;CLNVC=single_nucleotide_variant;CLNVCSO=SO:0001483;CLNVI=Illumina_Clinical_Services_Laboratory,Illumina:1325256;GENEINFO=ANTXR2:118429;MC=SO:0001624|3_prime_UTR_variant;ORIGIN=1;Pangolin=ENSG00000163297.17|15:0.0|47:-0.0
chr4	79904763	907980	T	G	.	.	ALLELEID=892390;CLNDN=Hyaline_fibromatosis_syndrome;CLNDISDB=MONDO:MONDO:0009229,MedGen:C2745948,OMIM:228600,Orphanet:ORPHA498474;CLNHGVS=NC_000004.12:g.79904763T>G;CLNREVSTAT=criteria_provided,_single_submitter;CLNSIG=Uncertain_significance;CLNVC=single_nucleotide_variant;CLNVCSO=SO:0001483;CLNVI=Illumina_Clinical_Services_Laboratory,Illumina:1664542;GENEINFO=ANTXR2:118429;MC=SO:0001624|3_prime_UTR_variant;ORIGIN=1;Pangolin=ENSG00000163297.17|9:0.0|42:-0.0
chr4	79904879	907981	A	G	.	.	ALLELEID=892391;CLNDN=Hyaline_fibromatosis_syndrome;CLNDISDB=MONDO:MONDO:0009229,MedGen:C2745948,OMIM:228600,Orphanet:ORPHA498474;CLNHGVS=NC_000004.12:g.79904879A>G;CLNREVSTAT=criteria_provided,_single_submitter;CLNSIG=Uncertain_significance;CLNVC=single_nucleotide_variant;CLNVCSO=SO:0001483;CLNVI=Illumina_Clinical_Services_Laboratory,Illumina:253232;GENEINFO=ANTXR2:118429;MC=SO:0001624|3_prime_UTR_variant;ORIGIN=1;Pangolin=ENSG00000163297.17|-16:0.0|2:-0.0
chr4	79904983	907982	G	A	.	.	ALLELEID=892392;CLNDN=Hyaline_fibromatosis_syndrome;CLNDISDB=MONDO:MONDO:0009229,MedGen:C2745948,OMIM:228600,Orphanet:ORPHA498474;CLNHGVS=NC_000004.12:g.79904983G>A;CLNREVSTAT=criteria_provided,_single_submitter;CLNSIG=Uncertain_significance;CLNVC=single_nucleotide_variant;CLNVCSO=SO:0001483;CLNVI=Illumina_Clinical_Services_Laboratory,Illumina:110443;GENEINFO=ANTXR2:118429;MC=SO:0001624|3_prime_UTR_variant;ORIGIN=1;Pangolin=ENSG00000163297.17|8:0.0|7:-0.0
chr4	79905000	904665	C	T	.	.	ALLELEID=892393;CLNDN=Hyaline_fibromatosis_syndrome;CLNDISDB=MONDO:MONDO:0009229,MedGen:C2745948,OMIM:228600,Orphanet:ORPHA498474;CLNHGVS=NC_000004.12:g.79905000C>T;CLNREVSTAT=criteria_provided,_single_submitter;CLNSIG=Uncertain_significance;CLNVC=single_nucleotide_variant;CLNVCSO=SO:0001483;CLNVI=Illumina_Clinical_Services_Laboratory,Illumina:1354311;GENEINFO=ANTXR2:118429;MC=SO:0001624|3_prime_UTR_variant;ORIGIN=1;Pangolin=ENSG00000163297.17|-2:0.0|-18:-0.0
chr4	79905123	904666	T	C	.	.	ALLELEID=892394;CLNDN=Hyaline_fibromatosis_syndrome;CLNDISDB=MONDO:MONDO:0009229,MedGen:C2745948,OMIM:228600,Orphanet:ORPHA498474;CLNHGVS=NC_000004.12:g.79905123T>C;CLNREVSTAT=criteria_provided,_single_submitter;CLNSIG=Uncertain_significance;CLNVC=single_nucleotide_variant;CLNVCSO=SO:0001483;CLNVI=Illumina_Clinical_Services_Laboratory,Illumina:872394;GENEINFO=ANTXR2:118429;MC=SO:0001624|3_prime_UTR_variant;ORIGIN=1;Pangolin=ENSG00000163297.17|-12:0.0|-24:-0.0
chr4	79905173	904668	A	G	.	.	ALLELEID=892396;CLNDN=Hyaline_fibromatosis_syndrome;CLNDISDB=MONDO:MONDO:0009229,MedGen:C2745948,OMIM:228600,Orphanet:ORPHA498474;CLNHGVS=NC_000004.12:g.79905173A>G;CLNREVSTAT=criteria_provided,_single_submitter;CLNSIG=Uncertain_significance;CLNVC=single_nucleotide_variant;CLNVCSO=SO:0001483;CLNVI=Illumina_Clinical_Services_Laboratory,Illumina:608221;GENEINFO=ANTXR2:118429;MC=SO:0001624|3_prime_UTR_variant;ORIGIN=1;Pangolin=ENSG00000163297.17|20:0.0|44:-0.0
chr4	79905203	904670	T	A	.	.	ALLELEID=892398;CLNDN=Hyaline_fibromatosis_syndrome;CLNDISDB=MONDO:MONDO:0009229,MedGen:C2745948,OMIM:228600,Orphanet:ORPHA498474;CLNHGVS=NC_000004.12:g.79905203T>A;CLNREVSTAT=criteria_provided,_single_submitter;CLNSIG=Uncertain_significance;CLNVC=single_nucleotide_variant;CLNVCSO=SO:0001483;CLNVI=Illumina_Clinical_Services_Laboratory,Illumina:94401;GENEINFO=ANTXR2:118429;MC=SO:0001624|3_prime_UTR_variant;ORIGIN=1;Pangolin=ENSG00000163297.17|14:0.0|45:-0.0
chr4	79905204	904671	T	C	.	.	ALLELEID=892399;CLNDN=Hyaline_fibromatosis_syndrome;CLNDISDB=MONDO:MONDO:0009229,MedGen:C2745948,OMIM:228600,Orphanet:ORPHA498474;CLNHGVS=NC_000004.12:g.79905204T>C;CLNREVSTAT=criteria_provided,_single_submitter;CLNSIG=Uncertain_significance;CLNVC=single_nucleotide_variant;CLNVCSO=SO:0001483;CLNVI=Illumina_Clinical_Services_Laboratory,Illumina:556369;GENEINFO=ANTXR2:118429;MC=SO:0001624|3_prime_UTR_variant;ORIGIN=1;Pangolin=ENSG00000163297.17|-1:0.0|13:-0.0
chr4	79905242	904672	T	G	.	.	ALLELEID=892400;CLNDN=Hyaline_fibromatosis_syndrome;CLNDISDB=MONDO:MONDO:0009229,MedGen:C2745948,OMIM:228600,Orphanet:ORPHA498474;CLNHGVS=NC_000004.12:g.79905242T>G;CLNREVSTAT=criteria_provided,_single_submitter;CLNSIG=Uncertain_significance;CLNVC=single_nucleotide_variant;CLNVCSO=SO:0001483;CLNVI=Illumina_Clinical_Services_Laboratory,Illumina:722474;GENEINFO=ANTXR2:118429;MC=SO:0001624|3_prime_UTR_variant;ORIGIN=1;Pangolin=ENSG00000163297.17|-25:0.0|-49:-0.0
chr4	79905634	905454	C	T	.	.	ALLELEID=892401;CLNDN=Hyaline_fibromatosis_syndrome;CLNDISDB=MONDO:MONDO:0009229,MedGen:C2745948,OMIM:228600,Orphanet:ORPHA498474;CLNHGVS=NC_000004.12:g.79905634C>T;CLNREVSTAT=criteria_provided,_single_submitter;CLNSIG=Uncertain_significance;CLNVC=single_nucleotide_variant;CLNVCSO=SO:0001483;CLNVI=Illumina_Clinical_Services_Laboratory,Illumina:562706;GENEINFO=ANTXR2:118429;MC=SO:0001624|3_prime_UTR_variant;ORIGIN=1;Pangolin=ENSG00000163297.17|28:0.0|28:-0.0
chr4	79905747	905455	A	G	.	.	ALLELEID=892402;CLNDN=Hyaline_fibromatosis_syndrome;CLNDISDB=MONDO:MONDO:0009229,MedGen:C2745948,OMIM:228600,Orphanet:ORPHA498474;CLNHGVS=NC_000004.12:g.79905747A>G;CLNREVSTAT=criteria_provided,_single_submitter;CLNSIG=Uncertain_significance;CLNVC=single_nucleotide_variant;CLNVCSO=SO:0001483;CLNVI=Illumina_Clinical_Services_Laboratory,Illumina:1659852;GENEINFO=ANTXR2:118429;MC=SO:0001624|3_prime_UTR_variant;ORIGIN=1;Pangolin=ENSG00000163297.17|-10:0.02|2:-0.0
chr4	79905928	905968	C	A	.	.	ALLELEID=892408;CLNDN=Hyaline_fibromatosis_syndrome;CLNDISDB=MONDO:MONDO:0009229,MedGen:C2745948,OMIM:228600,Orphanet:ORPHA498474;CLNHGVS=NC_000004.12:g.79905928C>A;CLNREVSTAT=criteria_provided,_single_submitter;CLNSIG=Uncertain_significance;CLNVC=single_nucleotide_variant;CLNVCSO=SO:0001483;CLNVI=Illumina_Clinical_Services_Laboratory,Illumina:647378;GENEINFO=ANTXR2:118429;MC=SO:0001624|3_prime_UTR_variant;ORIGIN=1;Pangolin=ENSG00000163297.17|32:0.0|0:-0.0
chr4	79905953	905969	C	T	.	.	ALLELEID=892409;CLNDN=Hyaline_fibromatosis_syndrome;CLNDISDB=MONDO:MONDO:0009229,MedGen:C2745948,OMIM:228600,Orphanet:ORPHA498474;CLNHGVS=NC_000004.12:g.79905953C>T;CLNREVSTAT=criteria_provided,_single_submitter;CLNSIG=Uncertain_significance;CLNVC=single_nucleotide_variant;CLNVCSO=SO:0001483;CLNVI=Illumina_Clinical_Services_Laboratory,Illumina:899921;GENEINFO=ANTXR2:118429;MC=SO:0001624|3_prime_UTR_variant;ORIGIN=1;Pangolin=ENSG00000163297.17|7:0.02|31:-0.01
chr4	79906032	905970	C	T	.	.	ALLELEID=892410;CLNDN=Hyaline_fibromatosis_syndrome;CLNDISDB=MONDO:MONDO:0009229,MedGen:C2745948,OMIM:228600,Orphanet:ORPHA498474;CLNHGVS=NC_000004.12:g.79906032C>T;CLNREVSTAT=criteria_provided,_single_submitter;CLNSIG=Uncertain_significance;CLNVC=single_nucleotide_variant;CLNVCSO=SO:0001483;CLNVI=Illumina_Clinical_Services_Laboratory,Illumina:1313198;GENEINFO=ANTXR2:118429;MC=SO:0001624|3_prime_UTR_variant;ORIGIN=1;Pangolin=ENSG00000163297.17|-16:0.0|-24:-0.01
chr4	79906134	905971	A	G	.	.	ALLELEID=892411;CLNDN=Hyaline_fibromatosis_syndrome;CLNDISDB=MONDO:MONDO:0009229,MedGen:C2745948,OMIM:228600,Orphanet:ORPHA498474;CLNHGVS=NC_000004.12:g.79906134A>G;CLNREVSTAT=criteria_provided,_single_submitter;CLNSIG=Uncertain_significance;CLNVC=single_nucleotide_variant;CLNVCSO=SO:0001483;CLNVI=Illumina_Clinical_Services_Laboratory,Illumina:659585;GENEINFO=ANTXR2:118429;MC=SO:0001624|3_prime_UTR_variant;ORIGIN=1;Pangolin=ENSG00000163297.17|38:0.06|-6:-0.0
chr4	79906293	905972	G	A	.	.	ALLELEID=892412;CLNDN=Hyaline_fibromatosis_syndrome;CLNDISDB=MONDO:MONDO:0009229,MedGen:C2745948,OMIM:228600,Orphanet:ORPHA498474;CLNHGVS=NC_000004.12:g.79906293G>A;CLNREVSTAT=criteria_provided,_single_submitter;CLNSIG=Uncertain_significance;CLNVC=single_nucleotide_variant;CLNVCSO=SO:0001483;CLNVI=Illumina_Clinical_Services_Laboratory,Illumina:294360;GENEINFO=ANTXR2:118429;MC=SO:0001624|3_prime_UTR_variant;ORIGIN=1;Pangolin=ENSG00000163297.17|2:0.0|-8:-0.0
chr4	79906296	905973	C	T	.	.	ALLELEID=892413;CLNDN=Hyaline_fibromatosis_syndrome;CLNDISDB=MONDO:MONDO:0009229,MedGen:C2745948,OMIM:228600,Orphanet:ORPHA498474;CLNHGVS=NC_000004.12:g.79906296C>T;CLNREVSTAT=criteria_provided,_single_submitter;CLNSIG=Uncertain_significance;CLNVC=single_nucleotide_variant;CLNVCSO=SO:0001483;CLNVI=Illumina_Clinical_Services_Laboratory,Illumina:788241;GENEINFO=ANTXR2:118429;MC=SO:0001624|3_prime_UTR_variant;ORIGIN=1;Pangolin=ENSG00000163297.17|33:0.0|26:-0.0
chr4	79906303	905974	A	T	.	.	ALLELEID=892414;CLNDN=Hyaline_fibromatosis_syndrome;CLNDISDB=MONDO:MONDO:0009229,MedGen:C2745948,OMIM:228600,Orphanet:ORPHA498474;CLNHGVS=NC_000004.12:g.79906303A>T;CLNREVSTAT=criteria_provided,_single_submitter;CLNSIG=Uncertain_significance;CLNVC=single_nucleotide_variant;CLNVCSO=SO:0001483;CLNVI=Illumina_Clinical_Services_Laboratory,Illumina:729246;GENEINFO=ANTXR2:118429;MC=SO:0001624|3_prime_UTR_variant;ORIGIN=1;Pangolin=ENSG00000163297.17|26:0.0|19:-0.0
chr4	79906315	905975	C	T	.	.	ALLELEID=892415;CLNDN=Hyaline_fibromatosis_syndrome;CLNDISDB=MONDO:MONDO:0009229,MedGen:C2745948,OMIM:228600,Orphanet:ORPHA498474;CLNHGVS=NC_000004.12:g.79906315C>T;CLNREVSTAT=criteria_provided,_single_submitter;CLNSIG=Uncertain_significance;CLNVC=single_nucleotide_variant;CLNVCSO=SO:0001483;CLNVI=Illumina_Clinical_Services_Laboratory,Illumina:918368;GENEINFO=ANTXR2:118429;MC=SO:0001624|3_prime_UTR_variant;ORIGIN=1;Pangolin=ENSG00000163297.17|7:0.0|-19:-0.0
chr4	79906316	906991	G	A	.	.	ALLELEID=892416;CLNDN=Hyaline_fibromatosis_syndrome;CLNDISDB=MONDO:MONDO:0009229,MedGen:C2745948,OMIM:228600,Orphanet:ORPHA498474;CLNHGVS=NC_000004.12:g.79906316G>A;CLNREVSTAT=criteria_provided,_single_submitter;CLNSIG=Uncertain_significance;CLNVC=single_nucleotide_variant;CLNVCSO=SO:0001483;CLNVI=Illumina_Clinical_Services_Laboratory,Illumina:1338994;GENEINFO=ANTXR2:118429;MC=SO:0001624|3_prime_UTR_variant;ORIGIN=1;Pangolin=ENSG00000163297.17|6:0.0|14:-0.0
chr4	79906330	906992	G	A	.	.	ALLELEID=892417;CLNDN=Hyaline_fibromatosis_syndrome;CLNDISDB=MONDO:MONDO:0009229,MedGen:C2745948,OMIM:228600,Orphanet:ORPHA498474;CLNHGVS=NC_000004.12:g.79906330G>A;CLNREVSTAT=criteria_provided,_single_submitter;CLNSIG=Uncertain_significance;CLNVC=single_nucleotide_variant;CLNVCSO=SO:0001483;CLNVI=Illumina_Clinical_Services_Laboratory,Illumina:456686;GENEINFO=ANTXR2:118429;MC=SO:0001624|3_prime_UTR_variant;ORIGIN=1;Pangolin=ENSG00000163297.17|-8:0.0|-1:-0.0
chr4	79906344	906993	A	G	.	.	ALLELEID=892418;CLNDN=Hyaline_fibromatosis_syndrome;CLNDISDB=MONDO:MONDO:0009229,MedGen:C2745948,OMIM:228600,Orphanet:ORPHA498474;CLNHGVS=NC_000004.12:g.79906344A>G;CLNREVSTAT=criteria_provided,_single_submitter;CLNSIG=Uncertain_significance;CLNVC=single_nucleotide_variant;CLNVCSO=SO:0001483;CLNVI=Illumina_Clinical_Services_Laboratory,Illumina:97349;GENEINFO=ANTXR2:118429;MC=SO:0001624|3_prime_UTR_variant;ORIGIN=1;Pangolin=ENSG00000163297.17|-22:0.0|-15:-0.0
chr4	79906677	904738	G	C	.	.	ALLELEID=892422;CLNDN=Hyaline_fibromatosis_syndrome;CLNDISDB=MONDO:MONDO:0009229,MedGen:C2745948,OMIM:228600,Orphanet:ORPHA498474;CLNHGVS=NC_000004.12:g.79906677G>C;CLNREVSTAT=criteria_provided,_single_submitter;CLNSIG=Uncertain_significance;CLNVC=single_nucleotide_variant;CLNVCSO=SO:0001483;CLNVI=Illumina_Clinical_Services_Laboratory,Illumina:773278;GENEINFO=ANTXR2:118429;MC=SO:0001624|3_prime_UTR_variant;ORIGIN=1;Pangolin=ENSG00000163297.17|-13:0.0|1:-0.0
chr4	79906701	904739	C	T	.	.	ALLELEID=892423;CLNDN=Hyaline_fibromatosis_syndrome;CLNDISDB=MONDO:MONDO:0009229,MedGen:C2745948,OMIM:228600,Orphanet:ORPHA498474;CLNHGVS=NC_000004.12:g.79906701C>T;CLNREVSTAT=criteria_provided,_single_submitter;CLNSIG=Uncertain_significance;CLNVC=single_nucleotide_variant;CLNVCSO=SO:0001483;CLNVI=Illumina_Clinical_Services_Laboratory,Illumina:1358085;GENEINFO=ANTXR2:118429;MC=SO:0001624|3_prime_UTR_variant;ORIGIN=1;Pangolin=ENSG00000163297.17|43:0.0|-37:-0.0
chr4	79906726	904740	G	A	.	.	ALLELEID=892424;CLNDN=Hyaline_fibromatosis_syndrome;CLNDISDB=MONDO:MONDO:0009229,MedGen:C2745948,OMIM:228600,Orphanet:ORPHA498474;CLNHGVS=NC_000004.12:g.79906726G>A;CLNREVSTAT=criteria_provided,_single_submitter;CLNSIG=Uncertain_significance;CLNVC=single_nucleotide_variant;CLNVCSO=SO:0001483;CLNVI=Illumina_Clinical_Services_Laboratory,Illumina:716916;GENEINFO=ANTXR2:118429;MC=SO:0001624|3_prime_UTR_variant;ORIGIN=1;Pangolin=ENSG00000163297.17|17:0.0|17:-0.0
chr4	79906727	904741	T	G	.	.	ALLELEID=892425;CLNDN=Hyaline_fibromatosis_syndrome;CLNDISDB=MONDO:MONDO:0009229,MedGen:C2745948,OMIM:228600,Orphanet:ORPHA498474;CLNHGVS=NC_000004.12:g.79906727T>G;CLNREVSTAT=criteria_provided,_single_submitter;CLNSIG=Uncertain_significance;CLNVC=single_nucleotide_variant;CLNVCSO=SO:0001483;CLNVI=Illumina_Clinical_Services_Laboratory,Illumina:166185;GENEINFO=ANTXR2:118429;MC=SO:0001624|3_prime_UTR_variant;ORIGIN=1;Pangolin=ENSG00000163297.17|0:0.0|17:-0.0
chr4	79906870	904743	C	T	.	.	ALLELEID=892427;CLNDN=Hyaline_fibromatosis_syndrome;CLNDISDB=MONDO:MONDO:0009229,MedGen:C2745948,OMIM:228600,Orphanet:ORPHA498474;CLNHGVS=NC_000004.12:g.79906870C>T;CLNREVSTAT=criteria_provided,_single_submitter;CLNSIG=Uncertain_significance;CLNVC=single_nucleotide_variant;CLNVCSO=SO:0001483;CLNVI=Illumina_Clinical_Services_Laboratory,Illumina:282066;GENEINFO=ANTXR2:118429;MC=SO:0001624|3_prime_UTR_variant;ORIGIN=1;Pangolin=ENSG00000163297.17|11:0.0|33:-0.0
chr4	79907049	904744	A	G	.	.	ALLELEID=892428;CLNDN=Hyaline_fibromatosis_syndrome;CLNDISDB=MONDO:MONDO:0009229,MedGen:C2745948,OMIM:228600,Orphanet:ORPHA498474;CLNHGVS=NC_000004.12:g.79907049A>G;CLNREVSTAT=criteria_provided,_single_submitter;CLNSIG=Uncertain_significance;CLNVC=single_nucleotide_variant;CLNVCSO=SO:0001483;CLNVI=Illumina_Clinical_Services_Laboratory,Illumina:146512;GENEINFO=ANTXR2:118429;MC=SO:0001624|3_prime_UTR_variant;ORIGIN=1;Pangolin=ENSG00000163297.17|-11:0.0|32:-0.0
chr4	79907166	905529	G	A	.	.	ALLELEID=892430;CLNDN=Hyaline_fibromatosis_syndrome;CLNDISDB=MONDO:MONDO:0009229,MedGen:C2745948,OMIM:228600,Orphanet:ORPHA498474;CLNHGVS=NC_000004.12:g.79907166G>A;CLNREVSTAT=criteria_provided,_single_submitter;CLNSIG=Uncertain_significance;CLNVC=single_nucleotide_variant;CLNVCSO=SO:0001483;CLNVI=Illumina_Clinical_Services_Laboratory,Illumina:268226;GENEINFO=ANTXR2:118429;MC=SO:0001624|3_prime_UTR_variant;ORIGIN=1;Pangolin=ENSG00000163297.17|-6:0.0|-11:-0.0
chr4	79907184	905530	T	C	.	.	ALLELEID=892431;CLNDN=Hyaline_fibromatosis_syndrome;CLNDISDB=MONDO:MONDO:0009229,MedGen:C2745948,OMIM:228600,Orphanet:ORPHA498474;CLNHGVS=NC_000004.12:g.79907184T>C;CLNREVSTAT=criteria_provided,_single_submitter;CLNSIG=Uncertain_significance;CLNVC=single_nucleotide_variant;CLNVCSO=SO:0001483;CLNVI=Illumina_Clinical_Services_Laboratory,Illumina:734763;GENEINFO=ANTXR2:118429;MC=SO:0001624|3_prime_UTR_variant;ORIGIN=1;Pangolin=ENSG00000163297.17|1:0.0|-29:-0.0
chr4	79907299	905532	T	C	.	.	ALLELEID=892433;CLNDN=Hyaline_fibromatosis_syndrome;CLNDISDB=MONDO:MONDO:0009229,MedGen:C2745948,OMIM:228600,Orphanet:ORPHA498474;CLNHGVS=NC_000004.12:g.79907299T>C;CLNREVSTAT=criteria_provided,_single_submitter;CLNSIG=Uncertain_significance;CLNVC=single_nucleotide_variant;CLNVCSO=SO:0001483;CLNVI=Illumina_Clinical_Services_Laboratory,Illumina:625048;GENEINFO=ANTXR2:118429;MC=SO:0001624|3_prime_UTR_variant;ORIGIN=1;Pangolin=ENSG00000163297.17|5:0.0|7:-0.0
chr4	79907464	905534	G	A	.	.	ALLELEID=892435;CLNDN=Hyaline_fibromatosis_syndrome;CLNDISDB=MONDO:MONDO:0009229,MedGen:C2745948,OMIM:228600,Orphanet:ORPHA498474;CLNHGVS=NC_000004.12:g.79907464G>A;CLNREVSTAT=criteria_provided,_single_submitter;CLNSIG=Uncertain_significance;CLNVC=single_nucleotide_variant;CLNVCSO=SO:0001483;CLNVI=Illumina_Clinical_Services_Laboratory,Illumina:929052;GENEINFO=ANTXR2:118429;MC=SO:0001583|missense_variant;ORIGIN=1;Pangolin=ENSG00000163297.17|2:0.0|3:-0.04
chr4	79977657	349872	G	T	.	.	AF_EXAC=6e-05;ALLELEID=294464;CLNDN=Hyaline_fibromatosis_syndrome;CLNDISDB=MONDO:MONDO:0009229,MedGen:C2745948,OMIM:228600,Orphanet:ORPHA498474;CLNHGVS=NC_000004.12:g.79977657G>T;CLNREVSTAT=criteria_provided,_single_submitter;CLNSIG=Uncertain_significance;CLNVC=single_nucleotide_variant;CLNVCSO=SO:0001483;CLNVI=Illumina_Clinical_Services_Laboratory,Illumina:793723;GENEINFO=ANTXR2:118429;MC=SO:0001583|missense_variant;ORIGIN=1;RS=770869771;Pangolin=ENSG00000163297.17|44:0.0|-36:-0.01
chr4	79977688	1034209	G	A	.	.	ALLELEID=1020012;CLNDN=Hyaline_fibromatosis_syndrome;CLNDISDB=MONDO:MONDO:0009229,MedGen:C2745948,OMIM:228600,Orphanet:ORPHA498474;CLNHGVS=NC_000004.12:g.79977688G>A;CLNREVSTAT=criteria_provided,_single_submitter;CLNSIG=Uncertain_significance;CLNVC=single_nucleotide_variant;CLNVCSO=SO:0001483;GENEINFO=ANTXR2:118429;MC=SO:0001583|missense_variant;ORIGIN=0;Pangolin=ENSG00000163297.17|13:0.0|13:-0.0
chr4	79977700	906038	C	T	.	.	ALLELEID=892437;CLNDN=Hyaline_fibromatosis_syndrome;CLNDISDB=MONDO:MONDO:0009229,MedGen:C2745948,OMIM:228600,Orphanet:ORPHA498474;CLNHGVS=NC_000004.12:g.79977700C>T;CLNREVSTAT=criteria_provided,_single_submitter;CLNSIG=Uncertain_significance;CLNVC=single_nucleotide_variant;CLNVCSO=SO:0001483;CLNVI=Illumina_Clinical_Services_Laboratory,Illumina:892697;GENEINFO=ANTXR2:118429;MC=SO:0001583|missense_variant;ORIGIN=1;Pangolin=ENSG00000163297.17|1:0.01|-4:-0.0
chr4	79977998	349873	G	A	.	.	AF_ESP=0.00017;AF_EXAC=0.0004;AF_TGP=0.0002;ALLELEID=299718;CLNDN=Hyaline_fibromatosis_syndrome|not_provided;CLNDISDB=MONDO:MONDO:0009229,MedGen:C2745948,OMIM:228600,Orphanet:ORPHA498474|MedGen:CN517202;CLNHGVS=NC_000004.12:g.79977998G>A;CLNREVSTAT=criteria_provided,_conflicting_interpretations;CLNSIG=Conflicting_interpretations_of_pathogenicity;CLNSIGCONF=Likely_benign(1),Uncertain_significance(1);CLNVC=single_nucleotide_variant;CLNVCSO=SO:0001483;CLNVI=Illumina_Clinical_Services_Laboratory,Illumina:806258;GENEINFO=ANTXR2:118429;MC=SO:0001627|intron_variant;ORIGIN=1;RS=112023055;Pangolin=ENSG00000163297.17|25:0.0|9:-0.0
chr4	79978045	906039	G	A	.	.	ALLELEID=892438;CLNDN=Hyaline_fibromatosis_syndrome;CLNDISDB=MONDO:MONDO:0009229,MedGen:C2745948,OMIM:228600,Orphanet:ORPHA498474;CLNHGVS=NC_000004.12:g.79978045G>A;CLNREVSTAT=criteria_provided,_single_submitter;CLNSIG=Uncertain_significance;CLNVC=single_nucleotide_variant;CLNVCSO=SO:0001483;CLNVI=Illumina_Clinical_Services_Laboratory,Illumina:830024;GENEINFO=ANTXR2:118429;MC=SO:0001583|missense_variant;ORIGIN=1;Pangolin=ENSG00000163297.17|-38:0.01|-22:-0.0
chr4	79978107	906040	A	G	.	.	ALLELEID=892439;CLNDN=Hyaline_fibromatosis_syndrome;CLNDISDB=MONDO:MONDO:0009229,MedGen:C2745948,OMIM:228600,Orphanet:ORPHA498474;CLNHGVS=NC_000004.12:g.79978107A>G;CLNREVSTAT=criteria_provided,_single_submitter;CLNSIG=Uncertain_significance;CLNVC=single_nucleotide_variant;CLNVCSO=SO:0001483;CLNVI=Illumina_Clinical_Services_Laboratory,Illumina:1360955;GENEINFO=ANTXR2:118429;MC=SO:0001583|missense_variant;ORIGIN=1;Pangolin=ENSG00000163297.17|48:0.0|2:-0.0
chr4	79984835	906042	G	C	.	.	ALLELEID=892440;CLNDN=Hyaline_fibromatosis_syndrome;CLNDISDB=MONDO:MONDO:0009229,MedGen:C2745948,OMIM:228600,Orphanet:ORPHA498474;CLNHGVS=NC_000004.12:g.79984835G>C;CLNREVSTAT=criteria_provided,_single_submitter;CLNSIG=Uncertain_significance;CLNVC=single_nucleotide_variant;CLNVCSO=SO:0001483;CLNVI=Illumina_Clinical_Services_Laboratory,Illumina:615282;GENEINFO=ANTXR2:118429;MC=SO:0001583|missense_variant;ORIGIN=1;Pangolin=ENSG00000163297.17|-16:0.0|28:-0.01
chr4	80018891	907056	T	C	.	.	ALLELEID=896004;CLNDN=Hyaline_fibromatosis_syndrome;CLNDISDB=MONDO:MONDO:0009229,MedGen:C2745948,OMIM:228600,Orphanet:ORPHA498474;CLNHGVS=NC_000004.12:g.80018891T>C;CLNREVSTAT=criteria_provided,_single_submitter;CLNSIG=Uncertain_significance;CLNVC=single_nucleotide_variant;CLNVCSO=SO:0001483;CLNVI=Illumina_Clinical_Services_Laboratory,Illumina:111228;GENEINFO=ANTXR2:118429;MC=SO:0001627|intron_variant;ORIGIN=1;Pangolin=ENSG00000163297.17|35:0.0|7:-0.07
chr4	80033469	907057	T	G	.	.	ALLELEID=896005;CLNDN=Hyaline_fibromatosis_syndrome;CLNDISDB=MONDO:MONDO:0009229,MedGen:C2745948,OMIM:228600,Orphanet:ORPHA498474;CLNHGVS=NC_000004.12:g.80033469T>G;CLNREVSTAT=criteria_provided,_single_submitter;CLNSIG=Uncertain_significance;CLNVC=single_nucleotide_variant;CLNVCSO=SO:0001483;CLNVI=Illumina_Clinical_Services_Laboratory,Illumina:682594;GENEINFO=ANTXR2:118429;MC=SO:0001627|intron_variant;ORIGIN=1;Pangolin=ENSG00000163297.17|25:0.33|3:-0.91
chr4	80033523	349879	G	A	.	.	AF_ESP=8e-05;AF_EXAC=3e-05;ALLELEID=295968;CLNDN=Hyaline_fibromatosis_syndrome;CLNDISDB=MONDO:MONDO:0009229,MedGen:C2745948,OMIM:228600,Orphanet:ORPHA498474;CLNHGVS=NC_000004.12:g.80033523G>A;CLNREVSTAT=criteria_provided,_single_submitter;CLNSIG=Uncertain_significance;CLNVC=single_nucleotide_variant;CLNVCSO=SO:0001483;CLNVI=Illumina_Clinical_Services_Laboratory,Illumina:712853;GENEINFO=ANTXR2:118429;MC=SO:0001583|missense_variant;ORIGIN=1;RS=377185226;Pangolin=ENSG00000163297.17|3:0.0|47:-0.18
chr4	80033556	903666	C	T	.	.	ALLELEID=892441;CLNDN=Hyaline_fibromatosis_syndrome;CLNDISDB=MONDO:MONDO:0009229,MedGen:C2745948,OMIM:228600,Orphanet:ORPHA498474;CLNHGVS=NC_000004.12:g.80033556C>T;CLNREVSTAT=criteria_provided,_single_submitter;CLNSIG=Uncertain_significance;CLNVC=single_nucleotide_variant;CLNVCSO=SO:0001483;CLNVI=Illumina_Clinical_Services_Laboratory,Illumina:710323;GENEINFO=ANTXR2:118429;MC=SO:0001583|missense_variant;ORIGIN=1;Pangolin=ENSG00000163297.17|20:0.0|14:-0.03
chr4	80036041	349880	G	GA	.	.	ALLELEID=295969;CLNDN=Hyaline_fibromatosis_syndrome;CLNDISDB=MONDO:MONDO:0009229,MedGen:C2745948,OMIM:228600,Orphanet:ORPHA498474;CLNHGVS=NC_000004.12:g.80036053dup;CLNREVSTAT=criteria_provided,_single_submitter;CLNSIG=Uncertain_significance;CLNVC=Duplication;CLNVCSO=SO:1000035;CLNVI=Illumina_Clinical_Services_Laboratory,Illumina:712438;GENEINFO=ANTXR2:118429;MC=SO:0001627|intron_variant;ORIGIN=1;RS=373672335;Pangolin=ENSG00000163297.17|-9:0.01|-9:-0.0
chr4	80055466	903667	G	A	.	.	ALLELEID=892442;CLNDN=Hyaline_fibromatosis_syndrome;CLNDISDB=MONDO:MONDO:0009229,MedGen:C2745948,OMIM:228600,Orphanet:ORPHA498474;CLNHGVS=NC_000004.12:g.80055466G>A;CLNREVSTAT=criteria_provided,_single_submitter;CLNSIG=Uncertain_significance;CLNVC=single_nucleotide_variant;CLNVCSO=SO:0001483;CLNVI=Illumina_Clinical_Services_Laboratory,Illumina:918551;GENEINFO=ANTXR2:118429;MC=SO:0001583|missense_variant;ORIGIN=1;Pangolin=ENSG00000163297.17|-17:0.0|1:-0.01
chr4	80069480	349885	C	T	.	.	ALLELEID=294480;CLNDN=Hyaline_fibromatosis_syndrome;CLNDISDB=MONDO:MONDO:0009229,MedGen:C2745948,OMIM:228600,Orphanet:ORPHA498474;CLNHGVS=NC_000004.12:g.80069480C>T;CLNREVSTAT=criteria_provided,_single_submitter;CLNSIG=Uncertain_significance;CLNVC=single_nucleotide_variant;CLNVCSO=SO:0001483;CLNVI=Illumina_Clinical_Services_Laboratory,Illumina:146179;GENEINFO=ANTXR2:118429;MC=SO:0001819|synonymous_variant;ORIGIN=1;RS=886059657;Pangolin=ENSG00000163297.17|3:0.0|-44:-0.02
chr4	80069499	349886	A	G	.	.	ALLELEID=295975;CLNDN=Hyaline_fibromatosis_syndrome;CLNDISDB=MONDO:MONDO:0009229,MedGen:C2745948,OMIM:228600,Orphanet:ORPHA498474;CLNHGVS=NC_000004.12:g.80069499A>G;CLNREVSTAT=criteria_provided,_single_submitter;CLNSIG=Uncertain_significance;CLNVC=single_nucleotide_variant;CLNVCSO=SO:0001483;CLNVI=Illumina_Clinical_Services_Laboratory,Illumina:236806;GENEINFO=ANTXR2:118429;MC=SO:0001582|initiatior_codon_variant,SO:0001583|missense_variant;ORIGIN=1;RS=886059658;Pangolin=ENSG00000163297.17|8:0.02|-33:-0.0
chr4	80071612	760043	G	A	.	.	AF_ESP=0.00034;AF_EXAC=0.00032;ALLELEID=764624;CLNDN=Hyaline_fibromatosis_syndrome|not_provided;CLNDISDB=MONDO:MONDO:0009229,MedGen:C2745948,OMIM:228600,Orphanet:ORPHA498474|MedGen:CN517202;CLNHGVS=NC_000004.12:g.80071612G>A;CLNREVSTAT=criteria_provided,_conflicting_interpretations;CLNSIG=Conflicting_interpretations_of_pathogenicity;CLNSIGCONF=Benign(1),Uncertain_significance(1);CLNVC=single_nucleotide_variant;CLNVCSO=SO:0001483;CLNVI=Illumina_Clinical_Services_Laboratory,Illumina:755290;GENEINFO=ANTXR2:118429;MC=SO:0001819|synonymous_variant,SO:0001623|5_prime_UTR_variant;ORIGIN=1;RS=375440055;Pangolin=ENSG00000163297.17|43:0.0|42:-0.14
chr4	80072463	349888	G	A	.	.	AF_EXAC=1e-05;ALLELEID=299724;CLNDN=Hyaline_fibromatosis_syndrome;CLNDISDB=MONDO:MONDO:0009229,MedGen:C2745948,OMIM:228600,Orphanet:ORPHA498474;CLNHGVS=NC_000004.12:g.80072463G>A;CLNREVSTAT=criteria_provided,_single_submitter;CLNSIG=Uncertain_significance;CLNVC=single_nucleotide_variant;CLNVCSO=SO:0001483;CLNVI=Illumina_Clinical_Services_Laboratory,Illumina:643556;GENEINFO=ANTXR2:118429;MC=SO:0001583|missense_variant,SO:0001627|intron_variant;ORIGIN=1;RS=756775841;Pangolin=ENSG00000163297.17|-5:0.0|-11:-0.0
chr4	80072565	349889	C	T	.	.	ALLELEID=299726;CLNDN=Hyaline_fibromatosis_syndrome;CLNDISDB=MONDO:MONDO:0009229,MedGen:C2745948,OMIM:228600,Orphanet:ORPHA498474;CLNHGVS=NC_000004.12:g.80072565C>T;CLNREVSTAT=criteria_provided,_single_submitter;CLNSIG=Uncertain_significance;CLNVC=single_nucleotide_variant;CLNVCSO=SO:0001483;CLNVI=Illumina_Clinical_Services_Laboratory,Illumina:675466;GENEINFO=ANTXR2:118429;MC=SO:0001623|5_prime_UTR_variant,SO:0001627|intron_variant;ORIGIN=1;RS=765908500;Pangolin=ENSG00000163297.17|-34:0.0|37:-0.0
chr4	80072690	349891	C	T	.	.	ALLELEID=295983;CLNDN=Hyaline_fibromatosis_syndrome;CLNDISDB=MONDO:MONDO:0009229,MedGen:C2745948,OMIM:228600,Orphanet:ORPHA498474;CLNHGVS=NC_000004.12:g.80072690C>T;CLNREVSTAT=criteria_provided,_single_submitter;CLNSIG=Uncertain_significance;CLNVC=single_nucleotide_variant;CLNVCSO=SO:0001483;CLNVI=Illumina_Clinical_Services_Laboratory,Illumina:706003;GENEINFO=ANTXR2:118429;MC=SO:0001623|5_prime_UTR_variant,SO:0001627|intron_variant;ORIGIN=1;RS=886059659;Pangolin=ENSG00000163297.17|19:0.0|21:-0.0
chr4	80072729	905595	A	G	.	.	ALLELEID=892443;CLNDN=Hyaline_fibromatosis_syndrome;CLNDISDB=MONDO:MONDO:0009229,MedGen:C2745948,OMIM:228600,Orphanet:ORPHA498474;CLNHGVS=NC_000004.12:g.80072729A>G;CLNREVSTAT=criteria_provided,_single_submitter;CLNSIG=Uncertain_significance;CLNVC=single_nucleotide_variant;CLNVCSO=SO:0001483;CLNVI=Illumina_Clinical_Services_Laboratory,Illumina:932916;GENEINFO=ANTXR2:118429;MC=SO:0001623|5_prime_UTR_variant,SO:0001627|intron_variant;ORIGIN=1;Pangolin=ENSG00000163297.17|37:0.0|-18:-0.0
chr4	80072821	905596	C	A	.	.	ALLELEID=892444;CLNDN=Hyaline_fibromatosis_syndrome;CLNDISDB=MONDO:MONDO:0009229,MedGen:C2745948,OMIM:228600,Orphanet:ORPHA498474;CLNHGVS=NC_000004.12:g.80072821C>A;CLNREVSTAT=criteria_provided,_single_submitter;CLNSIG=Uncertain_significance;CLNVC=single_nucleotide_variant;CLNVCSO=SO:0001483;CLNVI=Illumina_Clinical_Services_Laboratory,Illumina:1393761;GENEINFO=ANTXR2:118429;MC=SO:0001623|5_prime_UTR_variant,SO:0001627|intron_variant;ORIGIN=1;Pangolin=ENSG00000163297.17|25:0.0|-1:-0.0
chr4	80072822	349893	T	C	.	.	ALLELEID=295992;CLNDN=Hyaline_fibromatosis_syndrome;CLNDISDB=MONDO:MONDO:0009229,MedGen:C2745948,OMIM:228600,Orphanet:ORPHA498474;CLNHGVS=NC_000004.12:g.80072822T>C;CLNREVSTAT=criteria_provided,_single_submitter;CLNSIG=Uncertain_significance;CLNVC=single_nucleotide_variant;CLNVCSO=SO:0001483;CLNVI=Illumina_Clinical_Services_Laboratory,Illumina:722155;GENEINFO=ANTXR2:118429;MC=SO:0001623|5_prime_UTR_variant,SO:0001627|intron_variant;ORIGIN=1;RS=886059660;Pangolin=ENSG00000163297.17|33:0.0|24:-0.0
chr4	80072826	906105	C	T	.	.	ALLELEID=892445;CLNDN=Hyaline_fibromatosis_syndrome;CLNDISDB=MONDO:MONDO:0009229,MedGen:C2745948,OMIM:228600,Orphanet:ORPHA498474;CLNHGVS=NC_000004.12:g.80072826C>T;CLNREVSTAT=criteria_provided,_single_submitter;CLNSIG=Uncertain_significance;CLNVC=single_nucleotide_variant;CLNVCSO=SO:0001483;CLNVI=Illumina_Clinical_Services_Laboratory,Illumina:1314351;GENEINFO=ANTXR2:118429;MC=SO:0001623|5_prime_UTR_variant,SO:0001627|intron_variant;ORIGIN=1;Pangolin=ENSG00000163297.17|20:0.01|42:-0.0
chr4	80072926	349895	C	G	.	.	ALLELEID=295994;CLNDN=Hyaline_fibromatosis_syndrome;CLNDISDB=MONDO:MONDO:0009229,MedGen:C2745948,OMIM:228600,Orphanet:ORPHA498474;CLNHGVS=NC_000004.12:g.80072926C>G;CLNREVSTAT=criteria_provided,_single_submitter;CLNSIG=Uncertain_significance;CLNVC=single_nucleotide_variant;CLNVCSO=SO:0001483;CLNVI=Illumina_Clinical_Services_Laboratory,Illumina:722884;GENEINFO=ANTXR2:118429;MC=SO:0001623|5_prime_UTR_variant,SO:0001627|intron_variant;ORIGIN=1;RS=886059661;Pangolin=ENSG00000163297.17|12:0.0|24:-0.0
chr4	80072969	349896	T	TC	.	.	ALLELEID=299703;CLNDN=Hyaline_fibromatosis_syndrome;CLNDISDB=MONDO:MONDO:0009229,MedGen:C2745948,OMIM:228600,Orphanet:ORPHA498474;CLNHGVS=NC_000004.12:g.80072976dup;CLNREVSTAT=criteria_provided,_single_submitter;CLNSIG=Uncertain_significance;CLNVC=Duplication;CLNVCSO=SO:1000035;CLNVI=Illumina_Clinical_Services_Laboratory,Illumina:636309;GENEINFO=ANTXR2:118429;MC=SO:0001623|5_prime_UTR_variant,SO:0001627|intron_variant;ORIGIN=1;RS=886059662;Pangolin=ENSG00000163297.17|-15:0.0|-19:-0.0
chr4	80073001	349898	G	A	.	.	ALLELEID=299727;CLNDN=Hyaline_fibromatosis_syndrome;CLNDISDB=MONDO:MONDO:0009229,MedGen:C2745948,OMIM:228600,Orphanet:ORPHA498474;CLNHGVS=NC_000004.12:g.80073001G>A;CLNREVSTAT=criteria_provided,_single_submitter;CLNSIG=Uncertain_significance;CLNVC=single_nucleotide_variant;CLNVCSO=SO:0001483;CLNVI=Illumina_Clinical_Services_Laboratory,Illumina:649082;GENEINFO=ANTXR2:118429;MC=SO:0001623|5_prime_UTR_variant,SO:0001627|intron_variant;ORIGIN=1;RS=778888047;Pangolin=ENSG00000163297.17|4:0.0|32:-0.0
chr4	80073002	349899	G	C	.	.	ALLELEID=294490;CLNDN=Hyaline_fibromatosis_syndrome;CLNDISDB=MONDO:MONDO:0009229,MedGen:C2745948,OMIM:228600,Orphanet:ORPHA498474;CLNHGVS=NC_000004.12:g.80073002G>C;CLNREVSTAT=criteria_provided,_single_submitter;CLNSIG=Uncertain_significance;CLNVC=single_nucleotide_variant;CLNVCSO=SO:0001483;CLNVI=Illumina_Clinical_Services_Laboratory,Illumina:660340;GENEINFO=ANTXR2:118429;MC=SO:0001623|5_prime_UTR_variant,SO:0001627|intron_variant;ORIGIN=1;RS=886059663;Pangolin=ENSG00000163297.17|-2:0.0|31:-0.0
chr4	80073015	349900	G	A	.	.	ALLELEID=294491;CLNDN=Hyaline_fibromatosis_syndrome;CLNDISDB=MONDO:MONDO:0009229,MedGen:C2745948,OMIM:228600,Orphanet:ORPHA498474;CLNHGVS=NC_000004.12:g.80073015G>A;CLNREVSTAT=criteria_provided,_single_submitter;CLNSIG=Uncertain_significance;CLNVC=single_nucleotide_variant;CLNVCSO=SO:0001483;CLNVI=Illumina_Clinical_Services_Laboratory,Illumina:482971;GENEINFO=ANTXR2:118429;MC=SO:0001623|5_prime_UTR_variant,SO:0001627|intron_variant;ORIGIN=1;RS=886059664;Pangolin=ENSG00000163297.17|-10:0.0|18:-0.0
chr4	80073065	349901	C	G	.	.	ALLELEID=299704;CLNDN=Hyaline_fibromatosis_syndrome;CLNDISDB=MONDO:MONDO:0009229,MedGen:C2745948,OMIM:228600,Orphanet:ORPHA498474;CLNHGVS=NC_000004.12:g.80073065C>G;CLNREVSTAT=criteria_provided,_single_submitter;CLNSIG=Uncertain_significance;CLNVC=single_nucleotide_variant;CLNVCSO=SO:0001483;CLNVI=Illumina_Clinical_Services_Laboratory,Illumina:814033;GENEINFO=ANTXR2:118429;MC=SO:0001623|5_prime_UTR_variant,SO:0001627|intron_variant;ORIGIN=1;RS=780730755;Pangolin=ENSG00000163297.17|-32:0.0|15:-0.0
chr4	80073194	907111	G	A	.	.	ALLELEID=892446;CLNDN=Hyaline_fibromatosis_syndrome;CLNDISDB=MONDO:MONDO:0009229,MedGen:C2745948,OMIM:228600,Orphanet:ORPHA498474;CLNHGVS=NC_000004.12:g.80073194G>A;CLNREVSTAT=criteria_provided,_single_submitter;CLNSIG=Uncertain_significance;CLNVC=single_nucleotide_variant;CLNVCSO=SO:0001483;CLNVI=Illumina_Clinical_Services_Laboratory,Illumina:943619;GENEINFO=ANTXR2:118429;MC=SO:0001623|5_prime_UTR_variant,SO:0001627|intron_variant;ORIGIN=1;Pangolin=ENSG00000163297.17|47:0.0|-1:-0.0
chr4	80073274	349903	T	A	.	.	ALLELEID=299713;CLNDN=Hyaline_fibromatosis_syndrome;CLNDISDB=MONDO:MONDO:0009229,MedGen:C2745948,OMIM:228600,Orphanet:ORPHA498474;CLNHGVS=NC_000004.12:g.80073274T>A;CLNREVSTAT=criteria_provided,_single_submitter;CLNSIG=Uncertain_significance;CLNVC=single_nucleotide_variant;CLNVCSO=SO:0001483;CLNVI=Illumina_Clinical_Services_Laboratory,Illumina:712958;GENEINFO=ANTXR2:118429;MC=SO:0001627|intron_variant;ORIGIN=1;RS=886059665;Pangolin=ENSG00000163297.17|-33:0.0|47:-0.0
chr4	80200090	969498	A	G	.	.	ALLELEID=953851;CLNDN=Epilepsy,_progressive_myoclonic,_10;CLNDISDB=MONDO:MONDO:0014717,MedGen:C4225258,OMIM:616640,Orphanet:ORPHA324290;CLNHGVS=NC_000004.12:g.80200090A>G;CLNREVSTAT=criteria_provided,_single_submitter;CLNSIG=Uncertain_significance;CLNVC=single_nucleotide_variant;CLNVCSO=SO:0001483;GENEINFO=PRDM8:56978;MC=SO:0001583|missense_variant;ORIGIN=1;Pangolin=ENSG00000152784.16|-11:0.0|-11:-0.01
chr4	80200094	943120	G	A	.	.	ALLELEID=932442;CLNDN=Epilepsy,_progressive_myoclonic,_10;CLNDISDB=MONDO:MONDO:0014717,MedGen:C4225258,OMIM:616640,Orphanet:ORPHA324290;CLNHGVS=NC_000004.12:g.80200094G>A;CLNREVSTAT=criteria_provided,_single_submitter;CLNSIG=Uncertain_significance;CLNVC=single_nucleotide_variant;CLNVCSO=SO:0001483;GENEINFO=PRDM8:56978;MC=SO:0001583|missense_variant;ORIGIN=1;Pangolin=ENSG00000152784.16|-15:0.02|-15:-0.0
chr4	80200097	850420	T	A	.	.	ALLELEID=829470;CLNDN=Epilepsy,_progressive_myoclonic,_10;CLNDISDB=MONDO:MONDO:0014717,MedGen:C4225258,OMIM:616640,Orphanet:ORPHA324290;CLNHGVS=NC_000004.12:g.80200097T>A;CLNREVSTAT=criteria_provided,_single_submitter;CLNSIG=Uncertain_significance;CLNVC=single_nucleotide_variant;CLNVCSO=SO:0001483;GENEINFO=PRDM8:56978;MC=SO:0001583|missense_variant;ORIGIN=1;Pangolin=ENSG00000152784.16|-18:0.01|-18:-0.0
chr4	80200106	475679	G	A	.	.	AF_EXAC=0.00018;ALLELEID=453969;CLNDN=Epilepsy,_progressive_myoclonic,_10;CLNDISDB=MONDO:MONDO:0014717,MedGen:C4225258,OMIM:616640,Orphanet:ORPHA324290;CLNHGVS=NC_000004.12:g.80200106G>A;CLNREVSTAT=criteria_provided,_single_submitter;CLNSIG=Uncertain_significance;CLNVC=single_nucleotide_variant;CLNVCSO=SO:0001483;GENEINFO=PRDM8:56978;MC=SO:0001583|missense_variant;ORIGIN=1;RS=756625230;Pangolin=ENSG00000152784.16|-27:0.01|45:-0.0
chr4	80200114	1063110	G	A	.	.	ALLELEID=1042938;CLNDN=Epilepsy,_progressive_myoclonic,_10;CLNDISDB=MONDO:MONDO:0014717,MedGen:C4225258,OMIM:616640,Orphanet:ORPHA324290;CLNHGVS=NC_000004.12:g.80200114G>A;CLNREVSTAT=criteria_provided,_single_submitter;CLNSIG=Uncertain_significance;CLNVC=single_nucleotide_variant;CLNVCSO=SO:0001483;GENEINFO=PRDM8:56978;MC=SO:0001583|missense_variant;ORIGIN=1;Pangolin=ENSG00000152784.16|27:0.0|-35:-0.01
chr4	80200120	838866	G	A	.	.	ALLELEID=829471;CLNDN=Epilepsy,_progressive_myoclonic,_10;CLNDISDB=MONDO:MONDO:0014717,MedGen:C4225258,OMIM:616640,Orphanet:ORPHA324290;CLNHGVS=NC_000004.12:g.80200120G>A;CLNREVSTAT=criteria_provided,_single_submitter;CLNSIG=Uncertain_significance;CLNVC=single_nucleotide_variant;CLNVCSO=SO:0001483;GENEINFO=PRDM8:56978;MC=SO:0001583|missense_variant;ORIGIN=1;Pangolin=ENSG00000152784.16|44:0.0|-41:-0.01
chr4	80200148	859834	C	A	.	.	ALLELEID=829472;CLNDN=Epilepsy,_progressive_myoclonic,_10;CLNDISDB=MONDO:MONDO:0014717,MedGen:C4225258,OMIM:616640,Orphanet:ORPHA324290;CLNHGVS=NC_000004.12:g.80200148C>A;CLNREVSTAT=criteria_provided,_single_submitter;CLNSIG=Uncertain_significance;CLNVC=single_nucleotide_variant;CLNVCSO=SO:0001483;GENEINFO=PRDM8:56978;MC=SO:0001583|missense_variant;ORIGIN=1;Pangolin=ENSG00000152784.16|28:0.0|16:-0.0
chr4	80200207	1007616	C	T	.	.	ALLELEID=990281;CLNDN=Epilepsy,_progressive_myoclonic,_10;CLNDISDB=MONDO:MONDO:0014717,MedGen:C4225258,OMIM:616640,Orphanet:ORPHA324290;CLNHGVS=NC_000004.12:g.80200207C>T;CLNREVSTAT=criteria_provided,_single_submitter;CLNSIG=Uncertain_significance;CLNVC=single_nucleotide_variant;CLNVCSO=SO:0001483;GENEINFO=PRDM8:56978;MC=SO:0001583|missense_variant;ORIGIN=1;Pangolin=ENSG00000152784.16|-43:0.0|-32:-0.0
chr4	80200226	848417	C	A	.	.	ALLELEID=829473;CLNDN=Epilepsy,_progressive_myoclonic,_10;CLNDISDB=MONDO:MONDO:0014717,MedGen:C4225258,OMIM:616640,Orphanet:ORPHA324290;CLNHGVS=NC_000004.12:g.80200226C>A;CLNREVSTAT=criteria_provided,_single_submitter;CLNSIG=Uncertain_significance;CLNVC=single_nucleotide_variant;CLNVCSO=SO:0001483;GENEINFO=PRDM8:56978;MC=SO:0001583|missense_variant;ORIGIN=1;Pangolin=ENSG00000152784.16|30:0.0|16:-0.0
chr4	80200244	565874	T	A	.	.	AF_EXAC=2e-05;ALLELEID=562250;CLNDN=Epilepsy,_progressive_myoclonic,_10;CLNDISDB=MONDO:MONDO:0014717,MedGen:C4225258,OMIM:616640,Orphanet:ORPHA324290;CLNHGVS=NC_000004.12:g.80200244T>A;CLNREVSTAT=criteria_provided,_single_submitter;CLNSIG=Uncertain_significance;CLNVC=single_nucleotide_variant;CLNVCSO=SO:0001483;GENEINFO=PRDM8:56978;MC=SO:0001583|missense_variant;ORIGIN=1;RS=762557383;Pangolin=ENSG00000152784.16|37:0.0|-2:-0.0
chr4	80200282	949612	G	A	.	.	ALLELEID=923610;CLNDN=Epilepsy,_progressive_myoclonic,_10;CLNDISDB=MONDO:MONDO:0014717,MedGen:C4225258,OMIM:616640,Orphanet:ORPHA324290;CLNHGVS=NC_000004.12:g.80200282G>A;CLNREVSTAT=criteria_provided,_single_submitter;CLNSIG=Uncertain_significance;CLNVC=single_nucleotide_variant;CLNVCSO=SO:0001483;GENEINFO=PRDM8:56978;MC=SO:0001583|missense_variant;ORIGIN=1;Pangolin=ENSG00000152784.16|6:0.0|17:-0.02
chr4	80200289	946502	A	G	.	.	ALLELEID=923611;CLNDN=Epilepsy,_progressive_myoclonic,_10;CLNDISDB=MONDO:MONDO:0014717,MedGen:C4225258,OMIM:616640,Orphanet:ORPHA324290;CLNHGVS=NC_000004.12:g.80200289A>G;CLNREVSTAT=criteria_provided,_single_submitter;CLNSIG=Uncertain_significance;CLNVC=single_nucleotide_variant;CLNVCSO=SO:0001483;GENEINFO=PRDM8:56978;MC=SO:0001583|missense_variant;ORIGIN=1;Pangolin=ENSG00000152784.16|-1:0.0|10:-0.02
chr4	80201339	1060338	G	A	.	.	ALLELEID=1042939;CLNDN=Epilepsy,_progressive_myoclonic,_10;CLNDISDB=MONDO:MONDO:0014717,MedGen:C4225258,OMIM:616640,Orphanet:ORPHA324290;CLNHGVS=NC_000004.12:g.80201339G>A;CLNREVSTAT=criteria_provided,_single_submitter;CLNSIG=Uncertain_significance;CLNVC=single_nucleotide_variant;CLNVCSO=SO:0001483;GENEINFO=PRDM8:56978;MC=SO:0001583|missense_variant;ORIGIN=1;Pangolin=ENSG00000152784.16|2:0.0|-49:-0.01
chr4	80201352	845760	G	A	.	.	ALLELEID=829474;CLNDN=Epilepsy,_progressive_myoclonic,_10;CLNDISDB=MONDO:MONDO:0014717,MedGen:C4225258,OMIM:616640,Orphanet:ORPHA324290;CLNHGVS=NC_000004.12:g.80201352G>A;CLNREVSTAT=criteria_provided,_single_submitter;CLNSIG=Uncertain_significance;CLNVC=single_nucleotide_variant;CLNVCSO=SO:0001483;GENEINFO=PRDM8:56978;MC=SO:0001819|synonymous_variant;ORIGIN=1;Pangolin=ENSG00000152784.16|2:0.0|6:-0.0
chr4	80201399	542336	G	C	.	.	AF_ESP=0.00041;AF_EXAC=0.00012;ALLELEID=520263;CLNDN=Epilepsy,_progressive_myoclonic,_10;CLNDISDB=MONDO:MONDO:0014717,MedGen:C4225258,OMIM:616640,Orphanet:ORPHA324290;CLNHGVS=NC_000004.12:g.80201399G>C;CLNREVSTAT=criteria_provided,_single_submitter;CLNSIG=Uncertain_significance;CLNVC=single_nucleotide_variant;CLNVCSO=SO:0001483;GENEINFO=PRDM8:56978;MC=SO:0001583|missense_variant;ORIGIN=1;RS=200777615;Pangolin=ENSG00000152784.16|28:0.03|-41:-0.0
chr4	80201443	937942	G	A	.	.	ALLELEID=932443;CLNDN=Epilepsy,_progressive_myoclonic,_10;CLNDISDB=MONDO:MONDO:0014717,MedGen:C4225258,OMIM:616640,Orphanet:ORPHA324290;CLNHGVS=NC_000004.12:g.80201443G>A;CLNREVSTAT=criteria_provided,_single_submitter;CLNSIG=Uncertain_significance;CLNVC=single_nucleotide_variant;CLNVCSO=SO:0001483;GENEINFO=PRDM8:56978;MC=SO:0001583|missense_variant;ORIGIN=1;Pangolin=ENSG00000152784.16|1:0.0|13:-0.02
chr4	80201448	839945	A	T	.	.	ALLELEID=829475;CLNDN=Epilepsy,_progressive_myoclonic,_10;CLNDISDB=MONDO:MONDO:0014717,MedGen:C4225258,OMIM:616640,Orphanet:ORPHA324290;CLNHGVS=NC_000004.12:g.80201448A>T;CLNREVSTAT=criteria_provided,_single_submitter;CLNSIG=Uncertain_significance;CLNVC=single_nucleotide_variant;CLNVCSO=SO:0001483;GENEINFO=PRDM8:56978;MC=SO:0001583|missense_variant;ORIGIN=1;Pangolin=ENSG00000152784.16|8:0.01|-21:-0.0
chr4	80201474	942442	C	T	.	.	ALLELEID=932444;CLNDN=Epilepsy,_progressive_myoclonic,_10;CLNDISDB=MONDO:MONDO:0014717,MedGen:C4225258,OMIM:616640,Orphanet:ORPHA324290;CLNHGVS=NC_000004.12:g.80201474C>T;CLNREVSTAT=criteria_provided,_single_submitter;CLNSIG=Uncertain_significance;CLNVC=single_nucleotide_variant;CLNVCSO=SO:0001483;GENEINFO=PRDM8:56978;MC=SO:0001583|missense_variant;ORIGIN=1;Pangolin=ENSG00000152784.16|-18:0.04|47:-0.04
chr4	80201482	475680	C	T	.	.	AF_EXAC=1e-05;ALLELEID=453781;CLNDN=Epilepsy,_progressive_myoclonic,_10;CLNDISDB=MONDO:MONDO:0014717,MedGen:C4225258,OMIM:616640,Orphanet:ORPHA324290;CLNHGVS=NC_000004.12:g.80201482C>T;CLNREVSTAT=criteria_provided,_single_submitter;CLNSIG=Uncertain_significance;CLNVC=single_nucleotide_variant;CLNVCSO=SO:0001483;GENEINFO=PRDM8:56978;MC=SO:0001583|missense_variant;ORIGIN=1;RS=775975261;Pangolin=ENSG00000152784.16|-26:0.04|39:-0.05
chr4	80201498	1055077	C	T	.	.	ALLELEID=1042940;CLNDN=Epilepsy,_progressive_myoclonic,_10;CLNDISDB=MONDO:MONDO:0014717,MedGen:C4225258,OMIM:616640,Orphanet:ORPHA324290;CLNHGVS=NC_000004.12:g.80201498C>T;CLNREVSTAT=criteria_provided,_single_submitter;CLNSIG=Uncertain_significance;CLNVC=single_nucleotide_variant;CLNVCSO=SO:0001483;GENEINFO=PRDM8:56978;MC=SO:0001583|missense_variant;ORIGIN=1;Pangolin=ENSG00000152784.16|-42:0.07|23:-0.09
chr4	80201968	574303	C	T	.	.	AF_EXAC=1e-05;ALLELEID=562254;CLNDN=Epilepsy,_progressive_myoclonic,_10;CLNDISDB=MONDO:MONDO:0014717,MedGen:C4225258,OMIM:616640,Orphanet:ORPHA324290;CLNHGVS=NC_000004.12:g.80201968C>T;CLNREVSTAT=criteria_provided,_single_submitter;CLNSIG=Uncertain_significance;CLNVC=single_nucleotide_variant;CLNVCSO=SO:0001483;GENEINFO=PRDM8:56978;MC=SO:0001583|missense_variant;ORIGIN=1;RS=775462847;Pangolin=ENSG00000152784.16|-23:0.01|-10:-0.0
chr4	80202005	565549	A	T	.	.	AF_ESP=8e-05;AF_EXAC=1e-05;ALLELEID=559811;CLNDN=Epilepsy,_progressive_myoclonic,_10;CLNDISDB=MONDO:MONDO:0014717,MedGen:C4225258,OMIM:616640,Orphanet:ORPHA324290;CLNHGVS=NC_000004.12:g.80202005A>T;CLNREVSTAT=criteria_provided,_single_submitter;CLNSIG=Uncertain_significance;CLNVC=single_nucleotide_variant;CLNVCSO=SO:0001483;GENEINFO=PRDM8:56978;MC=SO:0001583|missense_variant;ORIGIN=1;RS=377755509;Pangolin=ENSG00000152784.16|-2:0.0|0:-0.0
chr4	80202014	1037877	C	A	.	.	ALLELEID=1026004;CLNDN=Epilepsy,_progressive_myoclonic,_10;CLNDISDB=MONDO:MONDO:0014717,MedGen:C4225258,OMIM:616640,Orphanet:ORPHA324290;CLNHGVS=NC_000004.12:g.80202014C>A;CLNREVSTAT=criteria_provided,_single_submitter;CLNSIG=Uncertain_significance;CLNVC=single_nucleotide_variant;CLNVCSO=SO:0001483;GENEINFO=PRDM8:56978;MC=SO:0001583|missense_variant;ORIGIN=1;Pangolin=ENSG00000152784.16|-11:0.01|-11:-0.0
chr4	80202022	978527	T	C	.	.	ALLELEID=562262;CLNDN=Epilepsy,_progressive_myoclonic,_10;CLNDISDB=MONDO:MONDO:0014717,MedGen:C4225258,OMIM:616640,Orphanet:ORPHA324290;CLNHGVS=NC_000004.12:g.80202022T>C;CLNREVSTAT=criteria_provided,_single_submitter;CLNSIG=Uncertain_significance;CLNVC=single_nucleotide_variant;CLNVCSO=SO:0001483;GENEINFO=PRDM8:56978;MC=SO:0001583|missense_variant;ORIGIN=1;Pangolin=ENSG00000152784.16|-19:0.01|4:-0.0
chr4	80202051	651342	G	T	.	.	ALLELEID=632462;CLNDN=Epilepsy,_progressive_myoclonic,_10|not_provided;CLNDISDB=MONDO:MONDO:0014717,MedGen:C4225258,OMIM:616640,Orphanet:ORPHA324290|MedGen:CN517202;CLNHGVS=NC_000004.12:g.80202051G>T;CLNREVSTAT=criteria_provided,_single_submitter;CLNSIG=Uncertain_significance;CLNVC=single_nucleotide_variant;CLNVCSO=SO:0001483;GENEINFO=PRDM8:56978;MC=SO:0001583|missense_variant;ORIGIN=1;RS=1578262845;Pangolin=ENSG00000152784.16|12:0.0|-48:-0.0
chr4	80202073	1059274	G	A	.	.	ALLELEID=1042941;CLNDN=Epilepsy,_progressive_myoclonic,_10;CLNDISDB=MONDO:MONDO:0014717,MedGen:C4225258,OMIM:616640,Orphanet:ORPHA324290;CLNHGVS=NC_000004.12:g.80202073G>A;CLNREVSTAT=criteria_provided,_single_submitter;CLNSIG=Uncertain_significance;CLNVC=single_nucleotide_variant;CLNVCSO=SO:0001483;GENEINFO=PRDM8:56978;MC=SO:0001583|missense_variant;ORIGIN=1;Pangolin=ENSG00000152784.16|-39:0.0|48:-0.0
chr4	80202084	475681	G	A	.	.	AF_EXAC=5e-05;ALLELEID=453543;CLNDN=Epilepsy,_progressive_myoclonic,_10;CLNDISDB=MONDO:MONDO:0014717,MedGen:C4225258,OMIM:616640,Orphanet:ORPHA324290;CLNHGVS=NC_000004.12:g.80202084G>A;CLNREVSTAT=criteria_provided,_single_submitter;CLNSIG=Uncertain_significance;CLNVC=single_nucleotide_variant;CLNVCSO=SO:0001483;GENEINFO=PRDM8:56978;MC=SO:0001583|missense_variant;ORIGIN=1;RS=761182081;Pangolin=ENSG00000152784.16|37:0.0|10:-0.0
chr4	80202095	475682	C	CCAG	.	.	ALLELEID=453970;CLNDN=Epilepsy,_progressive_myoclonic,_10;CLNDISDB=MONDO:MONDO:0014717,MedGen:C4225258,OMIM:616640,Orphanet:ORPHA324290;CLNHGVS=NC_000004.12:g.80202096_80202098CAG[7];CLNREVSTAT=criteria_provided,_single_submitter;CLNSIG=Uncertain_significance;CLNVC=Microsatellite;CLNVCSO=SO:0000289;CLNVI=Invitae:1535117;GENEINFO=PRDM8:56978;MC=SO:0001821|inframe_insertion;ORIGIN=1;RS=748593482;Pangolin=ENSG00000152784.16|28:0.0|29:-0.0
chr4	80202109	652876	A	T	.	.	AF_EXAC=4e-05;ALLELEID=632463;CLNDN=Epilepsy,_progressive_myoclonic,_10;CLNDISDB=MONDO:MONDO:0014717,MedGen:C4225258,OMIM:616640,Orphanet:ORPHA324290;CLNHGVS=NC_000004.12:g.80202109A>T;CLNREVSTAT=criteria_provided,_single_submitter;CLNSIG=Uncertain_significance;CLNVC=single_nucleotide_variant;CLNVCSO=SO:0001483;GENEINFO=PRDM8:56978;MC=SO:0001583|missense_variant;ORIGIN=1;RS=766078819;Pangolin=ENSG00000152784.16|-2:0.0|12:-0.0
chr4	80202141	863656	T	A	.	.	ALLELEID=829476;CLNDN=Epilepsy,_progressive_myoclonic,_10;CLNDISDB=MONDO:MONDO:0014717,MedGen:C4225258,OMIM:616640,Orphanet:ORPHA324290;CLNHGVS=NC_000004.12:g.80202141T>A;CLNREVSTAT=criteria_provided,_single_submitter;CLNSIG=Uncertain_significance;CLNVC=single_nucleotide_variant;CLNVCSO=SO:0001483;GENEINFO=PRDM8:56978;MC=SO:0001583|missense_variant;ORIGIN=1;Pangolin=ENSG00000152784.16|-20:0.0|50:-0.0
chr4	80202149	475683	A	C	.	.	ALLELEID=453545;CLNDN=Epilepsy,_progressive_myoclonic,_10;CLNDISDB=MONDO:MONDO:0014717,MedGen:C4225258,OMIM:616640,Orphanet:ORPHA324290;CLNHGVS=NC_000004.12:g.80202149A>C;CLNREVSTAT=criteria_provided,_single_submitter;CLNSIG=Uncertain_significance;CLNVC=single_nucleotide_variant;CLNVCSO=SO:0001483;GENEINFO=PRDM8:56978;MC=SO:0001583|missense_variant;ORIGIN=1;RS=1553905669;Pangolin=ENSG00000152784.16|45:0.0|42:-0.0
chr4	80202151	933636	C	G	.	.	ALLELEID=932445;CLNDN=Epilepsy,_progressive_myoclonic,_10;CLNDISDB=MONDO:MONDO:0014717,MedGen:C4225258,OMIM:616640,Orphanet:ORPHA324290;CLNHGVS=NC_000004.12:g.80202151C>G;CLNREVSTAT=criteria_provided,_single_submitter;CLNSIG=Uncertain_significance;CLNVC=single_nucleotide_variant;CLNVCSO=SO:0001483;GENEINFO=PRDM8:56978;MC=SO:0001583|missense_variant;ORIGIN=1;Pangolin=ENSG00000152784.16|-30:0.0|43:-0.0
chr4	80202172	953940	C	T	.	.	ALLELEID=944126;CLNDN=Epilepsy,_progressive_myoclonic,_10;CLNDISDB=MONDO:MONDO:0014717,MedGen:C4225258,OMIM:616640,Orphanet:ORPHA324290;CLNHGVS=NC_000004.12:g.80202172C>T;CLNREVSTAT=criteria_provided,_single_submitter;CLNSIG=Uncertain_significance;CLNVC=single_nucleotide_variant;CLNVCSO=SO:0001483;GENEINFO=PRDM8:56978;MC=SO:0001583|missense_variant;ORIGIN=1;Pangolin=ENSG00000152784.16|22:0.0|49:-0.0
chr4	80202183	542335	C	T	.	.	AF_ESP=0.00053;AF_EXAC=0.00011;AF_TGP=0.0004;ALLELEID=520135;CLNDN=Epilepsy,_progressive_myoclonic,_10;CLNDISDB=MONDO:MONDO:0014717,MedGen:C4225258,OMIM:616640,Orphanet:ORPHA324290;CLNHGVS=NC_000004.12:g.80202183C>T;CLNREVSTAT=criteria_provided,_single_submitter;CLNSIG=Uncertain_significance;CLNVC=single_nucleotide_variant;CLNVCSO=SO:0001483;GENEINFO=PRDM8:56978;MC=SO:0001583|missense_variant;ORIGIN=1;RS=201806195;Pangolin=ENSG00000152784.16|-2:0.0|11:-0.0
chr4	80202190	944334	G	T	.	.	ALLELEID=923612;CLNDN=Epilepsy,_progressive_myoclonic,_10;CLNDISDB=MONDO:MONDO:0014717,MedGen:C4225258,OMIM:616640,Orphanet:ORPHA324290;CLNHGVS=NC_000004.12:g.80202190G>T;CLNREVSTAT=criteria_provided,_single_submitter;CLNSIG=Uncertain_significance;CLNVC=single_nucleotide_variant;CLNVCSO=SO:0001483;GENEINFO=PRDM8:56978;MC=SO:0001583|missense_variant;ORIGIN=1;Pangolin=ENSG00000152784.16|4:0.0|1:-0.0
chr4	80202198	1063061	C	T	.	.	ALLELEID=1042942;CLNDN=Epilepsy,_progressive_myoclonic,_10;CLNDISDB=MONDO:MONDO:0014717,MedGen:C4225258,OMIM:616640,Orphanet:ORPHA324290;CLNHGVS=NC_000004.12:g.80202198C>T;CLNREVSTAT=criteria_provided,_single_submitter;CLNSIG=Uncertain_significance;CLNVC=single_nucleotide_variant;CLNVCSO=SO:0001483;GENEINFO=PRDM8:56978;MC=SO:0001583|missense_variant;ORIGIN=1;Pangolin=ENSG00000152784.16|23:0.0|-4:-0.0
chr4	80202202	955287	C	G	.	.	ALLELEID=944127;CLNDN=Epilepsy,_progressive_myoclonic,_10;CLNDISDB=MONDO:MONDO:0014717,MedGen:C4225258,OMIM:616640,Orphanet:ORPHA324290;CLNHGVS=NC_000004.12:g.80202202C>G;CLNREVSTAT=criteria_provided,_single_submitter;CLNSIG=Uncertain_significance;CLNVC=single_nucleotide_variant;CLNVCSO=SO:0001483;GENEINFO=PRDM8:56978;MC=SO:0001583|missense_variant;ORIGIN=1;Pangolin=ENSG00000152784.16|39:0.0|-8:-0.0
chr4	80202204	1046471	G	A	.	.	ALLELEID=1026005;CLNDN=Epilepsy,_progressive_myoclonic,_10;CLNDISDB=MONDO:MONDO:0014717,MedGen:C4225258,OMIM:616640,Orphanet:ORPHA324290;CLNHGVS=NC_000004.12:g.80202204G>A;CLNREVSTAT=criteria_provided,_single_submitter;CLNSIG=Uncertain_significance;CLNVC=single_nucleotide_variant;CLNVCSO=SO:0001483;GENEINFO=PRDM8:56978;MC=SO:0001583|missense_variant;ORIGIN=1;Pangolin=ENSG00000152784.16|-10:0.0|-13:-0.0
chr4	80202219	954722	A	G	.	.	ALLELEID=944128;CLNDN=Epilepsy,_progressive_myoclonic,_10;CLNDISDB=MONDO:MONDO:0014717,MedGen:C4225258,OMIM:616640,Orphanet:ORPHA324290;CLNHGVS=NC_000004.12:g.80202219A>G;CLNREVSTAT=criteria_provided,_single_submitter;CLNSIG=Uncertain_significance;CLNVC=single_nucleotide_variant;CLNVCSO=SO:0001483;GENEINFO=PRDM8:56978;MC=SO:0001583|missense_variant;ORIGIN=1;Pangolin=ENSG00000152784.16|5:0.0|-25:-0.0
chr4	80202223	1002932	G	C	.	.	ALLELEID=990282;CLNDN=Epilepsy,_progressive_myoclonic,_10;CLNDISDB=MONDO:MONDO:0014717,MedGen:C4225258,OMIM:616640,Orphanet:ORPHA324290;CLNHGVS=NC_000004.12:g.80202223G>C;CLNREVSTAT=criteria_provided,_single_submitter;CLNSIG=Uncertain_significance;CLNVC=single_nucleotide_variant;CLNVCSO=SO:0001483;GENEINFO=PRDM8:56978;MC=SO:0001583|missense_variant;ORIGIN=1;Pangolin=ENSG00000152784.16|-2:0.0|1:-0.0
chr4	80202276	1024623	C	T	.	.	ALLELEID=1005459;CLNDN=Epilepsy,_progressive_myoclonic,_10;CLNDISDB=MONDO:MONDO:0014717,MedGen:C4225258,OMIM:616640,Orphanet:ORPHA324290;CLNHGVS=NC_000004.12:g.80202276C>T;CLNREVSTAT=criteria_provided,_single_submitter;CLNSIG=Uncertain_significance;CLNVC=single_nucleotide_variant;CLNVCSO=SO:0001483;GENEINFO=PRDM8:56978;MC=SO:0001583|missense_variant;ORIGIN=1;Pangolin=ENSG00000152784.16|-2:0.0|-16:-0.0
chr4	80202300	1003987	G	A	.	.	ALLELEID=990283;CLNDN=Epilepsy,_progressive_myoclonic,_10;CLNDISDB=MONDO:MONDO:0014717,MedGen:C4225258,OMIM:616640,Orphanet:ORPHA324290;CLNHGVS=NC_000004.12:g.80202300G>A;CLNREVSTAT=criteria_provided,_single_submitter;CLNSIG=Uncertain_significance;CLNVC=single_nucleotide_variant;CLNVCSO=SO:0001483;GENEINFO=PRDM8:56978;MC=SO:0001583|missense_variant;ORIGIN=1;Pangolin=ENSG00000152784.16|6:0.0|1:-0.0
chr4	80202307	944410	G	C	.	.	ALLELEID=923613;CLNDN=Epilepsy,_progressive_myoclonic,_10;CLNDISDB=MONDO:MONDO:0014717,MedGen:C4225258,OMIM:616640,Orphanet:ORPHA324290;CLNHGVS=NC_000004.12:g.80202307G>C;CLNREVSTAT=criteria_provided,_single_submitter;CLNSIG=Uncertain_significance;CLNVC=single_nucleotide_variant;CLNVCSO=SO:0001483;GENEINFO=PRDM8:56978;MC=SO:0001583|missense_variant;ORIGIN=1;Pangolin=ENSG00000152784.16|1:0.0|-47:-0.0
chr4	80202309	542334	C	A	.	.	ALLELEID=520538;CLNDN=Epilepsy,_progressive_myoclonic,_10;CLNDISDB=MONDO:MONDO:0014717,MedGen:C4225258,OMIM:616640,Orphanet:ORPHA324290;CLNHGVS=NC_000004.12:g.80202309C>A;CLNREVSTAT=criteria_provided,_single_submitter;CLNSIG=Uncertain_significance;CLNVC=single_nucleotide_variant;CLNVCSO=SO:0001483;GENEINFO=PRDM8:56978;MC=SO:0001583|missense_variant;ORIGIN=1;RS=1211529205;Pangolin=ENSG00000152784.16|-49:0.0|-1:-0.0
chr4	80202310	475685	TCAGCAGCGGTAG	T	.	.	ALLELEID=453787;CLNDN=Epilepsy,_progressive_myoclonic,_10;CLNDISDB=MONDO:MONDO:0014717,MedGen:C4225258,OMIM:616640,Orphanet:ORPHA324290;CLNHGVS=NC_000004.12:g.80202312_80202323del;CLNREVSTAT=criteria_provided,_single_submitter;CLNSIG=Uncertain_significance;CLNVC=Deletion;CLNVCSO=SO:0000159;GENEINFO=PRDM8:56978;MC=SO:0001822|inframe_deletion;ORIGIN=1;RS=1455395711;Pangolin=ENSG00000152784.16|-50:0.0|8:-0.0
chr4	80202327	853982	A	AGCGGCG	.	.	ALLELEID=829478;CLNDN=Epilepsy,_progressive_myoclonic,_10;CLNDISDB=MONDO:MONDO:0014717,MedGen:C4225258,OMIM:616640,Orphanet:ORPHA324290;CLNHGVS=NC_000004.12:g.80202330_80202332GGC[7];CLNREVSTAT=criteria_provided,_single_submitter;CLNSIG=Uncertain_significance;CLNVC=Microsatellite;CLNVCSO=SO:0000289;CLNVI=Invitae:1975116;GENEINFO=PRDM8:56978;MC=SO:0001821|inframe_insertion;ORIGIN=1;Pangolin=ENSG00000152784.16|2:0.0|30:-0.0
chr4	80202327	837168	A	AGCGGCGGCG	.	.	ALLELEID=829479;CLNDN=Epilepsy,_progressive_myoclonic,_10;CLNDISDB=MONDO:MONDO:0014717,MedGen:C4225258,OMIM:616640,Orphanet:ORPHA324290;CLNHGVS=NC_000004.12:g.80202330_80202332GGC[8];CLNREVSTAT=criteria_provided,_single_submitter;CLNSIG=Uncertain_significance;CLNVC=Microsatellite;CLNVCSO=SO:0000289;CLNVI=Invitae:6051606;GENEINFO=PRDM8:56978;MC=SO:0001821|inframe_insertion;ORIGIN=1;Pangolin=ENSG00000152784.16|-9:0.0|36:-0.0
chr4	80202327	657361	A	G	.	.	AF_EXAC=8e-05;ALLELEID=632464;CLNDN=Epilepsy,_progressive_myoclonic,_10;CLNDISDB=MONDO:MONDO:0014717,MedGen:C4225258,OMIM:616640,Orphanet:ORPHA324290;CLNHGVS=NC_000004.12:g.80202327A>G;CLNREVSTAT=criteria_provided,_single_submitter;CLNSIG=Uncertain_significance;CLNVC=single_nucleotide_variant;CLNVCSO=SO:0001483;GENEINFO=PRDM8:56978;MC=SO:0001583|missense_variant;ORIGIN=1;RS=1443007613;Pangolin=ENSG00000152784.16|24:0.0|2:-0.0
chr4	80202327	836180	AGCGGCGGCG	A	.	.	ALLELEID=829477;CLNDN=Epilepsy,_progressive_myoclonic,_10;CLNDISDB=MONDO:MONDO:0014717,MedGen:C4225258,OMIM:616640,Orphanet:ORPHA324290;CLNHGVS=NC_000004.12:g.80202330_80202332GGC[2];CLNREVSTAT=criteria_provided,_single_submitter;CLNSIG=Uncertain_significance;CLNVC=Microsatellite;CLNVCSO=SO:0000289;CLNVI=Invitae:3178863;GENEINFO=PRDM8:56978;MC=SO:0001822|inframe_deletion;ORIGIN=1;Pangolin=ENSG00000152784.16|36:0.0|2:-0.0
chr4	80202330	542338	G	A	.	.	AF_EXAC=1e-05;ALLELEID=520273;CLNDN=Epilepsy,_progressive_myoclonic,_10;CLNDISDB=MONDO:MONDO:0014717,MedGen:C4225258,OMIM:616640,Orphanet:ORPHA324290;CLNHGVS=NC_000004.12:g.80202330G>A;CLNREVSTAT=criteria_provided,_single_submitter;CLNSIG=Uncertain_significance;CLNVC=single_nucleotide_variant;CLNVCSO=SO:0001483;GENEINFO=PRDM8:56978;MC=SO:0001583|missense_variant;ORIGIN=1;RS=756736858;Pangolin=ENSG00000152784.16|2:0.0|-12:-0.0
chr4	80202339	967146	G	A	.	.	ALLELEID=953852;CLNDN=Epilepsy,_progressive_myoclonic,_10;CLNDISDB=MONDO:MONDO:0014717,MedGen:C4225258,OMIM:616640,Orphanet:ORPHA324290;CLNHGVS=NC_000004.12:g.80202339G>A;CLNREVSTAT=criteria_provided,_single_submitter;CLNSIG=Uncertain_significance;CLNVC=single_nucleotide_variant;CLNVCSO=SO:0001483;GENEINFO=PRDM8:56978;MC=SO:0001583|missense_variant;ORIGIN=1;Pangolin=ENSG00000152784.16|2:0.0|12:-0.0
chr4	80202346	642805	A	C	.	.	AF_EXAC=0.00017;ALLELEID=632465;CLNDN=Epilepsy,_progressive_myoclonic,_10;CLNDISDB=MONDO:MONDO:0014717,MedGen:C4225258,OMIM:616640,Orphanet:ORPHA324290;CLNHGVS=NC_000004.12:g.80202346A>C;CLNREVSTAT=criteria_provided,_single_submitter;CLNSIG=Uncertain_significance;CLNVC=single_nucleotide_variant;CLNVCSO=SO:0001483;GENEINFO=PRDM8:56978;MC=SO:0001583|missense_variant;ORIGIN=1;RS=767560709;Pangolin=ENSG00000152784.16|5:0.0|-45:-0.0
chr4	80202402	853902	A	T	.	.	ALLELEID=829480;CLNDN=Epilepsy,_progressive_myoclonic,_10;CLNDISDB=MONDO:MONDO:0014717,MedGen:C4225258,OMIM:616640,Orphanet:ORPHA324290;CLNHGVS=NC_000004.12:g.80202402A>T;CLNREVSTAT=criteria_provided,_single_submitter;CLNSIG=Uncertain_significance;CLNVC=single_nucleotide_variant;CLNVCSO=SO:0001483;GENEINFO=PRDM8:56978;MC=SO:0001583|missense_variant;ORIGIN=1;Pangolin=ENSG00000152784.16|-6:0.0|47:-0.0
chr4	80202435	1007878	G	A	.	.	ALLELEID=990284;CLNDN=Epilepsy,_progressive_myoclonic,_10;CLNDISDB=MONDO:MONDO:0014717,MedGen:C4225258,OMIM:616640,Orphanet:ORPHA324290;CLNHGVS=NC_000004.12:g.80202435G>A;CLNREVSTAT=criteria_provided,_single_submitter;CLNSIG=Uncertain_significance;CLNVC=single_nucleotide_variant;CLNVCSO=SO:0001483;GENEINFO=PRDM8:56978;MC=SO:0001583|missense_variant;ORIGIN=1;Pangolin=ENSG00000152784.16|14:0.0|-39:-0.0
chr4	80202445	1019467	G	C	.	.	ALLELEID=1005460;CLNDN=Epilepsy,_progressive_myoclonic,_10;CLNDISDB=MONDO:MONDO:0014717,MedGen:C4225258,OMIM:616640,Orphanet:ORPHA324290;CLNHGVS=NC_000004.12:g.80202445G>C;CLNREVSTAT=criteria_provided,_single_submitter;CLNSIG=Uncertain_significance;CLNVC=single_nucleotide_variant;CLNVCSO=SO:0001483;GENEINFO=PRDM8:56978;MC=SO:0001583|missense_variant;ORIGIN=1;Pangolin=ENSG00000152784.16|4:0.0|-1:-0.0
chr4	80202454	1062376	G	A	.	.	ALLELEID=1042943;CLNDN=Epilepsy,_progressive_myoclonic,_10;CLNDISDB=MONDO:MONDO:0014717,MedGen:C4225258,OMIM:616640,Orphanet:ORPHA324290;CLNHGVS=NC_000004.12:g.80202454G>A;CLNREVSTAT=criteria_provided,_single_submitter;CLNSIG=Uncertain_significance;CLNVC=single_nucleotide_variant;CLNVCSO=SO:0001483;GENEINFO=PRDM8:56978;MC=SO:0001583|missense_variant;ORIGIN=1;Pangolin=ENSG00000152784.16|2:0.0|-5:-0.0
chr4	80202460	575961	G	T	.	.	ALLELEID=559946;CLNDN=Epilepsy,_progressive_myoclonic,_10;CLNDISDB=MONDO:MONDO:0014717,MedGen:C4225258,OMIM:616640,Orphanet:ORPHA324290;CLNHGVS=NC_000004.12:g.80202460G>T;CLNREVSTAT=criteria_provided,_single_submitter;CLNSIG=Uncertain_significance;CLNVC=single_nucleotide_variant;CLNVCSO=SO:0001483;GENEINFO=PRDM8:56978;MC=SO:0001583|missense_variant;ORIGIN=1;RS=1323000516;Pangolin=ENSG00000152784.16|-11:0.0|38:-0.0
chr4	80202486	1009072	C	A	.	.	ALLELEID=990285;CLNDN=Epilepsy,_progressive_myoclonic,_10;CLNDISDB=MONDO:MONDO:0014717,MedGen:C4225258,OMIM:616640,Orphanet:ORPHA324290;CLNHGVS=NC_000004.12:g.80202486C>A;CLNREVSTAT=criteria_provided,_single_submitter;CLNSIG=Uncertain_significance;CLNVC=single_nucleotide_variant;CLNVCSO=SO:0001483;GENEINFO=PRDM8:56978;MC=SO:0001583|missense_variant;ORIGIN=1;Pangolin=ENSG00000152784.16|15:0.0|-37:-0.0
chr4	80202487	846963	C	T	.	.	ALLELEID=829481;CLNDN=Epilepsy,_progressive_myoclonic,_10;CLNDISDB=MONDO:MONDO:0014717,MedGen:C4225258,OMIM:616640,Orphanet:ORPHA324290;CLNHGVS=NC_000004.12:g.80202487C>T;CLNREVSTAT=criteria_provided,_single_submitter;CLNSIG=Uncertain_significance;CLNVC=single_nucleotide_variant;CLNVCSO=SO:0001483;GENEINFO=PRDM8:56978;MC=SO:0001583|missense_variant;ORIGIN=1;Pangolin=ENSG00000152784.16|11:0.0|35:-0.0
chr4	80202497	950668	G	A	.	.	ALLELEID=923614;CLNDN=Epilepsy,_progressive_myoclonic,_10;CLNDISDB=MONDO:MONDO:0014717,MedGen:C4225258,OMIM:616640,Orphanet:ORPHA324290;CLNHGVS=NC_000004.12:g.80202497G>A;CLNREVSTAT=criteria_provided,_single_submitter;CLNSIG=Uncertain_significance;CLNVC=single_nucleotide_variant;CLNVCSO=SO:0001483;GENEINFO=PRDM8:56978;MC=SO:0001819|synonymous_variant;ORIGIN=1;Pangolin=ENSG00000152784.16|25:0.0|1:-0.0
chr4	80202537	643837	G	A	.	.	ALLELEID=632466;CLNDN=Epilepsy,_progressive_myoclonic,_10;CLNDISDB=MONDO:MONDO:0014717,MedGen:C4225258,OMIM:616640,Orphanet:ORPHA324290;CLNHGVS=NC_000004.12:g.80202537G>A;CLNREVSTAT=criteria_provided,_single_submitter;CLNSIG=Uncertain_significance;CLNVC=single_nucleotide_variant;CLNVCSO=SO:0001483;GENEINFO=PRDM8:56978;MC=SO:0001583|missense_variant;ORIGIN=1;RS=1369436425;Pangolin=ENSG00000152784.16|-15:0.0|-31:-0.0
chr4	80202539	1046454	C	T	.	.	ALLELEID=1026006;CLNDN=Epilepsy,_progressive_myoclonic,_10;CLNDISDB=MONDO:MONDO:0014717,MedGen:C4225258,OMIM:616640,Orphanet:ORPHA324290;CLNHGVS=NC_000004.12:g.80202539C>T;CLNREVSTAT=criteria_provided,_single_submitter;CLNSIG=Uncertain_significance;CLNVC=single_nucleotide_variant;CLNVCSO=SO:0001483;GENEINFO=PRDM8:56978;MC=SO:0001819|synonymous_variant;ORIGIN=1;Pangolin=ENSG00000152784.16|-2:0.0|-17:-0.0
chr4	80202549	841305	G	C	.	.	ALLELEID=829482;CLNDN=Epilepsy,_progressive_myoclonic,_10;CLNDISDB=MONDO:MONDO:0014717,MedGen:C4225258,OMIM:616640,Orphanet:ORPHA324290;CLNHGVS=NC_000004.12:g.80202549G>C;CLNREVSTAT=criteria_provided,_single_submitter;CLNSIG=Uncertain_significance;CLNVC=single_nucleotide_variant;CLNVCSO=SO:0001483;GENEINFO=PRDM8:56978;MC=SO:0001583|missense_variant;ORIGIN=1;Pangolin=ENSG00000152784.16|2:0.0|-27:-0.0
chr4	80202576	862030	G	A	.	.	ALLELEID=829483;CLNDN=Epilepsy,_progressive_myoclonic,_10;CLNDISDB=MONDO:MONDO:0014717,MedGen:C4225258,OMIM:616640,Orphanet:ORPHA324290;CLNHGVS=NC_000004.12:g.80202576G>A;CLNREVSTAT=criteria_provided,_single_submitter;CLNSIG=Uncertain_significance;CLNVC=single_nucleotide_variant;CLNVCSO=SO:0001483;GENEINFO=PRDM8:56978;MC=SO:0001583|missense_variant;ORIGIN=1;Pangolin=ENSG00000152784.16|50:0.0|11:-0.0
chr4	80202600	1056844	G	A	.	.	ALLELEID=1042944;CLNDN=Epilepsy,_progressive_myoclonic,_10;CLNDISDB=MONDO:MONDO:0014717,MedGen:C4225258,OMIM:616640,Orphanet:ORPHA324290;CLNHGVS=NC_000004.12:g.80202600G>A;CLNREVSTAT=criteria_provided,_single_submitter;CLNSIG=Uncertain_significance;CLNVC=single_nucleotide_variant;CLNVCSO=SO:0001483;GENEINFO=PRDM8:56978;MC=SO:0001583|missense_variant;ORIGIN=1;Pangolin=ENSG00000152784.16|26:0.0|-15:-0.0
chr4	80202609	576200	C	T	.	.	AF_EXAC=0.0;ALLELEID=559813;CLNDN=Epilepsy,_progressive_myoclonic,_10;CLNDISDB=MONDO:MONDO:0014717,MedGen:C4225258,OMIM:616640,Orphanet:ORPHA324290;CLNHGVS=NC_000004.12:g.80202609C>T;CLNREVSTAT=criteria_provided,_single_submitter;CLNSIG=Uncertain_significance;CLNVC=single_nucleotide_variant;CLNVCSO=SO:0001483;GENEINFO=PRDM8:56978;MC=SO:0001583|missense_variant;ORIGIN=1;RS=775117967;Pangolin=ENSG00000152784.16|17:0.0|-22:-0.0
chr4	80202628	835361	T	C	.	.	ALLELEID=829484;CLNDN=Epilepsy,_progressive_myoclonic,_10;CLNDISDB=MONDO:MONDO:0014717,MedGen:C4225258,OMIM:616640,Orphanet:ORPHA324290;CLNHGVS=NC_000004.12:g.80202628T>C;CLNREVSTAT=criteria_provided,_single_submitter;CLNSIG=Uncertain_significance;CLNVC=single_nucleotide_variant;CLNVCSO=SO:0001483;GENEINFO=PRDM8:56978;MC=SO:0001583|missense_variant;ORIGIN=1;Pangolin=ENSG00000152784.16|8:0.0|-2:-0.0
chr4	80202628	1052064	TGAA	T	.	.	ALLELEID=1042945;CLNDN=Epilepsy,_progressive_myoclonic,_10;CLNDISDB=MONDO:MONDO:0014717,MedGen:C4225258,OMIM:616640,Orphanet:ORPHA324290;CLNHGVS=NC_000004.12:g.80202630AAG[1];CLNREVSTAT=criteria_provided,_single_submitter;CLNSIG=Uncertain_significance;CLNVC=Microsatellite;CLNVCSO=SO:0000289;CLNVI=Invitae:9847977;GENEINFO=PRDM8:56978;MC=SO:0001822|inframe_deletion;ORIGIN=1;Pangolin=ENSG00000152784.16|8:0.0|-2:-0.0
chr4	80202635	939481	G	T	.	.	ALLELEID=932446;CLNDN=Epilepsy,_progressive_myoclonic,_10;CLNDISDB=MONDO:MONDO:0014717,MedGen:C4225258,OMIM:616640,Orphanet:ORPHA324290;CLNHGVS=NC_000004.12:g.80202635G>T;CLNREVSTAT=criteria_provided,_single_submitter;CLNSIG=Uncertain_significance;CLNVC=single_nucleotide_variant;CLNVCSO=SO:0001483;GENEINFO=PRDM8:56978;MC=SO:0001583|missense_variant;ORIGIN=1;Pangolin=ENSG00000152784.16|-9:0.0|1:-0.0
chr4	80202672	581400	G	A	.	.	ALLELEID=562264;CLNDN=Epilepsy,_progressive_myoclonic,_10;CLNDISDB=MONDO:MONDO:0014717,MedGen:C4225258,OMIM:616640,Orphanet:ORPHA324290;CLNHGVS=NC_000004.12:g.80202672G>A;CLNREVSTAT=criteria_provided,_single_submitter;CLNSIG=Uncertain_significance;CLNVC=single_nucleotide_variant;CLNVCSO=SO:0001483;GENEINFO=PRDM8:56978;MC=SO:0001583|missense_variant;ORIGIN=1;RS=1422650743;Pangolin=ENSG00000152784.16|-46:0.0|1:-0.0
chr4	80202687	475665	G	A	.	.	ALLELEID=453979;CLNDN=Epilepsy,_progressive_myoclonic,_10;CLNDISDB=MONDO:MONDO:0014717,MedGen:C4225258,OMIM:616640,Orphanet:ORPHA324290;CLNHGVS=NC_000004.12:g.80202687G>A;CLNREVSTAT=criteria_provided,_single_submitter;CLNSIG=Uncertain_significance;CLNVC=single_nucleotide_variant;CLNVCSO=SO:0001483;GENEINFO=PRDM8:56978;MC=SO:0001583|missense_variant;ORIGIN=1;RS=1483533129;Pangolin=ENSG00000152784.16|4:0.0|-1:-0.0
chr4	80202698	961576	G	A	.	.	ALLELEID=944129;CLNDN=Epilepsy,_progressive_myoclonic,_10;CLNDISDB=MONDO:MONDO:0014717,MedGen:C4225258,OMIM:616640,Orphanet:ORPHA324290;CLNHGVS=NC_000004.12:g.80202698G>A;CLNREVSTAT=criteria_provided,_single_submitter;CLNSIG=Uncertain_significance;CLNVC=single_nucleotide_variant;CLNVCSO=SO:0001483;GENEINFO=PRDM8:56978;MC=SO:0001819|synonymous_variant;ORIGIN=1;Pangolin=ENSG00000152784.16|2:0.0|1:-0.0
chr4	80202707	1007922	C	A	.	.	ALLELEID=990286;CLNDN=Epilepsy,_progressive_myoclonic,_10;CLNDISDB=MONDO:MONDO:0014717,MedGen:C4225258,OMIM:616640,Orphanet:ORPHA324290;CLNHGVS=NC_000004.12:g.80202707C>A;CLNREVSTAT=criteria_provided,_single_submitter;CLNSIG=Uncertain_significance;CLNVC=single_nucleotide_variant;CLNVCSO=SO:0001483;GENEINFO=PRDM8:56978;MC=SO:0001583|missense_variant;ORIGIN=1;Pangolin=ENSG00000152784.16|45:0.0|45:-0.0
chr4	80202708	948055	G	A	.	.	ALLELEID=923615;CLNDN=Epilepsy,_progressive_myoclonic,_10;CLNDISDB=MONDO:MONDO:0014717,MedGen:C4225258,OMIM:616640,Orphanet:ORPHA324290;CLNHGVS=NC_000004.12:g.80202708G>A;CLNREVSTAT=criteria_provided,_single_submitter;CLNSIG=Uncertain_significance;CLNVC=single_nucleotide_variant;CLNVCSO=SO:0001483;GENEINFO=PRDM8:56978;MC=SO:0001583|missense_variant;ORIGIN=1;Pangolin=ENSG00000152784.16|44:0.0|44:-0.0
chr4	80202710	1019444	T	TGGC	.	.	ALLELEID=1005461;CLNDN=Epilepsy,_progressive_myoclonic,_10;CLNDISDB=MONDO:MONDO:0014717,MedGen:C4225258,OMIM:616640,Orphanet:ORPHA324290;CLNHGVS=NC_000004.12:g.80202711GGC[6];CLNREVSTAT=criteria_provided,_single_submitter;CLNSIG=Uncertain_significance;CLNVC=Microsatellite;CLNVCSO=SO:0000289;CLNVI=Invitae:2694412;GENEINFO=PRDM8:56978;MC=SO:0001821|inframe_insertion;ORIGIN=1;Pangolin=ENSG00000152784.16|-19:0.0|45:-0.0
chr4	80202710	1047671	T	TGGCGGC	.	.	ALLELEID=1026007;CLNDN=Epilepsy,_progressive_myoclonic,_10;CLNDISDB=MONDO:MONDO:0014717,MedGen:C4225258,OMIM:616640,Orphanet:ORPHA324290;CLNHGVS=NC_000004.12:g.80202711GGC[7];CLNREVSTAT=criteria_provided,_single_submitter;CLNSIG=Uncertain_significance;CLNVC=Microsatellite;CLNVCSO=SO:0000289;CLNVI=Invitae:1699310;GENEINFO=PRDM8:56978;MC=SO:0001821|inframe_insertion;ORIGIN=1;Pangolin=ENSG00000152784.16|-50:0.0|48:-0.0
chr4	80202735	939773	CCCGCGG	C	.	.	ALLELEID=932447;CLNDN=Epilepsy,_progressive_myoclonic,_10;CLNDISDB=MONDO:MONDO:0014717,MedGen:C4225258,OMIM:616640,Orphanet:ORPHA324290;CLNHGVS=NC_000004.12:g.80202741_80202746del;CLNREVSTAT=criteria_provided,_single_submitter;CLNSIG=Uncertain_significance;CLNVC=Deletion;CLNVCSO=SO:0000159;CLNVI=Invitae:6642984;GENEINFO=PRDM8:56978;MC=SO:0001822|inframe_deletion;ORIGIN=1;Pangolin=ENSG00000152784.16|17:0.0|5:-0.0
chr4	80202750	838542	C	T	.	.	ALLELEID=829485;CLNDN=Epilepsy,_progressive_myoclonic,_10;CLNDISDB=MONDO:MONDO:0014717,MedGen:C4225258,OMIM:616640,Orphanet:ORPHA324290;CLNHGVS=NC_000004.12:g.80202750C>T;CLNREVSTAT=criteria_provided,_multiple_submitters,_no_conflicts;CLNSIG=Uncertain_significance;CLNVC=single_nucleotide_variant;CLNVCSO=SO:0001483;GENEINFO=PRDM8:56978;MC=SO:0001583|missense_variant;ORIGIN=17;Pangolin=ENSG00000152784.16|-26:0.0|2:-0.0
chr4	80202798	939101	C	T	.	.	ALLELEID=932448;CLNDN=Epilepsy,_progressive_myoclonic,_10;CLNDISDB=MONDO:MONDO:0014717,MedGen:C4225258,OMIM:616640,Orphanet:ORPHA324290;CLNHGVS=NC_000004.12:g.80202798C>T;CLNREVSTAT=criteria_provided,_single_submitter;CLNSIG=Uncertain_significance;CLNVC=single_nucleotide_variant;CLNVCSO=SO:0001483;GENEINFO=PRDM8:56978;MC=SO:0001583|missense_variant;ORIGIN=1;Pangolin=ENSG00000152784.16|50:0.0|-46:-0.0
chr4	80202805	861940	G	A	.	.	ALLELEID=829486;CLNDN=Epilepsy,_progressive_myoclonic,_10;CLNDISDB=MONDO:MONDO:0014717,MedGen:C4225258,OMIM:616640,Orphanet:ORPHA324290;CLNHGVS=NC_000004.12:g.80202805G>A;CLNREVSTAT=criteria_provided,_multiple_submitters,_no_conflicts;CLNSIG=Uncertain_significance;CLNVC=single_nucleotide_variant;CLNVCSO=SO:0001483;GENEINFO=PRDM8:56978;MC=SO:0001583|missense_variant;ORIGIN=1;Pangolin=ENSG00000152784.16|2:0.0|-2:-0.0
chr4	80202819	968313	A	G	.	.	ALLELEID=953853;CLNDN=Epilepsy,_progressive_myoclonic,_10;CLNDISDB=MONDO:MONDO:0014717,MedGen:C4225258,OMIM:616640,Orphanet:ORPHA324290;CLNHGVS=NC_000004.12:g.80202819A>G;CLNREVSTAT=criteria_provided,_single_submitter;CLNSIG=Uncertain_significance;CLNVC=single_nucleotide_variant;CLNVCSO=SO:0001483;GENEINFO=PRDM8:56978;MC=SO:0001583|missense_variant;ORIGIN=1;Pangolin=ENSG00000152784.16|29:0.0|29:-0.0
chr4	80202829	475667	G	A	.	.	ALLELEID=453800;CLNDN=Epilepsy,_progressive_myoclonic,_10;CLNDISDB=MONDO:MONDO:0014717,MedGen:C4225258,OMIM:616640,Orphanet:ORPHA324290;CLNHGVS=NC_000004.12:g.80202829G>A;CLNREVSTAT=criteria_provided,_single_submitter;CLNSIG=Uncertain_significance;CLNVC=single_nucleotide_variant;CLNVCSO=SO:0001483;GENEINFO=PRDM8:56978;MC=SO:0001583|missense_variant;ORIGIN=1;RS=940171879;Pangolin=ENSG00000152784.16|19:0.0|19:-0.0
chr4	80202836	1020403	C	A	.	.	ALLELEID=1005462;CLNDN=Epilepsy,_progressive_myoclonic,_10;CLNDISDB=MONDO:MONDO:0014717,MedGen:C4225258,OMIM:616640,Orphanet:ORPHA324290;CLNHGVS=NC_000004.12:g.80202836C>A;CLNREVSTAT=criteria_provided,_single_submitter;CLNSIG=Uncertain_significance;CLNVC=single_nucleotide_variant;CLNVCSO=SO:0001483;GENEINFO=PRDM8:56978;MC=SO:0001583|missense_variant;ORIGIN=1;Pangolin=ENSG00000152784.16|46:0.0|12:-0.0
chr4	80202867	967393	G	A	.	.	ALLELEID=953854;CLNDN=Epilepsy,_progressive_myoclonic,_10;CLNDISDB=MONDO:MONDO:0014717,MedGen:C4225258,OMIM:616640,Orphanet:ORPHA324290;CLNHGVS=NC_000004.12:g.80202867G>A;CLNREVSTAT=criteria_provided,_single_submitter;CLNSIG=Uncertain_significance;CLNVC=single_nucleotide_variant;CLNVCSO=SO:0001483;GENEINFO=PRDM8:56978;MC=SO:0001583|missense_variant;ORIGIN=1;Pangolin=ENSG00000152784.16|15:0.0|-19:-0.0
chr4	80202871	1036496	G	A	.	.	ALLELEID=1026008;CLNDN=Epilepsy,_progressive_myoclonic,_10;CLNDISDB=MONDO:MONDO:0014717,MedGen:C4225258,OMIM:616640,Orphanet:ORPHA324290;CLNHGVS=NC_000004.12:g.80202871G>A;CLNREVSTAT=criteria_provided,_single_submitter;CLNSIG=Uncertain_significance;CLNVC=single_nucleotide_variant;CLNVCSO=SO:0001483;GENEINFO=PRDM8:56978;MC=SO:0001583|missense_variant;ORIGIN=1;Pangolin=ENSG00000152784.16|11:0.0|-23:-0.0
chr4	80202874	542337	G	A	.	.	AF_TGP=0.001;ALLELEID=520510;CLNDN=Epilepsy,_progressive_myoclonic,_10;CLNDISDB=MONDO:MONDO:0014717,MedGen:C4225258,OMIM:616640,Orphanet:ORPHA324290;CLNHGVS=NC_000004.12:g.80202874G>A;CLNREVSTAT=criteria_provided,_single_submitter;CLNSIG=Uncertain_significance;CLNVC=single_nucleotide_variant;CLNVCSO=SO:0001483;GENEINFO=PRDM8:56978;MC=SO:0001583|missense_variant;ORIGIN=1;RS=575791037;Pangolin=ENSG00000152784.16|-26:0.0|-16:-0.0
chr4	80202888	659215	G	A	.	.	ALLELEID=632467;CLNDN=Epilepsy,_progressive_myoclonic,_10;CLNDISDB=MONDO:MONDO:0014717,MedGen:C4225258,OMIM:616640,Orphanet:ORPHA324290;CLNHGVS=NC_000004.12:g.80202888G>A;CLNREVSTAT=criteria_provided,_single_submitter;CLNSIG=Uncertain_significance;CLNVC=single_nucleotide_variant;CLNVCSO=SO:0001483;GENEINFO=PRDM8:56978;MC=SO:0001583|missense_variant;ORIGIN=1;RS=1157815573;Pangolin=ENSG00000152784.16|-6:0.0|-40:-0.0
chr4	80202898	577000	G	A	.	.	ALLELEID=562268;CLNDN=Epilepsy,_progressive_myoclonic,_10;CLNDISDB=MONDO:MONDO:0014717,MedGen:C4225258,OMIM:616640,Orphanet:ORPHA324290;CLNHGVS=NC_000004.12:g.80202898G>A;CLNREVSTAT=criteria_provided,_single_submitter;CLNSIG=Uncertain_significance;CLNVC=single_nucleotide_variant;CLNVCSO=SO:0001483;GENEINFO=PRDM8:56978;MC=SO:0001583|missense_variant;ORIGIN=1;RS=1560479017;Pangolin=ENSG00000152784.16|-40:0.0|-50:-0.0
chr4	80202912	582136	G	A	.	.	ALLELEID=559815;CLNDN=Epilepsy,_progressive_myoclonic,_10;CLNDISDB=MONDO:MONDO:0014717,MedGen:C4225258,OMIM:616640,Orphanet:ORPHA324290;CLNHGVS=NC_000004.12:g.80202912G>A;CLNREVSTAT=criteria_provided,_single_submitter;CLNSIG=Uncertain_significance;CLNVC=single_nucleotide_variant;CLNVCSO=SO:0001483;GENEINFO=PRDM8:56978;MC=SO:0001583|missense_variant;ORIGIN=1;RS=1014065137;Pangolin=ENSG00000152784.16|21:0.0|-30:-0.0
chr4	80202927	936105	G	A	.	.	ALLELEID=932449;CLNDN=Epilepsy,_progressive_myoclonic,_10;CLNDISDB=MONDO:MONDO:0014717,MedGen:C4225258,OMIM:616640,Orphanet:ORPHA324290;CLNHGVS=NC_000004.12:g.80202927G>A;CLNREVSTAT=criteria_provided,_single_submitter;CLNSIG=Uncertain_significance;CLNVC=single_nucleotide_variant;CLNVCSO=SO:0001483;GENEINFO=PRDM8:56978;MC=SO:0001583|missense_variant;ORIGIN=1;Pangolin=ENSG00000152784.16|2:0.0|-45:-0.0
chr4	80202928	475670	G	A	.	.	ALLELEID=454363;CLNDN=Epilepsy,_progressive_myoclonic,_10;CLNDISDB=MONDO:MONDO:0014717,MedGen:C4225258,OMIM:616640,Orphanet:ORPHA324290;CLNHGVS=NC_000004.12:g.80202928G>A;CLNREVSTAT=criteria_provided,_single_submitter;CLNSIG=Uncertain_significance;CLNVC=single_nucleotide_variant;CLNVCSO=SO:0001483;GENEINFO=PRDM8:56978;MC=SO:0001583|missense_variant;ORIGIN=1;RS=1379672825;Pangolin=ENSG00000152784.16|2:0.0|-46:-0.0
chr4	80202930	570269	C	G	.	.	ALLELEID=564071;CLNDN=Epilepsy,_progressive_myoclonic,_10;CLNDISDB=MONDO:MONDO:0014717,MedGen:C4225258,OMIM:616640,Orphanet:ORPHA324290;CLNHGVS=NC_000004.12:g.80202930C>G;CLNREVSTAT=criteria_provided,_single_submitter;CLNSIG=Uncertain_significance;CLNVC=single_nucleotide_variant;CLNVCSO=SO:0001483;GENEINFO=PRDM8:56978;MC=SO:0001583|missense_variant;ORIGIN=1;RS=1560479209;Pangolin=ENSG00000152784.16|-48:0.0|3:-0.0
chr4	80202936	581117	G	A	.	.	ALLELEID=564082;CLNDN=Epilepsy,_progressive_myoclonic,_10;CLNDISDB=MONDO:MONDO:0014717,MedGen:C4225258,OMIM:616640,Orphanet:ORPHA324290;CLNHGVS=NC_000004.12:g.80202936G>A;CLNREVSTAT=criteria_provided,_single_submitter;CLNSIG=Uncertain_significance;CLNVC=single_nucleotide_variant;CLNVCSO=SO:0001483;GENEINFO=PRDM8:56978;MC=SO:0001583|missense_variant;ORIGIN=1;RS=1560479219;Pangolin=ENSG00000152784.16|40:0.0|36:-0.0
chr4	80202943	1026070	C	G	.	.	ALLELEID=1005463;CLNDN=Epilepsy,_progressive_myoclonic,_10;CLNDISDB=MONDO:MONDO:0014717,MedGen:C4225258,OMIM:616640,Orphanet:ORPHA324290;CLNHGVS=NC_000004.12:g.80202943C>G;CLNREVSTAT=criteria_provided,_single_submitter;CLNSIG=Uncertain_significance;CLNVC=single_nucleotide_variant;CLNVCSO=SO:0001483;GENEINFO=PRDM8:56978;MC=SO:0001583|missense_variant;ORIGIN=1;Pangolin=ENSG00000152784.16|50:0.0|18:-0.0
chr4	80202992	475671	G	T	.	.	AF_EXAC=8e-05;ALLELEID=454364;CLNDN=Epilepsy,_progressive_myoclonic,_10;CLNDISDB=MONDO:MONDO:0014717,MedGen:C4225258,OMIM:616640,Orphanet:ORPHA324290;CLNHGVS=NC_000004.12:g.80202992G>T;CLNREVSTAT=criteria_provided,_single_submitter;CLNSIG=Uncertain_significance;CLNVC=single_nucleotide_variant;CLNVCSO=SO:0001483;GENEINFO=PRDM8:56978;MC=SO:0001583|missense_variant;ORIGIN=1;RS=750341856;Pangolin=ENSG00000152784.16|25:0.0|1:-0.0
chr4	80203014	950793	C	T	.	.	ALLELEID=923616;CLNDN=Epilepsy,_progressive_myoclonic,_10;CLNDISDB=MONDO:MONDO:0014717,MedGen:C4225258,OMIM:616640,Orphanet:ORPHA324290;CLNHGVS=NC_000004.12:g.80203014C>T;CLNREVSTAT=criteria_provided,_single_submitter;CLNSIG=Uncertain_significance;CLNVC=single_nucleotide_variant;CLNVCSO=SO:0001483;GENEINFO=PRDM8:56978;MC=SO:0001587|nonsense;ORIGIN=1;Pangolin=ENSG00000152784.16|-2:0.0|-21:-0.0
chr4	80203015	940145	A	G	.	.	ALLELEID=932450;CLNDN=Epilepsy,_progressive_myoclonic,_10;CLNDISDB=MONDO:MONDO:0014717,MedGen:C4225258,OMIM:616640,Orphanet:ORPHA324290;CLNHGVS=NC_000004.12:g.80203015A>G;CLNREVSTAT=criteria_provided,_single_submitter;CLNSIG=Uncertain_significance;CLNVC=single_nucleotide_variant;CLNVCSO=SO:0001483;GENEINFO=PRDM8:56978;MC=SO:0001583|missense_variant;ORIGIN=1;Pangolin=ENSG00000152784.16|-22:0.0|-22:-0.0
chr4	80203024	941638	G	A	.	.	ALLELEID=932451;CLNDN=Epilepsy,_progressive_myoclonic,_10;CLNDISDB=MONDO:MONDO:0014717,MedGen:C4225258,OMIM:616640,Orphanet:ORPHA324290;CLNHGVS=NC_000004.12:g.80203024G>A;CLNREVSTAT=criteria_provided,_single_submitter;CLNSIG=Uncertain_significance;CLNVC=single_nucleotide_variant;CLNVCSO=SO:0001483;GENEINFO=PRDM8:56978;MC=SO:0001583|missense_variant;ORIGIN=1;Pangolin=ENSG00000152784.16|-31:0.0|46:-0.0
chr4	80203035	542339	C	G	.	.	AF_EXAC=0.0004;AF_TGP=0.0014;ALLELEID=520515;CLNDN=Epilepsy,_progressive_myoclonic,_10;CLNDISDB=MONDO:MONDO:0014717,MedGen:C4225258,OMIM:616640,Orphanet:ORPHA324290;CLNHGVS=NC_000004.12:g.80203035C>G;CLNREVSTAT=criteria_provided,_single_submitter;CLNSIG=Uncertain_significance;CLNVC=single_nucleotide_variant;CLNVCSO=SO:0001483;GENEINFO=PRDM8:56978;MC=SO:0001583|missense_variant;ORIGIN=1;RS=575215294;Pangolin=ENSG00000152784.16|-42:0.0|-42:-0.0
chr4	80203041	1054290	C	T	.	.	ALLELEID=1042946;CLNDN=Epilepsy,_progressive_myoclonic,_10;CLNDISDB=MONDO:MONDO:0014717,MedGen:C4225258,OMIM:616640,Orphanet:ORPHA324290;CLNHGVS=NC_000004.12:g.80203041C>T;CLNREVSTAT=criteria_provided,_single_submitter;CLNSIG=Uncertain_significance;CLNVC=single_nucleotide_variant;CLNVCSO=SO:0001483;GENEINFO=PRDM8:56978;MC=SO:0001583|missense_variant;ORIGIN=1;Pangolin=ENSG00000152784.16|-48:0.0|-48:-0.0
chr4	80203047	854272	G	T	.	.	ALLELEID=829487;CLNDN=Epilepsy,_progressive_myoclonic,_10;CLNDISDB=MONDO:MONDO:0014717,MedGen:C4225258,OMIM:616640,Orphanet:ORPHA324290;CLNHGVS=NC_000004.12:g.80203047G>T;CLNREVSTAT=criteria_provided,_single_submitter;CLNSIG=Uncertain_significance;CLNVC=single_nucleotide_variant;CLNVCSO=SO:0001483;GENEINFO=PRDM8:56978;MC=SO:0001583|missense_variant;ORIGIN=1;Pangolin=ENSG00000152784.16|23:0.0|-27:-0.0
chr4	80203048	961988	C	T	.	.	ALLELEID=944130;CLNDN=Epilepsy,_progressive_myoclonic,_10;CLNDISDB=MONDO:MONDO:0014717,MedGen:C4225258,OMIM:616640,Orphanet:ORPHA324290;CLNHGVS=NC_000004.12:g.80203048C>T;CLNREVSTAT=criteria_provided,_single_submitter;CLNSIG=Uncertain_significance;CLNVC=single_nucleotide_variant;CLNVCSO=SO:0001483;GENEINFO=PRDM8:56978;MC=SO:0001583|missense_variant;ORIGIN=1;Pangolin=ENSG00000152784.16|-2:0.0|22:-0.0
chr4	80203083	940385	G	T	.	.	ALLELEID=932452;CLNDN=Epilepsy,_progressive_myoclonic,_10;CLNDISDB=MONDO:MONDO:0014717,MedGen:C4225258,OMIM:616640,Orphanet:ORPHA324290;CLNHGVS=NC_000004.12:g.80203083G>T;CLNREVSTAT=criteria_provided,_single_submitter;CLNSIG=Uncertain_significance;CLNVC=single_nucleotide_variant;CLNVCSO=SO:0001483;GENEINFO=PRDM8:56978;MC=SO:0001583|missense_variant;ORIGIN=1;Pangolin=ENSG00000152784.16|16:0.0|17:-0.0
chr4	80203086	855680	G	T	.	.	ALLELEID=829488;CLNDN=Epilepsy,_progressive_myoclonic,_10;CLNDISDB=MONDO:MONDO:0014717,MedGen:C4225258,OMIM:616640,Orphanet:ORPHA324290;CLNHGVS=NC_000004.12:g.80203086G>T;CLNREVSTAT=criteria_provided,_single_submitter;CLNSIG=Uncertain_significance;CLNVC=single_nucleotide_variant;CLNVCSO=SO:0001483;GENEINFO=PRDM8:56978;MC=SO:0001583|missense_variant;ORIGIN=1;Pangolin=ENSG00000152784.16|13:0.0|14:-0.0
chr4	80203099	999714	C	T	.	.	ALLELEID=990287;CLNDN=Epilepsy,_progressive_myoclonic,_10;CLNDISDB=MONDO:MONDO:0014717,MedGen:C4225258,OMIM:616640,Orphanet:ORPHA324290;CLNHGVS=NC_000004.12:g.80203099C>T;CLNREVSTAT=criteria_provided,_single_submitter;CLNSIG=Uncertain_significance;CLNVC=single_nucleotide_variant;CLNVCSO=SO:0001483;GENEINFO=PRDM8:56978;MC=SO:0001583|missense_variant;ORIGIN=1;Pangolin=ENSG00000152784.16|-2:0.0|1:-0.0
chr4	80203105	567227	A	G	.	.	ALLELEID=564089;CLNDN=Epilepsy,_progressive_myoclonic,_10;CLNDISDB=MONDO:MONDO:0014717,MedGen:C4225258,OMIM:616640,Orphanet:ORPHA324290;CLNHGVS=NC_000004.12:g.80203105A>G;CLNREVSTAT=criteria_provided,_single_submitter;CLNSIG=Uncertain_significance;CLNVC=single_nucleotide_variant;CLNVCSO=SO:0001483;GENEINFO=PRDM8:56978;MC=SO:0001583|missense_variant;ORIGIN=1;RS=1320311514;Pangolin=ENSG00000152784.16|-5:0.03|29:-0.0
chr4	80203108	1008275	T	G	.	.	ALLELEID=990288;CLNDN=Epilepsy,_progressive_myoclonic,_10;CLNDISDB=MONDO:MONDO:0014717,MedGen:C4225258,OMIM:616640,Orphanet:ORPHA324290;CLNHGVS=NC_000004.12:g.80203108T>G;CLNREVSTAT=criteria_provided,_single_submitter;CLNSIG=Uncertain_significance;CLNVC=single_nucleotide_variant;CLNVCSO=SO:0001483;GENEINFO=PRDM8:56978;MC=SO:0001583|missense_variant;ORIGIN=1;Pangolin=ENSG00000152784.16|-9:0.0|-8:-0.0
chr4	80203112	572832	G	C	.	.	AF_EXAC=7e-05;ALLELEID=564092;CLNDN=Epilepsy,_progressive_myoclonic,_10;CLNDISDB=MONDO:MONDO:0014717,MedGen:C4225258,OMIM:616640,Orphanet:ORPHA324290;CLNHGVS=NC_000004.12:g.80203112G>C;CLNREVSTAT=criteria_provided,_single_submitter;CLNSIG=Uncertain_significance;CLNVC=single_nucleotide_variant;CLNVCSO=SO:0001483;GENEINFO=PRDM8:56978;MC=SO:0001583|missense_variant;ORIGIN=1;RS=776091682;Pangolin=ENSG00000152784.16|22:0.0|-12:-0.0
chr4	80203113	581838	G	A	.	.	AF_EXAC=0.0001;ALLELEID=564098;CLNDN=Epilepsy,_progressive_myoclonic,_10;CLNDISDB=MONDO:MONDO:0014717,MedGen:C4225258,OMIM:616640,Orphanet:ORPHA324290;CLNHGVS=NC_000004.12:g.80203113G>A;CLNREVSTAT=criteria_provided,_single_submitter;CLNSIG=Uncertain_significance;CLNVC=single_nucleotide_variant;CLNVCSO=SO:0001483;GENEINFO=PRDM8:56978;MC=SO:0001583|missense_variant;ORIGIN=1;RS=762888947;Pangolin=ENSG00000152784.16|21:0.0|-13:-0.0
chr4	80203128	1015301	A	C	.	.	ALLELEID=1005464;CLNDN=Epilepsy,_progressive_myoclonic,_10;CLNDISDB=MONDO:MONDO:0014717,MedGen:C4225258,OMIM:616640,Orphanet:ORPHA324290;CLNHGVS=NC_000004.12:g.80203128A>C;CLNREVSTAT=criteria_provided,_single_submitter;CLNSIG=Uncertain_significance;CLNVC=single_nucleotide_variant;CLNVCSO=SO:0001483;GENEINFO=PRDM8:56978;MC=SO:0001583|missense_variant;ORIGIN=1;Pangolin=ENSG00000152784.16|7:0.0|6:-0.0
chr4	80203150	1017228	C	G	.	.	ALLELEID=1005465;CLNDN=Epilepsy,_progressive_myoclonic,_10;CLNDISDB=MONDO:MONDO:0014717,MedGen:C4225258,OMIM:616640,Orphanet:ORPHA324290;CLNHGVS=NC_000004.12:g.80203150C>G;CLNREVSTAT=criteria_provided,_single_submitter;CLNSIG=Uncertain_significance;CLNVC=single_nucleotide_variant;CLNVCSO=SO:0001483;GENEINFO=PRDM8:56978;MC=SO:0001583|missense_variant;ORIGIN=1;Pangolin=ENSG00000152784.16|39:0.0|-50:-0.0
chr4	80203152	935533	A	AGCG	.	.	ALLELEID=932453;CLNDN=Epilepsy,_progressive_myoclonic,_10;CLNDISDB=MONDO:MONDO:0014717,MedGen:C4225258,OMIM:616640,Orphanet:ORPHA324290;CLNHGVS=NC_000004.12:g.80203155GGC[5];CLNREVSTAT=criteria_provided,_single_submitter;CLNSIG=Uncertain_significance;CLNVC=Microsatellite;CLNVCSO=SO:0000289;CLNVI=Invitae:6818293;GENEINFO=PRDM8:56978;MC=SO:0001821|inframe_insertion;ORIGIN=1;Pangolin=ENSG00000152784.16|-18:0.0|40:-0.0
chr4	80203153	834785	G	C	.	.	ALLELEID=829489;CLNDN=Epilepsy,_progressive_myoclonic,_10;CLNDISDB=MONDO:MONDO:0014717,MedGen:C4225258,OMIM:616640,Orphanet:ORPHA324290;CLNHGVS=NC_000004.12:g.80203153G>C;CLNREVSTAT=criteria_provided,_single_submitter;CLNSIG=Uncertain_significance;CLNVC=single_nucleotide_variant;CLNVCSO=SO:0001483;GENEINFO=PRDM8:56978;MC=SO:0001583|missense_variant;ORIGIN=1;Pangolin=ENSG00000152784.16|36:0.0|-19:-0.0
chr4	80203155	860408	G	A	.	.	ALLELEID=829490;CLNDN=Epilepsy,_progressive_myoclonic,_10;CLNDISDB=MONDO:MONDO:0014717,MedGen:C4225258,OMIM:616640,Orphanet:ORPHA324290;CLNHGVS=NC_000004.12:g.80203155G>A;CLNREVSTAT=criteria_provided,_single_submitter;CLNSIG=Uncertain_significance;CLNVC=single_nucleotide_variant;CLNVCSO=SO:0001483;GENEINFO=PRDM8:56978;MC=SO:0001583|missense_variant;ORIGIN=1;Pangolin=ENSG00000152784.16|34:0.0|-21:-0.0
chr4	80203183	648808	C	G	.	.	AF_EXAC=7e-05;ALLELEID=632468;CLNDN=Epilepsy,_progressive_myoclonic,_10;CLNDISDB=MONDO:MONDO:0014717,MedGen:C4225258,OMIM:616640,Orphanet:ORPHA324290;CLNHGVS=NC_000004.12:g.80203183C>G;CLNREVSTAT=criteria_provided,_single_submitter;CLNSIG=Uncertain_significance;CLNVC=single_nucleotide_variant;CLNVCSO=SO:0001483;GENEINFO=PRDM8:56978;MC=SO:0001583|missense_variant;ORIGIN=1;RS=746174564;Pangolin=ENSG00000152784.16|6:0.0|-49:-0.0
chr4	80203189	862580	T	A	.	.	ALLELEID=829491;CLNDN=Epilepsy,_progressive_myoclonic,_10;CLNDISDB=MONDO:MONDO:0014717,MedGen:C4225258,OMIM:616640,Orphanet:ORPHA324290;CLNHGVS=NC_000004.12:g.80203189T>A;CLNREVSTAT=criteria_provided,_single_submitter;CLNSIG=Uncertain_significance;CLNVC=single_nucleotide_variant;CLNVCSO=SO:0001483;GENEINFO=PRDM8:56978;MC=SO:0001583|missense_variant;ORIGIN=1;Pangolin=ENSG00000152784.16|0:0.0|26:-0.0
chr4	80203206	971852	T	C	.	.	ALLELEID=953855;CLNDN=Epilepsy,_progressive_myoclonic,_10;CLNDISDB=MONDO:MONDO:0014717,MedGen:C4225258,OMIM:616640,Orphanet:ORPHA324290;CLNHGVS=NC_000004.12:g.80203206T>C;CLNREVSTAT=criteria_provided,_single_submitter;CLNSIG=Uncertain_significance;CLNVC=single_nucleotide_variant;CLNVCSO=SO:0001483;GENEINFO=PRDM8:56978;MC=SO:0001583|missense_variant;ORIGIN=1;Pangolin=ENSG00000152784.16|9:0.0|-17:-0.0
chr4	80203223	639513	T	TGCCGCTGCA	.	.	ALLELEID=632469;CLNDN=Epilepsy,_progressive_myoclonic,_10;CLNDISDB=MONDO:MONDO:0014717,MedGen:C4225258,OMIM:616640,Orphanet:ORPHA324290;CLNHGVS=NC_000004.12:g.80203229_80203237dup;CLNREVSTAT=criteria_provided,_single_submitter;CLNSIG=Uncertain_significance;CLNVC=Duplication;CLNVCSO=SO:1000035;GENEINFO=PRDM8:56978;MC=SO:0001821|inframe_insertion;ORIGIN=1;RS=1480528424;Pangolin=ENSG00000152784.16|11:0.0|-34:-0.0
chr4	80203226	956276	CGCTGCAGCCGCGGCTGCGGCG	C	.	.	ALLELEID=944131;CLNDN=Epilepsy,_progressive_myoclonic,_10;CLNDISDB=MONDO:MONDO:0014717,MedGen:C4225258,OMIM:616640,Orphanet:ORPHA324290;CLNHGVS=NC_000004.12:g.80203229_80203249del;CLNREVSTAT=criteria_provided,_single_submitter;CLNSIG=Uncertain_significance;CLNVC=Deletion;CLNVCSO=SO:0000159;CLNVI=Invitae:7908395;GENEINFO=PRDM8:56978;MC=SO:0001822|inframe_deletion;ORIGIN=1;Pangolin=ENSG00000152784.16|-37:0.0|8:-0.0
chr4	80203235	934075	C	CGCGGCT	.	.	ALLELEID=932454;CLNDN=Epilepsy,_progressive_myoclonic,_10;CLNDISDB=MONDO:MONDO:0014717,MedGen:C4225258,OMIM:616640,Orphanet:ORPHA324290;CLNHGVS=NC_000004.12:g.80203241_80203246dup;CLNREVSTAT=criteria_provided,_single_submitter;CLNSIG=Uncertain_significance;CLNVC=Duplication;CLNVCSO=SO:1000035;CLNVI=Invitae:3584527;GENEINFO=PRDM8:56978;MC=SO:0001821|inframe_insertion;ORIGIN=1;Pangolin=ENSG00000152784.16|-46:0.0|-20:-0.0
chr4	80203263	663627	TTGCAGC	T	.	.	ALLELEID=632470;CLNDN=Epilepsy,_progressive_myoclonic,_10;CLNDISDB=MONDO:MONDO:0014717,MedGen:C4225258,OMIM:616640,Orphanet:ORPHA324290;CLNHGVS=NC_000004.12:g.80203267_80203272AGCTGC[1];CLNREVSTAT=criteria_provided,_single_submitter;CLNSIG=Uncertain_significance;CLNVC=Microsatellite;CLNVCSO=SO:0000289;GENEINFO=PRDM8:56978;MC=SO:0001822|inframe_deletion;ORIGIN=1;RS=777876948;Pangolin=ENSG00000152784.16|12:0.0|6:-0.0
chr4	80203269	1003719	C	A	.	.	ALLELEID=990289;CLNDN=Epilepsy,_progressive_myoclonic,_10;CLNDISDB=MONDO:MONDO:0014717,MedGen:C4225258,OMIM:616640,Orphanet:ORPHA324290;CLNHGVS=NC_000004.12:g.80203269C>A;CLNREVSTAT=criteria_provided,_single_submitter;CLNSIG=Uncertain_significance;CLNVC=single_nucleotide_variant;CLNVCSO=SO:0001483;GENEINFO=PRDM8:56978;MC=SO:0001583|missense_variant;ORIGIN=1;Pangolin=ENSG00000152784.16|0:0.0|-25:-0.0
chr4	80203275	640230	C	G	.	.	AF_EXAC=0.00012;ALLELEID=632471;CLNDN=Epilepsy,_progressive_myoclonic,_10;CLNDISDB=MONDO:MONDO:0014717,MedGen:C4225258,OMIM:616640,Orphanet:ORPHA324290;CLNHGVS=NC_000004.12:g.80203275C>G;CLNREVSTAT=criteria_provided,_single_submitter;CLNSIG=Uncertain_significance;CLNVC=single_nucleotide_variant;CLNVCSO=SO:0001483;GENEINFO=PRDM8:56978;MC=SO:0001583|missense_variant;ORIGIN=1;RS=749676209;Pangolin=ENSG00000152784.16|-1:0.0|-41:-0.0
chr4	80203300	475675	C	G	.	.	ALLELEID=453566;CLNDN=Epilepsy,_progressive_myoclonic,_10;CLNDISDB=MONDO:MONDO:0014717,MedGen:C4225258,OMIM:616640,Orphanet:ORPHA324290;CLNHGVS=NC_000004.12:g.80203300C>G;CLNREVSTAT=criteria_provided,_single_submitter;CLNSIG=Uncertain_significance;CLNVC=single_nucleotide_variant;CLNVCSO=SO:0001483;GENEINFO=PRDM8:56978;MC=SO:0001583|missense_variant;ORIGIN=1;RS=1553906552;Pangolin=ENSG00000152784.16|39:0.0|35:-0.0
chr4	80203336	942942	A	G	.	.	ALLELEID=932455;CLNDN=Epilepsy,_progressive_myoclonic,_10;CLNDISDB=MONDO:MONDO:0014717,MedGen:C4225258,OMIM:616640,Orphanet:ORPHA324290;CLNHGVS=NC_000004.12:g.80203336A>G;CLNREVSTAT=criteria_provided,_single_submitter;CLNSIG=Uncertain_significance;CLNVC=single_nucleotide_variant;CLNVCSO=SO:0001483;GENEINFO=PRDM8:56978;MC=SO:0001583|missense_variant;ORIGIN=1;Pangolin=ENSG00000152784.16|1:0.0|-1:-0.0
chr4	80203354	1018386	A	G	.	.	ALLELEID=1005466;CLNDN=Epilepsy,_progressive_myoclonic,_10;CLNDISDB=MONDO:MONDO:0014717,MedGen:C4225258,OMIM:616640,Orphanet:ORPHA324290;CLNHGVS=NC_000004.12:g.80203354A>G;CLNREVSTAT=criteria_provided,_single_submitter;CLNSIG=Uncertain_significance;CLNVC=single_nucleotide_variant;CLNVCSO=SO:0001483;GENEINFO=PRDM8:56978;MC=SO:0001583|missense_variant;ORIGIN=1;Pangolin=ENSG00000152784.16|-19:0.0|-19:-0.0
chr4	80203417	475677	A	G	.	.	AF_EXAC=2e-05;ALLELEID=453822;CLNDN=Epilepsy,_progressive_myoclonic,_10;CLNDISDB=MONDO:MONDO:0014717,MedGen:C4225258,OMIM:616640,Orphanet:ORPHA324290;CLNHGVS=NC_000004.12:g.80203417A>G;CLNREVSTAT=criteria_provided,_single_submitter;CLNSIG=Uncertain_significance;CLNVC=single_nucleotide_variant;CLNVCSO=SO:0001483;GENEINFO=PRDM8:56978;MC=SO:0001583|missense_variant;ORIGIN=1;RS=758969495;Pangolin=ENSG00000152784.16|-1:0.0|-3:-0.0
chr4	80203428	658722	C	T	.	.	AF_EXAC=4e-05;ALLELEID=632473;CLNDN=Epilepsy,_progressive_myoclonic,_10;CLNDISDB=MONDO:MONDO:0014717,MedGen:C4225258,OMIM:616640,Orphanet:ORPHA324290;CLNHGVS=NC_000004.12:g.80203428C>T;CLNREVSTAT=criteria_provided,_single_submitter;CLNSIG=Uncertain_significance;CLNVC=single_nucleotide_variant;CLNVCSO=SO:0001483;GENEINFO=PRDM8:56978;MC=SO:0001583|missense_variant;ORIGIN=1;RS=200471159;Pangolin=ENSG00000152784.16|5:0.0|-14:-0.0
chr4	80203429	1023688	C	T	.	.	ALLELEID=1005467;CLNDN=Epilepsy,_progressive_myoclonic,_10;CLNDISDB=MONDO:MONDO:0014717,MedGen:C4225258,OMIM:616640,Orphanet:ORPHA324290;CLNHGVS=NC_000004.12:g.80203429C>T;CLNREVSTAT=criteria_provided,_single_submitter;CLNSIG=Uncertain_significance;CLNVC=single_nucleotide_variant;CLNVCSO=SO:0001483;GENEINFO=PRDM8:56978;MC=SO:0001583|missense_variant;ORIGIN=1;Pangolin=ENSG00000152784.16|-2:0.0|-15:-0.0
chr4	80203462	1009300	A	G	.	.	ALLELEID=990290;CLNDN=Epilepsy,_progressive_myoclonic,_10;CLNDISDB=MONDO:MONDO:0014717,MedGen:C4225258,OMIM:616640,Orphanet:ORPHA324290;CLNHGVS=NC_000004.12:g.80203462A>G;CLNREVSTAT=criteria_provided,_single_submitter;CLNSIG=Uncertain_significance;CLNVC=single_nucleotide_variant;CLNVCSO=SO:0001483;GENEINFO=PRDM8:56978;MC=SO:0001583|missense_variant;ORIGIN=1;Pangolin=ENSG00000152784.16|0:0.05|48:-0.0
chr4	80203482	840827	T	C	.	.	ALLELEID=829492;CLNDN=Epilepsy,_progressive_myoclonic,_10;CLNDISDB=MONDO:MONDO:0014717,MedGen:C4225258,OMIM:616640,Orphanet:ORPHA324290;CLNHGVS=NC_000004.12:g.80203482T>C;CLNREVSTAT=criteria_provided,_single_submitter;CLNSIG=Uncertain_significance;CLNVC=single_nucleotide_variant;CLNVCSO=SO:0001483;GENEINFO=PRDM8:56978;MC=SO:0001583|missense_variant;ORIGIN=1;Pangolin=ENSG00000152784.16|28:0.0|20:-0.0
chr4	80203519	578826	C	G	.	.	ALLELEID=559817;CLNDN=Epilepsy,_progressive_myoclonic,_10;CLNDISDB=MONDO:MONDO:0014717,MedGen:C4225258,OMIM:616640,Orphanet:ORPHA324290;CLNHGVS=NC_000004.12:g.80203519C>G;CLNREVSTAT=criteria_provided,_single_submitter;CLNSIG=Uncertain_significance;CLNVC=single_nucleotide_variant;CLNVCSO=SO:0001483;GENEINFO=PRDM8:56978;MC=SO:0001583|missense_variant;ORIGIN=1;RS=1560481395;Pangolin=ENSG00000152784.16|-17:0.0|1:-0.0
chr4	82357427	624014	G	GAGCT	.	.	ALLELEID=612685;CLNDN=not_provided;CLNDISDB=MedGen:CN517202;CLNHGVS=NC_000004.12:g.82357428_82357431dup;CLNREVSTAT=criteria_provided,_single_submitter;CLNSIG=Uncertain_significance;CLNVC=Duplication;CLNVCSO=SO:1000035;GENEINFO=HNRNPD:3184;MC=SO:0001589|frameshift_variant;ORIGIN=1;RS=1560433706;Pangolin=ENSG00000138668.19|49:0.0|21:-0.01
chr4	82426133	646823	T	C	.	.	ALLELEID=651174;CLNDN=Limb-girdle_muscular_dystrophy,_type_1G;CLNDISDB=MONDO:MONDO:0012193,MedGen:C1836765,OMIM:609115,Orphanet:ORPHA55596;CLNHGVS=NC_000004.12:g.82426133T>C;CLNREVSTAT=criteria_provided,_single_submitter;CLNSIG=Uncertain_significance;CLNVC=single_nucleotide_variant;CLNVCSO=SO:0001483;GENEINFO=HNRNPDL:9987;MC=SO:0001627|intron_variant;ORIGIN=1;RS=1578083031;Pangolin=ENSG00000152795.17|-1:0.98|-4:-0.09
chr4	82426500	957137	C	A	.	.	ALLELEID=944132;CLNDN=Limb-girdle_muscular_dystrophy,_type_1G;CLNDISDB=MONDO:MONDO:0012193,MedGen:C1836765,OMIM:609115,Orphanet:ORPHA55596;CLNHGVS=NC_000004.12:g.82426500C>A;CLNREVSTAT=criteria_provided,_single_submitter;CLNSIG=Uncertain_significance;CLNVC=single_nucleotide_variant;CLNVCSO=SO:0001483;GENEINFO=HNRNPDL:9987;MC=SO:0001619|non-coding_transcript_variant,SO:0001819|synonymous_variant,SO:0001627|intron_variant;ORIGIN=1;Pangolin=ENSG00000152795.17|2:0.01|-34:-0.01
chr4	82426523	144073	C	T	.	.	ALLELEID=153824;CLNDN=Limb-girdle_muscular_dystrophy,_type_1G;CLNDISDB=MONDO:MONDO:0012193,MedGen:C1836765,OMIM:609115,Orphanet:ORPHA55596;CLNHGVS=NC_000004.12:g.82426523C>T;CLNREVSTAT=criteria_provided,_single_submitter;CLNSIG=Uncertain_significance;CLNVC=single_nucleotide_variant;CLNVCSO=SO:0001483;CLNVI=OMIM_Allelic_Variant:607137.0001|UniProtKB_(protein):O14979#VAR_072568;GENEINFO=HNRNPDL:9987;MC=SO:0001583|missense_variant,SO:0001619|non-coding_transcript_variant,SO:0001627|intron_variant;ORIGIN=1;RS=587777669;Pangolin=ENSG00000152795.17|36:0.0|-10:-0.0
chr4	82426528	648751	C	T	.	.	ALLELEID=632474;CLNDN=Limb-girdle_muscular_dystrophy,_type_1G;CLNDISDB=MONDO:MONDO:0012193,MedGen:C1836765,OMIM:609115,Orphanet:ORPHA55596;CLNHGVS=NC_000004.12:g.82426528C>T;CLNREVSTAT=criteria_provided,_single_submitter;CLNSIG=Uncertain_significance;CLNVC=single_nucleotide_variant;CLNVCSO=SO:0001483;GENEINFO=HNRNPDL:9987;MC=SO:0001583|missense_variant,SO:0001619|non-coding_transcript_variant,SO:0001627|intron_variant;ORIGIN=1;RS=1207358630;Pangolin=ENSG00000152795.17|-47:0.0|-15:-0.0
chr4	82426547	374518	T	G	.	.	ALLELEID=361404;CLNDN=not_provided;CLNDISDB=MedGen:CN517202;CLNHGVS=NC_000004.12:g.82426547T>G;CLNREVSTAT=criteria_provided,_single_submitter;CLNSIG=Uncertain_significance;CLNVC=single_nucleotide_variant;CLNVCSO=SO:0001483;GENEINFO=HNRNPDL:9987;MC=SO:0001583|missense_variant,SO:0001619|non-coding_transcript_variant,SO:0001627|intron_variant;ORIGIN=1;RS=1057519137;Pangolin=ENSG00000152795.17|-34:0.0|12:-0.0
chr4	82427184	654247	T	C	.	.	AF_EXAC=2e-05;ALLELEID=651280;CLNDN=Limb-girdle_muscular_dystrophy,_type_1G;CLNDISDB=MONDO:MONDO:0012193,MedGen:C1836765,OMIM:609115,Orphanet:ORPHA55596;CLNHGVS=NC_000004.12:g.82427184T>C;CLNREVSTAT=criteria_provided,_single_submitter;CLNSIG=Uncertain_significance;CLNVC=single_nucleotide_variant;CLNVCSO=SO:0001483;GENEINFO=HNRNPDL:9987;MC=SO:0001627|intron_variant;ORIGIN=1;RS=369035855;Pangolin=ENSG00000152795.17|27:0.01|6:-0.0
chr4	82427199	522993	G	A	.	.	ALLELEID=513548;CLNDN=Limb-girdle_muscular_dystrophy,_type_1G;CLNDISDB=MONDO:MONDO:0012193,MedGen:C1836765,OMIM:609115,Orphanet:ORPHA55596;CLNHGVS=NC_000004.12:g.82427199G>A;CLNREVSTAT=criteria_provided,_single_submitter;CLNSIG=Uncertain_significance;CLNVC=single_nucleotide_variant;CLNVCSO=SO:0001483;GENEINFO=HNRNPDL:9987;MC=SO:0001583|missense_variant,SO:0001619|non-coding_transcript_variant;ORIGIN=0;RS=1553900864;Pangolin=ENSG00000152795.17|12:0.02|-9:-0.0
chr4	82427210	992277	CCACCTCGTCCACCAGCTGCAG	C	.	.	ALLELEID=980232;CLNDN=not_provided;CLNDISDB=MedGen:CN517202;CLNHGVS=NC_000004.12:g.82427217_82427237del;CLNREVSTAT=criteria_provided,_single_submitter;CLNSIG=Uncertain_significance;CLNVC=Deletion;CLNVCSO=SO:0000159;GENEINFO=HNRNPDL:9987;MC=SO:0001619|non-coding_transcript_variant,SO:0001822|inframe_deletion;ORIGIN=1;Pangolin=ENSG00000152795.17|22:0.01|1:-0.02
chr4	82427251	464394	TTGTTGC	T	.	.	ALLELEID=454365;CLNDN=Limb-girdle_muscular_dystrophy,_type_1G;CLNDISDB=MONDO:MONDO:0012193,MedGen:C1836765,OMIM:609115,Orphanet:ORPHA55596;CLNHGVS=NC_000004.12:g.82427254_82427259TTGCTG[1];CLNREVSTAT=criteria_provided,_single_submitter;CLNSIG=Uncertain_significance;CLNVC=Microsatellite;CLNVCSO=SO:0000289;GENEINFO=HNRNPDL:9987;MC=SO:0001619|non-coding_transcript_variant,SO:0001822|inframe_deletion;ORIGIN=1;RS=763843229;Pangolin=ENSG00000152795.17|40:0.0|-40:-0.0
chr4	82427303	640178	C	A	.	.	ALLELEID=632475;CLNDN=Limb-girdle_muscular_dystrophy,_type_1G;CLNDISDB=MONDO:MONDO:0012193,MedGen:C1836765,OMIM:609115,Orphanet:ORPHA55596;CLNHGVS=NC_000004.12:g.82427303C>A;CLNREVSTAT=criteria_provided,_single_submitter;CLNSIG=Uncertain_significance;CLNVC=single_nucleotide_variant;CLNVCSO=SO:0001483;GENEINFO=HNRNPDL:9987;MC=SO:0001583|missense_variant,SO:0001619|non-coding_transcript_variant;ORIGIN=1;RS=1221914563;Pangolin=ENSG00000152795.17|1:0.0|1:-0.0
chr4	82427465	533023	C	T	.	.	ALLELEID=520139;CLNDN=Limb-girdle_muscular_dystrophy,_type_1G;CLNDISDB=MONDO:MONDO:0012193,MedGen:C1836765,OMIM:609115,Orphanet:ORPHA55596;CLNHGVS=NC_000004.12:g.82427465C>T;CLNREVSTAT=criteria_provided,_single_submitter;CLNSIG=Uncertain_significance;CLNVC=single_nucleotide_variant;CLNVCSO=SO:0001483;GENEINFO=HNRNPDL:9987;MC=SO:0001583|missense_variant,SO:0001619|non-coding_transcript_variant;ORIGIN=1;RS=1553900899;Pangolin=ENSG00000152795.17|-32:0.0|-32:-0.01
chr4	82427491	664507	T	C	.	.	ALLELEID=632476;CLNDN=Limb-girdle_muscular_dystrophy,_type_1G;CLNDISDB=MONDO:MONDO:0012193,MedGen:C1836765,OMIM:609115,Orphanet:ORPHA55596;CLNHGVS=NC_000004.12:g.82427491T>C;CLNREVSTAT=criteria_provided,_single_submitter;CLNSIG=Uncertain_significance;CLNVC=single_nucleotide_variant;CLNVCSO=SO:0001483;GENEINFO=HNRNPDL:9987;MC=SO:0001583|missense_variant,SO:0001619|non-coding_transcript_variant;ORIGIN=1;RS=767608517;Pangolin=ENSG00000152795.17|1:0.0|2:-0.0
chr4	82427546	1062117	G	C	.	.	ALLELEID=1042947;CLNDN=Limb-girdle_muscular_dystrophy,_type_1G;CLNDISDB=MONDO:MONDO:0012193,MedGen:C1836765,OMIM:609115,Orphanet:ORPHA55596;CLNHGVS=NC_000004.12:g.82427546G>C;CLNREVSTAT=criteria_provided,_single_submitter;CLNSIG=Uncertain_significance;CLNVC=single_nucleotide_variant;CLNVCSO=SO:0001483;GENEINFO=HNRNPDL:9987;MC=SO:0001583|missense_variant,SO:0001619|non-coding_transcript_variant;ORIGIN=1;Pangolin=ENSG00000152795.17|18:0.0|18:-0.0
chr4	82428026	952962	A	T	.	.	ALLELEID=923617;CLNDN=Limb-girdle_muscular_dystrophy,_type_1G;CLNDISDB=MONDO:MONDO:0012193,MedGen:C1836765,OMIM:609115,Orphanet:ORPHA55596;CLNHGVS=NC_000004.12:g.82428026A>T;CLNREVSTAT=criteria_provided,_single_submitter;CLNSIG=Uncertain_significance;CLNVC=single_nucleotide_variant;CLNVCSO=SO:0001483;GENEINFO=HNRNPDL:9987;MC=SO:0001583|missense_variant,SO:0001619|non-coding_transcript_variant;ORIGIN=1;Pangolin=ENSG00000152795.17|-8:0.0|-9:-0.0
chr4	82428094	1020822	T	C	.	.	ALLELEID=1005468;CLNDN=Limb-girdle_muscular_dystrophy,_type_1G;CLNDISDB=MONDO:MONDO:0012193,MedGen:C1836765,OMIM:609115,Orphanet:ORPHA55596;CLNHGVS=NC_000004.12:g.82428094T>C;CLNREVSTAT=criteria_provided,_single_submitter;CLNSIG=Uncertain_significance;CLNVC=single_nucleotide_variant;CLNVCSO=SO:0001483;GENEINFO=HNRNPDL:9987;MC=SO:0001583|missense_variant,SO:0001619|non-coding_transcript_variant;ORIGIN=1;Pangolin=ENSG00000152795.17|-5:0.0|-4:-0.0
chr4	82428148	423441	C	G	.	.	ALLELEID=406467;CLNDN=not_provided;CLNDISDB=MedGen:CN517202;CLNHGVS=NC_000004.12:g.82428148C>G;CLNREVSTAT=criteria_provided,_single_submitter;CLNSIG=Uncertain_significance;CLNVC=single_nucleotide_variant;CLNVCSO=SO:0001483;GENEINFO=HNRNPDL:9987;MC=SO:0001583|missense_variant,SO:0001619|non-coding_transcript_variant;ORIGIN=1;RS=1064796428;Pangolin=ENSG00000152795.17|-12:0.0|31:-0.0
chr4	82428340	533024	C	T	.	.	ALLELEID=520545;CLNDN=Limb-girdle_muscular_dystrophy,_type_1G;CLNDISDB=MONDO:MONDO:0012193,MedGen:C1836765,OMIM:609115,Orphanet:ORPHA55596;CLNHGVS=NC_000004.12:g.82428340C>T;CLNREVSTAT=criteria_provided,_single_submitter;CLNSIG=Uncertain_significance;CLNVC=single_nucleotide_variant;CLNVCSO=SO:0001483;GENEINFO=HNRNPDL:9987;MC=SO:0001583|missense_variant,SO:0001619|non-coding_transcript_variant;ORIGIN=1;RS=1553901009;Pangolin=ENSG00000152795.17|-43:0.0|29:-0.0
chr4	82428454	1059508	TAA	T	.	.	ALLELEID=1042948;CLNDN=Limb-girdle_muscular_dystrophy,_type_1G;CLNDISDB=MONDO:MONDO:0012193,MedGen:C1836765,OMIM:609115,Orphanet:ORPHA55596;CLNHGVS=NC_000004.12:g.82428457_82428458del;CLNREVSTAT=criteria_provided,_single_submitter;CLNSIG=Uncertain_significance;CLNVC=Deletion;CLNVCSO=SO:0000159;CLNVI=Invitae:1571723;GENEINFO=HNRNPDL:9987;MC=SO:0001627|intron_variant;ORIGIN=1;Pangolin=ENSG00000152795.17|-25:0.03|-8:-0.02
chr4	82429294	1063649	C	T	.	.	ALLELEID=1042949;CLNDN=Limb-girdle_muscular_dystrophy,_type_1G;CLNDISDB=MONDO:MONDO:0012193,MedGen:C1836765,OMIM:609115,Orphanet:ORPHA55596;CLNHGVS=NC_000004.12:g.82429294C>T;CLNREVSTAT=criteria_provided,_single_submitter;CLNSIG=Uncertain_significance;CLNVC=single_nucleotide_variant;CLNVCSO=SO:0001483;GENEINFO=HNRNPDL:9987;MC=SO:0001583|missense_variant,SO:0001619|non-coding_transcript_variant;ORIGIN=1;Pangolin=ENSG00000152795.17|-4:0.0|49:-0.0
chr4	82429349	938978	GGCAGGGGGGTGCTGGCGC	G	.	.	ALLELEID=932456;CLNDN=Limb-girdle_muscular_dystrophy,_type_1G;CLNDISDB=MONDO:MONDO:0012193,MedGen:C1836765,OMIM:609115,Orphanet:ORPHA55596;CLNHGVS=NC_000004.12:g.82429354_82429371del;CLNREVSTAT=criteria_provided,_single_submitter;CLNSIG=Uncertain_significance;CLNVC=Deletion;CLNVCSO=SO:0000159;CLNVI=Invitae:1246300;GENEINFO=HNRNPDL:9987;MC=SO:0001619|non-coding_transcript_variant,SO:0001822|inframe_deletion;ORIGIN=1;Pangolin=ENSG00000152795.17|63:0.08|11:-0.01
chr4	82429354	660387	G	A	.	.	AF_ESP=0.00015;ALLELEID=632477;CLNDN=Limb-girdle_muscular_dystrophy,_type_1G;CLNDISDB=MONDO:MONDO:0012193,MedGen:C1836765,OMIM:609115,Orphanet:ORPHA55596;CLNHGVS=NC_000004.12:g.82429354G>A;CLNREVSTAT=criteria_provided,_single_submitter;CLNSIG=Uncertain_significance;CLNVC=single_nucleotide_variant;CLNVCSO=SO:0001483;GENEINFO=HNRNPDL:9987;MC=SO:0001583|missense_variant,SO:0001619|non-coding_transcript_variant;ORIGIN=1;RS=141595181;Pangolin=ENSG00000152795.17|-11:0.08|-44:-0.0
chr4	82429359	533017	T	G	.	.	ALLELEID=520275;CLNDN=Limb-girdle_muscular_dystrophy,_type_1G;CLNDISDB=MONDO:MONDO:0012193,MedGen:C1836765,OMIM:609115,Orphanet:ORPHA55596;CLNHGVS=NC_000004.12:g.82429359T>G;CLNREVSTAT=criteria_provided,_single_submitter;CLNSIG=Uncertain_significance;CLNVC=single_nucleotide_variant;CLNVCSO=SO:0001483;GENEINFO=HNRNPDL:9987;MC=SO:0001583|missense_variant,SO:0001619|non-coding_transcript_variant;ORIGIN=1;RS=1169938690;Pangolin=ENSG00000152795.17|1:0.0|-16:-0.01
chr4	82429362	661148	T	C	.	.	AF_EXAC=2e-05;ALLELEID=632478;CLNDN=Limb-girdle_muscular_dystrophy,_type_1G;CLNDISDB=MONDO:MONDO:0012193,MedGen:C1836765,OMIM:609115,Orphanet:ORPHA55596;CLNHGVS=NC_000004.12:g.82429362T>C;CLNREVSTAT=criteria_provided,_single_submitter;CLNSIG=Uncertain_significance;CLNVC=single_nucleotide_variant;CLNVCSO=SO:0001483;GENEINFO=HNRNPDL:9987;MC=SO:0001583|missense_variant,SO:0001619|non-coding_transcript_variant;ORIGIN=1;RS=757117165;Pangolin=ENSG00000152795.17|-19:0.04|50:-0.01
chr4	82429365	655329	C	G	.	.	ALLELEID=632479;CLNDN=Limb-girdle_muscular_dystrophy,_type_1G;CLNDISDB=MONDO:MONDO:0012193,MedGen:C1836765,OMIM:609115,Orphanet:ORPHA55596;CLNHGVS=NC_000004.12:g.82429365C>G;CLNREVSTAT=criteria_provided,_single_submitter;CLNSIG=Uncertain_significance;CLNVC=single_nucleotide_variant;CLNVCSO=SO:0001483;GENEINFO=HNRNPDL:9987;MC=SO:0001583|missense_variant,SO:0001619|non-coding_transcript_variant;ORIGIN=1;RS=780878669;Pangolin=ENSG00000152795.17|47:0.01|47:-0.0
chr4	82429374	1052546	C	G	.	.	ALLELEID=1042950;CLNDN=Limb-girdle_muscular_dystrophy,_type_1G;CLNDISDB=MONDO:MONDO:0012193,MedGen:C1836765,OMIM:609115,Orphanet:ORPHA55596;CLNHGVS=NC_000004.12:g.82429374C>G;CLNREVSTAT=criteria_provided,_single_submitter;CLNSIG=Uncertain_significance;CLNVC=single_nucleotide_variant;CLNVCSO=SO:0001483;GENEINFO=HNRNPDL:9987;MC=SO:0001583|missense_variant,SO:0001619|non-coding_transcript_variant;ORIGIN=1;Pangolin=ENSG00000152795.17|-31:0.0|38:-0.01
chr4	82429375	444635	G	A	.	.	AF_ESP=8e-05;ALLELEID=438275;CLNDN=not_provided;CLNDISDB=MedGen:CN517202;CLNHGVS=NC_000004.12:g.82429375G>A;CLNREVSTAT=criteria_provided,_single_submitter;CLNSIG=Uncertain_significance;CLNVC=single_nucleotide_variant;CLNVCSO=SO:0001483;GENEINFO=HNRNPDL:9987;MC=SO:0001583|missense_variant,SO:0001619|non-coding_transcript_variant;ORIGIN=1;RS=140163739;Pangolin=ENSG00000152795.17|37:0.03|-32:-0.01
chr4	82429375	533019	G	T	.	.	ALLELEID=520547;CLNDN=Limb-girdle_muscular_dystrophy,_type_1G;CLNDISDB=MONDO:MONDO:0012193,MedGen:C1836765,OMIM:609115,Orphanet:ORPHA55596;CLNHGVS=NC_000004.12:g.82429375G>T;CLNREVSTAT=criteria_provided,_single_submitter;CLNSIG=Uncertain_significance;CLNVC=single_nucleotide_variant;CLNVCSO=SO:0001483;GENEINFO=HNRNPDL:9987;MC=SO:0001619|non-coding_transcript_variant,SO:0001819|synonymous_variant;ORIGIN=1;RS=140163739;Pangolin=ENSG00000152795.17|-2:0.06|37:-0.02
chr4	82429377	464386	G	A	.	.	AF_EXAC=0.00018;ALLELEID=453577;CLNDN=Limb-girdle_muscular_dystrophy,_type_1G;CLNDISDB=MONDO:MONDO:0012193,MedGen:C1836765,OMIM:609115,Orphanet:ORPHA55596;CLNHGVS=NC_000004.12:g.82429377G>A;CLNREVSTAT=criteria_provided,_single_submitter;CLNSIG=Uncertain_significance;CLNVC=single_nucleotide_variant;CLNVCSO=SO:0001483;GENEINFO=HNRNPDL:9987;MC=SO:0001583|missense_variant,SO:0001619|non-coding_transcript_variant;ORIGIN=1;RS=763175161;Pangolin=ENSG00000152795.17|35:0.01|35:-0.0
chr4	82429382	1020727	G	GGCA	.	.	ALLELEID=1005469;CLNDN=Limb-girdle_muscular_dystrophy,_type_1G;CLNDISDB=MONDO:MONDO:0012193,MedGen:C1836765,OMIM:609115,Orphanet:ORPHA55596;CLNHGVS=NC_000004.12:g.82429385AGC[3];CLNREVSTAT=criteria_provided,_single_submitter;CLNSIG=Uncertain_significance;CLNVC=Microsatellite;CLNVCSO=SO:0000289;CLNVI=Invitae:3675326;GENEINFO=HNRNPDL:9987;MC=SO:0001619|non-coding_transcript_variant,SO:0001821|inframe_insertion;ORIGIN=1;Pangolin=ENSG00000152795.17|33:0.0|33:-0.01
chr4	82429388	643492	A	AGCG	.	.	ALLELEID=632480;CLNDN=Limb-girdle_muscular_dystrophy,_type_1G;CLNDISDB=MONDO:MONDO:0012193,MedGen:C1836765,OMIM:609115,Orphanet:ORPHA55596;CLNHGVS=NC_000004.12:g.82429390_82429392CGG[4];CLNREVSTAT=criteria_provided,_single_submitter;CLNSIG=Uncertain_significance;CLNVC=Microsatellite;CLNVCSO=SO:0000289;GENEINFO=HNRNPDL:9987;MC=SO:0001619|non-coding_transcript_variant,SO:0001821|inframe_insertion;ORIGIN=1;RS=776181176;Pangolin=ENSG00000152795.17|-28:0.0|27:-0.02
chr4	82429410	854875	G	C	.	.	ALLELEID=829493;CLNDN=Limb-girdle_muscular_dystrophy,_type_1G;CLNDISDB=MONDO:MONDO:0012193,MedGen:C1836765,OMIM:609115,Orphanet:ORPHA55596;CLNHGVS=NC_000004.12:g.82429410G>C;CLNREVSTAT=criteria_provided,_single_submitter;CLNSIG=Uncertain_significance;CLNVC=single_nucleotide_variant;CLNVCSO=SO:0001483;GENEINFO=HNRNPDL:9987;MC=SO:0001583|missense_variant,SO:0001619|non-coding_transcript_variant;ORIGIN=1;Pangolin=ENSG00000152795.17|-4:0.0|2:-0.06
chr4	82429411	565463	A	C	.	.	ALLELEID=559948;CLNDN=Limb-girdle_muscular_dystrophy,_type_1G;CLNDISDB=MONDO:MONDO:0012193,MedGen:C1836765,OMIM:609115,Orphanet:ORPHA55596;CLNHGVS=NC_000004.12:g.82429411A>C;CLNREVSTAT=criteria_provided,_single_submitter;CLNSIG=Uncertain_significance;CLNVC=single_nucleotide_variant;CLNVCSO=SO:0001483;GENEINFO=HNRNPDL:9987;MC=SO:0001583|missense_variant,SO:0001619|non-coding_transcript_variant;ORIGIN=1;RS=762023929;Pangolin=ENSG00000152795.17|-5:0.0|1:-0.13
chr4	82429414	863660	T	C	.	.	ALLELEID=829494;CLNDN=Limb-girdle_muscular_dystrophy,_type_1G;CLNDISDB=MONDO:MONDO:0012193,MedGen:C1836765,OMIM:609115,Orphanet:ORPHA55596;CLNHGVS=NC_000004.12:g.82429414T>C;CLNREVSTAT=criteria_provided,_single_submitter;CLNSIG=Uncertain_significance;CLNVC=single_nucleotide_variant;CLNVCSO=SO:0001483;GENEINFO=HNRNPDL:9987;MC=SO:0001583|missense_variant,SO:0001619|non-coding_transcript_variant;ORIGIN=1;Pangolin=ENSG00000152795.17|48:0.0|-2:-0.4
chr4	82429417	1016195	A	G	.	.	ALLELEID=1005470;CLNDN=Limb-girdle_muscular_dystrophy,_type_1G;CLNDISDB=MONDO:MONDO:0012193,MedGen:C1836765,OMIM:609115,Orphanet:ORPHA55596;CLNHGVS=NC_000004.12:g.82429417A>G;CLNREVSTAT=criteria_provided,_single_submitter;CLNSIG=Uncertain_significance;CLNVC=single_nucleotide_variant;CLNVCSO=SO:0001483;GENEINFO=HNRNPDL:9987;MC=SO:0001583|missense_variant,SO:0001619|non-coding_transcript_variant;ORIGIN=1;Pangolin=ENSG00000152795.17|-13:0.0|-5:-0.13
chr4	82429434	1062242	AAG	A	.	.	ALLELEID=1042951;CLNDN=Limb-girdle_muscular_dystrophy,_type_1G;CLNDISDB=MONDO:MONDO:0012193,MedGen:C1836765,OMIM:609115,Orphanet:ORPHA55596;CLNHGVS=NC_000004.12:g.82429436GA[1];CLNREVSTAT=criteria_provided,_single_submitter;CLNSIG=Uncertain_significance;CLNVC=Microsatellite;CLNVCSO=SO:0000289;CLNVI=Invitae:8879638;GENEINFO=HNRNPDL:9987;MC=SO:0001589|frameshift_variant,SO:0001619|non-coding_transcript_variant;ORIGIN=1;Pangolin=ENSG00000152795.17|-23:0.0|-22:-0.02
chr4	82429438	464385	G	A	.	.	AF_EXAC=7e-05;ALLELEID=454007;CLNDN=Limb-girdle_muscular_dystrophy,_type_1G;CLNDISDB=MONDO:MONDO:0012193,MedGen:C1836765,OMIM:609115,Orphanet:ORPHA55596;CLNHGVS=NC_000004.12:g.82429438G>A;CLNREVSTAT=criteria_provided,_single_submitter;CLNSIG=Uncertain_significance;CLNVC=single_nucleotide_variant;CLNVCSO=SO:0001483;GENEINFO=HNRNPDL:9987;MC=SO:0001583|missense_variant,SO:0001619|non-coding_transcript_variant;ORIGIN=1;RS=760917145;Pangolin=ENSG00000152795.17|-26:0.01|24:-0.0
chr4	82429443	533022	G	A	.	.	AF_ESP=0.00023;AF_TGP=0.001;ALLELEID=520282;CLNDN=Limb-girdle_muscular_dystrophy,_type_1G;CLNDISDB=MONDO:MONDO:0012193,MedGen:C1836765,OMIM:609115,Orphanet:ORPHA55596;CLNHGVS=NC_000004.12:g.82429443G>A;CLNREVSTAT=criteria_provided,_single_submitter;CLNSIG=Uncertain_significance;CLNVC=single_nucleotide_variant;CLNVCSO=SO:0001483;GENEINFO=HNRNPDL:9987;MC=SO:0001583|missense_variant,SO:0001619|non-coding_transcript_variant;ORIGIN=1;RS=201774571;Pangolin=ENSG00000152795.17|-31:0.04|19:-0.0
chr4	82429446	660483	C	A	.	.	ALLELEID=632481;CLNDN=Limb-girdle_muscular_dystrophy,_type_1G;CLNDISDB=MONDO:MONDO:0012193,MedGen:C1836765,OMIM:609115,Orphanet:ORPHA55596;CLNHGVS=NC_000004.12:g.82429446C>A;CLNREVSTAT=criteria_provided,_single_submitter;CLNSIG=Uncertain_significance;CLNVC=single_nucleotide_variant;CLNVCSO=SO:0001483;GENEINFO=HNRNPDL:9987;MC=SO:0001583|missense_variant,SO:0001619|non-coding_transcript_variant;ORIGIN=1;RS=200595389;Pangolin=ENSG00000152795.17|-34:0.04|49:-0.0
chr4	82429500	1051825	T	C	.	.	ALLELEID=1042952;CLNDN=Limb-girdle_muscular_dystrophy,_type_1G;CLNDISDB=MONDO:MONDO:0012193,MedGen:C1836765,OMIM:609115,Orphanet:ORPHA55596;CLNHGVS=NC_000004.12:g.82429500T>C;CLNREVSTAT=criteria_provided,_single_submitter;CLNSIG=Uncertain_significance;CLNVC=single_nucleotide_variant;CLNVCSO=SO:0001483;GENEINFO=HNRNPDL:9987;MC=SO:0001583|missense_variant,SO:0001619|non-coding_transcript_variant;ORIGIN=1;Pangolin=ENSG00000152795.17|-5:0.0|47:-0.0
chr4	82429503	838822	G	A	.	.	ALLELEID=829495;CLNDN=Limb-girdle_muscular_dystrophy,_type_1G;CLNDISDB=MONDO:MONDO:0012193,MedGen:C1836765,OMIM:609115,Orphanet:ORPHA55596;CLNHGVS=NC_000004.12:g.82429503G>A;CLNREVSTAT=criteria_provided,_single_submitter;CLNSIG=Uncertain_significance;CLNVC=single_nucleotide_variant;CLNVCSO=SO:0001483;GENEINFO=HNRNPDL:9987;MC=SO:0001583|missense_variant,SO:0001619|non-coding_transcript_variant;ORIGIN=1;Pangolin=ENSG00000152795.17|44:0.0|7:-0.0
chr4	82429515	1052812	C	A	.	.	ALLELEID=1042953;CLNDN=Limb-girdle_muscular_dystrophy,_type_1G;CLNDISDB=MONDO:MONDO:0012193,MedGen:C1836765,OMIM:609115,Orphanet:ORPHA55596;CLNHGVS=NC_000004.12:g.82429515C>A;CLNREVSTAT=criteria_provided,_single_submitter;CLNSIG=Uncertain_significance;CLNVC=single_nucleotide_variant;CLNVCSO=SO:0001483;GENEINFO=HNRNPDL:9987;MC=SO:0001583|missense_variant,SO:0001619|non-coding_transcript_variant;ORIGIN=1;Pangolin=ENSG00000152795.17|32:0.0|-10:-0.0
chr4	82429521	654038	GC	G	.	.	ALLELEID=632482;CLNDN=Limb-girdle_muscular_dystrophy,_type_1G;CLNDISDB=MONDO:MONDO:0012193,MedGen:C1836765,OMIM:609115,Orphanet:ORPHA55596;CLNHGVS=NC_000004.12:g.82429524del;CLNREVSTAT=criteria_provided,_single_submitter;CLNSIG=Uncertain_significance;CLNVC=Deletion;CLNVCSO=SO:0000159;GENEINFO=HNRNPDL:9987;MC=SO:0001589|frameshift_variant,SO:0001619|non-coding_transcript_variant;ORIGIN=1;RS=1578086972;Pangolin=ENSG00000152795.17|26:0.0|26:-0.0
chr4	82429522	464384	C	T	.	.	ALLELEID=453834;CLNDN=Limb-girdle_muscular_dystrophy,_type_1G;CLNDISDB=MONDO:MONDO:0012193,MedGen:C1836765,OMIM:609115,Orphanet:ORPHA55596;CLNHGVS=NC_000004.12:g.82429522C>T;CLNREVSTAT=criteria_provided,_single_submitter;CLNSIG=Uncertain_significance;CLNVC=single_nucleotide_variant;CLNVCSO=SO:0001483;GENEINFO=HNRNPDL:9987;MC=SO:0001583|missense_variant,SO:0001619|non-coding_transcript_variant;ORIGIN=1;RS=775253636;Pangolin=ENSG00000152795.17|25:0.01|-28:-0.0
chr4	82429536	569226	T	A	.	.	ALLELEID=562271;CLNDN=Limb-girdle_muscular_dystrophy,_type_1G;CLNDISDB=MONDO:MONDO:0012193,MedGen:C1836765,OMIM:609115,Orphanet:ORPHA55596;CLNHGVS=NC_000004.12:g.82429536T>A;CLNREVSTAT=criteria_provided,_single_submitter;CLNSIG=Uncertain_significance;CLNVC=single_nucleotide_variant;CLNVCSO=SO:0001483;GENEINFO=HNRNPDL:9987;MC=SO:0001583|missense_variant,SO:0001619|non-coding_transcript_variant;ORIGIN=1;RS=763638263;Pangolin=ENSG00000152795.17|43:0.0|11:-0.0
chr4	82429549	642311	T	C	.	.	AF_EXAC=0.0;ALLELEID=632483;CLNDN=Limb-girdle_muscular_dystrophy,_type_1G;CLNDISDB=MONDO:MONDO:0012193,MedGen:C1836765,OMIM:609115,Orphanet:ORPHA55596;CLNHGVS=NC_000004.12:g.82429549T>C;CLNREVSTAT=criteria_provided,_single_submitter;CLNSIG=Uncertain_significance;CLNVC=single_nucleotide_variant;CLNVCSO=SO:0001483;GENEINFO=HNRNPDL:9987;MC=SO:0001583|missense_variant,SO:0001619|non-coding_transcript_variant;ORIGIN=1;RS=767331682;Pangolin=ENSG00000152795.17|-15:0.0|-2:-0.01
chr4	82429552	857933	G	A	.	.	ALLELEID=829496;CLNDN=Limb-girdle_muscular_dystrophy,_type_1G;CLNDISDB=MONDO:MONDO:0012193,MedGen:C1836765,OMIM:609115,Orphanet:ORPHA55596;CLNHGVS=NC_000004.12:g.82429552G>A;CLNREVSTAT=criteria_provided,_single_submitter;CLNSIG=Uncertain_significance;CLNVC=single_nucleotide_variant;CLNVCSO=SO:0001483;GENEINFO=HNRNPDL:9987;MC=SO:0001583|missense_variant,SO:0001619|non-coding_transcript_variant;ORIGIN=1;Pangolin=ENSG00000152795.17|-5:0.04|-18:-0.0
chr4	82429563	999866	G	A	.	.	ALLELEID=990291;CLNDN=Limb-girdle_muscular_dystrophy,_type_1G;CLNDISDB=MONDO:MONDO:0012193,MedGen:C1836765,OMIM:609115,Orphanet:ORPHA55596;CLNHGVS=NC_000004.12:g.82429563G>A;CLNREVSTAT=criteria_provided,_single_submitter;CLNSIG=Uncertain_significance;CLNVC=single_nucleotide_variant;CLNVCSO=SO:0001483;GENEINFO=HNRNPDL:9987;MC=SO:0001583|missense_variant,SO:0001619|non-coding_transcript_variant;ORIGIN=1;Pangolin=ENSG00000152795.17|-16:0.01|50:-0.0
chr4	82429572	646332	G	C	.	.	ALLELEID=632484;CLNDN=Limb-girdle_muscular_dystrophy,_type_1G;CLNDISDB=MONDO:MONDO:0012193,MedGen:C1836765,OMIM:609115,Orphanet:ORPHA55596;CLNHGVS=NC_000004.12:g.82429572G>C;CLNREVSTAT=criteria_provided,_single_submitter;CLNSIG=Uncertain_significance;CLNVC=single_nucleotide_variant;CLNVCSO=SO:0001483;GENEINFO=HNRNPDL:9987;MC=SO:0001583|missense_variant,SO:0001619|non-coding_transcript_variant;ORIGIN=1;RS=747150158;Pangolin=ENSG00000152795.17|41:0.0|-25:-0.0
chr4	82429577	374519	TAGCTGCCGCGGCGGC	T	.	.	ALLELEID=361405;CLNDN=not_provided;CLNDISDB=MedGen:CN517202;CLNHGVS=NC_000004.12:g.82429578_82429592del;CLNREVSTAT=criteria_provided,_single_submitter;CLNSIG=Uncertain_significance;CLNVC=Deletion;CLNVCSO=SO:0000159;GENEINFO=HNRNPDL:9987;MC=SO:0001619|non-coding_transcript_variant,SO:0001822|inframe_deletion;ORIGIN=1;RS=1057519138;Pangolin=ENSG00000152795.17|46:0.0|-30:-0.01
chr4	82429578	464379	A	G	.	.	AF_EXAC=0.0;AF_TGP=0.0012;ALLELEID=453587;CLNDN=Limb-girdle_muscular_dystrophy,_type_1G;CLNDISDB=MONDO:MONDO:0012193,MedGen:C1836765,OMIM:609115,Orphanet:ORPHA55596;CLNHGVS=NC_000004.12:g.82429578A>G;CLNREVSTAT=criteria_provided,_single_submitter;CLNSIG=Uncertain_significance;CLNVC=single_nucleotide_variant;CLNVCSO=SO:0001483;GENEINFO=HNRNPDL:9987;MC=SO:0001583|missense_variant,SO:0001619|non-coding_transcript_variant;ORIGIN=1;RS=373042980;Pangolin=ENSG00000152795.17|45:0.0|-31:-0.01
chr4	82429581	464378	T	G	.	.	AF_EXAC=0.0;ALLELEID=454368;CLNDN=Limb-girdle_muscular_dystrophy,_type_1G;CLNDISDB=MONDO:MONDO:0012193,MedGen:C1836765,OMIM:609115,Orphanet:ORPHA55596;CLNHGVS=NC_000004.12:g.82429581T>G;CLNREVSTAT=criteria_provided,_single_submitter;CLNSIG=Uncertain_significance;CLNVC=single_nucleotide_variant;CLNVCSO=SO:0001483;GENEINFO=HNRNPDL:9987;MC=SO:0001583|missense_variant,SO:0001619|non-coding_transcript_variant;ORIGIN=1;RS=911762606;Pangolin=ENSG00000152795.17|-34:0.0|42:-0.0
chr4	82429581	572964	TGCCGCGGCG	T	.	.	ALLELEID=562278;CLNDN=Limb-girdle_muscular_dystrophy,_type_1G;CLNDISDB=MONDO:MONDO:0012193,MedGen:C1836765,OMIM:609115,Orphanet:ORPHA55596;CLNHGVS=NC_000004.12:g.82429590_82429598del;CLNREVSTAT=criteria_provided,_single_submitter;CLNSIG=Uncertain_significance;CLNVC=Deletion;CLNVCSO=SO:0000159;CLNVI=Invitae:1485287;GENEINFO=HNRNPDL:9987;MC=SO:0001619|non-coding_transcript_variant,SO:0001822|inframe_deletion;ORIGIN=1;RS=759911561;Pangolin=ENSG00000152795.17|-34:0.0|42:-0.0
chr4	82429584	464377	C	A	.	.	ALLELEID=453840;CLNDN=Limb-girdle_muscular_dystrophy,_type_1G;CLNDISDB=MONDO:MONDO:0012193,MedGen:C1836765,OMIM:609115,Orphanet:ORPHA55596;CLNHGVS=NC_000004.12:g.82429584C>A;CLNREVSTAT=criteria_provided,_single_submitter;CLNSIG=Uncertain_significance;CLNVC=single_nucleotide_variant;CLNVCSO=SO:0001483;GENEINFO=HNRNPDL:9987;MC=SO:0001583|missense_variant,SO:0001619|non-coding_transcript_variant;ORIGIN=1;RS=1289857424;Pangolin=ENSG00000152795.17|-37:0.0|38:-0.0
chr4	82429587	1026627	G	GGCGGCC	.	.	ALLELEID=1005471;CLNDN=Limb-girdle_muscular_dystrophy,_type_1G;CLNDISDB=MONDO:MONDO:0012193,MedGen:C1836765,OMIM:609115,Orphanet:ORPHA55596;CLNHGVS=NC_000004.12:g.82429590GGCCGC[3];CLNREVSTAT=criteria_provided,_single_submitter;CLNSIG=Uncertain_significance;CLNVC=Microsatellite;CLNVCSO=SO:0000289;CLNVI=Invitae:1163409;GENEINFO=HNRNPDL:9987;MC=SO:0001619|non-coding_transcript_variant,SO:0001821|inframe_insertion;ORIGIN=1;Pangolin=ENSG00000152795.17|-40:0.0|-40:-0.0
chr4	82429605	1009487	T	C	.	.	ALLELEID=990292;CLNDN=Limb-girdle_muscular_dystrophy,_type_1G;CLNDISDB=MONDO:MONDO:0012193,MedGen:C1836765,OMIM:609115,Orphanet:ORPHA55596;CLNHGVS=NC_000004.12:g.82429605T>C;CLNREVSTAT=criteria_provided,_single_submitter;CLNSIG=Uncertain_significance;CLNVC=single_nucleotide_variant;CLNVCSO=SO:0001483;GENEINFO=HNRNPDL:9987;MC=SO:0001583|missense_variant,SO:0001619|non-coding_transcript_variant;ORIGIN=1;Pangolin=ENSG00000152795.17|18:0.0|-26:-0.0
chr4	82429618	1063451	G	C	.	.	ALLELEID=1042954;CLNDN=Limb-girdle_muscular_dystrophy,_type_1G;CLNDISDB=MONDO:MONDO:0012193,MedGen:C1836765,OMIM:609115,Orphanet:ORPHA55596;CLNHGVS=NC_000004.12:g.82429618G>C;CLNREVSTAT=criteria_provided,_single_submitter;CLNSIG=Uncertain_significance;CLNVC=single_nucleotide_variant;CLNVCSO=SO:0001483;GENEINFO=HNRNPDL:9987;MC=SO:0001583|missense_variant,SO:0001619|non-coding_transcript_variant;ORIGIN=1;Pangolin=ENSG00000152795.17|21:0.0|5:-0.0
chr4	82429621	1034574	A	C	.	.	ALLELEID=1026009;CLNDN=Limb-girdle_muscular_dystrophy,_type_1G;CLNDISDB=MONDO:MONDO:0012193,MedGen:C1836765,OMIM:609115,Orphanet:ORPHA55596;CLNHGVS=NC_000004.12:g.82429621A>C;CLNREVSTAT=criteria_provided,_single_submitter;CLNSIG=Uncertain_significance;CLNVC=single_nucleotide_variant;CLNVCSO=SO:0001483;GENEINFO=HNRNPDL:9987;MC=SO:0001583|missense_variant,SO:0001619|non-coding_transcript_variant;ORIGIN=1;Pangolin=ENSG00000152795.17|24:0.0|2:-0.0
chr4	82429626	953944	A	G	.	.	ALLELEID=944133;CLNDN=Limb-girdle_muscular_dystrophy,_type_1G;CLNDISDB=MONDO:MONDO:0012193,MedGen:C1836765,OMIM:609115,Orphanet:ORPHA55596;CLNHGVS=NC_000004.12:g.82429626A>G;CLNREVSTAT=criteria_provided,_single_submitter;CLNSIG=Uncertain_significance;CLNVC=single_nucleotide_variant;CLNVCSO=SO:0001483;GENEINFO=HNRNPDL:9987;MC=SO:0001583|missense_variant,SO:0001619|non-coding_transcript_variant;ORIGIN=1;Pangolin=ENSG00000152795.17|47:0.0|-3:-0.0
chr4	82429630	1047059	T	C	.	.	ALLELEID=1026010;CLNDN=Limb-girdle_muscular_dystrophy,_type_1G;CLNDISDB=MONDO:MONDO:0012193,MedGen:C1836765,OMIM:609115,Orphanet:ORPHA55596;CLNHGVS=NC_000004.12:g.82429630T>C;CLNREVSTAT=criteria_provided,_single_submitter;CLNSIG=Uncertain_significance;CLNVC=single_nucleotide_variant;CLNVCSO=SO:0001483;GENEINFO=HNRNPDL:9987;MC=SO:0001583|missense_variant,SO:0001619|non-coding_transcript_variant;ORIGIN=1;Pangolin=ENSG00000152795.17|-8:0.0|-7:-0.0
chr4	82429633	533018	C	G	.	.	ALLELEID=520523;CLNDN=Limb-girdle_muscular_dystrophy,_type_1G;CLNDISDB=MONDO:MONDO:0012193,MedGen:C1836765,OMIM:609115,Orphanet:ORPHA55596;CLNHGVS=NC_000004.12:g.82429633C>G;CLNREVSTAT=criteria_provided,_single_submitter;CLNSIG=Uncertain_significance;CLNVC=single_nucleotide_variant;CLNVCSO=SO:0001483;GENEINFO=HNRNPDL:9987;MC=SO:0001583|missense_variant,SO:0001619|non-coding_transcript_variant;ORIGIN=1;RS=1353089013;Pangolin=ENSG00000152795.17|-10:0.01|40:-0.0
chr4	82429644	661559	G	A	.	.	ALLELEID=632485;CLNDN=Limb-girdle_muscular_dystrophy,_type_1G;CLNDISDB=MONDO:MONDO:0012193,MedGen:C1836765,OMIM:609115,Orphanet:ORPHA55596;CLNHGVS=NC_000004.12:g.82429644G>A;CLNREVSTAT=criteria_provided,_single_submitter;CLNSIG=Uncertain_significance;CLNVC=single_nucleotide_variant;CLNVCSO=SO:0001483;GENEINFO=HNRNPDL:9987;MC=SO:0001583|missense_variant,SO:0001619|non-coding_transcript_variant;ORIGIN=1;RS=1165100198;Pangolin=ENSG00000152795.17|-21:0.0|41:-0.0
chr4	82429649	854889	C	G	.	.	ALLELEID=829497;CLNDN=Limb-girdle_muscular_dystrophy,_type_1G;CLNDISDB=MONDO:MONDO:0012193,MedGen:C1836765,OMIM:609115,Orphanet:ORPHA55596;CLNHGVS=NC_000004.12:g.82429649C>G;CLNREVSTAT=criteria_provided,_single_submitter;CLNSIG=Uncertain_significance;CLNVC=single_nucleotide_variant;CLNVCSO=SO:0001483;GENEINFO=HNRNPDL:9987;MC=SO:0001583|missense_variant,SO:0001619|non-coding_transcript_variant;ORIGIN=1;Pangolin=ENSG00000152795.17|-26:0.0|-5:-0.0
chr4	82429656	533021	G	A	.	.	ALLELEID=520140;CLNDN=Limb-girdle_muscular_dystrophy,_type_1G;CLNDISDB=MONDO:MONDO:0012193,MedGen:C1836765,OMIM:609115,Orphanet:ORPHA55596;CLNHGVS=NC_000004.12:g.82429656G>A;CLNREVSTAT=criteria_provided,_single_submitter;CLNSIG=Uncertain_significance;CLNVC=single_nucleotide_variant;CLNVCSO=SO:0001483;GENEINFO=HNRNPDL:9987;MC=SO:0001583|missense_variant,SO:0001619|non-coding_transcript_variant;ORIGIN=1;RS=1362920184;Pangolin=ENSG00000152795.17|29:0.0|28:-0.0
chr4	82429681	533020	G	A	.	.	ALLELEID=520149;CLNDN=Limb-girdle_muscular_dystrophy,_type_1G;CLNDISDB=MONDO:MONDO:0012193,MedGen:C1836765,OMIM:609115,Orphanet:ORPHA55596;CLNHGVS=NC_000004.12:g.82429681G>A;CLNREVSTAT=criteria_provided,_single_submitter;CLNSIG=Uncertain_significance;CLNVC=single_nucleotide_variant;CLNVCSO=SO:0001483;GENEINFO=HNRNPDL:9987;MC=SO:0001583|missense_variant,SO:0001619|non-coding_transcript_variant;ORIGIN=1;RS=1269836189;Pangolin=ENSG00000152795.17|4:0.0|34:-0.0
chr4	82864422	1028501	G	C	.	.	ALLELEID=1016440;CLNDN=Neurodevelopmental_disorder_with_spastic_quadriplegia,_optic_atrophy,_seizures,_and_structural_brain_anomalies;CLNDISDB=MONDO:MONDO:0032849,MedGen:C5231442,OMIM:618651;CLNHGVS=NC_000004.12:g.82864422G>C;CLNREVSTAT=criteria_provided,_single_submitter;CLNSIG=Uncertain_significance;CLNVC=single_nucleotide_variant;CLNVCSO=SO:0001483;GENEINFO=SEC31A:22872;MC=SO:0001583|missense_variant;ORIGIN=0;Pangolin=ENSG00000138674.17|1:0.0|-25:-0.0
chr4	83263850	349904	T	TA	.	.	ALLELEID=299717;CLNDN=Coenzyme_Q10_deficiency,_primary;CLNDISDB=MONDO:MONDO:0018151,MedGen:C1843920,OMIM:PS607426,Orphanet:ORPHA35656;CLNHGVS=NC_000004.12:g.83263858dup;CLNREVSTAT=criteria_provided,_single_submitter;CLNSIG=Uncertain_significance;CLNVC=Duplication;CLNVCSO=SO:1000035;CLNVI=Illumina_Clinical_Services_Laboratory,Illumina:498914;GENEINFO=COQ2:27235;MC=SO:0001624|3_prime_UTR_variant;ORIGIN=1;RS=542593202;Pangolin=ENSG00000173085.15|-2:0.0|32:-0.0
chr4	83263942	349907	A	G	.	.	ALLELEID=295996;CLNDN=Coenzyme_Q10_deficiency,_primary;CLNDISDB=MONDO:MONDO:0018151,MedGen:C1843920,OMIM:PS607426,Orphanet:ORPHA35656;CLNHGVS=NC_000004.12:g.83263942A>G;CLNREVSTAT=criteria_provided,_single_submitter;CLNSIG=Uncertain_significance;CLNVC=single_nucleotide_variant;CLNVCSO=SO:0001483;CLNVI=Illumina_Clinical_Services_Laboratory,Illumina:71149;GENEINFO=COQ2:27235;MC=SO:0001624|3_prime_UTR_variant;ORIGIN=1;RS=746613612;Pangolin=ENSG00000173085.15|-40:0.0|44:-0.0
chr4	83264242	590829	GTCT	G	.	.	ALLELEID=581753;CLNDN=Coenzyme_Q10_deficiency,_primary_1;CLNDISDB=MONDO:MONDO:0011829,MedGen:C3551954,OMIM:607426;CLNHGVS=NC_000004.12:g.83264244_83264246CTT[1];CLNREVSTAT=no_assertion_criteria_provided;CLNSIG=Uncertain_significance;CLNVC=Microsatellite;CLNVCSO=SO:0000289;GENEINFO=COQ2:27235;MC=SO:0001822|inframe_deletion;ORIGIN=1;RS=765403087;Pangolin=ENSG00000173085.15|18:0.0|-17:-0.48
chr4	83267612	1031929	C	A	.	.	ALLELEID=1020014;CLNDN=Coenzyme_Q10_deficiency,_primary_1;CLNDISDB=MONDO:MONDO:0011829,MedGen:C3551954,OMIM:607426;CLNHGVS=NC_000004.12:g.83267612C>A;CLNREVSTAT=criteria_provided,_single_submitter;CLNSIG=Uncertain_significance;CLNVC=single_nucleotide_variant;CLNVCSO=SO:0001483;GENEINFO=COQ2:27235;MC=SO:0001583|missense_variant;ORIGIN=16;Pangolin=ENSG00000173085.15|-26:0.0|-26:-0.0
chr4	83267648	1031928	T	A	.	.	ALLELEID=1020015;CLNDN=Coenzyme_Q10_deficiency,_primary_1;CLNDISDB=MONDO:MONDO:0011829,MedGen:C3551954,OMIM:607426;CLNHGVS=NC_000004.12:g.83267648T>A;CLNREVSTAT=criteria_provided,_single_submitter;CLNSIG=Uncertain_significance;CLNVC=single_nucleotide_variant;CLNVCSO=SO:0001483;GENEINFO=COQ2:27235;MC=SO:0001583|missense_variant;ORIGIN=16;Pangolin=ENSG00000173085.15|-9:0.0|-2:-0.0
chr4	83267669	595080	G	A	.	.	AF_ESP=8e-05;AF_EXAC=3e-05;ALLELEID=586142;CLNDN=not_provided;CLNDISDB=MedGen:CN517202;CLNHGVS=NC_000004.12:g.83267669G>A;CLNREVSTAT=criteria_provided,_single_submitter;CLNSIG=Uncertain_significance;CLNVC=single_nucleotide_variant;CLNVCSO=SO:0001483;GENEINFO=COQ2:27235;MC=SO:0001819|synonymous_variant;ORIGIN=1;RS=375066516;Pangolin=ENSG00000173085.15|-5:0.0|-8:-0.0
chr4	83273505	1439	T	C	.	.	AF_EXAC=0.00017;ALLELEID=16478;CLNDN=Coenzyme_Q10_deficiency,_primary_1|Coenzyme_Q10_deficiency,_primary;CLNDISDB=MONDO:MONDO:0011829,MedGen:C3551954,OMIM:607426|MONDO:MONDO:0018151,MedGen:C1843920,OMIM:PS607426,Orphanet:ORPHA35656;CLNHGVS=NC_000004.12:g.83273505T>C;CLNREVSTAT=criteria_provided,_single_submitter;CLNSIG=Uncertain_significance;CLNVC=single_nucleotide_variant;CLNVCSO=SO:0001483;CLNVI=OMIM_Allelic_Variant:609825.0004;GENEINFO=COQ2:27235;MC=SO:0001583|missense_variant;ORIGIN=1;RS=121918232;Pangolin=ENSG00000173085.15|-1:0.0|-9:-0.02
chr4	83273530	830038	C	T	.	.	ALLELEID=818234;CLNDN=Coenzyme_Q10_deficiency,_primary_1;CLNDISDB=MONDO:MONDO:0011829,MedGen:C3551954,OMIM:607426;CLNHGVS=NC_000004.12:g.83273530C>T;CLNREVSTAT=no_assertion_criteria_provided;CLNSIG=Uncertain_significance;CLNVC=single_nucleotide_variant;CLNVCSO=SO:0001483;GENEINFO=COQ2:27235;MC=SO:0001583|missense_variant;ORIGIN=1;RS=1577986966;Pangolin=ENSG00000173085.15|-35:0.0|-34:-0.01
chr4	83273547	1031931	C	T	.	.	ALLELEID=1020017;CLNDN=Coenzyme_Q10_deficiency,_primary_1;CLNDISDB=MONDO:MONDO:0011829,MedGen:C3551954,OMIM:607426;CLNHGVS=NC_000004.12:g.83273547C>T;CLNREVSTAT=criteria_provided,_single_submitter;CLNSIG=Uncertain_significance;CLNVC=single_nucleotide_variant;CLNVCSO=SO:0001483;GENEINFO=COQ2:27235;MC=SO:0001583|missense_variant;ORIGIN=0;Pangolin=ENSG00000173085.15|-2:0.0|-8:-0.0
chr4	83279051	214226	A	G	.	.	AF_ESP=8e-05;AF_EXAC=3e-05;ALLELEID=211095;CLNDN=not_provided;CLNDISDB=MedGen:CN517202;CLNHGVS=NC_000004.12:g.83279051A>G;CLNREVSTAT=criteria_provided,_single_submitter;CLNSIG=Uncertain_significance;CLNVC=single_nucleotide_variant;CLNVCSO=SO:0001483;GENEINFO=COQ2:27235;MC=SO:0001583|missense_variant;ORIGIN=1;RS=370683088;Pangolin=ENSG00000173085.15|-9:0.0|-6:-0.01
chr4	83279058	439551	C	T	.	.	AF_ESP=0.00016;AF_TGP=0.0004;ALLELEID=433456;CLNDN=not_provided;CLNDISDB=MedGen:CN517202;CLNHGVS=NC_000004.12:g.83279058C>T;CLNREVSTAT=criteria_provided,_single_submitter;CLNSIG=Uncertain_significance;CLNVC=single_nucleotide_variant;CLNVCSO=SO:0001483;CLNVI=ARUP_Laboratories,_Molecular_Genetics_and_Genomics,ARUP_Laboratories:157952;GENEINFO=COQ2:27235;MC=SO:0001583|missense_variant;ORIGIN=1;RS=146983090;Pangolin=ENSG00000173085.15|-13:0.0|0:-0.0
chr4	83284508	813911	T	A	.	.	ALLELEID=802153;CLNDN=Coenzyme_Q10_deficiency,_primary_1;CLNDISDB=MONDO:MONDO:0011829,MedGen:C3551954,OMIM:607426;CLNHGVS=NC_000004.12:g.83284508T>A;CLNREVSTAT=criteria_provided,_single_submitter;CLNSIG=Uncertain_significance;CLNVC=single_nucleotide_variant;CLNVCSO=SO:0001483;GENEINFO=COQ2:27235;MC=SO:0001627|intron_variant;ORIGIN=1;RS=907149421;Pangolin=ENSG00000173085.15|21:0.0|4:-0.81
chr4	83284538	214228	C	T	.	.	ALLELEID=211096;CLNDN=not_provided;CLNDISDB=MedGen:CN517202;CLNHGVS=NC_000004.12:g.83284538C>T;CLNREVSTAT=criteria_provided,_single_submitter;CLNSIG=Uncertain_significance;CLNVC=single_nucleotide_variant;CLNVCSO=SO:0001483;GENEINFO=COQ2:27235;MC=SO:0001583|missense_variant;ORIGIN=1;RS=863223935;Pangolin=ENSG00000173085.15|-26:0.0|10:-0.0
chr4	83284539	591367	G	GC	.	.	ALLELEID=582359;CLNDN=not_provided;CLNDISDB=MedGen:CN517202;CLNHGVS=NC_000004.12:g.83284540dup;CLNREVSTAT=no_assertion_criteria_provided;CLNSIG=Uncertain_significance;CLNVC=Duplication;CLNVCSO=SO:1000035;GENEINFO=COQ2:27235;MC=SO:0001589|frameshift_variant;ORIGIN=1;RS=1309293625;Pangolin=ENSG00000173085.15|-31:0.0|-27:-0.09
chr4	83284539	591146	G	GCT	.	.	ALLELEID=582140;CLNDN=not_provided;CLNDISDB=MedGen:CN517202;CLNHGVS=NC_000004.12:g.83284540_83284541insTC;CLNREVSTAT=no_assertion_criteria_provided;CLNSIG=Uncertain_significance;CLNVC=Insertion;CLNVCSO=SO:0000667;GENEINFO=COQ2:27235;MC=SO:0001589|frameshift_variant;ORIGIN=1;RS=1309293625;Pangolin=ENSG00000173085.15|11:0.0|-27:-0.03
chr4	83284571	218722	T	G	.	.	AF_ESP=0.00274;AF_EXAC=0.00204;AF_TGP=0.00619;ALLELEID=215304;CLNDN=not_specified|not_provided;CLNDISDB=MedGen:CN169374|MedGen:CN517202;CLNHGVS=NC_000004.12:g.83284571T>G;CLNREVSTAT=criteria_provided,_conflicting_interpretations;CLNSIG=Conflicting_interpretations_of_pathogenicity;CLNSIGCONF=Benign(2),Likely_benign(2),Uncertain_significance(1);CLNVC=single_nucleotide_variant;CLNVCSO=SO:0001483;GENEINFO=COQ2:27235;MC=SO:0001583|missense_variant;ORIGIN=1;RS=375934957;Pangolin=ENSG00000173085.15|0:0.0|-23:-0.0
chr4	83284626	631951	C	CG	.	.	ALLELEID=620176;CLNDN=Coenzyme_Q10_deficiency,_primary_1|Coenzyme_Q10_deficiency,_primary|not_provided;CLNDISDB=MONDO:MONDO:0011829,MedGen:C3551954,OMIM:607426|MONDO:MONDO:0018151,MedGen:C1843920,OMIM:PS607426,Orphanet:ORPHA35656|MedGen:CN517202;CLNHGVS=NC_000004.12:g.83284632dup;CLNREVSTAT=criteria_provided,_conflicting_interpretations;CLNSIG=Conflicting_interpretations_of_pathogenicity;CLNSIGCONF=Likely_benign(1),Pathogenic(1),Uncertain_significance(1);CLNVC=Duplication;CLNVCSO=SO:1000035;CLNVI=Illumina_Clinical_Services_Laboratory,Illumina:923201;GENEINFO=COQ2:27235;MC=SO:0001589|frameshift_variant;ORIGIN=17;RS=759310292;Pangolin=ENSG00000173085.15|7:0.0|-12:-0.0
chr4	83284721	1049094	G	C	.	.	ALLELEID=1037513;CLNDN=not_provided;CLNDISDB=MedGen:CN517202;CLNHGVS=NC_000004.12:g.83284721G>C;CLNREVSTAT=no_assertion_criteria_provided;CLNSIG=Uncertain_significance;CLNVC=single_nucleotide_variant;CLNVCSO=SO:0001483;GENEINFO=COQ2:27235|LOC112997540:112997540;MC=SO:0001583|missense_variant;ORIGIN=0;Pangolin=ENSG00000173085.15|21:0.0|47:-0.0
chr4	83284731	214227	C	G	.	.	ALLELEID=211100;CLNDN=not_provided;CLNDISDB=MedGen:CN517202;CLNHGVS=NC_000004.12:g.83284731C>G;CLNREVSTAT=criteria_provided,_single_submitter;CLNSIG=Uncertain_significance;CLNVC=single_nucleotide_variant;CLNVCSO=SO:0001483;GENEINFO=COQ2:27235|LOC112997540:112997540;MC=SO:0001583|missense_variant;ORIGIN=1;RS=863223934;Pangolin=ENSG00000173085.15|37:0.0|11:-0.0
chr4	83284818	1027998	G	A	.	.	ALLELEID=1016441;CLNDN=Coenzyme_Q10_deficiency,_primary_1;CLNDISDB=MONDO:MONDO:0011829,MedGen:C3551954,OMIM:607426;CLNHGVS=NC_000004.12:g.83284818G>A;CLNREVSTAT=criteria_provided,_single_submitter;CLNSIG=Uncertain_significance;CLNVC=single_nucleotide_variant;CLNVCSO=SO:0001483;GENEINFO=COQ2:27235|LOC112997540:112997540;MC=SO:0001583|missense_variant;ORIGIN=0;Pangolin=ENSG00000173085.15|2:0.0|-50:-0.0
chr4	83284899	214225	G	T	.	.	ALLELEID=211104;CLNDN=Coenzyme_Q10_deficiency,_primary_1;CLNDISDB=MONDO:MONDO:0011829,MedGen:C3551954,OMIM:607426;CLNHGVS=NC_000004.12:g.83284899G>T;CLNREVSTAT=no_assertion_criteria_provided;CLNSIG=Uncertain_significance;CLNVC=single_nucleotide_variant;CLNVCSO=SO:0001483;GENEINFO=COQ2:27235|LOC112997540:112997540;MC=SO:0001583|missense_variant;ORIGIN=1;RS=752575160;Pangolin=ENSG00000173085.15|-42:0.0|29:-0.0
chr4	83462476	647480	G	A	.	.	AF_ESP=8e-05;AF_EXAC=1e-05;ALLELEID=632486;CLNDN=not_provided;CLNDISDB=MedGen:CN517202;CLNHGVS=NC_000004.12:g.83462476G>A;CLNREVSTAT=criteria_provided,_single_submitter;CLNSIG=Uncertain_significance;CLNVC=single_nucleotide_variant;CLNVCSO=SO:0001483;GENEINFO=ABRAXAS1:84142;MC=SO:0001583|missense_variant;ORIGIN=1;RS=368663402;Pangolin=ENSG00000163319.11|-17:0.0|-1:-0.0ENSG00000163322.14|22:0.05|-49:-0.01
chr4	83462482	953515	G	T	.	.	ALLELEID=944134;CLNDN=not_provided;CLNDISDB=MedGen:CN517202;CLNHGVS=NC_000004.12:g.83462482G>T;CLNREVSTAT=criteria_provided,_single_submitter;CLNSIG=Uncertain_significance;CLNVC=single_nucleotide_variant;CLNVCSO=SO:0001483;GENEINFO=ABRAXAS1:84142;MC=SO:0001583|missense_variant;ORIGIN=1;Pangolin=ENSG00000163319.11|-7:0.0|-23:-0.0ENSG00000163322.14|3:0.49|16:-0.02
chr4	83462485	241855	C	T	.	.	ALLELEID=239500;CLNDN=not_provided;CLNDISDB=MedGen:CN517202;CLNHGVS=NC_000004.12:g.83462485C>T;CLNREVSTAT=criteria_provided,_multiple_submitters,_no_conflicts;CLNSIG=Uncertain_significance;CLNVC=single_nucleotide_variant;CLNVCSO=SO:0001483;GENEINFO=ABRAXAS1:84142;MC=SO:0001583|missense_variant;ORIGIN=1;RS=200281698;Pangolin=ENSG00000163319.11|-2:0.0|-26:-0.0ENSG00000163322.14|13:0.03|0:-0.0
chr4	83462486	999135	G	A	.	.	ALLELEID=990293;CLNDN=not_provided;CLNDISDB=MedGen:CN517202;CLNHGVS=NC_000004.12:g.83462486G>A;CLNREVSTAT=criteria_provided,_single_submitter;CLNSIG=Uncertain_significance;CLNVC=single_nucleotide_variant;CLNVCSO=SO:0001483;GENEINFO=ABRAXAS1:84142;MC=SO:0001583|missense_variant;ORIGIN=1;Pangolin=ENSG00000163319.11|-11:0.0|-27:-0.0ENSG00000163322.14|12:0.01|12:-0.0
chr4	83462519	633201	T	G	.	.	ALLELEID=621172;CLNDN=not_specified|not_provided;CLNDISDB=MedGen:CN169374|MedGen:CN517202;CLNHGVS=NC_000004.12:g.83462519T>G;CLNREVSTAT=criteria_provided,_multiple_submitters,_no_conflicts;CLNSIG=Uncertain_significance;CLNVC=single_nucleotide_variant;CLNVCSO=SO:0001483;GENEINFO=ABRAXAS1:84142;MC=SO:0001583|missense_variant;ORIGIN=1;RS=1560570462;Pangolin=ENSG00000163319.11|1:0.0|-15:-0.0ENSG00000163322.14|-21:0.03|34:-0.0
chr4	83462544	496529	C	G	.	.	ALLELEID=487066;CLNDN=not_provided;CLNDISDB=MedGen:CN517202;CLNHGVS=NC_000004.12:g.83462544C>G;CLNREVSTAT=criteria_provided,_single_submitter;CLNSIG=Uncertain_significance;CLNVC=single_nucleotide_variant;CLNVCSO=SO:0001483;GENEINFO=ABRAXAS1:84142;MC=SO:0001583|missense_variant;ORIGIN=1;RS=1553936012;Pangolin=ENSG00000163319.11|35:0.0|-40:-0.0ENSG00000163322.14|-46:0.0|-46:-0.0
chr4	83462547	928538	T	G	.	.	ALLELEID=916928;CLNDN=not_specified;CLNDISDB=MedGen:CN169374;CLNHGVS=NC_000004.12:g.83462547T>G;CLNREVSTAT=criteria_provided,_single_submitter;CLNSIG=Uncertain_significance;CLNVC=single_nucleotide_variant;CLNVCSO=SO:0001483;GENEINFO=ABRAXAS1:84142;MC=SO:0001583|missense_variant;ORIGIN=1;Pangolin=ENSG00000163319.11|32:0.0|-43:-0.0ENSG00000163322.14|-49:0.03|29:-0.0
chr4	83462551	1039222	G	A	.	.	ALLELEID=1026011;CLNDN=not_provided;CLNDISDB=MedGen:CN517202;CLNHGVS=NC_000004.12:g.83462551G>A;CLNREVSTAT=criteria_provided,_single_submitter;CLNSIG=Uncertain_significance;CLNVC=single_nucleotide_variant;CLNVCSO=SO:0001483;GENEINFO=ABRAXAS1:84142;MC=SO:0001583|missense_variant;ORIGIN=1;Pangolin=ENSG00000163319.11|-47:0.0|28:-0.0ENSG00000163322.14|25:0.0|30:-0.0
chr4	83462555	1025736	C	G	.	.	ALLELEID=1005472;CLNDN=not_provided;CLNDISDB=MedGen:CN517202;CLNHGVS=NC_000004.12:g.83462555C>G;CLNREVSTAT=criteria_provided,_single_submitter;CLNSIG=Uncertain_significance;CLNVC=single_nucleotide_variant;CLNVCSO=SO:0001483;GENEINFO=ABRAXAS1:84142;MC=SO:0001583|missense_variant;ORIGIN=1;Pangolin=ENSG00000163319.11|-1:0.0|24:-0.0ENSG00000163322.14|-17:0.0|16:-0.0
chr4	83462560	128217	T	C	.	.	ALLELEID=133674;CLNDN=not_provided;CLNDISDB=MedGen:CN517202;CLNHGVS=NC_000004.12:g.83462560T>C;CLNREVSTAT=criteria_provided,_multiple_submitters,_no_conflicts;CLNSIG=Uncertain_significance;CLNVC=single_nucleotide_variant;CLNVCSO=SO:0001483;GENEINFO=ABRAXAS1:84142;MC=SO:0001583|missense_variant;ORIGIN=1;RS=587780264;Pangolin=ENSG00000163319.11|19:0.0|19:-0.0ENSG00000163322.14|1:0.12|16:-0.0
chr4	83462573	1025915	T	C	.	.	ALLELEID=1005473;CLNDN=not_provided;CLNDISDB=MedGen:CN517202;CLNHGVS=NC_000004.12:g.83462573T>C;CLNREVSTAT=criteria_provided,_single_submitter;CLNSIG=Uncertain_significance;CLNVC=single_nucleotide_variant;CLNVCSO=SO:0001483;GENEINFO=ABRAXAS1:84142;MC=SO:0001583|missense_variant;ORIGIN=1;Pangolin=ENSG00000163319.11|6:0.0|4:-0.0ENSG00000163322.14|0:0.0|3:-0.0
chr4	83462575	1057052	C	G	.	.	ALLELEID=1042955;CLNDN=not_provided;CLNDISDB=MedGen:CN517202;CLNHGVS=NC_000004.12:g.83462575C>G;CLNREVSTAT=criteria_provided,_single_submitter;CLNSIG=Uncertain_significance;CLNVC=single_nucleotide_variant;CLNVCSO=SO:0001483;GENEINFO=ABRAXAS1:84142;MC=SO:0001583|missense_variant;ORIGIN=1;Pangolin=ENSG00000163319.11|1:0.0|4:-0.0ENSG00000163322.14|-15:0.0|1:-0.0
chr4	83462575	1018995	C	T	.	.	ALLELEID=1005474;CLNDN=not_provided;CLNDISDB=MedGen:CN517202;CLNHGVS=NC_000004.12:g.83462575C>T;CLNREVSTAT=criteria_provided,_single_submitter;CLNSIG=Uncertain_significance;CLNVC=single_nucleotide_variant;CLNVCSO=SO:0001483;GENEINFO=ABRAXAS1:84142;MC=SO:0001583|missense_variant;ORIGIN=1;Pangolin=ENSG00000163319.11|16:0.0|4:-0.0ENSG00000163322.14|-15:0.0|1:-0.0
chr4	83462585	936682	C	G	.	.	ALLELEID=932457;CLNDN=not_provided;CLNDISDB=MedGen:CN517202;CLNHGVS=NC_000004.12:g.83462585C>G;CLNREVSTAT=criteria_provided,_single_submitter;CLNSIG=Uncertain_significance;CLNVC=single_nucleotide_variant;CLNVCSO=SO:0001483;GENEINFO=ABRAXAS1:84142;MC=SO:0001583|missense_variant;ORIGIN=1;Pangolin=ENSG00000163319.11|-1:0.0|-6:-0.0ENSG00000163322.14|-4:0.0|-9:-0.0
chr4	83462591	128216	A	T	.	.	ALLELEID=133673;CLNDN=Hereditary_cancer-predisposing_syndrome|not_provided;CLNDISDB=MONDO:MONDO:0015356,MedGen:C0027672,Orphanet:ORPHA140162,SNOMED_CT:699346009|MedGen:CN517202;CLNHGVS=NC_000004.12:g.83462591A>T;CLNREVSTAT=criteria_provided,_multiple_submitters,_no_conflicts;CLNSIG=Uncertain_significance;CLNVC=single_nucleotide_variant;CLNVCSO=SO:0001483;GENEINFO=ABRAXAS1:84142;MC=SO:0001583|missense_variant;ORIGIN=1;RS=587780263;Pangolin=ENSG00000163319.11|-2:0.0|-12:-0.0ENSG00000163322.14|-15:0.0|-10:-0.0
chr4	83462592	128215	T	TC	.	.	AF_EXAC=9e-05;ALLELEID=133672;CLNDN=Hereditary_cancer-predisposing_syndrome|not_provided;CLNDISDB=MONDO:MONDO:0015356,MedGen:C0027672,Orphanet:ORPHA140162,SNOMED_CT:699346009|MedGen:CN517202;CLNHGVS=NC_000004.12:g.83462593dup;CLNREVSTAT=criteria_provided,_conflicting_interpretations;CLNSIG=Conflicting_interpretations_of_pathogenicity;CLNSIGCONF=Pathogenic(1),Uncertain_significance(1);CLNVC=Duplication;CLNVCSO=SO:1000035;CLNVI=Invitae:287314;GENEINFO=ABRAXAS1:84142;MC=SO:0001589|frameshift_variant;ORIGIN=1;RS=587780262;Pangolin=ENSG00000163319.11|-13:0.0|-13:-0.0ENSG00000163322.14|17:0.0|-16:-0.0
chr4	83462593	943727	C	A	.	.	ALLELEID=932458;CLNDN=not_provided;CLNDISDB=MedGen:CN517202;CLNHGVS=NC_000004.12:g.83462593C>A;CLNREVSTAT=criteria_provided,_single_submitter;CLNSIG=Uncertain_significance;CLNVC=single_nucleotide_variant;CLNVCSO=SO:0001483;GENEINFO=ABRAXAS1:84142;MC=SO:0001583|missense_variant;ORIGIN=1;Pangolin=ENSG00000163319.11|2:0.0|-14:-0.0ENSG00000163322.14|-12:0.0|-17:-0.0
chr4	83462594	962014	G	A	.	.	ALLELEID=944135;CLNDN=not_provided;CLNDISDB=MedGen:CN517202;CLNHGVS=NC_000004.12:g.83462594G>A;CLNREVSTAT=criteria_provided,_single_submitter;CLNSIG=Uncertain_significance;CLNVC=single_nucleotide_variant;CLNVCSO=SO:0001483;GENEINFO=ABRAXAS1:84142;MC=SO:0001587|nonsense;ORIGIN=1;Pangolin=ENSG00000163319.11|-30:0.0|-15:-0.0ENSG00000163322.14|2:-0.0|-18:-0.0
chr4	83462594	241853	GTTT	G	.	.	ALLELEID=239501;CLNDN=not_provided;CLNDISDB=MedGen:CN517202;CLNHGVS=NC_000004.12:g.83462595_83462597del;CLNREVSTAT=criteria_provided,_single_submitter;CLNSIG=Uncertain_significance;CLNVC=Deletion;CLNVCSO=SO:0000159;GENEINFO=ABRAXAS1:84142;MC=SO:0001822|inframe_deletion;ORIGIN=1;RS=878855206;Pangolin=ENSG00000163319.11|-15:0.0|-15:-0.0ENSG00000163322.14|-18:0.0|-13:-0.0
chr4	83462602	1035921	T	C	.	.	ALLELEID=1026012;CLNDN=not_provided;CLNDISDB=MedGen:CN517202;CLNHGVS=NC_000004.12:g.83462602T>C;CLNREVSTAT=criteria_provided,_single_submitter;CLNSIG=Uncertain_significance;CLNVC=single_nucleotide_variant;CLNVCSO=SO:0001483;GENEINFO=ABRAXAS1:84142;MC=SO:0001583|missense_variant;ORIGIN=1;Pangolin=ENSG00000163319.11|-23:0.0|19:-0.0ENSG00000163322.14|-26:0.0|-31:-0.0
chr4	83462608	664277	T	C	.	.	AF_ESP=8e-05;AF_EXAC=7e-05;ALLELEID=632487;CLNDN=not_provided;CLNDISDB=MedGen:CN517202;CLNHGVS=NC_000004.12:g.83462608T>C;CLNREVSTAT=criteria_provided,_single_submitter;CLNSIG=Uncertain_significance;CLNVC=single_nucleotide_variant;CLNVCSO=SO:0001483;GENEINFO=ABRAXAS1:84142;MC=SO:0001583|missense_variant;ORIGIN=1;RS=142910445;Pangolin=ENSG00000163319.11|-29:0.0|48:-0.0ENSG00000163322.14|1:0.02|-32:-0.0
chr4	83462617	646136	C	T	.	.	AF_EXAC=0.00016;ALLELEID=632488;CLNDN=not_provided;CLNDISDB=MedGen:CN517202;CLNHGVS=NC_000004.12:g.83462617C>T;CLNREVSTAT=criteria_provided,_single_submitter;CLNSIG=Uncertain_significance;CLNVC=single_nucleotide_variant;CLNVCSO=SO:0001483;GENEINFO=ABRAXAS1:84142;MC=SO:0001583|missense_variant;ORIGIN=1;RS=201627097;Pangolin=ENSG00000163319.11|-2:0.0|-38:-0.0ENSG00000163322.14|-2:0.0|-41:-0.0
chr4	83462633	1057098	G	T	.	.	ALLELEID=1042956;CLNDN=not_provided;CLNDISDB=MedGen:CN517202;CLNHGVS=NC_000004.12:g.83462633G>T;CLNREVSTAT=criteria_provided,_single_submitter;CLNSIG=Uncertain_significance;CLNVC=single_nucleotide_variant;CLNVCSO=SO:0001483;GENEINFO=ABRAXAS1:84142;MC=SO:0001583|missense_variant;ORIGIN=1;Pangolin=ENSG00000163319.11|17:0.0|-42:-0.0ENSG00000163322.14|-16:0.0|2:-0.0
chr4	83462642	660032	C	T	.	.	ALLELEID=632489;CLNDN=not_provided;CLNDISDB=MedGen:CN517202;CLNHGVS=NC_000004.12:g.83462642C>T;CLNREVSTAT=criteria_provided,_single_submitter;CLNSIG=Uncertain_significance;CLNVC=single_nucleotide_variant;CLNVCSO=SO:0001483;GENEINFO=ABRAXAS1:84142;MC=SO:0001583|missense_variant;ORIGIN=1;RS=1578122280;Pangolin=ENSG00000163319.11|45:0.0|-21:-0.0ENSG00000163322.14|-20:0.0|-25:-0.0
chr4	83462643	224927	A	C	.	.	AF_EXAC=2e-05;ALLELEID=226787;CLNDN=not_specified|not_provided;CLNDISDB=MedGen:CN169374|MedGen:CN517202;CLNHGVS=NC_000004.12:g.83462643A>C;CLNREVSTAT=criteria_provided,_conflicting_interpretations;CLNSIG=Conflicting_interpretations_of_pathogenicity;CLNSIGCONF=Likely_benign(1),Uncertain_significance(1);CLNVC=single_nucleotide_variant;CLNVCSO=SO:0001483;GENEINFO=ABRAXAS1:84142;MC=SO:0001583|missense_variant;ORIGIN=1;RS=773812911;Pangolin=ENSG00000163319.11|7:0.0|13:-0.0ENSG00000163322.14|-1:0.0|1:-0.0
chr4	83462663	411329	G	A	.	.	AF_EXAC=3e-05;ALLELEID=394141;CLNDN=not_provided;CLNDISDB=MedGen:CN517202;CLNHGVS=NC_000004.12:g.83462663G>A;CLNREVSTAT=criteria_provided,_single_submitter;CLNSIG=Uncertain_significance;CLNVC=single_nucleotide_variant;CLNVCSO=SO:0001483;GENEINFO=ABRAXAS1:84142;MC=SO:0001583|missense_variant;ORIGIN=1;RS=755755614;Pangolin=ENSG00000163319.11|24:0.0|-42:-0.0ENSG00000163322.14|2:0.0|-46:-0.0
chr4	83462666	1038836	T	C	.	.	ALLELEID=1026013;CLNDN=not_provided;CLNDISDB=MedGen:CN517202;CLNHGVS=NC_000004.12:g.83462666T>C;CLNREVSTAT=criteria_provided,_single_submitter;CLNSIG=Uncertain_significance;CLNVC=single_nucleotide_variant;CLNVCSO=SO:0001483;GENEINFO=ABRAXAS1:84142;MC=SO:0001583|missense_variant;ORIGIN=1;Pangolin=ENSG00000163319.11|-16:0.0|21:-0.0ENSG00000163322.14|45:0.0|18:-0.0
chr4	83462666	128214	T	TA	.	.	ALLELEID=133671;CLNDN=not_specified|not_provided;CLNDISDB=MedGen:CN169374|MedGen:CN517202;CLNHGVS=NC_000004.12:g.83462668dup;CLNREVSTAT=criteria_provided,_single_submitter;CLNSIG=Uncertain_significance;CLNVC=Duplication;CLNVCSO=SO:1000035;CLNVI=Invitae:208218;GENEINFO=ABRAXAS1:84142;MC=SO:0001587|nonsense;ORIGIN=1;RS=587780261;Pangolin=ENSG00000163319.11|-22:0.0|22:-0.0ENSG00000163322.14|1:0.0|46:-0.0
chr4	83462677	830298	G	A	.	.	ALLELEID=818647;CLNDN=Hereditary_breast_and_ovarian_cancer_syndrome|not_provided;CLNDISDB=MONDO:MONDO:0003582,MeSH:D061325,MedGen:C0677776,OMIM:PS604370,Orphanet:ORPHA145|MedGen:CN517202;CLNHGVS=NC_000004.12:g.83462677G>A;CLNREVSTAT=criteria_provided,_multiple_submitters,_no_conflicts;CLNSIG=Uncertain_significance;CLNVC=single_nucleotide_variant;CLNVCSO=SO:0001483;GENEINFO=ABRAXAS1:84142;MC=SO:0001583|missense_variant;ORIGIN=1;Pangolin=ENSG00000163319.11|2:0.0|50:-0.0ENSG00000163322.14|7:0.0|0:-0.0
chr4	83462680	655864	G	A	.	.	AF_ESP=0.00015;AF_EXAC=4e-05;ALLELEID=632490;CLNDN=not_provided;CLNDISDB=MedGen:CN517202;CLNHGVS=NC_000004.12:g.83462680G>A;CLNREVSTAT=criteria_provided,_single_submitter;CLNSIG=Uncertain_significance;CLNVC=single_nucleotide_variant;CLNVCSO=SO:0001483;GENEINFO=ABRAXAS1:84142;MC=SO:0001583|missense_variant;ORIGIN=1;RS=367958380;Pangolin=ENSG00000163319.11|-3:0.0|47:-0.0ENSG00000163322.14|4:0.0|41:-0.0
chr4	83462681	844392	T	C	.	.	ALLELEID=829498;CLNDN=not_provided;CLNDISDB=MedGen:CN517202;CLNHGVS=NC_000004.12:g.83462681T>C;CLNREVSTAT=criteria_provided,_single_submitter;CLNSIG=Uncertain_significance;CLNVC=single_nucleotide_variant;CLNVCSO=SO:0001483;GENEINFO=ABRAXAS1:84142;MC=SO:0001583|missense_variant;ORIGIN=1;Pangolin=ENSG00000163319.11|46:0.0|47:-0.0ENSG00000163322.14|-4:0.0|3:-0.0
chr4	83462687	960784	C	T	.	.	ALLELEID=944136;CLNDN=not_provided;CLNDISDB=MedGen:CN517202;CLNHGVS=NC_000004.12:g.83462687C>T;CLNREVSTAT=criteria_provided,_single_submitter;CLNSIG=Uncertain_significance;CLNVC=single_nucleotide_variant;CLNVCSO=SO:0001483;GENEINFO=ABRAXAS1:84142;MC=SO:0001583|missense_variant;ORIGIN=1;Pangolin=ENSG00000163319.11|41:0.0|40:-0.0ENSG00000163322.14|41:0.0|1:-0.0
chr4	83462687	496528	CT	C	.	.	AF_ESP=0.00016;AF_EXAC=7e-05;ALLELEID=487101;CLNDN=not_specified|not_provided;CLNDISDB=MedGen:CN169374|MedGen:CN517202;CLNHGVS=NC_000004.12:g.83462688del;CLNREVSTAT=criteria_provided,_multiple_submitters,_no_conflicts;CLNSIG=Uncertain_significance;CLNVC=Deletion;CLNVCSO=SO:0000159;GENEINFO=ABRAXAS1:84142;MC=SO:0001589|frameshift_variant;ORIGIN=1;RS=764429803;Pangolin=ENSG00000163319.11|-37:0.0|40:-0.0ENSG00000163322.14|-40:-0.0|40:-0.0
chr4	83462713	664049	T	C	.	.	AF_EXAC=1e-05;ALLELEID=632491;CLNDN=not_provided;CLNDISDB=MedGen:CN517202;CLNHGVS=NC_000004.12:g.83462713T>C;CLNREVSTAT=criteria_provided,_single_submitter;CLNSIG=Uncertain_significance;CLNVC=single_nucleotide_variant;CLNVCSO=SO:0001483;GENEINFO=ABRAXAS1:84142;MC=SO:0001583|missense_variant;ORIGIN=1;RS=778357689;Pangolin=ENSG00000163319.11|14:0.0|15:-0.0ENSG00000163322.14|14:0.0|8:-0.0
chr4	83462714	1011749	G	A	.	.	ALLELEID=990294;CLNDN=not_provided;CLNDISDB=MedGen:CN517202;CLNHGVS=NC_000004.12:g.83462714G>A;CLNREVSTAT=criteria_provided,_single_submitter;CLNSIG=Uncertain_significance;CLNVC=single_nucleotide_variant;CLNVCSO=SO:0001483;GENEINFO=ABRAXAS1:84142;MC=SO:0001583|missense_variant;ORIGIN=1;Pangolin=ENSG00000163319.11|13:0.0|14:-0.0ENSG00000163322.14|7:0.0|-3:-0.0
chr4	83462722	987877	A	G	.	.	ALLELEID=975782;CLNDN=not_specified;CLNDISDB=MedGen:CN169374;CLNHGVS=NC_000004.12:g.83462722A>G;CLNREVSTAT=criteria_provided,_single_submitter;CLNSIG=Uncertain_significance;CLNVC=single_nucleotide_variant;CLNVCSO=SO:0001483;GENEINFO=ABRAXAS1:84142;MC=SO:0001583|missense_variant;ORIGIN=1;Pangolin=ENSG00000163319.11|-17:0.0|5:-0.0ENSG00000163322.14|-1:0.0|5:-0.0
chr4	83462747	932207	C	G	.	.	ALLELEID=920489;CLNDN=not_specified;CLNDISDB=MedGen:CN169374;CLNHGVS=NC_000004.12:g.83462747C>G;CLNREVSTAT=criteria_provided,_single_submitter;CLNSIG=Uncertain_significance;CLNVC=single_nucleotide_variant;CLNVCSO=SO:0001483;GENEINFO=ABRAXAS1:84142;MC=SO:0001583|missense_variant;ORIGIN=1;Pangolin=ENSG00000163319.11|-2:0.0|-20:-0.0ENSG00000163322.14|6:0.0|-26:-0.0
chr4	83462747	863610	C	T	.	.	ALLELEID=829499;CLNDN=not_provided;CLNDISDB=MedGen:CN517202;CLNHGVS=NC_000004.12:g.83462747C>T;CLNREVSTAT=criteria_provided,_single_submitter;CLNSIG=Uncertain_significance;CLNVC=single_nucleotide_variant;CLNVCSO=SO:0001483;GENEINFO=ABRAXAS1:84142;MC=SO:0001583|missense_variant;ORIGIN=1;Pangolin=ENSG00000163319.11|-20:0.0|-19:-0.0ENSG00000163322.14|-2:0.0|-26:-0.0
chr4	83462754	644302	G	C	.	.	ALLELEID=632492;CLNDN=not_provided;CLNDISDB=MedGen:CN517202;CLNHGVS=NC_000004.12:g.83462754G>C;CLNREVSTAT=criteria_provided,_single_submitter;CLNSIG=Uncertain_significance;CLNVC=single_nucleotide_variant;CLNVCSO=SO:0001483;GENEINFO=ABRAXAS1:84142;MC=SO:0001583|missense_variant;ORIGIN=1;RS=1578122388;Pangolin=ENSG00000163319.11|-26:0.0|47:-0.0ENSG00000163322.14|-33:0.0|14:-0.0
chr4	83462758	496543	T	C	.	.	AF_ESP=8e-05;AF_EXAC=5e-05;AF_TGP=0.0002;ALLELEID=487072;CLNDN=not_specified|not_provided;CLNDISDB=MedGen:CN169374|MedGen:CN517202;CLNHGVS=NC_000004.12:g.83462758T>C;CLNREVSTAT=criteria_provided,_conflicting_interpretations;CLNSIG=Conflicting_interpretations_of_pathogenicity;CLNSIGCONF=Likely_benign(1),Uncertain_significance(1);CLNVC=single_nucleotide_variant;CLNVCSO=SO:0001483;GENEINFO=ABRAXAS1:84142;MC=SO:0001583|missense_variant;ORIGIN=1;RS=376489465;Pangolin=ENSG00000163319.11|-30:0.0|-31:-0.0ENSG00000163322.14|-1:0.0|10:-0.0
chr4	83462761	1037766	TAGTTAC	T	.	.	ALLELEID=1026015;CLNDN=not_provided;CLNDISDB=MedGen:CN517202;CLNHGVS=NC_000004.12:g.83462764_83462769del;CLNREVSTAT=criteria_provided,_single_submitter;CLNSIG=Uncertain_significance;CLNVC=Deletion;CLNVCSO=SO:0000159;CLNVI=Invitae:1486431;GENEINFO=ABRAXAS1:84142;MC=SO:0001822|inframe_deletion;ORIGIN=1;Pangolin=ENSG00000163319.11|-34:0.0|40:-0.0ENSG00000163322.14|-34:0.0|7:-0.0
chr4	83462762	1041955	A	G	.	.	ALLELEID=1026014;CLNDN=not_provided;CLNDISDB=MedGen:CN517202;CLNHGVS=NC_000004.12:g.83462762A>G;CLNREVSTAT=criteria_provided,_single_submitter;CLNSIG=Uncertain_significance;CLNVC=single_nucleotide_variant;CLNVCSO=SO:0001483;GENEINFO=ABRAXAS1:84142;MC=SO:0001583|missense_variant;ORIGIN=1;Pangolin=ENSG00000163319.11|39:0.0|-35:-0.0ENSG00000163322.14|0:0.0|6:-0.0
chr4	83462773	411317	C	T	.	.	ALLELEID=394146;CLNDN=not_specified|not_provided;CLNDISDB=MedGen:CN169374|MedGen:CN517202;CLNHGVS=NC_000004.12:g.83462773C>T;CLNREVSTAT=criteria_provided,_single_submitter;CLNSIG=Uncertain_significance;CLNVC=single_nucleotide_variant;CLNVCSO=SO:0001483;GENEINFO=ABRAXAS1:84142;MC=SO:0001583|missense_variant;ORIGIN=1;RS=1060503251;Pangolin=ENSG00000163319.11|28:0.0|-45:-0.0ENSG00000163322.14|-45:0.0|14:-0.0
chr4	83462783	1009245	C	G	.	.	ALLELEID=990295;CLNDN=not_provided;CLNDISDB=MedGen:CN517202;CLNHGVS=NC_000004.12:g.83462783C>G;CLNREVSTAT=criteria_provided,_single_submitter;CLNSIG=Uncertain_significance;CLNVC=single_nucleotide_variant;CLNVCSO=SO:0001483;GENEINFO=ABRAXAS1:84142;MC=SO:0001583|missense_variant;ORIGIN=1;Pangolin=ENSG00000163319.11|-50:0.0|18:-0.0ENSG00000163322.14|4:0.0|20:-0.0
chr4	83462784	128229	A	T	.	.	ALLELEID=133686;CLNDN=not_specified|not_provided;CLNDISDB=MedGen:CN169374|MedGen:CN517202;CLNHGVS=NC_000004.12:g.83462784A>T;CLNREVSTAT=criteria_provided,_multiple_submitters,_no_conflicts;CLNSIG=Uncertain_significance;CLNVC=single_nucleotide_variant;CLNVCSO=SO:0001483;GENEINFO=ABRAXAS1:84142;MC=SO:0001583|missense_variant;ORIGIN=1;RS=587780269;Pangolin=ENSG00000163319.11|17:0.0|26:-0.0ENSG00000163322.14|0:0.0|24:-0.0
chr4	83462786	840983	G	T	.	.	ALLELEID=829500;CLNDN=not_provided;CLNDISDB=MedGen:CN517202;CLNHGVS=NC_000004.12:g.83462786G>T;CLNREVSTAT=criteria_provided,_single_submitter;CLNSIG=Uncertain_significance;CLNVC=single_nucleotide_variant;CLNVCSO=SO:0001483;GENEINFO=ABRAXAS1:84142;MC=SO:0001583|missense_variant;ORIGIN=1;Pangolin=ENSG00000163319.11|15:0.01|-22:-0.0ENSG00000163322.14|22:0.0|-41:-0.0
chr4	83462787	996263	T	A	.	.	ALLELEID=983954;CLNDN=not_specified|not_provided;CLNDISDB=MedGen:CN169374|MedGen:CN517202;CLNHGVS=NC_000004.12:g.83462787T>A;CLNREVSTAT=criteria_provided,_multiple_submitters,_no_conflicts;CLNSIG=Uncertain_significance;CLNVC=single_nucleotide_variant;CLNVCSO=SO:0001483;GENEINFO=ABRAXAS1:84142;MC=SO:0001583|missense_variant;ORIGIN=1;Pangolin=ENSG00000163319.11|-23:0.0|14:-0.01ENSG00000163322.14|23:0.0|0:-0.0
chr4	83462790	643542	A	AT	.	.	ALLELEID=632494;CLNDN=not_provided;CLNDISDB=MedGen:CN517202;CLNHGVS=NC_000004.12:g.83462796dup;CLNREVSTAT=criteria_provided,_single_submitter;CLNSIG=Uncertain_significance;CLNVC=Duplication;CLNVCSO=SO:1000035;GENEINFO=ABRAXAS1:84142;MC=SO:0001589|frameshift_variant;ORIGIN=1;RS=1578122465;Pangolin=ENSG00000163319.11|12:0.01|-26:-0.0ENSG00000163322.14|21:0.0|-3:-0.0
chr4	83462790	655505	A	ATTTTTTAAAGACAT	.	.	ALLELEID=632495;CLNDN=not_provided;CLNDISDB=MedGen:CN517202;CLNHGVS=NC_000004.12:g.83462791_83462804dup;CLNREVSTAT=criteria_provided,_single_submitter;CLNSIG=Uncertain_significance;CLNVC=Duplication;CLNVCSO=SO:1000035;GENEINFO=ABRAXAS1:84142;MC=SO:0001587|nonsense;ORIGIN=1;RS=1578122471;Pangolin=ENSG00000163319.11|11:0.0|25:-0.01ENSG00000163322.14|34:0.0|-3:-0.0
chr4	83462790	660748	A	G	.	.	ALLELEID=632493;CLNDN=not_provided;CLNDISDB=MedGen:CN517202;CLNHGVS=NC_000004.12:g.83462790A>G;CLNREVSTAT=criteria_provided,_single_submitter;CLNSIG=Uncertain_significance;CLNVC=single_nucleotide_variant;CLNVCSO=SO:0001483;GENEINFO=ABRAXAS1:84142;MC=SO:0001819|synonymous_variant;ORIGIN=1;RS=1342745839;Pangolin=ENSG00000163319.11|11:0.0|-37:-0.0ENSG00000163322.14|-3:0.0|20:-0.0
chr4	83462809	860973	C	A	.	.	ALLELEID=829501;CLNDN=not_provided;CLNDISDB=MedGen:CN517202;CLNHGVS=NC_000004.12:g.83462809C>A;CLNREVSTAT=criteria_provided,_single_submitter;CLNSIG=Uncertain_significance;CLNVC=single_nucleotide_variant;CLNVCSO=SO:0001483;GENEINFO=ABRAXAS1:84142;MC=SO:0001583|missense_variant;ORIGIN=1;Pangolin=ENSG00000163319.11|33:0.0|-8:-0.0ENSG00000163322.14|-22:0.0|49:-0.0
chr4	83462810	411319	A	G	.	.	AF_EXAC=2e-05;ALLELEID=394362;CLNDN=not_provided;CLNDISDB=MedGen:CN517202;CLNHGVS=NC_000004.12:g.83462810A>G;CLNREVSTAT=criteria_provided,_single_submitter;CLNSIG=Uncertain_significance;CLNVC=single_nucleotide_variant;CLNVCSO=SO:0001483;GENEINFO=ABRAXAS1:84142;MC=SO:0001583|missense_variant;ORIGIN=1;RS=745996212;Pangolin=ENSG00000163319.11|-9:0.01|-2:-0.0ENSG00000163322.14|42:0.0|-23:-0.0
chr4	83462824	649986	T	G	.	.	ALLELEID=632496;CLNDN=not_provided;CLNDISDB=MedGen:CN517202;CLNHGVS=NC_000004.12:g.83462824T>G;CLNREVSTAT=criteria_provided,_single_submitter;CLNSIG=Uncertain_significance;CLNVC=single_nucleotide_variant;CLNVCSO=SO:0001483;GENEINFO=ABRAXAS1:84142;MC=SO:0001583|missense_variant;ORIGIN=1;RS=1578122514;Pangolin=ENSG00000163319.11|-23:0.0|18:-0.0ENSG00000163322.14|28:0.0|-37:-0.0
chr4	83462834	1046120	G	GA	.	.	ALLELEID=1026016;CLNDN=not_provided;CLNDISDB=MedGen:CN517202;CLNHGVS=NC_000004.12:g.83462840dup;CLNREVSTAT=criteria_provided,_single_submitter;CLNSIG=Uncertain_significance;CLNVC=Duplication;CLNVCSO=SO:1000035;CLNVI=Invitae:2485470;GENEINFO=ABRAXAS1:84142;MC=SO:0001589|frameshift_variant;ORIGIN=1;Pangolin=ENSG00000163319.11|8:0.0|-33:-0.0ENSG00000163322.14|9:0.0|25:-0.0
chr4	83462846	128228	G	A	.	.	AF_ESP=0.00015;AF_EXAC=8e-05;ALLELEID=133685;CLNDN=not_specified|not_provided;CLNDISDB=MedGen:CN169374|MedGen:CN517202;CLNHGVS=NC_000004.12:g.83462846G>A;CLNREVSTAT=criteria_provided,_multiple_submitters,_no_conflicts;CLNSIG=Uncertain_significance;CLNVC=single_nucleotide_variant;CLNVCSO=SO:0001483;GENEINFO=ABRAXAS1:84142;MC=SO:0001583|missense_variant;ORIGIN=1;RS=150371881;Pangolin=ENSG00000163319.11|-45:0.0|-5:-0.01ENSG00000163322.14|7:0.0|6:-0.0
chr4	83462863	128227	A	C	.	.	AF_EXAC=0.00012;ALLELEID=133684;CLNDN=not_provided;CLNDISDB=MedGen:CN517202;CLNHGVS=NC_000004.12:g.83462863A>C;CLNREVSTAT=criteria_provided,_multiple_submitters,_no_conflicts;CLNSIG=Uncertain_significance;CLNVC=single_nucleotide_variant;CLNVCSO=SO:0001483;GENEINFO=ABRAXAS1:84142;MC=SO:0001583|missense_variant;ORIGIN=1;RS=587780268;Pangolin=ENSG00000163319.11|-22:0.0|-22:-0.0ENSG00000163322.14|39:0.07|-5:-0.0
chr4	83462864	1005832	A	G	.	.	ALLELEID=990296;CLNDN=not_provided;CLNDISDB=MedGen:CN517202;CLNHGVS=NC_000004.12:g.83462864A>G;CLNREVSTAT=criteria_provided,_single_submitter;CLNSIG=Uncertain_significance;CLNVC=single_nucleotide_variant;CLNVCSO=SO:0001483;GENEINFO=ABRAXAS1:84142;MC=SO:0001583|missense_variant;ORIGIN=1;Pangolin=ENSG00000163319.11|15:0.0|-23:-0.0ENSG00000163322.14|38:0.3|-12:-0.0
chr4	83462866	1001595	A	C	.	.	ALLELEID=990297;CLNDN=not_provided;CLNDISDB=MedGen:CN517202;CLNHGVS=NC_000004.12:g.83462866A>C;CLNREVSTAT=criteria_provided,_single_submitter;CLNSIG=Uncertain_significance;CLNVC=single_nucleotide_variant;CLNVCSO=SO:0001483;GENEINFO=ABRAXAS1:84142;MC=SO:0001583|missense_variant;ORIGIN=1;Pangolin=ENSG00000163319.11|13:0.0|-25:-0.0ENSG00000163322.14|36:0.02|36:-0.01
chr4	83462866	128226	A	G	.	.	ALLELEID=133683;CLNDN=not_provided;CLNDISDB=MedGen:CN517202;CLNHGVS=NC_000004.12:g.83462866A>G;CLNREVSTAT=criteria_provided,_single_submitter;CLNSIG=Uncertain_significance;CLNVC=single_nucleotide_variant;CLNVCSO=SO:0001483;GENEINFO=ABRAXAS1:84142;MC=SO:0001583|missense_variant;ORIGIN=1;RS=587780267;Pangolin=ENSG00000163319.11|-1:0.0|-25:-0.0ENSG00000163322.14|36:0.04|-14:-0.0
chr4	83462867	411330	T	C	.	.	ALLELEID=394249;CLNDN=not_specified|not_provided;CLNDISDB=MedGen:CN169374|MedGen:CN517202;CLNHGVS=NC_000004.12:g.83462867T>C;CLNREVSTAT=criteria_provided,_single_submitter;CLNSIG=Uncertain_significance;CLNVC=single_nucleotide_variant;CLNVCSO=SO:0001483;GENEINFO=ABRAXAS1:84142;MC=SO:0001583|missense_variant;ORIGIN=1;RS=960772904;Pangolin=ENSG00000163319.11|12:0.0|-26:-0.0ENSG00000163322.14|35:0.07|-9:-0.0
chr4	83462870	241860	TCTC	T	.	.	ALLELEID=239502;CLNDN=not_specified|not_provided;CLNDISDB=MedGen:CN169374|MedGen:CN517202;CLNHGVS=NC_000004.12:g.83462873_83462875del;CLNREVSTAT=criteria_provided,_conflicting_interpretations;CLNSIG=Conflicting_interpretations_of_pathogenicity;CLNSIGCONF=Likely_benign(1),Uncertain_significance(1);CLNVC=Deletion;CLNVCSO=SO:0000159;CLNVI=Invitae:149278;GENEINFO=ABRAXAS1:84142;MC=SO:0001822|inframe_deletion;ORIGIN=1;RS=748475674;Pangolin=ENSG00000163319.11|-29:0.01|9:-0.0ENSG00000163322.14|0:0.0|32:-0.25
chr4	83462879	411321	G	A	.	.	ALLELEID=394256;CLNDN=not_specified|not_provided;CLNDISDB=MedGen:CN169374|MedGen:CN517202;CLNHGVS=NC_000004.12:g.83462879G>A;CLNREVSTAT=criteria_provided,_multiple_submitters,_no_conflicts;CLNSIG=Uncertain_significance;CLNVC=single_nucleotide_variant;CLNVCSO=SO:0001483;GENEINFO=ABRAXAS1:84142;MC=SO:0001583|missense_variant;ORIGIN=1;RS=1060503252;Pangolin=ENSG00000163319.11|2:0.0|-38:-0.0ENSG00000163322.14|-27:0.0|23:-0.05
chr4	83462879	971920	G	C	.	.	ALLELEID=953856;CLNDN=not_provided;CLNDISDB=MedGen:CN517202;CLNHGVS=NC_000004.12:g.83462879G>C;CLNREVSTAT=criteria_provided,_single_submitter;CLNSIG=Uncertain_significance;CLNVC=single_nucleotide_variant;CLNVCSO=SO:0001483;GENEINFO=ABRAXAS1:84142;MC=SO:0001583|missense_variant;ORIGIN=1;Pangolin=ENSG00000163319.11|-38:0.0|-38:-0.0ENSG00000163322.14|23:0.14|0:-0.0
chr4	83462903	1006895	C	T	.	.	ALLELEID=990298;CLNDN=not_provided;CLNDISDB=MedGen:CN517202;CLNHGVS=NC_000004.12:g.83462903C>T;CLNREVSTAT=criteria_provided,_single_submitter;CLNSIG=Uncertain_significance;CLNVC=single_nucleotide_variant;CLNVCSO=SO:0001483;GENEINFO=ABRAXAS1:84142;MC=SO:0001574|splice_acceptor_variant;ORIGIN=1;Pangolin=ENSG00000163319.11|13:0.0|-24:-0.0ENSG00000163322.14|-2:0.3|-1:-0.83
chr4	83462905	1015632	A	G	.	.	ALLELEID=1005475;CLNDN=not_provided;CLNDISDB=MedGen:CN517202;CLNHGVS=NC_000004.12:g.83462905A>G;CLNREVSTAT=criteria_provided,_single_submitter;CLNSIG=Uncertain_significance;CLNVC=single_nucleotide_variant;CLNVCSO=SO:0001483;GENEINFO=ABRAXAS1:84142;MC=SO:0001627|intron_variant;ORIGIN=1;Pangolin=ENSG00000163319.11|-26:0.0|11:-0.0ENSG00000163322.14|-6:0.0|-3:-0.19
chr4	83463503	1023061	G	C	.	.	ALLELEID=1005476;CLNDN=not_provided;CLNDISDB=MedGen:CN517202;CLNHGVS=NC_000004.12:g.83463503G>C;CLNREVSTAT=criteria_provided,_single_submitter;CLNSIG=Uncertain_significance;CLNVC=single_nucleotide_variant;CLNVCSO=SO:0001483;GENEINFO=ABRAXAS1:84142;MC=SO:0001583|missense_variant;ORIGIN=1;Pangolin=ENSG00000163319.11|-3:0.0|-40:-0.0ENSG00000163322.14|40:0.0|-9:-0.0
chr4	83463509	848356	G	C	.	.	ALLELEID=829502;CLNDN=not_provided;CLNDISDB=MedGen:CN517202;CLNHGVS=NC_000004.12:g.83463509G>C;CLNREVSTAT=criteria_provided,_single_submitter;CLNSIG=Uncertain_significance;CLNVC=single_nucleotide_variant;CLNVCSO=SO:0001483;GENEINFO=ABRAXAS1:84142;MC=SO:0001583|missense_variant;ORIGIN=1;Pangolin=ENSG00000163319.11|-41:0.0|-46:-0.0ENSG00000163322.14|34:0.0|-15:-0.01
chr4	83463517	411326	C	G	.	.	ALLELEID=394650;CLNDN=not_specified|not_provided;CLNDISDB=MedGen:CN169374|MedGen:CN517202;CLNHGVS=NC_000004.12:g.83463517C>G;CLNREVSTAT=criteria_provided,_single_submitter;CLNSIG=Uncertain_significance;CLNVC=single_nucleotide_variant;CLNVCSO=SO:0001483;GENEINFO=ABRAXAS1:84142;MC=SO:0001583|missense_variant;ORIGIN=1;RS=1060503254;Pangolin=ENSG00000163319.11|-49:0.0|47:-0.0ENSG00000163322.14|-23:0.0|-27:-0.0
chr4	83463535	128225	C	T	.	.	AF_ESP=0.00092;AF_EXAC=0.00073;AF_TGP=0.0006;ALLELEID=133682;CLNDN=not_provided;CLNDISDB=MedGen:CN517202;CLNHGVS=NC_000004.12:g.83463535C>T;CLNREVSTAT=criteria_provided,_conflicting_interpretations;CLNSIG=Conflicting_interpretations_of_pathogenicity;CLNSIGCONF=Likely_benign(1),Uncertain_significance(1);CLNVC=single_nucleotide_variant;CLNVCSO=SO:0001483;GENEINFO=ABRAXAS1:84142;MC=SO:0001583|missense_variant;ORIGIN=1;RS=114513239;Pangolin=ENSG00000163319.11|17:0.0|1:-0.0ENSG00000163322.14|-45:0.0|-41:-0.01
chr4	83463543	830299	T	A	.	.	ALLELEID=818648;CLNDN=Hereditary_breast_and_ovarian_cancer_syndrome|not_provided;CLNDISDB=MONDO:MONDO:0003582,MeSH:D061325,MedGen:C0677776,OMIM:PS604370,Orphanet:ORPHA145|MedGen:CN517202;CLNHGVS=NC_000004.12:g.83463543T>A;CLNREVSTAT=criteria_provided,_multiple_submitters,_no_conflicts;CLNSIG=Uncertain_significance;CLNVC=single_nucleotide_variant;CLNVCSO=SO:0001483;GENEINFO=ABRAXAS1:84142;MC=SO:0001583|missense_variant;ORIGIN=1;Pangolin=ENSG00000163319.11|2:0.0|21:-0.0ENSG00000163322.14|-49:0.0|-49:-0.0
chr4	83463555	640839	C	A	.	.	ALLELEID=632497;CLNDN=not_provided;CLNDISDB=MedGen:CN517202;CLNHGVS=NC_000004.12:g.83463555C>A;CLNREVSTAT=criteria_provided,_multiple_submitters,_no_conflicts;CLNSIG=Uncertain_significance;CLNVC=single_nucleotide_variant;CLNVCSO=SO:0001483;GENEINFO=ABRAXAS1:84142;MC=SO:0001583|missense_variant;ORIGIN=1;RS=1230517929;Pangolin=ENSG00000163319.11|-3:0.0|9:-0.0ENSG00000163322.14|-12:0.0|-1:-0.0
chr4	83463563	241858	G	C	.	.	AF_EXAC=4e-05;ALLELEID=239504;CLNDN=not_provided;CLNDISDB=MedGen:CN517202;CLNHGVS=NC_000004.12:g.83463563G>C;CLNREVSTAT=criteria_provided,_single_submitter;CLNSIG=Uncertain_significance;CLNVC=single_nucleotide_variant;CLNVCSO=SO:0001483;GENEINFO=ABRAXAS1:84142;MC=SO:0001583|missense_variant;ORIGIN=1;RS=755187051;Pangolin=ENSG00000163319.11|-9:0.0|1:-0.0ENSG00000163322.14|1:0.0|45:-0.01
chr4	83463568	1063900	T	G	.	.	ALLELEID=1042957;CLNDN=not_provided;CLNDISDB=MedGen:CN517202;CLNHGVS=NC_000004.12:g.83463568T>G;CLNREVSTAT=criteria_provided,_single_submitter;CLNSIG=Uncertain_significance;CLNVC=single_nucleotide_variant;CLNVCSO=SO:0001483;GENEINFO=ABRAXAS1:84142;MC=SO:0001583|missense_variant;ORIGIN=1;Pangolin=ENSG00000163319.11|1:0.0|-4:-0.0ENSG00000163322.14|40:0.0|40:-0.0
chr4	83463577	224568	TG	T	.	.	AF_ESP=8e-05;AF_EXAC=3e-05;ALLELEID=226317;CLNDN=Hereditary_cancer-predisposing_syndrome;CLNDISDB=MONDO:MONDO:0015356,MedGen:C0027672,Orphanet:ORPHA140162,SNOMED_CT:699346009;CLNHGVS=NC_000004.12:g.83463578del;CLNREVSTAT=criteria_provided,_single_submitter;CLNSIG=Uncertain_significance;CLNVC=Deletion;CLNVCSO=SO:0000159;GENEINFO=ABRAXAS1:84142;MC=SO:0001589|frameshift_variant;ORIGIN=1;RS=771336457;Pangolin=ENSG00000163319.11|-13:0.0|43:-0.0ENSG00000163322.14|29:0.0|31:-0.21
chr4	83463602	857416	A	G	.	.	ALLELEID=829503;CLNDN=not_provided;CLNDISDB=MedGen:CN517202;CLNHGVS=NC_000004.12:g.83463602A>G;CLNREVSTAT=criteria_provided,_single_submitter;CLNSIG=Uncertain_significance;CLNVC=single_nucleotide_variant;CLNVCSO=SO:0001483;GENEINFO=ABRAXAS1:84142;MC=SO:0001583|missense_variant;ORIGIN=1;Pangolin=ENSG00000163319.11|35:0.0|-50:-0.0ENSG00000163322.14|6:0.03|-10:-0.0
chr4	83463605	1058888	T	A	.	.	ALLELEID=1042958;CLNDN=not_provided;CLNDISDB=MedGen:CN517202;CLNHGVS=NC_000004.12:g.83463605T>A;CLNREVSTAT=criteria_provided,_single_submitter;CLNSIG=Uncertain_significance;CLNVC=single_nucleotide_variant;CLNVCSO=SO:0001483;GENEINFO=ABRAXAS1:84142;MC=SO:0001583|missense_variant;ORIGIN=1;Pangolin=ENSG00000163319.11|32:0.0|-32:-0.0ENSG00000163322.14|3:0.01|-2:-0.0
chr4	83467449	1010704	C	T	.	.	ALLELEID=990299;CLNDN=not_provided;CLNDISDB=MedGen:CN517202;CLNHGVS=NC_000004.12:g.83467449C>T;CLNREVSTAT=criteria_provided,_single_submitter;CLNSIG=Uncertain_significance;CLNVC=single_nucleotide_variant;CLNVCSO=SO:0001483;GENEINFO=ABRAXAS1:84142;MC=SO:0001627|intron_variant;ORIGIN=1;Pangolin=ENSG00000163319.11|-6:0.0|18:-0.0ENSG00000163322.14|33:0.0|5:-0.13
chr4	83467473	655428	G	A	.	.	ALLELEID=632498;CLNDN=not_provided;CLNDISDB=MedGen:CN517202;CLNHGVS=NC_000004.12:g.83467473G>A;CLNREVSTAT=criteria_provided,_single_submitter;CLNSIG=Uncertain_significance;CLNVC=single_nucleotide_variant;CLNVCSO=SO:0001483;GENEINFO=ABRAXAS1:84142;MC=SO:0001583|missense_variant;ORIGIN=1;RS=1415231112;Pangolin=ENSG00000163319.11|39:0.0|28:-0.0ENSG00000163322.14|29:0.01|-19:-0.03
chr4	83467476	651714	G	A	.	.	AF_EXAC=4e-05;AF_TGP=0.0002;ALLELEID=632499;CLNDN=not_provided;CLNDISDB=MedGen:CN517202;CLNHGVS=NC_000004.12:g.83467476G>A;CLNREVSTAT=criteria_provided,_single_submitter;CLNSIG=Uncertain_significance;CLNVC=single_nucleotide_variant;CLNVCSO=SO:0001483;GENEINFO=ABRAXAS1:84142;MC=SO:0001583|missense_variant;ORIGIN=1;RS=568225415;Pangolin=ENSG00000163319.11|36:0.0|1:-0.0ENSG00000163322.14|26:0.01|-22:-0.04
chr4	83467477	648259	C	T	.	.	AF_EXAC=1e-05;ALLELEID=632500;CLNDN=not_specified|not_provided;CLNDISDB=MedGen:CN169374|MedGen:CN517202;CLNHGVS=NC_000004.12:g.83467477C>T;CLNREVSTAT=criteria_provided,_multiple_submitters,_no_conflicts;CLNSIG=Uncertain_significance;CLNVC=single_nucleotide_variant;CLNVCSO=SO:0001483;GENEINFO=ABRAXAS1:84142;MC=SO:0001583|missense_variant;ORIGIN=1;RS=748861737;Pangolin=ENSG00000163319.11|35:0.0|-24:-0.0ENSG00000163322.14|25:0.0|-23:-0.01
chr4	83467492	830300	T	A	.	.	ALLELEID=818649;CLNDN=Hereditary_breast_and_ovarian_cancer_syndrome|not_specified;CLNDISDB=MONDO:MONDO:0003582,MeSH:D061325,MedGen:C0677776,OMIM:PS604370,Orphanet:ORPHA145|MedGen:CN169374;CLNHGVS=NC_000004.12:g.83467492T>A;CLNREVSTAT=criteria_provided,_multiple_submitters,_no_conflicts;CLNSIG=Uncertain_significance;CLNVC=single_nucleotide_variant;CLNVCSO=SO:0001483;GENEINFO=ABRAXAS1:84142;MC=SO:0001583|missense_variant;ORIGIN=1;Pangolin=ENSG00000163319.11|10:0.0|20:-0.0ENSG00000163322.14|10:0.0|46:-0.0
chr4	83467517	651410	ATCT	A	.	.	ALLELEID=632501;CLNDN=not_provided;CLNDISDB=MedGen:CN517202;CLNHGVS=NC_000004.12:g.83467520_83467522TTC[1];CLNREVSTAT=criteria_provided,_single_submitter;CLNSIG=Uncertain_significance;CLNVC=Microsatellite;CLNVCSO=SO:0000289;GENEINFO=ABRAXAS1:84142;MC=SO:0001822|inframe_deletion;ORIGIN=1;RS=759905964;Pangolin=ENSG00000163319.11|23:0.0|-5:-0.0ENSG00000163322.14|4:0.04|21:-0.03
chr4	83467534	646460	T	G	.	.	ALLELEID=632502;CLNDN=not_provided;CLNDISDB=MedGen:CN517202;CLNHGVS=NC_000004.12:g.83467534T>G;CLNREVSTAT=criteria_provided,_single_submitter;CLNSIG=Uncertain_significance;CLNVC=single_nucleotide_variant;CLNVCSO=SO:0001483;GENEINFO=ABRAXAS1:84142;MC=SO:0001583|missense_variant;ORIGIN=1;RS=901660662;Pangolin=ENSG00000163319.11|-22:0.0|-33:-0.0ENSG00000163322.14|4:0.01|-16:-0.0
chr4	83467548	1017650	A	T	.	.	ALLELEID=1005477;CLNDN=not_provided;CLNDISDB=MedGen:CN517202;CLNHGVS=NC_000004.12:g.83467548A>T;CLNREVSTAT=criteria_provided,_single_submitter;CLNSIG=Uncertain_significance;CLNVC=single_nucleotide_variant;CLNVCSO=SO:0001483;GENEINFO=ABRAXAS1:84142;MC=SO:0001627|intron_variant;ORIGIN=1;Pangolin=ENSG00000163319.11|16:0.0|-36:-0.0ENSG00000163322.14|-27:0.04|-10:-0.11
chr4	83469023	633203	G	C	.	.	ALLELEID=621731;CLNDN=not_specified;CLNDISDB=MedGen:CN169374;CLNHGVS=NC_000004.12:g.83469023G>C;CLNREVSTAT=criteria_provided,_single_submitter;CLNSIG=Uncertain_significance;CLNVC=single_nucleotide_variant;CLNVCSO=SO:0001483;GENEINFO=ABRAXAS1:84142;MC=SO:0001627|intron_variant;ORIGIN=1;RS=778567938;Pangolin=ENSG00000163319.11|9:0.0|-45:-0.0ENSG00000163322.14|9:0.0|9:-0.0
chr4	83469032	411322	C	T	.	.	ALLELEID=394364;CLNDN=not_provided;CLNDISDB=MedGen:CN517202;CLNHGVS=NC_000004.12:g.83469032C>T;CLNREVSTAT=criteria_provided,_single_submitter;CLNSIG=Uncertain_significance;CLNVC=single_nucleotide_variant;CLNVCSO=SO:0001483;GENEINFO=ABRAXAS1:84142;MC=SO:0001583|missense_variant;ORIGIN=1;RS=1060503253;Pangolin=ENSG00000163319.11|31:0.0|0:-0.0ENSG00000163322.14|40:0.0|0:-0.72
chr4	83469033	1015772	T	G	.	.	ALLELEID=1005478;CLNDN=not_provided;CLNDISDB=MedGen:CN517202;CLNHGVS=NC_000004.12:g.83469033T>G;CLNREVSTAT=criteria_provided,_single_submitter;CLNSIG=Uncertain_significance;CLNVC=single_nucleotide_variant;CLNVCSO=SO:0001483;GENEINFO=ABRAXAS1:84142;MC=SO:0001583|missense_variant;ORIGIN=1;Pangolin=ENSG00000163319.11|0:0.0|30:-0.0ENSG00000163322.14|2:0.0|-1:-0.09
chr4	83469048	658091	C	A	.	.	ALLELEID=632503;CLNDN=not_provided;CLNDISDB=MedGen:CN517202;CLNHGVS=NC_000004.12:g.83469048C>A;CLNREVSTAT=criteria_provided,_single_submitter;CLNSIG=Uncertain_significance;CLNVC=single_nucleotide_variant;CLNVCSO=SO:0001483;GENEINFO=ABRAXAS1:84142;MC=SO:0001583|missense_variant;ORIGIN=1;RS=1020540603;Pangolin=ENSG00000163319.11|-2:0.0|15:-0.0ENSG00000163322.14|30:0.0|-16:-0.02
chr4	83469050	834146	C	T	.	.	ALLELEID=829504;CLNDN=not_provided;CLNDISDB=MedGen:CN517202;CLNHGVS=NC_000004.12:g.83469050C>T;CLNREVSTAT=criteria_provided,_single_submitter;CLNSIG=Uncertain_significance;CLNVC=single_nucleotide_variant;CLNVCSO=SO:0001483;GENEINFO=ABRAXAS1:84142;MC=SO:0001583|missense_variant;ORIGIN=1;Pangolin=ENSG00000163319.11|13:0.0|50:-0.0ENSG00000163322.14|-3:0.0|-18:-0.05
chr4	83469051	496539	G	A	.	.	AF_ESP=8e-05;AF_EXAC=4e-05;ALLELEID=487018;CLNDN=not_provided;CLNDISDB=MedGen:CN517202;CLNHGVS=NC_000004.12:g.83469051G>A;CLNREVSTAT=criteria_provided,_conflicting_interpretations;CLNSIG=Conflicting_interpretations_of_pathogenicity;CLNSIGCONF=Likely_pathogenic(1),Uncertain_significance(2);CLNVC=single_nucleotide_variant;CLNVCSO=SO:0001483;GENEINFO=ABRAXAS1:84142;MC=SO:0001587|nonsense;ORIGIN=1;RS=201698934;Pangolin=ENSG00000163319.11|2:0.02|12:-0.0ENSG00000163322.14|-20:0.0|-19:-0.26
chr4	83469053	411327	C	T	.	.	AF_ESP=8e-05;AF_EXAC=1e-05;ALLELEID=394656;CLNDN=not_specified|not_provided;CLNDISDB=MedGen:CN169374|MedGen:CN517202;CLNHGVS=NC_000004.12:g.83469053C>T;CLNREVSTAT=criteria_provided,_single_submitter;CLNSIG=Uncertain_significance;CLNVC=single_nucleotide_variant;CLNVCSO=SO:0001483;GENEINFO=ABRAXAS1:84142;MC=SO:0001583|missense_variant;ORIGIN=1;RS=368006283;Pangolin=ENSG00000163319.11|10:0.0|21:-0.0ENSG00000163322.14|-21:0.01|-1:-0.0
chr4	83469069	967220	T	TA	.	.	ALLELEID=953857;CLNDN=not_provided;CLNDISDB=MedGen:CN517202;CLNHGVS=NC_000004.12:g.83469070dup;CLNREVSTAT=criteria_provided,_single_submitter;CLNSIG=Uncertain_significance;CLNVC=Duplication;CLNVCSO=SO:1000035;CLNVI=Invitae:4150571;GENEINFO=ABRAXAS1:84142;MC=SO:0001589|frameshift_variant;ORIGIN=1;Pangolin=ENSG00000163319.11|-37:0.0|-6:-0.0ENSG00000163322.14|9:0.0|-37:-0.25
chr4	83469092	1042512	T	C	.	.	ALLELEID=1026017;CLNDN=not_provided;CLNDISDB=MedGen:CN517202;CLNHGVS=NC_000004.12:g.83469092T>C;CLNREVSTAT=criteria_provided,_single_submitter;CLNSIG=Uncertain_significance;CLNVC=single_nucleotide_variant;CLNVCSO=SO:0001483;GENEINFO=ABRAXAS1:84142;MC=SO:0001583|missense_variant;ORIGIN=1;Pangolin=ENSG00000163319.11|42:0.01|16:-0.0ENSG00000163322.14|47:0.01|47:-0.01
chr4	83469095	1040683	C	A	.	.	ALLELEID=1026018;CLNDN=not_provided;CLNDISDB=MedGen:CN517202;CLNHGVS=NC_000004.12:g.83469095C>A;CLNREVSTAT=criteria_provided,_single_submitter;CLNSIG=Uncertain_significance;CLNVC=single_nucleotide_variant;CLNVCSO=SO:0001483;GENEINFO=ABRAXAS1:84142;MC=SO:0001583|missense_variant;ORIGIN=1;Pangolin=ENSG00000163319.11|39:0.0|-32:-0.0ENSG00000163322.14|-18:0.02|44:-0.02
chr4	83469095	929255	C	T	.	.	ALLELEID=916929;CLNDN=not_specified;CLNDISDB=MedGen:CN169374;CLNHGVS=NC_000004.12:g.83469095C>T;CLNREVSTAT=criteria_provided,_single_submitter;CLNSIG=Uncertain_significance;CLNVC=single_nucleotide_variant;CLNVCSO=SO:0001483;GENEINFO=ABRAXAS1:84142;MC=SO:0001583|missense_variant;ORIGIN=1;Pangolin=ENSG00000163319.11|39:0.0|13:-0.0ENSG00000163322.14|44:0.02|44:-0.01
chr4	83469110	128223	A	G	.	.	ALLELEID=133680;CLNDN=not_provided;CLNDISDB=MedGen:CN517202;CLNHGVS=NC_000004.12:g.83469110A>G;CLNREVSTAT=criteria_provided,_single_submitter;CLNSIG=Uncertain_significance;CLNVC=single_nucleotide_variant;CLNVCSO=SO:0001483;GENEINFO=ABRAXAS1:84142;MC=SO:0001583|missense_variant;ORIGIN=1;RS=587780266;Pangolin=ENSG00000163319.11|24:0.01|41:-0.0ENSG00000163322.14|29:0.02|-33:-0.0
chr4	83469113	1044628	C	A	.	.	ALLELEID=1026019;CLNDN=not_provided;CLNDISDB=MedGen:CN517202;CLNHGVS=NC_000004.12:g.83469113C>A;CLNREVSTAT=criteria_provided,_single_submitter;CLNSIG=Uncertain_significance;CLNVC=single_nucleotide_variant;CLNVCSO=SO:0001483;GENEINFO=ABRAXAS1:84142;MC=SO:0001583|missense_variant;ORIGIN=1;Pangolin=ENSG00000163319.11|21:0.01|-28:-0.0ENSG00000163322.14|-36:0.0|26:-0.02
chr4	83469128	665295	A	G	.	.	ALLELEID=632504;CLNDN=not_provided;CLNDISDB=MedGen:CN517202;CLNHGVS=NC_000004.12:g.83469128A>G;CLNREVSTAT=criteria_provided,_single_submitter;CLNSIG=Uncertain_significance;CLNVC=single_nucleotide_variant;CLNVCSO=SO:0001483;GENEINFO=ABRAXAS1:84142;MC=SO:0001583|missense_variant;ORIGIN=1;RS=1166739614;Pangolin=ENSG00000163319.11|6:0.0|-20:-0.0ENSG00000163322.14|23:0.02|11:-0.03
chr4	83469151	1015551	T	C	.	.	ALLELEID=1005479;CLNDN=not_provided;CLNDISDB=MedGen:CN517202;CLNHGVS=NC_000004.12:g.83469151T>C;CLNREVSTAT=criteria_provided,_single_submitter;CLNSIG=Uncertain_significance;CLNVC=single_nucleotide_variant;CLNVCSO=SO:0001483;GENEINFO=ABRAXAS1:84142;MC=SO:0001819|synonymous_variant;ORIGIN=1;Pangolin=ENSG00000163319.11|0:0.0|-17:-0.0ENSG00000163322.14|14:0.05|-12:-0.11
chr4	83470198	496537	T	G	.	.	AF_EXAC=3e-05;ALLELEID=487111;CLNDN=not_provided;CLNDISDB=MedGen:CN517202;CLNHGVS=NC_000004.12:g.83470198T>G;CLNREVSTAT=criteria_provided,_conflicting_interpretations;CLNSIG=Conflicting_interpretations_of_pathogenicity;CLNSIGCONF=Likely_benign(1),Uncertain_significance(1);CLNVC=single_nucleotide_variant;CLNVCSO=SO:0001483;GENEINFO=ABRAXAS1:84142;MC=SO:0001627|intron_variant;ORIGIN=1;RS=753767582;Pangolin=ENSG00000163322.14|-19:0.0|5:-0.07
chr4	83470206	937905	T	A	.	.	ALLELEID=932459;CLNDN=not_provided;CLNDISDB=MedGen:CN517202;CLNHGVS=NC_000004.12:g.83470206T>A;CLNREVSTAT=criteria_provided,_single_submitter;CLNSIG=Uncertain_significance;CLNVC=single_nucleotide_variant;CLNVCSO=SO:0001483;GENEINFO=ABRAXAS1:84142;MC=SO:0001583|missense_variant;ORIGIN=1;Pangolin=ENSG00000163322.14|0:0.0|-3:-0.15
chr4	83470210	952145	G	A	.	.	ALLELEID=923618;CLNDN=not_provided;CLNDISDB=MedGen:CN517202;CLNHGVS=NC_000004.12:g.83470210G>A;CLNREVSTAT=criteria_provided,_single_submitter;CLNSIG=Uncertain_significance;CLNVC=single_nucleotide_variant;CLNVCSO=SO:0001483;GENEINFO=ABRAXAS1:84142;MC=SO:0001587|nonsense;ORIGIN=1;Pangolin=ENSG00000163322.14|2:0.0|-7:-0.06
chr4	83470212	1015875	G	A	.	.	ALLELEID=1005480;CLNDN=not_provided;CLNDISDB=MedGen:CN517202;CLNHGVS=NC_000004.12:g.83470212G>A;CLNREVSTAT=criteria_provided,_single_submitter;CLNSIG=Uncertain_significance;CLNVC=single_nucleotide_variant;CLNVCSO=SO:0001483;GENEINFO=ABRAXAS1:84142;MC=SO:0001583|missense_variant;ORIGIN=1;Pangolin=ENSG00000163322.14|-9:0.01|0:-0.0
chr4	83470222	652250	AG	A	.	.	ALLELEID=632505;CLNDN=not_provided;CLNDISDB=MedGen:CN517202;CLNHGVS=NC_000004.12:g.83470224del;CLNREVSTAT=criteria_provided,_single_submitter;CLNSIG=Uncertain_significance;CLNVC=Deletion;CLNVCSO=SO:0000159;GENEINFO=ABRAXAS1:84142;MC=SO:0001589|frameshift_variant;ORIGIN=1;RS=1578128367;Pangolin=ENSG00000163322.14|-18:0.0|-19:-0.0
chr4	83470232	663574	C	T	.	.	AF_EXAC=2e-05;ALLELEID=632506;CLNDN=not_provided;CLNDISDB=MedGen:CN517202;CLNHGVS=NC_000004.12:g.83470232C>T;CLNREVSTAT=criteria_provided,_single_submitter;CLNSIG=Uncertain_significance;CLNVC=single_nucleotide_variant;CLNVCSO=SO:0001483;GENEINFO=ABRAXAS1:84142;MC=SO:0001819|synonymous_variant;ORIGIN=1;RS=758037982;Pangolin=ENSG00000163322.14|35:0.01|-29:-0.07
chr4	83470236	858899	C	T	.	.	ALLELEID=829505;CLNDN=not_specified|not_provided;CLNDISDB=MedGen:CN169374|MedGen:CN517202;CLNHGVS=NC_000004.12:g.83470236C>T;CLNREVSTAT=criteria_provided,_multiple_submitters,_no_conflicts;CLNSIG=Uncertain_significance;CLNVC=single_nucleotide_variant;CLNVCSO=SO:0001483;GENEINFO=ABRAXAS1:84142;MC=SO:0001583|missense_variant;ORIGIN=1;Pangolin=ENSG00000163322.14|31:0.0|-33:-0.04
chr4	83470237	642937	G	A	.	.	ALLELEID=632507;CLNDN=not_provided;CLNDISDB=MedGen:CN517202;CLNHGVS=NC_000004.12:g.83470237G>A;CLNREVSTAT=criteria_provided,_single_submitter;CLNSIG=Uncertain_significance;CLNVC=single_nucleotide_variant;CLNVCSO=SO:0001483;GENEINFO=ABRAXAS1:84142;MC=SO:0001587|nonsense;ORIGIN=1;RS=1046873224;Pangolin=ENSG00000163322.14|30:0.03|-34:-0.38
chr4	83470243	935373	T	C	.	.	ALLELEID=932460;CLNDN=not_provided;CLNDISDB=MedGen:CN517202;CLNHGVS=NC_000004.12:g.83470243T>C;CLNREVSTAT=criteria_provided,_single_submitter;CLNSIG=Uncertain_significance;CLNVC=single_nucleotide_variant;CLNVCSO=SO:0001483;GENEINFO=ABRAXAS1:84142;MC=SO:0001583|missense_variant;ORIGIN=1;Pangolin=ENSG00000163322.14|-40:0.0|-40:-0.01
chr4	83470245	862325	G	T	.	.	ALLELEID=829506;CLNDN=not_provided;CLNDISDB=MedGen:CN517202;CLNHGVS=NC_000004.12:g.83470245G>T;CLNREVSTAT=criteria_provided,_single_submitter;CLNSIG=Uncertain_significance;CLNVC=single_nucleotide_variant;CLNVCSO=SO:0001483;GENEINFO=ABRAXAS1:84142;MC=SO:0001583|missense_variant;ORIGIN=1;Pangolin=ENSG00000163322.14|22:0.0|-42:-0.02
chr4	83470246	411320	A	G	.	.	ALLELEID=394369;CLNDN=not_provided;CLNDISDB=MedGen:CN517202;CLNHGVS=NC_000004.12:g.83470246A>G;CLNREVSTAT=criteria_provided,_single_submitter;CLNSIG=Uncertain_significance;CLNVC=single_nucleotide_variant;CLNVCSO=SO:0001483;GENEINFO=ABRAXAS1:84142;MC=SO:0001583|missense_variant;ORIGIN=1;RS=886983641;Pangolin=ENSG00000163322.14|21:0.0|-43:-0.01
chr4	83470257	128222	G	A	.	.	AF_ESP=0.00623;AF_EXAC=0.00382;AF_TGP=0.0022;ALLELEID=133679;CLNDN=not_specified|not_provided;CLNDISDB=MedGen:CN169374|MedGen:CN517202;CLNHGVS=NC_000004.12:g.83470257G>A;CLNREVSTAT=criteria_provided,_conflicting_interpretations;CLNSIG=Conflicting_interpretations_of_pathogenicity;CLNSIGCONF=Benign(1),Likely_benign(1),Uncertain_significance(1);CLNVC=single_nucleotide_variant;CLNVCSO=SO:0001483;GENEINFO=ABRAXAS1:84142;MC=SO:0001583|missense_variant;ORIGIN=1;RS=150207999;Pangolin=ENSG00000163322.14|10:0.0|8:-0.0
chr4	83470262	964610	T	C	.	.	ALLELEID=944137;CLNDN=not_provided;CLNDISDB=MedGen:CN517202;CLNHGVS=NC_000004.12:g.83470262T>C;CLNREVSTAT=criteria_provided,_single_submitter;CLNSIG=Uncertain_significance;CLNVC=single_nucleotide_variant;CLNVCSO=SO:0001483;GENEINFO=ABRAXAS1:84142;MC=SO:0001583|missense_variant;ORIGIN=1;Pangolin=ENSG00000163322.14|5:0.11|29:-0.0
chr4	83470265	928539	A	C	.	.	ALLELEID=916930;CLNDN=not_specified;CLNDISDB=MedGen:CN169374;CLNHGVS=NC_000004.12:g.83470265A>C;CLNREVSTAT=criteria_provided,_single_submitter;CLNSIG=Uncertain_significance;CLNVC=single_nucleotide_variant;CLNVCSO=SO:0001483;GENEINFO=ABRAXAS1:84142;MC=SO:0001583|missense_variant;ORIGIN=1;Pangolin=ENSG00000163322.14|0:0.0|2:-0.0
chr4	83470269	632798	G	A	.	.	ALLELEID=621174;CLNDN=not_specified|not_provided;CLNDISDB=MedGen:CN169374|MedGen:CN517202;CLNHGVS=NC_000004.12:g.83470269G>A;CLNREVSTAT=criteria_provided,_multiple_submitters,_no_conflicts;CLNSIG=Uncertain_significance;CLNVC=single_nucleotide_variant;CLNVCSO=SO:0001483;GENEINFO=ABRAXAS1:84142;MC=SO:0001583|missense_variant;ORIGIN=1;RS=1560574581;Pangolin=ENSG00000163322.14|-2:0.0|-4:-0.0
chr4	83470275	658566	A	T	.	.	AF_EXAC=4e-05;ALLELEID=632508;CLNDN=not_provided;CLNDISDB=MedGen:CN517202;CLNHGVS=NC_000004.12:g.83470275A>T;CLNREVSTAT=criteria_provided,_single_submitter;CLNSIG=Uncertain_significance;CLNVC=single_nucleotide_variant;CLNVCSO=SO:0001483;GENEINFO=ABRAXAS1:84142;MC=SO:0001587|nonsense;ORIGIN=1;RS=765697539;Pangolin=ENSG00000163322.14|-8:0.0|-21:-0.0
chr4	83470315	128221	G	A	.	.	ALLELEID=133678;CLNDN=not_specified|not_provided;CLNDISDB=MedGen:CN169374|MedGen:CN517202;CLNHGVS=NC_000004.12:g.83470315G>A;CLNREVSTAT=criteria_provided,_multiple_submitters,_no_conflicts;CLNSIG=Uncertain_significance;CLNVC=single_nucleotide_variant;CLNVCSO=SO:0001483;GENEINFO=ABRAXAS1:84142;MC=SO:0001587|nonsense;ORIGIN=1;RS=137876115;Pangolin=ENSG00000163322.14|2:0.03|-23:-0.0
chr4	83470315	128220	G	C	.	.	AF_ESP=0.00238;AF_TGP=0.0004;ALLELEID=133677;CLNDN=not_provided;CLNDISDB=MedGen:CN517202;CLNHGVS=NC_000004.12:g.83470315G>C;CLNREVSTAT=criteria_provided,_conflicting_interpretations;CLNSIG=Conflicting_interpretations_of_pathogenicity;CLNSIGCONF=Benign(1),Likely_benign(1),Uncertain_significance(1);CLNVC=single_nucleotide_variant;CLNVCSO=SO:0001483;GENEINFO=ABRAXAS1:84142;MC=SO:0001583|missense_variant;ORIGIN=1;RS=137876115;Pangolin=ENSG00000163322.14|-48:0.0|-24:-0.0
chr4	83470320	496536	T	A	.	.	ALLELEID=487077;CLNDN=not_provided;CLNDISDB=MedGen:CN517202;CLNHGVS=NC_000004.12:g.83470320T>A;CLNREVSTAT=criteria_provided,_single_submitter;CLNSIG=Uncertain_significance;CLNVC=single_nucleotide_variant;CLNVCSO=SO:0001483;GENEINFO=ABRAXAS1:84142;MC=SO:0001583|missense_variant;ORIGIN=1;RS=1553936762;Pangolin=ENSG00000163322.14|-8:0.0|39:-0.0
chr4	83470330	1010461	G	T	.	.	ALLELEID=990300;CLNDN=not_provided;CLNDISDB=MedGen:CN517202;CLNHGVS=NC_000004.12:g.83470330G>T;CLNREVSTAT=criteria_provided,_single_submitter;CLNSIG=Uncertain_significance;CLNVC=single_nucleotide_variant;CLNVCSO=SO:0001483;GENEINFO=ABRAXAS1:84142;MC=SO:0001583|missense_variant;ORIGIN=1;Pangolin=ENSG00000163322.14|-18:0.0|29:-0.0
chr4	83470334	496535	C	G	.	.	ALLELEID=487114;CLNDN=not_provided;CLNDISDB=MedGen:CN517202;CLNHGVS=NC_000004.12:g.83470334C>G;CLNREVSTAT=criteria_provided,_single_submitter;CLNSIG=Uncertain_significance;CLNVC=single_nucleotide_variant;CLNVCSO=SO:0001483;GENEINFO=ABRAXAS1:84142;MC=SO:0001583|missense_variant;ORIGIN=1;RS=762389463;Pangolin=ENSG00000163322.14|-22:0.0|49:-0.0
chr4	83470337	1055196	C	G	.	.	ALLELEID=1042959;CLNDN=not_provided;CLNDISDB=MedGen:CN517202;CLNHGVS=NC_000004.12:g.83470337C>G;CLNREVSTAT=criteria_provided,_single_submitter;CLNSIG=Uncertain_significance;CLNVC=single_nucleotide_variant;CLNVCSO=SO:0001483;GENEINFO=ABRAXAS1:84142;MC=SO:0001583|missense_variant;ORIGIN=1;Pangolin=ENSG00000163322.14|50:0.0|22:-0.0
chr4	83470347	496522	G	A	.	.	ALLELEID=487122;CLNDN=not_provided;CLNDISDB=MedGen:CN517202;CLNHGVS=NC_000004.12:g.83470347G>A;CLNREVSTAT=criteria_provided,_multiple_submitters,_no_conflicts;CLNSIG=Uncertain_significance;CLNVC=single_nucleotide_variant;CLNVCSO=SO:0001483;GENEINFO=ABRAXAS1:84142;MC=SO:0001583|missense_variant;ORIGIN=1;RS=1553936765;Pangolin=ENSG00000163322.14|40:0.0|49:-0.01
chr4	83470351	998961	T	C	.	.	ALLELEID=990301;CLNDN=not_provided;CLNDISDB=MedGen:CN517202;CLNHGVS=NC_000004.12:g.83470351T>C;CLNREVSTAT=criteria_provided,_single_submitter;CLNSIG=Uncertain_significance;CLNVC=single_nucleotide_variant;CLNVCSO=SO:0001483;GENEINFO=ABRAXAS1:84142;MC=SO:0001582|initiatior_codon_variant,SO:0001583|missense_variant;ORIGIN=1;Pangolin=ENSG00000163322.14|45:0.01|36:-0.0
chr4	83470352	928537	G	C	.	.	ALLELEID=916931;CLNDN=not_specified|not_provided;CLNDISDB=MedGen:CN169374|MedGen:CN517202;CLNHGVS=NC_000004.12:g.83470352G>C;CLNREVSTAT=criteria_provided,_multiple_submitters,_no_conflicts;CLNSIG=Uncertain_significance;CLNVC=single_nucleotide_variant;CLNVCSO=SO:0001483;GENEINFO=ABRAXAS1:84142;MC=SO:0001583|missense_variant,SO:0001623|5_prime_UTR_variant;ORIGIN=1;Pangolin=ENSG00000163322.14|44:0.0|35:-0.0
chr4	83470356	940267	T	A	.	.	ALLELEID=932461;CLNDN=not_provided;CLNDISDB=MedGen:CN517202;CLNHGVS=NC_000004.12:g.83470356T>A;CLNREVSTAT=criteria_provided,_single_submitter;CLNSIG=Uncertain_significance;CLNVC=single_nucleotide_variant;CLNVCSO=SO:0001483;GENEINFO=ABRAXAS1:84142;MC=SO:0001583|missense_variant,SO:0001623|5_prime_UTR_variant;ORIGIN=1;Pangolin=ENSG00000163322.14|40:0.0|31:-0.0
chr4	83470357	496534	G	C	.	.	AF_EXAC=1e-05;AF_TGP=0.0002;ALLELEID=487078;CLNDN=not_provided;CLNDISDB=MedGen:CN517202;CLNHGVS=NC_000004.12:g.83470357G>C;CLNREVSTAT=criteria_provided,_multiple_submitters,_no_conflicts;CLNSIG=Uncertain_significance;CLNVC=single_nucleotide_variant;CLNVCSO=SO:0001483;GENEINFO=ABRAXAS1:84142;MC=SO:0001583|missense_variant,SO:0001623|5_prime_UTR_variant;ORIGIN=1;RS=573603690;Pangolin=ENSG00000163322.14|39:0.01|30:-0.0
chr4	83470359	655747	T	A	.	.	ALLELEID=632509;CLNDN=not_provided;CLNDISDB=MedGen:CN517202;CLNHGVS=NC_000004.12:g.83470359T>A;CLNREVSTAT=criteria_provided,_single_submitter;CLNSIG=Uncertain_significance;CLNVC=single_nucleotide_variant;CLNVCSO=SO:0001483;GENEINFO=ABRAXAS1:84142;MC=SO:0001583|missense_variant,SO:0001623|5_prime_UTR_variant;ORIGIN=1;RS=1578128583;Pangolin=ENSG00000163322.14|28:0.0|37:-0.01
chr4	83470369	1015184	G	A	.	.	ALLELEID=1005481;CLNDN=not_provided;CLNDISDB=MedGen:CN517202;CLNHGVS=NC_000004.12:g.83470369G>A;CLNREVSTAT=criteria_provided,_single_submitter;CLNSIG=Uncertain_significance;CLNVC=single_nucleotide_variant;CLNVCSO=SO:0001483;GENEINFO=ABRAXAS1:84142;MC=SO:0001583|missense_variant,SO:0001623|5_prime_UTR_variant;ORIGIN=1;Pangolin=ENSG00000163322.14|-10:0.02|27:-0.15
chr4	83470371	835561	C	A	.	.	ALLELEID=829507;CLNDN=not_provided;CLNDISDB=MedGen:CN517202;CLNHGVS=NC_000004.12:g.83470371C>A;CLNREVSTAT=criteria_provided,_single_submitter;CLNSIG=Uncertain_significance;CLNVC=single_nucleotide_variant;CLNVCSO=SO:0001483;GENEINFO=ABRAXAS1:84142;MC=SO:0001583|missense_variant,SO:0001623|5_prime_UTR_variant;ORIGIN=1;Pangolin=ENSG00000163322.14|-12:0.01|25:-0.01
chr4	83470371	645617	C	T	.	.	ALLELEID=632510;CLNDN=not_provided;CLNDISDB=MedGen:CN517202;CLNHGVS=NC_000004.12:g.83470371C>T;CLNREVSTAT=criteria_provided,_single_submitter;CLNSIG=Uncertain_significance;CLNVC=single_nucleotide_variant;CLNVCSO=SO:0001483;GENEINFO=ABRAXAS1:84142;MC=SO:0001583|missense_variant,SO:0001623|5_prime_UTR_variant;ORIGIN=1;RS=200068246;Pangolin=ENSG00000163322.14|-12:0.0|25:-0.01
chr4	83470372	845102	G	A	.	.	ALLELEID=829508;CLNDN=not_provided;CLNDISDB=MedGen:CN517202;CLNHGVS=NC_000004.12:g.83470372G>A;CLNREVSTAT=criteria_provided,_single_submitter;CLNSIG=Uncertain_significance;CLNVC=single_nucleotide_variant;CLNVCSO=SO:0001483;GENEINFO=ABRAXAS1:84142;MC=SO:0001583|missense_variant,SO:0001623|5_prime_UTR_variant;ORIGIN=1;Pangolin=ENSG00000163322.14|-13:0.01|24:-0.05
chr4	83470380	241856	T	A	.	.	ALLELEID=239507;CLNDN=not_specified|not_provided;CLNDISDB=MedGen:CN169374|MedGen:CN517202;CLNHGVS=NC_000004.12:g.83470380T>A;CLNREVSTAT=criteria_provided,_single_submitter;CLNSIG=Uncertain_significance;CLNVC=single_nucleotide_variant;CLNVCSO=SO:0001483;GENEINFO=ABRAXAS1:84142;MC=SO:0001583|missense_variant,SO:0001623|5_prime_UTR_variant;ORIGIN=1;RS=878855207;Pangolin=ENSG00000163322.14|-21:0.0|7:-0.01
chr4	83472232	411318	T	A	.	.	AF_EXAC=4e-05;ALLELEID=394154;CLNDN=not_specified|not_provided;CLNDISDB=MedGen:CN169374|MedGen:CN517202;CLNHGVS=NC_000004.12:g.83472232T>A;CLNREVSTAT=criteria_provided,_multiple_submitters,_no_conflicts;CLNSIG=Uncertain_significance;CLNVC=single_nucleotide_variant;CLNVCSO=SO:0001483;GENEINFO=ABRAXAS1:84142;MC=SO:0001583|missense_variant,SO:0001627|intron_variant;ORIGIN=1;RS=767146349;Pangolin=ENSG00000163322.14|35:0.0|39:-0.0
chr4	83472233	658852	T	C	.	.	AF_EXAC=0.0;ALLELEID=632511;CLNDN=not_provided;CLNDISDB=MedGen:CN517202;CLNHGVS=NC_000004.12:g.83472233T>C;CLNREVSTAT=criteria_provided,_single_submitter;CLNSIG=Uncertain_significance;CLNVC=single_nucleotide_variant;CLNVCSO=SO:0001483;GENEINFO=ABRAXAS1:84142;MC=SO:0001583|missense_variant,SO:0001627|intron_variant;ORIGIN=1;RS=750097709;Pangolin=ENSG00000163322.14|38:0.01|-2:-0.0
chr4	83472254	1058808	C	T	.	.	ALLELEID=1042960;CLNDN=not_provided;CLNDISDB=MedGen:CN517202;CLNHGVS=NC_000004.12:g.83472254C>T;CLNREVSTAT=criteria_provided,_single_submitter;CLNSIG=Uncertain_significance;CLNVC=single_nucleotide_variant;CLNVCSO=SO:0001483;GENEINFO=ABRAXAS1:84142;MC=SO:0001583|missense_variant,SO:0001627|intron_variant;ORIGIN=1;Pangolin=ENSG00000163322.14|36:0.0|17:-0.02
chr4	83472270	632797	G	A	.	.	AF_EXAC=4e-05;ALLELEID=621175;CLNDN=not_specified|not_provided;CLNDISDB=MedGen:CN169374|MedGen:CN517202;CLNHGVS=NC_000004.12:g.83472270G>A;CLNREVSTAT=criteria_provided,_multiple_submitters,_no_conflicts;CLNSIG=Uncertain_significance;CLNVC=single_nucleotide_variant;CLNVCSO=SO:0001483;GENEINFO=ABRAXAS1:84142;MC=SO:0001819|synonymous_variant,SO:0001627|intron_variant;ORIGIN=1;RS=765721350;Pangolin=ENSG00000163322.14|1:0.26|18:-0.02
chr4	83472271	128219	C	T	.	.	ALLELEID=133676;CLNDN=not_specified|not_provided;CLNDISDB=MedGen:CN169374|MedGen:CN517202;CLNHGVS=NC_000004.12:g.83472271C>T;CLNREVSTAT=criteria_provided,_multiple_submitters,_no_conflicts;CLNSIG=Uncertain_significance;CLNVC=single_nucleotide_variant;CLNVCSO=SO:0001483;GENEINFO=ABRAXAS1:84142;MC=SO:0001583|missense_variant,SO:0001627|intron_variant;ORIGIN=1;RS=587780265;Pangolin=ENSG00000163322.14|17:0.0|0:-0.08
chr4	83476643	1057972	C	T	.	.	ALLELEID=1042961;CLNDN=not_provided;CLNDISDB=MedGen:CN517202;CLNHGVS=NC_000004.12:g.83476643C>T;CLNREVSTAT=criteria_provided,_single_submitter;CLNSIG=Uncertain_significance;CLNVC=single_nucleotide_variant;CLNVCSO=SO:0001483;GENEINFO=ABRAXAS1:84142;MC=SO:0001583|missense_variant,SO:0001623|5_prime_UTR_variant;ORIGIN=1;Pangolin=ENSG00000163322.14|-16:0.01|0:-0.62
chr4	83482145	697466	A	G	.	.	AF_ESP=8e-05;AF_EXAC=3e-05;ALLELEID=689761;CLNDN=not_specified|not_provided;CLNDISDB=MedGen:CN169374|MedGen:CN517202;CLNHGVS=NC_000004.12:g.83482145A>G;CLNREVSTAT=criteria_provided,_conflicting_interpretations;CLNSIG=Conflicting_interpretations_of_pathogenicity;CLNSIGCONF=Likely_benign(1),Uncertain_significance(1);CLNVC=single_nucleotide_variant;CLNVCSO=SO:0001483;GENEINFO=ABRAXAS1:84142;MC=SO:0001627|intron_variant;ORIGIN=1;RS=367733190;Pangolin=ENSG00000163322.14|9:0.0|5:-0.0
chr4	83482156	830301	A	G	.	.	ALLELEID=818650;CLNDN=Hereditary_breast_and_ovarian_cancer_syndrome;CLNDISDB=MONDO:MONDO:0003582,MeSH:D061325,MedGen:C0677776,OMIM:PS604370,Orphanet:ORPHA145;CLNHGVS=NC_000004.12:g.83482156A>G;CLNREVSTAT=criteria_provided,_single_submitter;CLNSIG=Uncertain_significance;CLNVC=single_nucleotide_variant;CLNVCSO=SO:0001483;GENEINFO=ABRAXAS1:84142;MC=SO:0001583|missense_variant,SO:0001623|5_prime_UTR_variant;ORIGIN=1;Pangolin=ENSG00000163322.14|-2:0.0|2:-0.0
chr4	83482156	1019122	A	T	.	.	ALLELEID=1005482;CLNDN=not_provided;CLNDISDB=MedGen:CN517202;CLNHGVS=NC_000004.12:g.83482156A>T;CLNREVSTAT=criteria_provided,_single_submitter;CLNSIG=Uncertain_significance;CLNVC=single_nucleotide_variant;CLNVCSO=SO:0001483;GENEINFO=ABRAXAS1:84142;MC=SO:0001583|missense_variant,SO:0001623|5_prime_UTR_variant;ORIGIN=1;Pangolin=ENSG00000163322.14|-2:0.0|2:-0.0
chr4	83482157	1045457	T	C	.	.	ALLELEID=1026020;CLNDN=not_provided;CLNDISDB=MedGen:CN517202;CLNHGVS=NC_000004.12:g.83482157T>C;CLNREVSTAT=criteria_provided,_single_submitter;CLNSIG=Uncertain_significance;CLNVC=single_nucleotide_variant;CLNVCSO=SO:0001483;GENEINFO=ABRAXAS1:84142;MC=SO:0001583|missense_variant,SO:0001623|5_prime_UTR_variant;ORIGIN=1;Pangolin=ENSG00000163322.14|1:0.01|-3:-0.01
chr4	83482207	128218	T	C	.	.	AF_ESP=8e-05;AF_EXAC=0.00022;ALLELEID=133675;CLNDN=Hereditary_cancer-predisposing_syndrome|not_provided;CLNDISDB=MONDO:MONDO:0015356,MedGen:C0027672,Orphanet:ORPHA140162,SNOMED_CT:699346009|MedGen:CN517202;CLNHGVS=NC_000004.12:g.83482207T>C;CLNREVSTAT=criteria_provided,_conflicting_interpretations;CLNSIG=Conflicting_interpretations_of_pathogenicity;CLNSIGCONF=Likely_benign(2),Uncertain_significance(3);CLNVC=single_nucleotide_variant;CLNVCSO=SO:0001483;GENEINFO=ABRAXAS1:84142;MC=SO:0001583|missense_variant,SO:0001623|5_prime_UTR_variant;ORIGIN=1;RS=201948472;Pangolin=ENSG00000163322.14|15:0.0|33:-0.01
chr4	83482211	1003564	C	T	.	.	ALLELEID=990302;CLNDN=not_provided;CLNDISDB=MedGen:CN517202;CLNHGVS=NC_000004.12:g.83482211C>T;CLNREVSTAT=criteria_provided,_single_submitter;CLNSIG=Uncertain_significance;CLNVC=single_nucleotide_variant;CLNVCSO=SO:0001483;GENEINFO=ABRAXAS1:84142;MC=SO:0001583|missense_variant,SO:0001623|5_prime_UTR_variant;ORIGIN=1;Pangolin=ENSG00000163322.14|29:0.0|33:-0.01
chr4	83482216	666151	C	A	.	.	AF_EXAC=2e-05;ALLELEID=632512;CLNDN=not_provided;CLNDISDB=MedGen:CN517202;CLNHGVS=NC_000004.12:g.83482216C>A;CLNREVSTAT=criteria_provided,_single_submitter;CLNSIG=Uncertain_significance;CLNVC=single_nucleotide_variant;CLNVCSO=SO:0001483;GENEINFO=ABRAXAS1:84142;MC=SO:0001583|missense_variant,SO:0001623|5_prime_UTR_variant;ORIGIN=1;RS=762424001;Pangolin=ENSG00000163322.14|28:0.0|24:-0.03
chr4	83482219	839759	T	G	.	.	ALLELEID=829509;CLNDN=not_provided;CLNDISDB=MedGen:CN517202;CLNHGVS=NC_000004.12:g.83482219T>G;CLNREVSTAT=criteria_provided,_single_submitter;CLNSIG=Uncertain_significance;CLNVC=single_nucleotide_variant;CLNVCSO=SO:0001483;GENEINFO=ABRAXAS1:84142;MC=SO:0001583|missense_variant,SO:0001623|5_prime_UTR_variant;ORIGIN=1;Pangolin=ENSG00000163322.14|-3:0.0|21:-0.0
chr4	83482229	241852	C	G	.	.	ALLELEID=239508;CLNDN=not_provided;CLNDISDB=MedGen:CN517202;CLNHGVS=NC_000004.12:g.83482229C>G;CLNREVSTAT=criteria_provided,_single_submitter;CLNSIG=Uncertain_significance;CLNVC=single_nucleotide_variant;CLNVCSO=SO:0001483;GENEINFO=ABRAXAS1:84142;MC=SO:0001583|missense_variant,SO:0001623|5_prime_UTR_variant;ORIGIN=1;RS=749184518;Pangolin=ENSG00000163322.14|15:0.01|11:-0.01
chr4	83482232	928536	G	T	.	.	ALLELEID=916932;CLNDN=not_specified;CLNDISDB=MedGen:CN169374;CLNHGVS=NC_000004.12:g.83482232G>T;CLNREVSTAT=criteria_provided,_single_submitter;CLNSIG=Uncertain_significance;CLNVC=single_nucleotide_variant;CLNVCSO=SO:0001483;GENEINFO=ABRAXAS1:84142;MC=SO:0001583|missense_variant,SO:0001623|5_prime_UTR_variant;ORIGIN=1;Pangolin=ENSG00000163322.14|8:0.01|12:-0.01
chr4	83482236	954571	A	C	.	.	ALLELEID=944138;CLNDN=not_provided;CLNDISDB=MedGen:CN517202;CLNHGVS=NC_000004.12:g.83482236A>C;CLNREVSTAT=criteria_provided,_single_submitter;CLNSIG=Uncertain_significance;CLNVC=single_nucleotide_variant;CLNVCSO=SO:0001483;GENEINFO=ABRAXAS1:84142;MC=SO:0001583|missense_variant,SO:0001623|5_prime_UTR_variant;ORIGIN=1;Pangolin=ENSG00000163322.14|8:0.01|4:-0.04
chr4	83484983	849821	C	T	.	.	ALLELEID=851133;CLNDN=not_provided;CLNDISDB=MedGen:CN517202;CLNHGVS=NC_000004.12:g.83484983C>T;CLNREVSTAT=criteria_provided,_single_submitter;CLNSIG=Uncertain_significance;CLNVC=single_nucleotide_variant;CLNVCSO=SO:0001483;GENEINFO=ABRAXAS1:84142;MC=SO:0001627|intron_variant;ORIGIN=1;Pangolin=ENSG00000163322.14|3:0.0|3:-0.01
chr4	83484985	1021014	C	T	.	.	ALLELEID=1005483;CLNDN=not_provided;CLNDISDB=MedGen:CN517202;CLNHGVS=NC_000004.12:g.83484985C>T;CLNREVSTAT=criteria_provided,_single_submitter;CLNSIG=Uncertain_significance;CLNVC=single_nucleotide_variant;CLNVCSO=SO:0001483;GENEINFO=ABRAXAS1:84142;MC=SO:0001575|splice_donor_variant;ORIGIN=1;Pangolin=ENSG00000163322.14|22:0.0|1:-0.98
chr4	83484989	411328	G	C	.	.	ALLELEID=394658;CLNDN=not_provided;CLNDISDB=MedGen:CN517202;CLNHGVS=NC_000004.12:g.83484989G>C;CLNREVSTAT=criteria_provided,_single_submitter;CLNSIG=Uncertain_significance;CLNVC=single_nucleotide_variant;CLNVCSO=SO:0001483;GENEINFO=ABRAXAS1:84142;MC=SO:0001583|missense_variant,SO:0001623|5_prime_UTR_variant;ORIGIN=1;RS=1060503255;Pangolin=ENSG00000163322.14|1:0.0|-3:-0.01
chr4	83484991	632800	C	G	.	.	ALLELEID=621176;CLNDN=not_specified|not_provided;CLNDISDB=MedGen:CN169374|MedGen:CN517202;CLNHGVS=NC_000004.12:g.83484991C>G;CLNREVSTAT=criteria_provided,_multiple_submitters,_no_conflicts;CLNSIG=Uncertain_significance;CLNVC=single_nucleotide_variant;CLNVCSO=SO:0001483;GENEINFO=ABRAXAS1:84142;MC=SO:0001583|missense_variant,SO:0001623|5_prime_UTR_variant;ORIGIN=1;RS=1262474994;Pangolin=ENSG00000163322.14|-3:0.0|-5:-0.0
chr4	83484997	863547	C	A	.	.	ALLELEID=829510;CLNDN=not_provided;CLNDISDB=MedGen:CN517202;CLNHGVS=NC_000004.12:g.83484997C>A;CLNREVSTAT=criteria_provided,_single_submitter;CLNSIG=Uncertain_significance;CLNVC=single_nucleotide_variant;CLNVCSO=SO:0001483;GENEINFO=ABRAXAS1:84142;MC=SO:0001583|missense_variant,SO:0001623|5_prime_UTR_variant;ORIGIN=1;Pangolin=ENSG00000163322.14|2:0.0|-11:-0.0
chr4	83485006	638822	G	A	.	.	ALLELEID=632513;CLNDN=not_provided;CLNDISDB=MedGen:CN517202;CLNHGVS=NC_000004.12:g.83485006G>A;CLNREVSTAT=criteria_provided,_single_submitter;CLNSIG=Uncertain_significance;CLNVC=single_nucleotide_variant;CLNVCSO=SO:0001483;GENEINFO=ABRAXAS1:84142;MC=SO:0001583|missense_variant,SO:0001623|5_prime_UTR_variant;ORIGIN=1;RS=1396500613;Pangolin=ENSG00000163322.14|-20:0.0|1:-0.0
chr4	83485009	496540	G	A	.	.	ALLELEID=487107;CLNDN=not_provided;CLNDISDB=MedGen:CN517202;CLNHGVS=NC_000004.12:g.83485009G>A;CLNREVSTAT=criteria_provided,_multiple_submitters,_no_conflicts;CLNSIG=Uncertain_significance;CLNVC=single_nucleotide_variant;CLNVCSO=SO:0001483;GENEINFO=ABRAXAS1:84142;MC=SO:0001583|missense_variant,SO:0001623|5_prime_UTR_variant;ORIGIN=1;RS=756786001;Pangolin=ENSG00000163322.14|-23:0.0|0:-0.0
chr4	83485009	949484	G	T	.	.	ALLELEID=923619;CLNDN=not_provided;CLNDISDB=MedGen:CN517202;CLNHGVS=NC_000004.12:g.83485009G>T;CLNREVSTAT=criteria_provided,_single_submitter;CLNSIG=Uncertain_significance;CLNVC=single_nucleotide_variant;CLNVCSO=SO:0001483;GENEINFO=ABRAXAS1:84142;MC=SO:0001583|missense_variant,SO:0001623|5_prime_UTR_variant;ORIGIN=1;Pangolin=ENSG00000163322.14|-23:0.0|-2:-0.0
chr4	83485021	649752	G	C	.	.	AF_EXAC=1e-05;ALLELEID=632514;CLNDN=not_provided;CLNDISDB=MedGen:CN517202;CLNHGVS=NC_000004.12:g.83485021G>C;CLNREVSTAT=criteria_provided,_single_submitter;CLNSIG=Uncertain_significance;CLNVC=single_nucleotide_variant;CLNVCSO=SO:0001483;GENEINFO=ABRAXAS1:84142;MC=SO:0001583|missense_variant,SO:0001623|5_prime_UTR_variant;ORIGIN=1;RS=774575032;Pangolin=ENSG00000163322.14|-35:0.0|-12:-0.0
chr4	83485025	496532	GCCGAGCACAAAGCCCGAGAGCA	G	.	.	ALLELEID=487110;CLNDN=Hereditary_breast_and_ovarian_cancer_syndrome|not_provided;CLNDISDB=MONDO:MONDO:0003582,MeSH:D061325,MedGen:C0677776,OMIM:PS604370,Orphanet:ORPHA145|MedGen:CN517202;CLNHGVS=NC_000004.12:g.83485029_83485050del;CLNREVSTAT=criteria_provided,_conflicting_interpretations;CLNSIG=Conflicting_interpretations_of_pathogenicity;CLNSIGCONF=Likely_pathogenic(1),Uncertain_significance(1);CLNVC=Deletion;CLNVCSO=SO:0000159;GENEINFO=ABRAXAS1:84142;MC=SO:0001589|frameshift_variant,SO:0001623|5_prime_UTR_variant;ORIGIN=1;RS=1553938364;Pangolin=ENSG00000163322.14|64:0.0|-39:-0.02
chr4	83485027	967504	C	T	.	.	ALLELEID=953858;CLNDN=not_provided;CLNDISDB=MedGen:CN517202;CLNHGVS=NC_000004.12:g.83485027C>T;CLNREVSTAT=criteria_provided,_single_submitter;CLNSIG=Uncertain_significance;CLNVC=single_nucleotide_variant;CLNVCSO=SO:0001483;GENEINFO=ABRAXAS1:84142;MC=SO:0001583|missense_variant,SO:0001623|5_prime_UTR_variant;ORIGIN=1;Pangolin=ENSG00000163322.14|-41:0.0|-20:-0.0
chr4	83485037	1015073	G	C	.	.	ALLELEID=1005484;CLNDN=not_provided;CLNDISDB=MedGen:CN517202;CLNHGVS=NC_000004.12:g.83485037G>C;CLNREVSTAT=criteria_provided,_single_submitter;CLNSIG=Uncertain_significance;CLNVC=single_nucleotide_variant;CLNVCSO=SO:0001483;GENEINFO=ABRAXAS1:84142;MC=SO:0001819|synonymous_variant,SO:0001623|5_prime_UTR_variant;ORIGIN=1;Pangolin=ENSG00000163322.14|1:0.0|-30:-0.0
chr4	83485039	999268	C	G	.	.	ALLELEID=990303;CLNDN=not_provided;CLNDISDB=MedGen:CN517202;CLNHGVS=NC_000004.12:g.83485039C>G;CLNREVSTAT=criteria_provided,_single_submitter;CLNSIG=Uncertain_significance;CLNVC=single_nucleotide_variant;CLNVCSO=SO:0001483;GENEINFO=ABRAXAS1:84142;MC=SO:0001583|missense_variant,SO:0001623|5_prime_UTR_variant;ORIGIN=1;Pangolin=ENSG00000163322.14|50:0.0|21:-0.0
chr4	83485045	1007348	G	C	.	.	ALLELEID=990304;CLNDN=not_provided;CLNDISDB=MedGen:CN517202;CLNHGVS=NC_000004.12:g.83485045G>C;CLNREVSTAT=criteria_provided,_single_submitter;CLNSIG=Uncertain_significance;CLNVC=single_nucleotide_variant;CLNVCSO=SO:0001483;GENEINFO=ABRAXAS1:84142;MC=SO:0001583|missense_variant,SO:0001623|5_prime_UTR_variant;ORIGIN=1;Pangolin=ENSG00000163322.14|-36:0.0|44:-0.0
chr4	83485047	1021121	A	C	.	.	ALLELEID=1005485;CLNDN=not_provided;CLNDISDB=MedGen:CN517202;CLNHGVS=NC_000004.12:g.83485047A>C;CLNREVSTAT=criteria_provided,_single_submitter;CLNSIG=Uncertain_significance;CLNVC=single_nucleotide_variant;CLNVCSO=SO:0001483;GENEINFO=ABRAXAS1:84142;MC=SO:0001583|missense_variant,SO:0001623|5_prime_UTR_variant;ORIGIN=1;Pangolin=ENSG00000163322.14|13:0.0|42:-0.0
chr4	83485056	1035537	G	A	.	.	ALLELEID=1026021;CLNDN=not_provided;CLNDISDB=MedGen:CN517202;CLNHGVS=NC_000004.12:g.83485056G>A;CLNREVSTAT=criteria_provided,_single_submitter;CLNSIG=Uncertain_significance;CLNVC=single_nucleotide_variant;CLNVCSO=SO:0001483;GENEINFO=ABRAXAS1:84142;MC=SO:0001583|missense_variant,SO:0001623|5_prime_UTR_variant;ORIGIN=1;Pangolin=ENSG00000163322.14|-47:0.0|33:-0.0
chr4	83485058	850364	A	C	.	.	ALLELEID=829511;CLNDN=not_provided;CLNDISDB=MedGen:CN517202;CLNHGVS=NC_000004.12:g.83485058A>C;CLNREVSTAT=criteria_provided,_single_submitter;CLNSIG=Uncertain_significance;CLNVC=single_nucleotide_variant;CLNVCSO=SO:0001483;GENEINFO=ABRAXAS1:84142;MC=SO:0001583|missense_variant,SO:0001623|5_prime_UTR_variant;ORIGIN=1;Pangolin=ENSG00000163322.14|31:0.0|2:-0.0
chr4	83485059	1010239	C	A	.	.	ALLELEID=990305;CLNDN=not_provided;CLNDISDB=MedGen:CN517202;CLNHGVS=NC_000004.12:g.83485059C>A;CLNREVSTAT=criteria_provided,_single_submitter;CLNSIG=Uncertain_significance;CLNVC=single_nucleotide_variant;CLNVCSO=SO:0001483;GENEINFO=ABRAXAS1:84142;MC=SO:0001583|missense_variant,SO:0001623|5_prime_UTR_variant;ORIGIN=1;Pangolin=ENSG00000163322.14|30:0.0|1:-0.0
chr4	83485059	1045028	C	G	.	.	ALLELEID=1026022;CLNDN=not_provided;CLNDISDB=MedGen:CN517202;CLNHGVS=NC_000004.12:g.83485059C>G;CLNREVSTAT=criteria_provided,_single_submitter;CLNSIG=Uncertain_significance;CLNVC=single_nucleotide_variant;CLNVCSO=SO:0001483;GENEINFO=ABRAXAS1:84142;MC=SO:0001583|missense_variant,SO:0001623|5_prime_UTR_variant;ORIGIN=1;Pangolin=ENSG00000163322.14|30:0.0|1:-0.0
chr4	83485059	848439	C	T	.	.	ALLELEID=829512;CLNDN=not_provided;CLNDISDB=MedGen:CN517202;CLNHGVS=NC_000004.12:g.83485059C>T;CLNREVSTAT=criteria_provided,_single_submitter;CLNSIG=Uncertain_significance;CLNVC=single_nucleotide_variant;CLNVCSO=SO:0001483;GENEINFO=ABRAXAS1:84142;MC=SO:0001583|missense_variant,SO:0001623|5_prime_UTR_variant;ORIGIN=1;Pangolin=ENSG00000163322.14|30:0.0|1:-0.0
chr4	83485061	1026212	C	A	.	.	ALLELEID=1005486;CLNDN=not_provided;CLNDISDB=MedGen:CN517202;CLNHGVS=NC_000004.12:g.83485061C>A;CLNREVSTAT=criteria_provided,_single_submitter;CLNSIG=Uncertain_significance;CLNVC=single_nucleotide_variant;CLNVCSO=SO:0001483;GENEINFO=ABRAXAS1:84142;MC=SO:0001583|missense_variant,SO:0001623|5_prime_UTR_variant;ORIGIN=1;Pangolin=ENSG00000163322.14|-3:0.0|28:-0.0
chr4	83485062	1019981	T	A	.	.	ALLELEID=1005487;CLNDN=not_provided;CLNDISDB=MedGen:CN517202;CLNHGVS=NC_000004.12:g.83485062T>A;CLNREVSTAT=criteria_provided,_single_submitter;CLNSIG=Uncertain_significance;CLNVC=single_nucleotide_variant;CLNVCSO=SO:0001483;GENEINFO=ABRAXAS1:84142;MC=SO:0001583|missense_variant,SO:0001623|5_prime_UTR_variant;ORIGIN=1;Pangolin=ENSG00000163322.14|2:0.26|11:-0.0
chr4	83485063	1047767	C	G	.	.	ALLELEID=1026023;CLNDN=not_provided;CLNDISDB=MedGen:CN517202;CLNHGVS=NC_000004.12:g.83485063C>G;CLNREVSTAT=criteria_provided,_single_submitter;CLNSIG=Uncertain_significance;CLNVC=single_nucleotide_variant;CLNVCSO=SO:0001483;GENEINFO=ABRAXAS1:84142;MC=SO:0001583|missense_variant,SO:0001623|5_prime_UTR_variant;ORIGIN=1;Pangolin=ENSG00000163322.14|-3:0.0|10:-0.0
chr4	83485063	641468	C	T	.	.	ALLELEID=632515;CLNDN=not_provided;CLNDISDB=MedGen:CN517202;CLNHGVS=NC_000004.12:g.83485063C>T;CLNREVSTAT=criteria_provided,_single_submitter;CLNSIG=Uncertain_significance;CLNVC=single_nucleotide_variant;CLNVCSO=SO:0001483;GENEINFO=ABRAXAS1:84142;MC=SO:0001583|missense_variant,SO:0001623|5_prime_UTR_variant;ORIGIN=1;RS=549027065;Pangolin=ENSG00000163322.14|26:0.0|10:-0.0
chr4	83485065	1005848	C	G	.	.	ALLELEID=990306;CLNDN=not_provided;CLNDISDB=MedGen:CN517202;CLNHGVS=NC_000004.12:g.83485065C>G;CLNREVSTAT=criteria_provided,_single_submitter;CLNSIG=Uncertain_significance;CLNVC=single_nucleotide_variant;CLNVCSO=SO:0001483;GENEINFO=ABRAXAS1:84142;MC=SO:0001583|missense_variant,SO:0001623|5_prime_UTR_variant;ORIGIN=1;Pangolin=ENSG00000163322.14|24:0.0|8:-0.0
chr4	83485066	496542	C	A	.	.	ALLELEID=487112;CLNDN=not_provided;CLNDISDB=MedGen:CN517202;CLNHGVS=NC_000004.12:g.83485066C>A;CLNREVSTAT=criteria_provided,_multiple_submitters,_no_conflicts;CLNSIG=Uncertain_significance;CLNVC=single_nucleotide_variant;CLNVCSO=SO:0001483;GENEINFO=ABRAXAS1:84142;MC=SO:0001583|missense_variant,SO:0001623|5_prime_UTR_variant;ORIGIN=1;RS=370520589;Pangolin=ENSG00000163322.14|23:0.0|41:-0.0
chr4	83485067	1005747	C	G	.	.	ALLELEID=990307;CLNDN=not_provided;CLNDISDB=MedGen:CN517202;CLNHGVS=NC_000004.12:g.83485067C>G;CLNREVSTAT=criteria_provided,_single_submitter;CLNSIG=Uncertain_significance;CLNVC=single_nucleotide_variant;CLNVCSO=SO:0001483;GENEINFO=ABRAXAS1:84142;MC=SO:0001583|missense_variant,SO:0001623|5_prime_UTR_variant;ORIGIN=1;Pangolin=ENSG00000163322.14|22:0.0|40:-0.0
chr4	83485071	1041840	A	C	.	.	ALLELEID=1026024;CLNDN=not_provided;CLNDISDB=MedGen:CN517202;CLNHGVS=NC_000004.12:g.83485071A>C;CLNREVSTAT=criteria_provided,_single_submitter;CLNSIG=Uncertain_significance;CLNVC=single_nucleotide_variant;CLNVCSO=SO:0001483;GENEINFO=ABRAXAS1:84142;MC=SO:0001582|initiatior_codon_variant,SO:0001583|missense_variant,SO:0001623|5_prime_UTR_variant;ORIGIN=1;Pangolin=ENSG00000163322.14|-1:0.0|18:-0.0
chr4	83485071	1057356	A	G	.	.	ALLELEID=1042962;CLNDN=not_provided;CLNDISDB=MedGen:CN517202;CLNHGVS=NC_000004.12:g.83485071A>G;CLNREVSTAT=criteria_provided,_single_submitter;CLNSIG=Uncertain_significance;CLNVC=single_nucleotide_variant;CLNVCSO=SO:0001483;GENEINFO=ABRAXAS1:84142;MC=SO:0001582|initiatior_codon_variant,SO:0001583|missense_variant,SO:0001623|5_prime_UTR_variant;ORIGIN=1;Pangolin=ENSG00000163322.14|18:0.0|2:-0.0
chr4	83485072	660369	T	A	.	.	ALLELEID=632516;CLNDN=not_provided;CLNDISDB=MedGen:CN517202;CLNHGVS=NC_000004.12:g.83485072T>A;CLNREVSTAT=criteria_provided,_single_submitter;CLNSIG=Uncertain_significance;CLNVC=single_nucleotide_variant;CLNVCSO=SO:0001483;GENEINFO=ABRAXAS1:84142;MC=SO:0001582|initiatior_codon_variant,SO:0001583|missense_variant,SO:0001623|5_prime_UTR_variant;ORIGIN=1;RS=369467990;Pangolin=ENSG00000163322.14|1:0.0|17:-0.0
chr4	83485072	633204	T	G	.	.	AF_ESP=0.00025;ALLELEID=621177;CLNDN=not_specified|not_provided;CLNDISDB=MedGen:CN169374|MedGen:CN517202;CLNHGVS=NC_000004.12:g.83485072T>G;CLNREVSTAT=criteria_provided,_multiple_submitters,_no_conflicts;CLNSIG=Uncertain_significance;CLNVC=single_nucleotide_variant;CLNVCSO=SO:0001483;GENEINFO=ABRAXAS1:84142;MC=SO:0001582|initiatior_codon_variant,SO:0001583|missense_variant,SO:0001623|5_prime_UTR_variant;ORIGIN=1;RS=369467990;Pangolin=ENSG00000163322.14|17:0.0|17:-0.0
chr4	83485076	182463	A	G	.	.	AF_ESP=0.001;AF_EXAC=0.00092;AF_TGP=0.0006;ALLELEID=180165;CLNDN=not_specified|not_provided;CLNDISDB=MedGen:CN169374|MedGen:CN517202;CLNHGVS=NC_000004.12:g.83485076A>G;CLNREVSTAT=criteria_provided,_conflicting_interpretations;CLNSIG=Conflicting_interpretations_of_pathogenicity;CLNSIGCONF=Benign(2),Uncertain_significance(1);CLNVC=single_nucleotide_variant;CLNVCSO=SO:0001483;GENEINFO=ABRAXAS1:84142;MC=SO:0001623|5_prime_UTR_variant;ORIGIN=1;RS=202166386;Pangolin=ENSG00000163322.14|13:0.0|2:-0.0
chr4	83485077	809636	C	CACAAGAGGCT	.	.	ALLELEID=795597;CLNDN=not_provided;CLNDISDB=MedGen:CN517202;CLNHGVS=NC_000004.12:g.83485077_83485078insACAAGAGGCT;CLNREVSTAT=criteria_provided,_single_submitter;CLNSIG=Uncertain_significance;CLNVC=Insertion;CLNVCSO=SO:0000667;GENEINFO=ABRAXAS1:84142;MC=SO:0001623|5_prime_UTR_variant;ORIGIN=1;RS=1578138893;Pangolin=ENSG00000163322.14|-4:0.0|22:-0.0
chr4	83485077	633202	C	G	.	.	ALLELEID=621178;CLNDN=not_specified;CLNDISDB=MedGen:CN169374;CLNHGVS=NC_000004.12:g.83485077C>G;CLNREVSTAT=criteria_provided,_single_submitter;CLNSIG=Uncertain_significance;CLNVC=single_nucleotide_variant;CLNVCSO=SO:0001483;GENEINFO=ABRAXAS1:84142;MC=SO:0001623|5_prime_UTR_variant;ORIGIN=1;RS=1420806723;Pangolin=ENSG00000163322.14|-17:0.0|12:-0.0
chr4	84672963	1033721	G	A	.	.	ALLELEID=1020018;CLNDN=Microcephaly_18,_primary,_autosomal_dominant;CLNDISDB=MONDO:MONDO:0054593,MedGen:C4479608,OMIM:617520;CLNHGVS=NC_000004.12:g.84672963G>A;CLNREVSTAT=criteria_provided,_single_submitter;CLNSIG=Uncertain_significance;CLNVC=single_nucleotide_variant;CLNVCSO=SO:0001483;GENEINFO=WDFY3:23001;MC=SO:0001583|missense_variant;ORIGIN=0;Pangolin=ENSG00000163625.15|-36:0.0|-20:-0.05
chr4	84677403	161687	G	C	.	.	ALLELEID=171383;CLNDN=Malignant_tumor_of_prostate;CLNDISDB=Human_Phenotype_Ontology:HP:0012125,MONDO:MONDO:0008315,MedGen:C0376358,OMIM:176807,SNOMED_CT:399068003;CLNHGVS=NC_000004.12:g.84677403G>C;CLNREVSTAT=no_assertion_criteria_provided;CLNSIG=Uncertain_significance;CLNVC=single_nucleotide_variant;CLNVCSO=SO:0001483;GENEINFO=WDFY3:23001;MC=SO:0001627|intron_variant;ORIGIN=2;RS=193920758;Pangolin=ENSG00000163625.15|-16:0.0|-7:-0.1
chr4	84690522	1031853	G	T	.	.	ALLELEID=1020019;CLNDN=Microcephaly_18,_primary,_autosomal_dominant;CLNDISDB=MONDO:MONDO:0054593,MedGen:C4479608,OMIM:617520;CLNHGVS=NC_000004.12:g.84690522G>T;CLNREVSTAT=criteria_provided,_single_submitter;CLNSIG=Uncertain_significance;CLNVC=single_nucleotide_variant;CLNVCSO=SO:0001483;GENEINFO=WDFY3:23001;MC=SO:0001583|missense_variant;ORIGIN=16;Pangolin=ENSG00000163625.15|20:0.0|-16:-0.01
chr4	84691680	1049124	C	G	.	.	ALLELEID=1037514;CLNDN=not_provided;CLNDISDB=MedGen:CN517202;CLNHGVS=NC_000004.12:g.84691680C>G;CLNREVSTAT=no_assertion_criteria_provided;CLNSIG=Uncertain_significance;CLNVC=single_nucleotide_variant;CLNVCSO=SO:0001483;GENEINFO=WDFY3:23001;MC=SO:0001583|missense_variant;ORIGIN=0;Pangolin=ENSG00000163625.15|-49:0.06|38:-0.0
chr4	84696003	235897	C	CCCAA	.	.	ALLELEID=237532;CLNDN=not_specified;CLNDISDB=MedGen:CN169374;CLNHGVS=NC_000004.12:g.84696004_84696007dup;CLNREVSTAT=criteria_provided,_single_submitter;CLNSIG=Uncertain_significance;CLNVC=Duplication;CLNVCSO=SO:1000035;GENEINFO=WDFY3:23001;MC=SO:0001589|frameshift_variant;ORIGIN=32;RS=878853167;Pangolin=ENSG00000163625.15|6:0.0|-33:-0.04
chr4	84702482	430947	G	A	.	.	ALLELEID=424490;CLNDN=not_specified;CLNDISDB=MedGen:CN169374;CLNHGVS=NC_000004.12:g.84702482G>A;CLNREVSTAT=criteria_provided,_single_submitter;CLNSIG=Uncertain_significance;CLNVC=single_nucleotide_variant;CLNVCSO=SO:0001483;GENEINFO=WDFY3:23001;MC=SO:0001583|missense_variant;ORIGIN=32;RS=1131692269;Pangolin=ENSG00000163625.15|-14:0.0|24:-0.01
chr4	84715349	1029336	C	T	.	.	ALLELEID=1016443;CLNDN=Microcephaly_18,_primary,_autosomal_dominant;CLNDISDB=MONDO:MONDO:0054593,MedGen:C4479608,OMIM:617520;CLNHGVS=NC_000004.12:g.84715349C>T;CLNREVSTAT=criteria_provided,_single_submitter;CLNSIG=Uncertain_significance;CLNVC=single_nucleotide_variant;CLNVCSO=SO:0001483;GENEINFO=WDFY3:23001;MC=SO:0001583|missense_variant;ORIGIN=0;Pangolin=ENSG00000163625.15|-40:0.0|34:-0.02
chr4	84715353	985311	C	T	.	.	ALLELEID=973431;CLNDN=Inborn_genetic_diseases;CLNDISDB=MeSH:D030342,MedGen:C0950123;CLNHGVS=NC_000004.12:g.84715353C>T;CLNREVSTAT=criteria_provided,_single_submitter;CLNSIG=Uncertain_significance;CLNVC=single_nucleotide_variant;CLNVCSO=SO:0001483;GENEINFO=WDFY3:23001;MC=SO:0001583|missense_variant;ORIGIN=1;Pangolin=ENSG00000163625.15|-27:0.0|30:-0.02
chr4	84716972	928811	C	T	.	.	ALLELEID=916933;CLNDN=not_specified;CLNDISDB=MedGen:CN169374;CLNHGVS=NC_000004.12:g.84716972C>T;CLNREVSTAT=criteria_provided,_single_submitter;CLNSIG=Uncertain_significance;CLNVC=single_nucleotide_variant;CLNVCSO=SO:0001483;GENEINFO=WDFY3:23001;MC=SO:0001583|missense_variant;ORIGIN=1;Pangolin=ENSG00000163625.15|44:0.01|20:-0.0
chr4	84724470	624015	T	C	.	.	AF_EXAC=1e-05;ALLELEID=612686;CLNDN=not_provided;CLNDISDB=MedGen:CN517202;CLNHGVS=NC_000004.12:g.84724470T>C;CLNREVSTAT=criteria_provided,_single_submitter;CLNSIG=Uncertain_significance;CLNVC=single_nucleotide_variant;CLNVCSO=SO:0001483;GENEINFO=WDFY3:23001;MC=SO:0001583|missense_variant;ORIGIN=1;RS=766497180;Pangolin=ENSG00000163625.15|-44:0.0|13:-0.0
chr4	84733414	809637	C	T	.	.	AF_ESP=8e-05;AF_EXAC=1e-05;ALLELEID=795598;CLNDN=not_provided;CLNDISDB=MedGen:CN517202;CLNHGVS=NC_000004.12:g.84733414C>T;CLNREVSTAT=criteria_provided,_single_submitter;CLNSIG=Uncertain_significance;CLNVC=single_nucleotide_variant;CLNVCSO=SO:0001483;GENEINFO=WDFY3:23001;MC=SO:0001583|missense_variant;ORIGIN=1;RS=372927647;Pangolin=ENSG00000163625.15|37:0.05|-32:-0.01
chr4	84736265	976367	A	G	.	.	ALLELEID=964235;CLNDN=Microcephaly_18,_primary,_autosomal_dominant;CLNDISDB=MONDO:MONDO:0054593,MedGen:C4479608,OMIM:617520;CLNHGVS=NC_000004.12:g.84736265A>G;CLNREVSTAT=criteria_provided,_single_submitter;CLNSIG=Uncertain_significance;CLNVC=single_nucleotide_variant;CLNVCSO=SO:0001483;CLNVI=Institute_of_Human_Genetics,_University_of_Leipzig_Medical_Center:CV_749;GENEINFO=WDFY3:23001;MC=SO:0001583|missense_variant;ORIGIN=1;Pangolin=ENSG00000163625.15|-33:0.0|-14:-0.0
chr4	84737322	1027921	G	C	.	.	ALLELEID=1016444;CLNDN=Microcephaly_18,_primary,_autosomal_dominant;CLNDISDB=MONDO:MONDO:0054593,MedGen:C4479608,OMIM:617520;CLNHGVS=NC_000004.12:g.84737322G>C;CLNREVSTAT=criteria_provided,_single_submitter;CLNSIG=Uncertain_significance;CLNVC=single_nucleotide_variant;CLNVCSO=SO:0001483;GENEINFO=WDFY3:23001;MC=SO:0001583|missense_variant;ORIGIN=0;Pangolin=ENSG00000163625.15|44:0.0|44:-0.0
chr4	84740253	1027920	G	A	.	.	ALLELEID=1016445;CLNDN=Microcephaly_18,_primary,_autosomal_dominant;CLNDISDB=MONDO:MONDO:0054593,MedGen:C4479608,OMIM:617520;CLNHGVS=NC_000004.12:g.84740253G>A;CLNREVSTAT=criteria_provided,_single_submitter;CLNSIG=Uncertain_significance;CLNVC=single_nucleotide_variant;CLNVCSO=SO:0001483;GENEINFO=WDFY3:23001;MC=SO:0001583|missense_variant;ORIGIN=0;Pangolin=ENSG00000163625.15|26:0.0|35:-0.0
chr4	84751563	493396	A	G	.	.	AF_ESP=8e-05;AF_EXAC=6e-05;ALLELEID=486359;CLNDN=not_provided;CLNDISDB=MedGen:CN517202;CLNHGVS=NC_000004.12:g.84751563A>G;CLNREVSTAT=criteria_provided,_single_submitter;CLNSIG=Uncertain_significance;CLNVC=single_nucleotide_variant;CLNVCSO=SO:0001483;GENEINFO=WDFY3:23001;MC=SO:0001583|missense_variant;ORIGIN=1;RS=371260814;Pangolin=ENSG00000163625.15|1:0.0|14:-0.0
chr4	84756948	978108	C	T	.	.	ALLELEID=966245;CLNDN=Intellectual_disability;CLNDISDB=Human_Phenotype_Ontology:HP:0000730,Human_Phenotype_Ontology:HP:0001249,Human_Phenotype_Ontology:HP:0001267,Human_Phenotype_Ontology:HP:0001286,Human_Phenotype_Ontology:HP:0002122,Human_Phenotype_Ontology:HP:0002192,Human_Phenotype_Ontology:HP:0002316,Human_Phenotype_Ontology:HP:0002382,Human_Phenotype_Ontology:HP:0002386,Human_Phenotype_Ontology:HP:0002402,Human_Phenotype_Ontology:HP:0002458,Human_Phenotype_Ontology:HP:0002482,Human_Phenotype_Ontology:HP:0002499,Human_Phenotype_Ontology:HP:0002543,Human_Phenotype_Ontology:HP:0003767,Human_Phenotype_Ontology:HP:0006833,Human_Phenotype_Ontology:HP:0007154,Human_Phenotype_Ontology:HP:0007176,Human_Phenotype_Ontology:HP:0007180,Human_Phenotype_Ontology:HP:HP:0001249,MONDO:MONDO:0001071,MedGen:C3714756,SNOMED_CT:228156007;CLNHGVS=NC_000004.12:g.84756948C>T;CLNREVSTAT=criteria_provided,_single_submitter;CLNSIG=Uncertain_significance;CLNVC=single_nucleotide_variant;CLNVCSO=SO:0001483;GENEINFO=WDFY3:23001;MC=SO:0001583|missense_variant;ORIGIN=1;Pangolin=ENSG00000163625.15|23:0.03|23:-0.01
chr4	84796654	977339	C	G	.	.	ALLELEID=965483;CLNDN=not_provided;CLNDISDB=MedGen:CN517202;CLNHGVS=NC_000004.12:g.84796654C>G;CLNREVSTAT=no_assertion_criteria_provided;CLNSIG=Uncertain_significance;CLNVC=single_nucleotide_variant;CLNVCSO=SO:0001483;GENEINFO=WDFY3:23001;MC=SO:0001583|missense_variant;ORIGIN=8;Pangolin=ENSG00000251260.2|27:0.01|-19:-0.0ENSG00000163625.15|-29:0.0|49:-0.0
chr4	84801842	161688	G	T	.	.	ALLELEID=171384;CLNDN=Malignant_tumor_of_prostate;CLNDISDB=Human_Phenotype_Ontology:HP:0012125,MONDO:MONDO:0008315,MedGen:C0376358,OMIM:176807,SNOMED_CT:399068003;CLNHGVS=NC_000004.12:g.84801842G>T;CLNREVSTAT=no_assertion_criteria_provided;CLNSIG=Uncertain_significance;CLNVC=single_nucleotide_variant;CLNVCSO=SO:0001483;GENEINFO=WDFY3:23001|WDFY3-AS1:100874023;MC=SO:0001583|missense_variant;ORIGIN=2;RS=193920805;Pangolin=ENSG00000251260.2|48:0.0|-1:-0.03ENSG00000163625.15|-36:0.04|22:-0.0
chr4	84808416	977388	G	A	.	.	ALLELEID=965484;CLNDN=Autistic_disorder_of_childhood_onset|Intellectual_disability|Focal_seizures;CLNDISDB=Human_Phenotype_Ontology:HP:0000717,MONDO:MONDO:0020643,MedGen:C0004352,OMIM:209850,SNOMED_CT:43614003|Human_Phenotype_Ontology:HP:0000730,Human_Phenotype_Ontology:HP:0001249,Human_Phenotype_Ontology:HP:0001267,Human_Phenotype_Ontology:HP:0001286,Human_Phenotype_Ontology:HP:0002122,Human_Phenotype_Ontology:HP:0002192,Human_Phenotype_Ontology:HP:0002316,Human_Phenotype_Ontology:HP:0002382,Human_Phenotype_Ontology:HP:0002386,Human_Phenotype_Ontology:HP:0002402,Human_Phenotype_Ontology:HP:0002458,Human_Phenotype_Ontology:HP:0002482,Human_Phenotype_Ontology:HP:0002499,Human_Phenotype_Ontology:HP:0002543,Human_Phenotype_Ontology:HP:0003767,Human_Phenotype_Ontology:HP:0006833,Human_Phenotype_Ontology:HP:0007154,Human_Phenotype_Ontology:HP:0007176,Human_Phenotype_Ontology:HP:0007180,Human_Phenotype_Ontology:HP:HP:0001249,MONDO:MONDO:0001071,MedGen:C3714756,SNOMED_CT:228156007|Human_Phenotype_Ontology:HP:0002358,Human_Phenotype_Ontology:HP:0007359,MedGen:C0751495;CLNHGVS=NC_000004.12:g.84808416G>A;CLNREVSTAT=no_assertion_criteria_provided;CLNSIG=Uncertain_significance;CLNVC=single_nucleotide_variant;CLNVCSO=SO:0001483;GENEINFO=WDFY3:23001|WDFY3-AS1:100874023;MC=SO:0001583|missense_variant;ORIGIN=1;Pangolin=ENSG00000251260.2|-24:0.0|37:-0.0ENSG00000163625.15|-7:0.0|1:-0.04
chr4	84810332	985178	C	G	.	.	ALLELEID=973433;CLNDN=Inborn_genetic_diseases;CLNDISDB=MeSH:D030342,MedGen:C0950123;CLNHGVS=NC_000004.12:g.84810332C>G;CLNREVSTAT=criteria_provided,_single_submitter;CLNSIG=Uncertain_significance;CLNVC=single_nucleotide_variant;CLNVCSO=SO:0001483;GENEINFO=WDFY3:23001|WDFY3-AS1:100874023;MC=SO:0001583|missense_variant;ORIGIN=1;Pangolin=ENSG00000251260.2|1:0.0|-2:-0.0ENSG00000163625.15|12:0.0|12:-0.0
chr4	84821192	813618	T	C	.	.	ALLELEID=801806;CLNDN=Microcephaly;CLNDISDB=Human_Phenotype_Ontology:HP:0000252,Human_Phenotype_Ontology:HP:0001366,Human_Phenotype_Ontology:HP:0005485,Human_Phenotype_Ontology:HP:0005489,Human_Phenotype_Ontology:HP:0005497,MedGen:C4551563;CLNHGVS=NC_000004.12:g.84821192T>C;CLNREVSTAT=no_assertion_criteria_provided;CLNSIG=Uncertain_significance;CLNVC=single_nucleotide_variant;CLNVCSO=SO:0001483;GENEINFO=WDFY3:23001;MC=SO:0001583|missense_variant;ORIGIN=1;Pangolin=ENSG00000163625.15|46:0.02|-20:-0.0
chr4	84821525	1027919	A	C	.	.	ALLELEID=1016446;CLNDN=Microcephaly_18,_primary,_autosomal_dominant;CLNDISDB=MONDO:MONDO:0054593,MedGen:C4479608,OMIM:617520;CLNHGVS=NC_000004.12:g.84821525A>C;CLNREVSTAT=criteria_provided,_single_submitter;CLNSIG=Uncertain_significance;CLNVC=single_nucleotide_variant;CLNVCSO=SO:0001483;GENEINFO=WDFY3:23001;MC=SO:0001583|missense_variant;ORIGIN=0;Pangolin=ENSG00000163625.15|26:0.0|19:-0.0
chr4	84831433	976391	T	C	.	.	ALLELEID=964236;CLNDN=Microcephaly_18,_primary,_autosomal_dominant;CLNDISDB=MONDO:MONDO:0054593,MedGen:C4479608,OMIM:617520;CLNHGVS=NC_000004.12:g.84831433T>C;CLNREVSTAT=criteria_provided,_single_submitter;CLNSIG=Uncertain_significance;CLNVC=single_nucleotide_variant;CLNVCSO=SO:0001483;CLNVI=Institute_of_Human_Genetics,_University_of_Leipzig_Medical_Center:CV_930;GENEINFO=WDFY3:23001;MC=SO:0001583|missense_variant;ORIGIN=1;Pangolin=ENSG00000163625.15|5:0.02|-20:-0.01
chr4	84831506	493397	G	C	.	.	ALLELEID=486360;CLNDN=not_provided;CLNDISDB=MedGen:CN517202;CLNHGVS=NC_000004.12:g.84831506G>C;CLNREVSTAT=criteria_provided,_single_submitter;CLNSIG=Uncertain_significance;CLNVC=single_nucleotide_variant;CLNVCSO=SO:0001483;GENEINFO=WDFY3:23001;MC=SO:0001583|missense_variant;ORIGIN=1;RS=1553977306;Pangolin=ENSG00000163625.15|13:0.0|24:-0.0
chr4	85942147	224509	A	G	.	.	AF_EXAC=0.00034;ALLELEID=226249;CLNDN=not_provided;CLNDISDB=MedGen:CN517202;CLNHGVS=NC_000004.12:g.85942147A>G;CLNREVSTAT=criteria_provided,_single_submitter;CLNSIG=Uncertain_significance;CLNVC=single_nucleotide_variant;CLNVCSO=SO:0001483;CLNVI=OMIM_Allelic_Variant:610586.0001;GENEINFO=ARHGAP24:83478;MC=SO:0001583|missense_variant,SO:0001627|intron_variant;ORIGIN=1;RS=112475438;Pangolin=ENSG00000138639.18|0:0.01|2:-0.0
chr4	85942224	988215	A	G	.	.	ALLELEID=976101;CLNDN=Nephrotic_syndrome;CLNDISDB=Human_Phenotype_Ontology:HP:0000100,Human_Phenotype_Ontology:HP:0000801,Human_Phenotype_Ontology:HP:0004718,Human_Phenotype_Ontology:HP:0008638,Human_Phenotype_Ontology:HP:0008727,MONDO:MONDO:0005377,MedGen:C0027726,SNOMED_CT:52254009;CLNHGVS=NC_000004.12:g.85942224A>G;CLNREVSTAT=no_assertion_criteria_provided;CLNSIG=Uncertain_significance;CLNVC=single_nucleotide_variant;CLNVCSO=SO:0001483;GENEINFO=ARHGAP24:83478;MC=SO:0001583|missense_variant,SO:0001627|intron_variant;ORIGIN=0;Pangolin=ENSG00000138639.18|-17:0.0|49:-0.0
chr4	85977655	522528	C	T	.	.	AF_ESP=0.00015;AF_EXAC=8e-05;AF_TGP=0.0002;ALLELEID=513056;CLNDN=Focal_segmental_glomerulosclerosis_1;CLNDISDB=MONDO:MONDO:0011303,MedGen:C4551527,OMIM:603278;CLNHGVS=NC_000004.12:g.85977655C>T;CLNREVSTAT=no_assertion_criteria_provided;CLNSIG=Uncertain_significance;CLNVC=single_nucleotide_variant;CLNVCSO=SO:0001483;GENEINFO=ARHGAP24:83478;MC=SO:0001583|missense_variant;ORIGIN=1;RS=143423680;Pangolin=ENSG00000138639.18|10:0.0|36:-0.01
chr4	85994618	809638	A	G	.	.	ALLELEID=795599;CLNDN=not_provided;CLNDISDB=MedGen:CN517202;CLNHGVS=NC_000004.12:g.85994618A>G;CLNREVSTAT=criteria_provided,_single_submitter;CLNSIG=Uncertain_significance;CLNVC=single_nucleotide_variant;CLNVCSO=SO:0001483;GENEINFO=ARHGAP24:83478;MC=SO:0001583|missense_variant;ORIGIN=1;RS=1578479986;Pangolin=ENSG00000138639.18|-1:0.0|-35:-0.02ENSG00000109339.24|38:0.0|38:-0.0
chr4	85995570	384542	G	A	.	.	AF_EXAC=0.00047;AF_TGP=0.0002;ALLELEID=368064;CLNDN=not_provided;CLNDISDB=MedGen:CN517202;CLNHGVS=NC_000004.12:g.85995570G>A;CLNREVSTAT=criteria_provided,_conflicting_interpretations;CLNSIG=Conflicting_interpretations_of_pathogenicity;CLNSIGCONF=Likely_benign(1),Uncertain_significance(1);CLNVC=single_nucleotide_variant;CLNVCSO=SO:0001483;GENEINFO=ARHGAP24:83478;MC=SO:0001583|missense_variant;ORIGIN=1;RS=200213078;Pangolin=ENSG00000138639.18|-28:0.0|-2:-0.0ENSG00000109339.24|5:0.0|34:-0.01
chr4	86000700	384543	G	A	.	.	AF_EXAC=5e-05;ALLELEID=368065;CLNDN=not_provided;CLNDISDB=MedGen:CN517202;CLNHGVS=NC_000004.12:g.86000700G>A;CLNREVSTAT=criteria_provided,_single_submitter;CLNSIG=Uncertain_significance;CLNVC=single_nucleotide_variant;CLNVCSO=SO:0001483;GENEINFO=ARHGAP24:83478;MC=SO:0001583|missense_variant;ORIGIN=1;RS=779960116;Pangolin=ENSG00000138639.18|7:0.0|18:-0.01ENSG00000109339.24|-32:0.0|-26:-0.0
chr4	86016077	349931	CTCATT	C	.	.	ALLELEID=299799;CLNDN=Epileptic_encephalopathy;CLNDISDB=Human_Phenotype_Ontology:HP:0200134,MedGen:C0543888;CLNHGVS=NC_000004.12:g.86016079_86016083del;CLNREVSTAT=criteria_provided,_single_submitter;CLNSIG=Uncertain_significance;CLNVC=Deletion;CLNVCSO=SO:0000159;CLNVI=Illumina_Clinical_Services_Laboratory,Illumina:716016;GENEINFO=MAPK10:5602;MC=SO:0001624|3_prime_UTR_variant;ORIGIN=1;RS=748962891;Pangolin=ENSG00000109339.24|-1:0.0|37:-0.0
chr4	86017352	161805	C	T	.	.	ALLELEID=171385;CLNDN=Malignant_tumor_of_prostate;CLNDISDB=Human_Phenotype_Ontology:HP:0012125,MONDO:MONDO:0008315,MedGen:C0376358,OMIM:176807,SNOMED_CT:399068003;CLNHGVS=NC_000004.12:g.86017352C>T;CLNREVSTAT=no_assertion_criteria_provided;CLNSIG=Uncertain_significance;CLNVC=single_nucleotide_variant;CLNVCSO=SO:0001483;GENEINFO=MAPK10:5602;MC=SO:0001583|missense_variant,SO:0001624|3_prime_UTR_variant;ORIGIN=2;RS=193921096;Pangolin=ENSG00000109339.24|18:0.01|23:-0.01
chr4	86194381	211433	G	T	.	.	AF_ESP=0.00023;AF_EXAC=2e-05;ALLELEID=207147;CLNDN=not_specified;CLNDISDB=MedGen:CN169374;CLNHGVS=NC_000004.12:g.86194381G>T;CLNREVSTAT=criteria_provided,_single_submitter;CLNSIG=Uncertain_significance;CLNVC=single_nucleotide_variant;CLNVCSO=SO:0001483;GENEINFO=MAPK10:5602|MAPK10-AS1:101929064;MC=SO:0001587|nonsense,SO:0001623|5_prime_UTR_variant;ORIGIN=1;RS=141835386;Pangolin=ENSG00000250062.5|-47:0.0|-46:-0.0ENSG00000109339.24|-9:0.0|26:-0.15
chr4	86457483	1049787	C	A	.	.	ALLELEID=1037515;CLNDN=not_provided;CLNDISDB=MedGen:CN517202;CLNHGVS=NC_000004.12:g.86457483C>A;CLNREVSTAT=no_assertion_criteria_provided;CLNSIG=Uncertain_significance;CLNVC=single_nucleotide_variant;CLNVCSO=SO:0001483;GENEINFO=MAPK10:5602;MC=SO:0002153|genic_upstream_transcript_variant;ORIGIN=0;Pangolin=ENSG00000109339.24|-33:0.0|1:-0.0
chr4	86701618	1050604	A	G	.	.	ALLELEID=1037517;CLNDN=not_provided;CLNDISDB=MedGen:CN517202;CLNHGVS=NC_000004.12:g.86701618A>G;CLNREVSTAT=no_assertion_criteria_provided;CLNSIG=Uncertain_significance;CLNVC=single_nucleotide_variant;CLNVCSO=SO:0001483;GENEINFO=PTPN13:5783;MC=SO:0001583|missense_variant;ORIGIN=0;Pangolin=ENSG00000163629.13|11:0.0|2:-0.0
chr4	86741733	1050294	G	A	.	.	ALLELEID=1037518;CLNDN=not_provided;CLNDISDB=MedGen:CN517202;CLNHGVS=NC_000004.12:g.86741733G>A;CLNREVSTAT=no_assertion_criteria_provided;CLNSIG=Uncertain_significance;CLNVC=single_nucleotide_variant;CLNVCSO=SO:0001483;GENEINFO=PTPN13:5783;MC=SO:0001583|missense_variant;ORIGIN=0;Pangolin=ENSG00000163629.13|-3:0.71|26:-0.0
chr4	86750653	1049536	C	T	.	.	ALLELEID=1037519;CLNDN=not_provided;CLNDISDB=MedGen:CN517202;CLNHGVS=NC_000004.12:g.86750653C>T;CLNREVSTAT=no_assertion_criteria_provided;CLNSIG=Uncertain_significance;CLNVC=single_nucleotide_variant;CLNVCSO=SO:0001483;GENEINFO=PTPN13:5783;MC=SO:0001583|missense_variant,SO:0001627|intron_variant;ORIGIN=0;Pangolin=ENSG00000163629.13|-1:0.0|-32:-0.0
chr4	86751118	1050306	G	A	.	.	ALLELEID=1037520;CLNDN=not_provided;CLNDISDB=MedGen:CN517202;CLNHGVS=NC_000004.12:g.86751118G>A;CLNREVSTAT=no_assertion_criteria_provided;CLNSIG=Uncertain_significance;CLNVC=single_nucleotide_variant;CLNVCSO=SO:0001483;GENEINFO=PTPN13:5783;MC=SO:0001583|missense_variant,SO:0001627|intron_variant;ORIGIN=0;Pangolin=ENSG00000163629.13|6:0.01|6:-0.01
chr4	86763126	1049178	G	C	.	.	ALLELEID=1037522;CLNDN=not_provided;CLNDISDB=MedGen:CN517202;CLNHGVS=NC_000004.12:g.86763126G>C;CLNREVSTAT=no_assertion_criteria_provided;CLNSIG=Uncertain_significance;CLNVC=single_nucleotide_variant;CLNVCSO=SO:0001483;GENEINFO=PTPN13:5783;MC=SO:0001583|missense_variant;ORIGIN=0;Pangolin=ENSG00000163629.13|-1:0.0|-30:-0.0
chr4	86771370	1050431	C	A	.	.	ALLELEID=1037523;CLNDN=not_provided;CLNDISDB=MedGen:CN517202;CLNHGVS=NC_000004.12:g.86771370C>A;CLNREVSTAT=no_assertion_criteria_provided;CLNSIG=Uncertain_significance;CLNVC=single_nucleotide_variant;CLNVCSO=SO:0001483;GENEINFO=PTPN13:5783;MC=SO:0001583|missense_variant;ORIGIN=0;Pangolin=ENSG00000163629.13|19:0.0|30:-0.0
chr4	86814502	1049332	G	A	.	.	ALLELEID=1037526;CLNDN=not_provided;CLNDISDB=MedGen:CN517202;CLNHGVS=NC_000004.12:g.86814502G>A;CLNREVSTAT=no_assertion_criteria_provided;CLNSIG=Uncertain_significance;CLNVC=single_nucleotide_variant;CLNVCSO=SO:0001483;GENEINFO=PTPN13:5783;MC=SO:0001583|missense_variant;ORIGIN=0;Pangolin=ENSG00000163629.13|12:0.0|-46:-0.04
chr4	87610888	523506	T	C	.	.	ALLELEID=513952;CLNDN=Hearing_impairment;CLNDISDB=Human_Phenotype_Ontology:HP:0000365,Human_Phenotype_Ontology:HP:0000404,Human_Phenotype_Ontology:HP:0001728,Human_Phenotype_Ontology:HP:0001729,Human_Phenotype_Ontology:HP:0001754,Human_Phenotype_Ontology:HP:0008560,Human_Phenotype_Ontology:HP:0008563,MONDO:MONDO:0005365,MedGen:C1384666;CLNHGVS=NC_000004.12:g.87610888T>C;CLNREVSTAT=criteria_provided,_single_submitter;CLNSIG=Uncertain_significance;CLNVC=single_nucleotide_variant;CLNVCSO=SO:0001483;CLNVI=Centre_for_Mendelian_Genomics,University_Medical_Centre_Ljubljana:CMGVARID00963;GENEINFO=DSPP:1834;ORIGIN=0;RS=1553903873;Pangolin=ENSG00000152591.15|-7:0.03|-9:-0.0ENSG00000249001.5|35:0.0|11:-0.0
chr4	87612383	593187	G	A	.	.	AF_EXAC=1e-05;ALLELEID=584251;CLNDN=not_provided;CLNDISDB=MedGen:CN517202;CLNHGVS=NC_000004.12:g.87612383G>A;CLNREVSTAT=criteria_provided,_single_submitter;CLNSIG=Uncertain_significance;CLNVC=single_nucleotide_variant;CLNVCSO=SO:0001483;GENEINFO=DSPP:1834;MC=SO:0001583|missense_variant;ORIGIN=1;RS=756455629;Pangolin=ENSG00000152591.15|-7:0.0|6:-0.01ENSG00000249001.5|-20:0.0|-6:-0.0
chr4	87612400	287643	A	G	.	.	AF_EXAC=1e-05;ALLELEID=271880;CLNDN=not_provided;CLNDISDB=MedGen:CN517202;CLNHGVS=NC_000004.12:g.87612400A>G;CLNREVSTAT=criteria_provided,_single_submitter;CLNSIG=Uncertain_significance;CLNVC=single_nucleotide_variant;CLNVCSO=SO:0001483;GENEINFO=DSPP:1834;MC=SO:0001583|missense_variant;ORIGIN=1;RS=755468936;Pangolin=ENSG00000152591.15|-24:0.0|-11:-0.0ENSG00000249001.5|-23:0.0|-37:-0.0
chr4	87612954	593121	C	T	.	.	AF_ESP=0.00048;AF_EXAC=0.00018;ALLELEID=584185;CLNDN=not_provided;CLNDISDB=MedGen:CN517202;CLNHGVS=NC_000004.12:g.87612954C>T;CLNREVSTAT=criteria_provided,_single_submitter;CLNSIG=Uncertain_significance;CLNVC=single_nucleotide_variant;CLNVCSO=SO:0001483;GENEINFO=DSPP:1834;MC=SO:0001819|synonymous_variant;ORIGIN=1;RS=374400491;Pangolin=ENSG00000152591.15|-1:0.0|10:-0.0ENSG00000249001.5|-32:0.0|7:-0.0
chr4	87613246	260354	C	T	.	.	AF_ESP=0.00343;AF_EXAC=0.00455;AF_TGP=0.003;ALLELEID=251598;CLNDN=Deafness,_autosomal_dominant_39,_with_dentinogenesis_imperfecta_1|not_specified|not_provided;CLNDISDB=MONDO:MONDO:0011571,MedGen:C1854146,OMIM:605594|MedGen:CN169374|MedGen:CN517202;CLNHGVS=NC_000004.12:g.87613246C>T;CLNREVSTAT=criteria_provided,_conflicting_interpretations;CLNSIG=Conflicting_interpretations_of_pathogenicity;CLNSIGCONF=Benign(2),Likely_benign(2),Uncertain_significance(1);CLNVC=single_nucleotide_variant;CLNVCSO=SO:0001483;GENEINFO=DSPP:1834;MC=SO:0001583|missense_variant;ORIGIN=17;RS=61731011;Pangolin=ENSG00000152591.15|-2:0.0|-15:-0.0ENSG00000249001.5|7:0.0|39:-0.0
chr4	87613259	290804	G	A	.	.	AF_ESP=0.00025;AF_EXAC=0.00012;AF_TGP=0.0004;ALLELEID=275041;CLNDN=not_provided;CLNDISDB=MedGen:CN517202;CLNHGVS=NC_000004.12:g.87613259G>A;CLNREVSTAT=criteria_provided,_conflicting_interpretations;CLNSIG=Conflicting_interpretations_of_pathogenicity;CLNSIGCONF=Likely_benign(1),Uncertain_significance(1);CLNVC=single_nucleotide_variant;CLNVCSO=SO:0001483;GENEINFO=DSPP:1834;MC=SO:0001583|missense_variant;ORIGIN=1;RS=201110163;Pangolin=ENSG00000152591.15|49:0.0|49:-0.0ENSG00000249001.5|-35:0.0|26:-0.0
chr4	87614438	286098	C	T	.	.	ALLELEID=270335;CLNDN=not_provided;CLNDISDB=MedGen:CN517202;CLNHGVS=NC_000004.12:g.87614438C>T;CLNREVSTAT=criteria_provided,_single_submitter;CLNSIG=Uncertain_significance;CLNVC=single_nucleotide_variant;CLNVCSO=SO:0001483;GENEINFO=DSPP:1834;MC=SO:0001819|synonymous_variant;ORIGIN=1;RS=886043306;Pangolin=ENSG00000152591.15|-2:0.0|1:-0.0ENSG00000249001.5|-5:0.0|1:-0.0
chr4	87614453	282146	T	C	.	.	AF_ESP=0.00041;AF_EXAC=0.00024;AF_TGP=0.0006;ALLELEID=266383;CLNDN=not_provided;CLNDISDB=MedGen:CN517202;CLNHGVS=NC_000004.12:g.87614453T>C;CLNREVSTAT=criteria_provided,_single_submitter;CLNSIG=Uncertain_significance;CLNVC=single_nucleotide_variant;CLNVCSO=SO:0001483;GENEINFO=DSPP:1834;MC=SO:0001819|synonymous_variant;ORIGIN=1;RS=372743728;Pangolin=ENSG00000152591.15|1:0.0|-20:-0.0ENSG00000249001.5|2:0.0|-3:-0.0
chr4	87614509	1031808	G	A	.	.	ALLELEID=1020021;CLNDN=Deafness,_autosomal_dominant_39,_with_dentinogenesis_imperfecta_1;CLNDISDB=MONDO:MONDO:0011571,MedGen:C1854146,OMIM:605594;CLNHGVS=NC_000004.12:g.87614509G>A;CLNREVSTAT=criteria_provided,_single_submitter;CLNSIG=Uncertain_significance;CLNVC=single_nucleotide_variant;CLNVCSO=SO:0001483;GENEINFO=DSPP:1834;MC=SO:0001583|missense_variant;ORIGIN=16;Pangolin=ENSG00000152591.15|10:0.0|1:-0.0ENSG00000249001.5|-7:0.0|-1:-0.0
chr4	87614662	504130	ATAG	A	.	.	ALLELEID=495171;CLNDN=not_provided;CLNDISDB=MedGen:CN517202;CLNHGVS=NC_000004.12:g.87614664_87614666AGT[1];CLNREVSTAT=criteria_provided,_single_submitter;CLNSIG=Uncertain_significance;CLNVC=Microsatellite;CLNVCSO=SO:0000289;GENEINFO=DSPP:1834;MC=SO:0001822|inframe_deletion;ORIGIN=1;RS=745344342;Pangolin=ENSG00000152591.15|-4:0.0|2:-0.0ENSG00000249001.5|37:0.0|4:-0.0
chr4	87614758	420620	G	A	.	.	ALLELEID=406468;CLNDN=not_provided;CLNDISDB=MedGen:CN517202;CLNHGVS=NC_000004.12:g.87614758G>A;CLNREVSTAT=criteria_provided,_single_submitter;CLNSIG=Uncertain_significance;CLNVC=single_nucleotide_variant;CLNVCSO=SO:0001483;GENEINFO=DSPP:1834;MC=SO:0001583|missense_variant;ORIGIN=1;RS=990605247;Pangolin=ENSG00000152591.15|8:0.0|-1:-0.0ENSG00000249001.5|-12:0.0|-2:-0.0
chr4	87615117	811756	G	A	.	.	AF_ESP=0.00022;AF_EXAC=0.00039;ALLELEID=799370;CLNDN=not_specified;CLNDISDB=MedGen:CN169374;CLNHGVS=NC_000004.12:g.87615117G>A;CLNREVSTAT=criteria_provided,_single_submitter;CLNSIG=Uncertain_significance;CLNVC=single_nucleotide_variant;CLNVCSO=SO:0001483;CLNVI=ARUP_Laboratories,_Molecular_Genetics_and_Genomics,ARUP_Laboratories:1950910;GENEINFO=DSPP:1834;MC=SO:0001583|missense_variant;ORIGIN=1;RS=371825362;Pangolin=ENSG00000152591.15|-9:0.0|15:-0.0ENSG00000249001.5|23:0.0|-7:-0.0
chr4	87615335	197802	C	T	.	.	ALLELEID=194963;CLNDN=not_provided;CLNDISDB=MedGen:CN517202;CLNHGVS=NC_000004.12:g.87615335C>T;CLNREVSTAT=criteria_provided,_single_submitter;CLNSIG=Uncertain_significance;CLNVC=single_nucleotide_variant;CLNVCSO=SO:0001483;GENEINFO=DSPP:1834;MC=SO:0001819|synonymous_variant;ORIGIN=1;RS=767834416;Pangolin=ENSG00000152591.15|-2:0.0|1:-0.0ENSG00000249001.5|-27:0.0|0:-0.0
chr4	87615341	197806	C	T	.	.	ALLELEID=194967;CLNDN=not_provided;CLNDISDB=MedGen:CN517202;CLNHGVS=NC_000004.12:g.87615341C>T;CLNREVSTAT=criteria_provided,_single_submitter;CLNSIG=Uncertain_significance;CLNVC=single_nucleotide_variant;CLNVCSO=SO:0001483;GENEINFO=DSPP:1834;MC=SO:0001819|synonymous_variant;ORIGIN=1;RS=794727725;Pangolin=ENSG00000152591.15|-32:0.0|-5:-0.0ENSG00000249001.5|15:0.0|-6:-0.0
chr4	87615350	197805	T	C	.	.	ALLELEID=194966;CLNDN=not_provided;CLNDISDB=MedGen:CN517202;CLNHGVS=NC_000004.12:g.87615350T>C;CLNREVSTAT=criteria_provided,_single_submitter;CLNSIG=Uncertain_significance;CLNVC=single_nucleotide_variant;CLNVCSO=SO:0001483;GENEINFO=DSPP:1834;MC=SO:0001819|synonymous_variant;ORIGIN=1;RS=794727724;Pangolin=ENSG00000152591.15|13:0.0|-14:-0.0ENSG00000249001.5|-6:0.0|25:-0.0
chr4	87615443	197809	T	C	.	.	ALLELEID=194970;CLNDN=not_provided;CLNDISDB=MedGen:CN517202;CLNHGVS=NC_000004.12:g.87615443T>C;CLNREVSTAT=criteria_provided,_single_submitter;CLNSIG=Uncertain_significance;CLNVC=single_nucleotide_variant;CLNVCSO=SO:0001483;GENEINFO=DSPP:1834;MC=SO:0001819|synonymous_variant;ORIGIN=1;RS=794727727;Pangolin=ENSG00000152591.15|25:0.0|-2:-0.0ENSG00000249001.5|-3:0.0|7:-0.0
chr4	87615446	197810	T	C	.	.	ALLELEID=194971;CLNDN=not_provided;CLNDISDB=MedGen:CN517202;CLNHGVS=NC_000004.12:g.87615446T>C;CLNREVSTAT=criteria_provided,_single_submitter;CLNSIG=Uncertain_significance;CLNVC=single_nucleotide_variant;CLNVCSO=SO:0001483;GENEINFO=DSPP:1834;MC=SO:0001819|synonymous_variant;ORIGIN=1;RS=794727728;Pangolin=ENSG00000152591.15|40:0.0|-5:-0.0ENSG00000249001.5|1:0.0|-12:-0.0
chr4	87615458	197807	C	T	.	.	ALLELEID=194968;CLNDN=not_provided;CLNDISDB=MedGen:CN517202;CLNHGVS=NC_000004.12:g.87615458C>T;CLNREVSTAT=criteria_provided,_single_submitter;CLNSIG=Uncertain_significance;CLNVC=single_nucleotide_variant;CLNVCSO=SO:0001483;GENEINFO=DSPP:1834;MC=SO:0001819|synonymous_variant;ORIGIN=1;RS=794727726;Pangolin=ENSG00000152591.15|-11:0.0|28:-0.0ENSG00000249001.5|36:0.0|-27:-0.0
chr4	87615521	197808	T	C	.	.	AF_EXAC=0.00011;ALLELEID=194969;CLNDN=not_provided;CLNDISDB=MedGen:CN517202;CLNHGVS=NC_000004.12:g.87615521T>C;CLNREVSTAT=criteria_provided,_single_submitter;CLNSIG=Uncertain_significance;CLNVC=single_nucleotide_variant;CLNVCSO=SO:0001483;GENEINFO=DSPP:1834;MC=SO:0001819|synonymous_variant;ORIGIN=1;RS=772482317;Pangolin=ENSG00000152591.15|1:0.0|-2:-0.0ENSG00000249001.5|3:0.0|-9:-0.0
chr4	87615536	197804	T	C	.	.	AF_ESP=0.00098;AF_TGP=0.0002;ALLELEID=194965;CLNDN=not_provided;CLNDISDB=MedGen:CN517202;CLNHGVS=NC_000004.12:g.87615536T>C;CLNREVSTAT=criteria_provided,_single_submitter;CLNSIG=Uncertain_significance;CLNVC=single_nucleotide_variant;CLNVCSO=SO:0001483;GENEINFO=DSPP:1834;MC=SO:0001819|synonymous_variant;ORIGIN=1;RS=374607352;Pangolin=ENSG00000152591.15|31:0.0|-32:-0.0ENSG00000249001.5|4:0.0|12:-0.0
chr4	87615545	197803	C	T	.	.	ALLELEID=194964;CLNDN=not_provided;CLNDISDB=MedGen:CN517202;CLNHGVS=NC_000004.12:g.87615545C>T;CLNREVSTAT=criteria_provided,_single_submitter;CLNSIG=Uncertain_significance;CLNVC=single_nucleotide_variant;CLNVCSO=SO:0001483;GENEINFO=DSPP:1834;MC=SO:0001819|synonymous_variant;ORIGIN=1;RS=794727723;Pangolin=ENSG00000152591.15|-32:0.0|13:-0.0ENSG00000249001.5|21:0.0|2:-0.0
chr4	87615665	930250	C	G	.	.	ALLELEID=918905;CLNDN=Dentinogenesis_imperfecta_type_2;CLNDISDB=MONDO:MONDO:0007441,MedGen:C2973527,OMIM:125490,Orphanet:ORPHA166260,SNOMED_CT:234969005;CLNHGVS=NC_000004.12:g.87615665C>G;CLNREVSTAT=criteria_provided,_single_submitter;CLNSIG=Uncertain_significance;CLNVC=single_nucleotide_variant;CLNVCSO=SO:0001483;GENEINFO=DSPP:1834;MC=SO:0001583|missense_variant;ORIGIN=0;Pangolin=ENSG00000152591.15|0:0.0|16:-0.0ENSG00000249001.5|0:0.0|-3:-0.0
chr4	87615677	445476	TAGCAGTGAC	T	.	.	ALLELEID=438748;CLNDN=not_provided;CLNDISDB=MedGen:CN517202;CLNHGVS=NC_000004.12:g.87615686_87615694CAGCAGTGA[1];CLNREVSTAT=criteria_provided,_single_submitter;CLNSIG=Uncertain_significance;CLNVC=Microsatellite;CLNVCSO=SO:0000289;GENEINFO=DSPP:1834;MC=SO:0001822|inframe_deletion;ORIGIN=1;RS=762157486;Pangolin=ENSG00000152591.15|13:0.0|4:-0.0ENSG00000249001.5|20:0.0|3:-0.0
chr4	87615836	197811	T	C	.	.	AF_EXAC=5e-05;ALLELEID=194972;CLNDN=not_provided;CLNDISDB=MedGen:CN517202;CLNHGVS=NC_000004.12:g.87615836T>C;CLNREVSTAT=criteria_provided,_single_submitter;CLNSIG=Uncertain_significance;CLNVC=single_nucleotide_variant;CLNVCSO=SO:0001483;GENEINFO=DSPP:1834;MC=SO:0001819|synonymous_variant;ORIGIN=1;RS=755899195;Pangolin=ENSG00000152591.15|-21:0.0|-2:-0.0ENSG00000249001.5|3:0.0|6:-0.0
chr4	87616178	498283	C	T	.	.	AF_EXAC=0.0003;ALLELEID=489707;CLNDN=not_provided;CLNDISDB=MedGen:CN517202;CLNHGVS=NC_000004.12:g.87616178C>T;CLNREVSTAT=criteria_provided,_single_submitter;CLNSIG=Uncertain_significance;CLNVC=single_nucleotide_variant;CLNVCSO=SO:0001483;GENEINFO=DSPP:1834;MC=SO:0001819|synonymous_variant;ORIGIN=1;RS=775371857;Pangolin=ENSG00000152591.15|-2:0.0|25:-0.0ENSG00000249001.5|-2:0.0|15:-0.0
chr4	87616280	252682	T	TAGCAGTGAC	.	.	ALLELEID=246968;CLNDN=not_specified;CLNDISDB=MedGen:CN169374;CLNHGVS=NC_000004.12:g.87616286_87616294TGACAGCAG[3];CLNREVSTAT=criteria_provided,_single_submitter;CLNSIG=Uncertain_significance;CLNVC=Microsatellite;CLNVCSO=SO:0000289;GENEINFO=DSPP:1834;MC=SO:0001821|inframe_insertion;ORIGIN=0;RS=879255400;Pangolin=ENSG00000152591.15|3:0.0|21:-0.0ENSG00000249001.5|3:0.0|-50:-0.0
chr4	87616322	497435	C	A	.	.	ALLELEID=488859;CLNDN=not_provided;CLNDISDB=MedGen:CN517202;CLNHGVS=NC_000004.12:g.87616322C>A;CLNREVSTAT=criteria_provided,_single_submitter;CLNSIG=Uncertain_significance;CLNVC=single_nucleotide_variant;CLNVCSO=SO:0001483;GENEINFO=DSPP:1834;MC=SO:0001583|missense_variant;ORIGIN=1;RS=778585862;Pangolin=ENSG00000152591.15|-50:0.0|25:-0.0ENSG00000249001.5|7:0.0|0:-0.0
chr4	87656503	282960	G	C	.	.	AF_ESP=8e-05;ALLELEID=267197;CLNDN=Autosomal_recessive_hypophosphatemic_vitamin_D_refractory_rickets|not_provided;CLNDISDB=MedGen:C4551495,OMIM:241520,SNOMED_CT:90505000|MedGen:CN517202;CLNHGVS=NC_000004.12:g.87656503G>C;CLNREVSTAT=criteria_provided,_multiple_submitters,_no_conflicts;CLNSIG=Uncertain_significance;CLNVC=single_nucleotide_variant;CLNVCSO=SO:0001483;CLNVI=Illumina_Clinical_Services_Laboratory,Illumina:891311;GENEINFO=DMP1:1758;MC=SO:0001583|missense_variant;ORIGIN=1;RS=373562639;Pangolin=ENSG00000152592.14|43:0.03|-27:-0.01ENSG00000249001.5|1:0.0|30:-0.0
chr4	87657029	288212	T	G	.	.	AF_ESP=8e-05;AF_EXAC=0.00022;AF_TGP=0.0002;ALLELEID=272449;CLNDN=Autosomal_recessive_hypophosphatemic_vitamin_D_refractory_rickets|not_provided;CLNDISDB=MedGen:C4551495,OMIM:241520,SNOMED_CT:90505000|MedGen:CN517202;CLNHGVS=NC_000004.12:g.87657029T>G;CLNREVSTAT=criteria_provided,_multiple_submitters,_no_conflicts;CLNSIG=Uncertain_significance;CLNVC=single_nucleotide_variant;CLNVCSO=SO:0001483;CLNVI=Illumina_Clinical_Services_Laboratory,Illumina:486359;GENEINFO=DMP1:1758;MC=SO:0001627|intron_variant;ORIGIN=1;RS=181490843;Pangolin=ENSG00000152592.14|11:0.31|3:-0.53ENSG00000249001.5|-18:0.0|10:-0.0
chr4	87657068	349969	G	A	.	.	AF_ESP=0.00015;AF_EXAC=0.00042;ALLELEID=299853;CLNDN=Autosomal_recessive_hypophosphatemic_vitamin_D_refractory_rickets;CLNDISDB=MedGen:C4551495,OMIM:241520,SNOMED_CT:90505000;CLNHGVS=NC_000004.12:g.87657068G>A;CLNREVSTAT=criteria_provided,_single_submitter;CLNSIG=Uncertain_significance;CLNVC=single_nucleotide_variant;CLNVCSO=SO:0001483;CLNVI=Illumina_Clinical_Services_Laboratory,Illumina:118715;GENEINFO=DMP1:1758;MC=SO:0001583|missense_variant;ORIGIN=1;RS=202210004;Pangolin=ENSG00000152592.14|-36:0.01|-36:-0.02ENSG00000249001.5|11:0.0|-3:-0.0
chr4	87659454	903752	C	T	.	.	ALLELEID=892447;CLNDN=Autosomal_recessive_hypophosphatemic_vitamin_D_refractory_rickets;CLNDISDB=MedGen:C4551495,OMIM:241520,SNOMED_CT:90505000;CLNHGVS=NC_000004.12:g.87659454C>T;CLNREVSTAT=criteria_provided,_single_submitter;CLNSIG=Uncertain_significance;CLNVC=single_nucleotide_variant;CLNVCSO=SO:0001483;CLNVI=Illumina_Clinical_Services_Laboratory,Illumina:702816;GENEINFO=DMP1:1758;MC=SO:0001819|synonymous_variant,SO:0001627|intron_variant;ORIGIN=1;Pangolin=ENSG00000152592.14|-2:0.0|24:-0.49ENSG00000249001.5|39:0.0|39:-0.0
chr4	87662008	1037270	G	C	.	.	ALLELEID=1026025;CLNDN=not_provided;CLNDISDB=MedGen:CN517202;CLNHGVS=NC_000004.12:g.87662008G>C;CLNREVSTAT=criteria_provided,_single_submitter;CLNSIG=Uncertain_significance;CLNVC=single_nucleotide_variant;CLNVCSO=SO:0001483;GENEINFO=DMP1:1758;MC=SO:0001583|missense_variant;ORIGIN=1;Pangolin=ENSG00000152592.14|-46:0.02|28:-0.03ENSG00000249001.5|1:0.0|20:-0.0
chr4	87662067	349971	A	G	.	.	ALLELEID=296087;CLNDN=Autosomal_recessive_hypophosphatemic_vitamin_D_refractory_rickets;CLNDISDB=MedGen:C4551495,OMIM:241520,SNOMED_CT:90505000;CLNHGVS=NC_000004.12:g.87662067A>G;CLNREVSTAT=criteria_provided,_single_submitter;CLNSIG=Uncertain_significance;CLNVC=single_nucleotide_variant;CLNVCSO=SO:0001483;CLNVI=Illumina_Clinical_Services_Laboratory,Illumina:760997;GENEINFO=DMP1:1758;MC=SO:0001583|missense_variant;ORIGIN=1;RS=886059685;Pangolin=ENSG00000152592.14|-31:0.01|-7:-0.0ENSG00000249001.5|-39:0.0|50:-0.0
chr4	87662090	903753	C	T	.	.	ALLELEID=892448;CLNDN=Autosomal_recessive_hypophosphatemic_vitamin_D_refractory_rickets;CLNDISDB=MedGen:C4551495,OMIM:241520,SNOMED_CT:90505000;CLNHGVS=NC_000004.12:g.87662090C>T;CLNREVSTAT=criteria_provided,_single_submitter;CLNSIG=Uncertain_significance;CLNVC=single_nucleotide_variant;CLNVCSO=SO:0001483;CLNVI=Illumina_Clinical_Services_Laboratory,Illumina:758830;GENEINFO=DMP1:1758;MC=SO:0001819|synonymous_variant;ORIGIN=1;Pangolin=ENSG00000152592.14|27:0.0|-33:-0.0ENSG00000249001.5|27:0.0|26:-0.0
chr4	87662091	903754	G	A	.	.	ALLELEID=892449;CLNDN=Autosomal_recessive_hypophosphatemic_vitamin_D_refractory_rickets|not_provided;CLNDISDB=MedGen:C4551495,OMIM:241520,SNOMED_CT:90505000|MedGen:CN517202;CLNHGVS=NC_000004.12:g.87662091G>A;CLNREVSTAT=criteria_provided,_multiple_submitters,_no_conflicts;CLNSIG=Uncertain_significance;CLNVC=single_nucleotide_variant;CLNVCSO=SO:0001483;CLNVI=Illumina_Clinical_Services_Laboratory,Illumina:107130;GENEINFO=DMP1:1758;MC=SO:0001583|missense_variant;ORIGIN=1;Pangolin=ENSG00000152592.14|25:0.0|-34:-0.0ENSG00000249001.5|26:0.0|25:-0.0
chr4	87662148	349972	A	C	.	.	ALLELEID=296090;CLNDN=Autosomal_recessive_hypophosphatemic_vitamin_D_refractory_rickets;CLNDISDB=MedGen:C4551495,OMIM:241520,SNOMED_CT:90505000;CLNHGVS=NC_000004.12:g.87662148A>C;CLNREVSTAT=criteria_provided,_single_submitter;CLNSIG=Uncertain_significance;CLNVC=single_nucleotide_variant;CLNVCSO=SO:0001483;CLNVI=Illumina_Clinical_Services_Laboratory,Illumina:579323;GENEINFO=DMP1:1758;MC=SO:0001583|missense_variant;ORIGIN=1;RS=886059686;Pangolin=ENSG00000152592.14|36:0.0|-31:-0.0ENSG00000249001.5|48:0.0|-32:-0.0
chr4	87662180	502257	G	A	.	.	AF_EXAC=2e-05;ALLELEID=493681;CLNDN=not_provided;CLNDISDB=MedGen:CN517202;CLNHGVS=NC_000004.12:g.87662180G>A;CLNREVSTAT=criteria_provided,_single_submitter;CLNSIG=Uncertain_significance;CLNVC=single_nucleotide_variant;CLNVCSO=SO:0001483;GENEINFO=DMP1:1758;MC=SO:0001819|synonymous_variant;ORIGIN=1;RS=780110476;Pangolin=ENSG00000152592.14|4:0.0|-10:-0.0ENSG00000249001.5|-3:0.0|16:-0.0
chr4	87662206	349973	C	T	.	.	AF_ESP=8e-05;AF_EXAC=0.00039;ALLELEID=296091;CLNDN=Autosomal_recessive_hypophosphatemic_vitamin_D_refractory_rickets;CLNDISDB=MedGen:C4551495,OMIM:241520,SNOMED_CT:90505000;CLNHGVS=NC_000004.12:g.87662206C>T;CLNREVSTAT=criteria_provided,_single_submitter;CLNSIG=Uncertain_significance;CLNVC=single_nucleotide_variant;CLNVCSO=SO:0001483;CLNVI=Illumina_Clinical_Services_Laboratory,Illumina:544686;GENEINFO=DMP1:1758;MC=SO:0001583|missense_variant;ORIGIN=1;RS=370153862;Pangolin=ENSG00000152592.14|-1:0.0|1:-0.0ENSG00000249001.5|-10:0.0|1:-0.0
chr4	87662209	1054075	T	C	.	.	ALLELEID=1042963;CLNDN=not_provided;CLNDISDB=MedGen:CN517202;CLNHGVS=NC_000004.12:g.87662209T>C;CLNREVSTAT=criteria_provided,_single_submitter;CLNSIG=Uncertain_significance;CLNVC=single_nucleotide_variant;CLNVCSO=SO:0001483;GENEINFO=DMP1:1758;MC=SO:0001583|missense_variant;ORIGIN=1;Pangolin=ENSG00000152592.14|8:0.0|-2:-0.0ENSG00000249001.5|8:0.0|-13:-0.0
chr4	87662225	960426	G	C	.	.	ALLELEID=944139;CLNDN=not_provided;CLNDISDB=MedGen:CN517202;CLNHGVS=NC_000004.12:g.87662225G>C;CLNREVSTAT=criteria_provided,_single_submitter;CLNSIG=Uncertain_significance;CLNVC=single_nucleotide_variant;CLNVCSO=SO:0001483;GENEINFO=DMP1:1758;MC=SO:0001583|missense_variant;ORIGIN=1;Pangolin=ENSG00000152592.14|-8:0.0|6:-0.0ENSG00000249001.5|13:0.0|36:-0.0
chr4	87662295	970621	C	T	.	.	ALLELEID=953859;CLNDN=not_provided;CLNDISDB=MedGen:CN517202;CLNHGVS=NC_000004.12:g.87662295C>T;CLNREVSTAT=criteria_provided,_single_submitter;CLNSIG=Uncertain_significance;CLNVC=single_nucleotide_variant;CLNVCSO=SO:0001483;GENEINFO=DMP1:1758;MC=SO:0001583|missense_variant;ORIGIN=1;Pangolin=ENSG00000152592.14|-30:0.0|24:-0.0ENSG00000249001.5|-3:0.0|24:-0.0
chr4	87662320	905665	G	A	.	.	ALLELEID=892450;CLNDN=Autosomal_recessive_hypophosphatemic_vitamin_D_refractory_rickets;CLNDISDB=MedGen:C4551495,OMIM:241520,SNOMED_CT:90505000;CLNHGVS=NC_000004.12:g.87662320G>A;CLNREVSTAT=criteria_provided,_single_submitter;CLNSIG=Uncertain_significance;CLNVC=single_nucleotide_variant;CLNVCSO=SO:0001483;CLNVI=Illumina_Clinical_Services_Laboratory,Illumina:1389908;GENEINFO=DMP1:1758;MC=SO:0001583|missense_variant;ORIGIN=1;Pangolin=ENSG00000152592.14|17:0.01|-1:-0.02ENSG00000249001.5|-10:0.0|-1:-0.01
chr4	87662436	349975	C	A	.	.	ALLELEID=299761;CLNDN=Autosomal_recessive_hypophosphatemic_vitamin_D_refractory_rickets;CLNDISDB=MedGen:C4551495,OMIM:241520,SNOMED_CT:90505000;CLNHGVS=NC_000004.12:g.87662436C>A;CLNREVSTAT=criteria_provided,_single_submitter;CLNSIG=Uncertain_significance;CLNVC=single_nucleotide_variant;CLNVCSO=SO:0001483;CLNVI=Illumina_Clinical_Services_Laboratory,Illumina:759535;GENEINFO=DMP1:1758;MC=SO:0001583|missense_variant;ORIGIN=1;RS=367695473;Pangolin=ENSG00000152592.14|2:0.0|0:-0.0ENSG00000249001.5|-38:0.0|0:-0.0
chr4	87662452	349976	G	A	.	.	AF_ESP=8e-05;AF_EXAC=8e-05;AF_TGP=0.0002;ALLELEID=294535;CLNDN=Autosomal_recessive_hypophosphatemic_vitamin_D_refractory_rickets;CLNDISDB=MedGen:C4551495,OMIM:241520,SNOMED_CT:90505000;CLNHGVS=NC_000004.12:g.87662452G>A;CLNREVSTAT=criteria_provided,_single_submitter;CLNSIG=Uncertain_significance;CLNVC=single_nucleotide_variant;CLNVCSO=SO:0001483;CLNVI=Illumina_Clinical_Services_Laboratory,Illumina:664789;GENEINFO=DMP1:1758;MC=SO:0001583|missense_variant;ORIGIN=1;RS=373051924;Pangolin=ENSG00000152592.14|-25:0.0|-1:-0.0ENSG00000249001.5|-17:0.0|50:-0.0
chr4	87662487	349977	A	G	.	.	AF_EXAC=2e-05;AF_TGP=0.0002;ALLELEID=294536;CLNDN=Autosomal_recessive_hypophosphatemic_vitamin_D_refractory_rickets;CLNDISDB=MedGen:C4551495,OMIM:241520,SNOMED_CT:90505000;CLNHGVS=NC_000004.12:g.87662487A>G;CLNREVSTAT=criteria_provided,_single_submitter;CLNSIG=Uncertain_significance;CLNVC=single_nucleotide_variant;CLNVCSO=SO:0001483;CLNVI=Illumina_Clinical_Services_Laboratory,Illumina:703622;GENEINFO=DMP1:1758;MC=SO:0001583|missense_variant;ORIGIN=1;RS=201413886;Pangolin=ENSG00000152592.14|27:0.0|-3:-0.0ENSG00000249001.5|15:0.0|1:-0.0
chr4	87662593	349978	G	A	.	.	AF_ESP=0.00223;AF_EXAC=0.00182;AF_TGP=0.0012;ALLELEID=299765;CLNDN=Autosomal_recessive_hypophosphatemic_vitamin_D_refractory_rickets|not_provided;CLNDISDB=MedGen:C4551495,OMIM:241520,SNOMED_CT:90505000|MedGen:CN517202;CLNHGVS=NC_000004.12:g.87662593G>A;CLNREVSTAT=criteria_provided,_conflicting_interpretations;CLNSIG=Conflicting_interpretations_of_pathogenicity;CLNSIGCONF=Benign(1),Uncertain_significance(3);CLNVC=single_nucleotide_variant;CLNVCSO=SO:0001483;CLNVI=Illumina_Clinical_Services_Laboratory,Illumina:76853|UniProtKB_(protein):Q13316#VAR_030752;GENEINFO=DMP1:1758;MC=SO:0001583|missense_variant;ORIGIN=1;RS=145237146;Pangolin=ENSG00000152592.14|2:0.0|-8:-0.0ENSG00000249001.5|2:0.02|28:-0.0
chr4	87662657	198171	T	C	.	.	AF_ESP=0.00269;AF_EXAC=0.00271;AF_TGP=0.0018;ALLELEID=195332;CLNDN=Autosomal_recessive_hypophosphatemic_vitamin_D_refractory_rickets|not_specified|not_provided;CLNDISDB=MedGen:C4551495,OMIM:241520,SNOMED_CT:90505000|MedGen:CN169374|MedGen:CN517202;CLNHGVS=NC_000004.12:g.87662657T>C;CLNREVSTAT=criteria_provided,_conflicting_interpretations;CLNSIG=Conflicting_interpretations_of_pathogenicity;CLNSIGCONF=Benign(1),Likely_benign(1),Uncertain_significance(1);CLNVC=single_nucleotide_variant;CLNVCSO=SO:0001483;CLNVI=Illumina_Clinical_Services_Laboratory,Illumina:206905;GENEINFO=DMP1:1758;MC=SO:0001819|synonymous_variant;ORIGIN=1;RS=150896376;Pangolin=ENSG00000152592.14|-9:0.0|-2:-0.0ENSG00000249001.5|4:0.0|-36:-0.0
chr4	87662683	906175	G	T	.	.	ALLELEID=892453;CLNDN=Autosomal_recessive_hypophosphatemic_vitamin_D_refractory_rickets;CLNDISDB=MedGen:C4551495,OMIM:241520,SNOMED_CT:90505000;CLNHGVS=NC_000004.12:g.87662683G>T;CLNREVSTAT=criteria_provided,_single_submitter;CLNSIG=Uncertain_significance;CLNVC=single_nucleotide_variant;CLNVCSO=SO:0001483;CLNVI=Illumina_Clinical_Services_Laboratory,Illumina:1362562;GENEINFO=DMP1:1758;MC=SO:0001583|missense_variant;ORIGIN=1;Pangolin=ENSG00000152592.14|21:0.0|38:-0.0ENSG00000249001.5|11:0.0|10:-0.0
chr4	87662707	289856	G	A	.	.	AF_EXAC=3e-05;ALLELEID=274093;CLNDN=not_provided;CLNDISDB=MedGen:CN517202;CLNHGVS=NC_000004.12:g.87662707G>A;CLNREVSTAT=criteria_provided,_single_submitter;CLNSIG=Uncertain_significance;CLNVC=single_nucleotide_variant;CLNVCSO=SO:0001483;GENEINFO=DMP1:1758;MC=SO:0001583|missense_variant;ORIGIN=1;RS=528744693;Pangolin=ENSG00000152592.14|-13:0.0|1:-0.0ENSG00000249001.5|-3:0.0|-13:-0.0
chr4	87662721	349980	G	C	.	.	AF_ESP=0.00069;AF_EXAC=0.00052;ALLELEID=294541;CLNDN=Autosomal_recessive_hypophosphatemic_vitamin_D_refractory_rickets|not_specified;CLNDISDB=MedGen:C4551495,OMIM:241520,SNOMED_CT:90505000|MedGen:CN169374;CLNHGVS=NC_000004.12:g.87662721G>C;CLNREVSTAT=criteria_provided,_multiple_submitters,_no_conflicts;CLNSIG=Uncertain_significance;CLNVC=single_nucleotide_variant;CLNVCSO=SO:0001483;CLNVI=Illumina_Clinical_Services_Laboratory,Illumina:273639;GENEINFO=DMP1:1758;MC=SO:0001583|missense_variant;ORIGIN=1;RS=149603030;Pangolin=ENSG00000152592.14|-8:0.0|0:-0.0ENSG00000249001.5|-28:0.0|0:-0.0
chr4	87662774	906176	C	G	.	.	ALLELEID=892454;CLNDN=Autosomal_recessive_hypophosphatemic_vitamin_D_refractory_rickets;CLNDISDB=MedGen:C4551495,OMIM:241520,SNOMED_CT:90505000;CLNHGVS=NC_000004.12:g.87662774C>G;CLNREVSTAT=criteria_provided,_single_submitter;CLNSIG=Uncertain_significance;CLNVC=single_nucleotide_variant;CLNVCSO=SO:0001483;CLNVI=Illumina_Clinical_Services_Laboratory,Illumina:223956;GENEINFO=DMP1:1758;MC=SO:0001583|missense_variant;ORIGIN=1;Pangolin=ENSG00000152592.14|0:0.02|16:-0.0ENSG00000249001.5|40:0.0|39:-0.0
chr4	87662801	349981	C	T	.	.	AF_ESP=0.00054;AF_EXAC=0.00068;AF_TGP=0.0006;ALLELEID=299766;CLNDN=Autosomal_recessive_hypophosphatemic_vitamin_D_refractory_rickets|not_provided;CLNDISDB=MedGen:C4551495,OMIM:241520,SNOMED_CT:90505000|MedGen:CN517202;CLNHGVS=NC_000004.12:g.87662801C>T;CLNREVSTAT=criteria_provided,_conflicting_interpretations;CLNSIG=Conflicting_interpretations_of_pathogenicity;CLNSIGCONF=Benign(1),Uncertain_significance(1);CLNVC=single_nucleotide_variant;CLNVCSO=SO:0001483;CLNVI=Illumina_Clinical_Services_Laboratory,Illumina:280680;GENEINFO=DMP1:1758;MC=SO:0001819|synonymous_variant;ORIGIN=1;RS=140807822;Pangolin=ENSG00000152592.14|-7:0.0|13:-0.0ENSG00000249001.5|12:0.0|19:-0.0
chr4	87662880	429454	C	T	.	.	ALLELEID=421502;CLNDN=not_provided;CLNDISDB=MedGen:CN517202;CLNHGVS=NC_000004.12:g.87662880C>T;CLNREVSTAT=criteria_provided,_single_submitter;CLNSIG=Uncertain_significance;CLNVC=single_nucleotide_variant;CLNVCSO=SO:0001483;GENEINFO=DMP1:1758;MC=SO:0001583|missense_variant;ORIGIN=1;RS=1131691392;Pangolin=ENSG00000152592.14|-27:0.0|-25:-0.0ENSG00000249001.5|-28:0.0|30:-0.0
chr4	87662885	290776	C	T	.	.	AF_ESP=0.00077;AF_EXAC=0.00059;ALLELEID=275013;CLNDN=Autosomal_recessive_hypophosphatemic_vitamin_D_refractory_rickets|not_provided;CLNDISDB=MedGen:C4551495,OMIM:241520,SNOMED_CT:90505000|MedGen:CN517202;CLNHGVS=NC_000004.12:g.87662885C>T;CLNREVSTAT=criteria_provided,_conflicting_interpretations;CLNSIG=Conflicting_interpretations_of_pathogenicity;CLNSIGCONF=Benign(1),Uncertain_significance(2);CLNVC=single_nucleotide_variant;CLNVCSO=SO:0001483;CLNVI=Illumina_Clinical_Services_Laboratory,Illumina:111241;GENEINFO=DMP1:1758;MC=SO:0001819|synonymous_variant;ORIGIN=1;RS=147451774;Pangolin=ENSG00000152592.14|12:0.0|-30:-0.0ENSG00000249001.5|-33:0.0|25:-0.0
chr4	87662909	498736	C	T	.	.	ALLELEID=490160;CLNDN=not_provided;CLNDISDB=MedGen:CN517202;CLNHGVS=NC_000004.12:g.87662909C>T;CLNREVSTAT=criteria_provided,_single_submitter;CLNSIG=Uncertain_significance;CLNVC=single_nucleotide_variant;CLNVCSO=SO:0001483;GENEINFO=DMP1:1758;MC=SO:0001819|synonymous_variant;ORIGIN=1;RS=1553907264;Pangolin=ENSG00000152592.14|-2:0.0|1:-0.0ENSG00000249001.5|44:0.0|1:-0.0
chr4	87663033	907170	C	T	.	.	ALLELEID=892455;CLNDN=Autosomal_recessive_hypophosphatemic_vitamin_D_refractory_rickets;CLNDISDB=MedGen:C4551495,OMIM:241520,SNOMED_CT:90505000;CLNHGVS=NC_000004.12:g.87663033C>T;CLNREVSTAT=criteria_provided,_single_submitter;CLNSIG=Uncertain_significance;CLNVC=single_nucleotide_variant;CLNVCSO=SO:0001483;CLNVI=Illumina_Clinical_Services_Laboratory,Illumina:647877;GENEINFO=DMP1:1758;MC=SO:0001583|missense_variant;ORIGIN=1;Pangolin=ENSG00000152592.14|-2:0.0|-30:-0.0ENSG00000249001.5|-15:0.0|42:-0.0
chr4	87663034	1016832	C	T	.	.	ALLELEID=1005488;CLNDN=not_provided;CLNDISDB=MedGen:CN517202;CLNHGVS=NC_000004.12:g.87663034C>T;CLNREVSTAT=criteria_provided,_single_submitter;CLNSIG=Uncertain_significance;CLNVC=single_nucleotide_variant;CLNVCSO=SO:0001483;GENEINFO=DMP1:1758;MC=SO:0001583|missense_variant;ORIGIN=1;Pangolin=ENSG00000152592.14|-2:0.0|-3:-0.0ENSG00000249001.5|-2:0.0|-16:-0.0
chr4	87663045	947058	G	T	.	.	ALLELEID=923620;CLNDN=not_provided;CLNDISDB=MedGen:CN517202;CLNHGVS=NC_000004.12:g.87663045G>T;CLNREVSTAT=criteria_provided,_single_submitter;CLNSIG=Uncertain_significance;CLNVC=single_nucleotide_variant;CLNVCSO=SO:0001483;GENEINFO=DMP1:1758;MC=SO:0001587|nonsense;ORIGIN=1;Pangolin=ENSG00000152592.14|36:0.0|-42:-0.0ENSG00000249001.5|42:0.0|-27:-0.0
chr4	87663111	349984	G	A	.	.	AF_EXAC=5e-05;ALLELEID=294546;CLNDN=Autosomal_recessive_hypophosphatemic_vitamin_D_refractory_rickets;CLNDISDB=MedGen:C4551495,OMIM:241520,SNOMED_CT:90505000;CLNHGVS=NC_000004.12:g.87663111G>A;CLNREVSTAT=criteria_provided,_single_submitter;CLNSIG=Uncertain_significance;CLNVC=single_nucleotide_variant;CLNVCSO=SO:0001483;CLNVI=Illumina_Clinical_Services_Laboratory,Illumina:83418;GENEINFO=DMP1:1758;MC=SO:0001583|missense_variant;ORIGIN=1;RS=761098924;Pangolin=ENSG00000152592.14|2:0.0|8:-0.0ENSG00000249001.5|-20:0.0|12:-0.0
chr4	87663134	907171	C	T	.	.	ALLELEID=892456;CLNDN=Autosomal_recessive_hypophosphatemic_vitamin_D_refractory_rickets;CLNDISDB=MedGen:C4551495,OMIM:241520,SNOMED_CT:90505000;CLNHGVS=NC_000004.12:g.87663134C>T;CLNREVSTAT=criteria_provided,_single_submitter;CLNSIG=Uncertain_significance;CLNVC=single_nucleotide_variant;CLNVCSO=SO:0001483;CLNVI=Illumina_Clinical_Services_Laboratory,Illumina:810044;GENEINFO=DMP1:1758;MC=SO:0001819|synonymous_variant;ORIGIN=1;Pangolin=ENSG00000152592.14|-1:0.0|1:-0.0ENSG00000249001.5|-2:0.0|-11:-0.0
chr4	87663186	349986	G	A	.	.	AF_ESP=0.00015;AF_EXAC=2e-05;ALLELEID=299865;CLNDN=Autosomal_recessive_hypophosphatemic_vitamin_D_refractory_rickets;CLNDISDB=MedGen:C4551495,OMIM:241520,SNOMED_CT:90505000;CLNHGVS=NC_000004.12:g.87663186G>A;CLNREVSTAT=criteria_provided,_single_submitter;CLNSIG=Uncertain_significance;CLNVC=single_nucleotide_variant;CLNVCSO=SO:0001483;CLNVI=Illumina_Clinical_Services_Laboratory,Illumina:158114;GENEINFO=DMP1:1758;MC=SO:0001583|missense_variant;ORIGIN=1;RS=369921592;Pangolin=ENSG00000152592.14|15:0.0|15:-0.0ENSG00000249001.5|-8:0.0|-8:-0.0
chr4	87663211	499915	A	C	.	.	AF_ESP=0.00023;AF_EXAC=0.00028;AF_TGP=0.0006;ALLELEID=491339;CLNDN=Autosomal_recessive_hypophosphatemic_vitamin_D_refractory_rickets|not_provided;CLNDISDB=MedGen:C4551495,OMIM:241520,SNOMED_CT:90505000|MedGen:CN517202;CLNHGVS=NC_000004.12:g.87663211A>C;CLNREVSTAT=criteria_provided,_multiple_submitters,_no_conflicts;CLNSIG=Uncertain_significance;CLNVC=single_nucleotide_variant;CLNVCSO=SO:0001483;CLNVI=Illumina_Clinical_Services_Laboratory,Illumina:706223;GENEINFO=DMP1:1758;MC=SO:0001583|missense_variant;ORIGIN=1;RS=148156611;Pangolin=ENSG00000152592.14|-10:0.0|6:-0.0ENSG00000249001.5|-1:0.01|-33:-0.0
chr4	87663234	349988	A	G	.	.	ALLELEID=299780;CLNDN=Autosomal_recessive_hypophosphatemic_vitamin_D_refractory_rickets;CLNDISDB=MedGen:C4551495,OMIM:241520,SNOMED_CT:90505000;CLNHGVS=NC_000004.12:g.87663234A>G;CLNREVSTAT=criteria_provided,_single_submitter;CLNSIG=Uncertain_significance;CLNVC=single_nucleotide_variant;CLNVCSO=SO:0001483;CLNVI=Illumina_Clinical_Services_Laboratory,Illumina:753804;GENEINFO=DMP1:1758;MC=SO:0001583|missense_variant;ORIGIN=1;RS=886059687;Pangolin=ENSG00000152592.14|-1:0.11|20:-0.0ENSG00000249001.5|28:0.0|43:-0.0
chr4	87663312	903830	G	A	.	.	ALLELEID=892457;CLNDN=Autosomal_recessive_hypophosphatemic_vitamin_D_refractory_rickets;CLNDISDB=MedGen:C4551495,OMIM:241520,SNOMED_CT:90505000;CLNHGVS=NC_000004.12:g.87663312G>A;CLNREVSTAT=criteria_provided,_single_submitter;CLNSIG=Uncertain_significance;CLNVC=single_nucleotide_variant;CLNVCSO=SO:0001483;CLNVI=Illumina_Clinical_Services_Laboratory,Illumina:1382563;GENEINFO=DMP1:1758;MC=SO:0001583|missense_variant;ORIGIN=1;Pangolin=ENSG00000152592.14|2:0.0|-2:-0.0ENSG00000249001.5|-50:0.0|19:-0.0
chr4	87663316	903831	A	G	.	.	ALLELEID=892458;CLNDN=Autosomal_recessive_hypophosphatemic_vitamin_D_refractory_rickets;CLNDISDB=MedGen:C4551495,OMIM:241520,SNOMED_CT:90505000;CLNHGVS=NC_000004.12:g.87663316A>G;CLNREVSTAT=criteria_provided,_single_submitter;CLNSIG=Uncertain_significance;CLNVC=single_nucleotide_variant;CLNVCSO=SO:0001483;CLNVI=Illumina_Clinical_Services_Laboratory,Illumina:904397;GENEINFO=DMP1:1758;MC=SO:0001583|missense_variant;ORIGIN=1;Pangolin=ENSG00000152592.14|-1:0.0|-4:-0.0ENSG00000249001.5|15:0.0|-4:-0.0
chr4	87663347	903832	C	T	.	.	ALLELEID=892459;CLNDN=Autosomal_recessive_hypophosphatemic_vitamin_D_refractory_rickets;CLNDISDB=MedGen:C4551495,OMIM:241520,SNOMED_CT:90505000;CLNHGVS=NC_000004.12:g.87663347C>T;CLNREVSTAT=criteria_provided,_single_submitter;CLNSIG=Uncertain_significance;CLNVC=single_nucleotide_variant;CLNVCSO=SO:0001483;CLNVI=Illumina_Clinical_Services_Laboratory,Illumina:764406;GENEINFO=DMP1:1758;MC=SO:0001624|3_prime_UTR_variant;ORIGIN=1;Pangolin=ENSG00000152592.14|-6:0.0|29:-0.0ENSG00000249001.5|-16:0.0|12:-0.0
chr4	87663381	349990	C	T	.	.	ALLELEID=299866;CLNDN=Autosomal_recessive_hypophosphatemic_vitamin_D_refractory_rickets;CLNDISDB=MedGen:C4551495,OMIM:241520,SNOMED_CT:90505000;CLNHGVS=NC_000004.12:g.87663381C>T;CLNREVSTAT=criteria_provided,_single_submitter;CLNSIG=Uncertain_significance;CLNVC=single_nucleotide_variant;CLNVCSO=SO:0001483;CLNVI=Illumina_Clinical_Services_Laboratory,Illumina:158266;GENEINFO=DMP1:1758;MC=SO:0001624|3_prime_UTR_variant;ORIGIN=1;RS=886059688;Pangolin=ENSG00000152592.14|-5:0.0|-5:-0.0ENSG00000249001.5|-50:0.0|-50:-0.0
chr4	87663397	903833	T	C	.	.	ALLELEID=892460;CLNDN=Autosomal_recessive_hypophosphatemic_vitamin_D_refractory_rickets;CLNDISDB=MedGen:C4551495,OMIM:241520,SNOMED_CT:90505000;CLNHGVS=NC_000004.12:g.87663397T>C;CLNREVSTAT=criteria_provided,_single_submitter;CLNSIG=Uncertain_significance;CLNVC=single_nucleotide_variant;CLNVCSO=SO:0001483;CLNVI=Illumina_Clinical_Services_Laboratory,Illumina:659877;GENEINFO=DMP1:1758;MC=SO:0001624|3_prime_UTR_variant;ORIGIN=1;Pangolin=ENSG00000152592.14|-27:0.0|-21:-0.0ENSG00000249001.5|43:0.0|-38:-0.0
chr4	87663451	905724	T	C	.	.	ALLELEID=892461;CLNDN=Autosomal_recessive_hypophosphatemic_vitamin_D_refractory_rickets;CLNDISDB=MedGen:C4551495,OMIM:241520,SNOMED_CT:90505000;CLNHGVS=NC_000004.12:g.87663451T>C;CLNREVSTAT=criteria_provided,_single_submitter;CLNSIG=Uncertain_significance;CLNVC=single_nucleotide_variant;CLNVCSO=SO:0001483;CLNVI=Illumina_Clinical_Services_Laboratory,Illumina:842893;GENEINFO=DMP1:1758;MC=SO:0001624|3_prime_UTR_variant;ORIGIN=1;Pangolin=ENSG00000152592.14|-3:0.0|44:-0.0ENSG00000249001.5|-1:0.0|-11:-0.0
chr4	87663479	349991	T	A	.	.	ALLELEID=299783;CLNDN=Autosomal_recessive_hypophosphatemic_vitamin_D_refractory_rickets;CLNDISDB=MedGen:C4551495,OMIM:241520,SNOMED_CT:90505000;CLNHGVS=NC_000004.12:g.87663479T>A;CLNREVSTAT=criteria_provided,_single_submitter;CLNSIG=Uncertain_significance;CLNVC=single_nucleotide_variant;CLNVCSO=SO:0001483;CLNVI=Illumina_Clinical_Services_Laboratory,Illumina:704645;GENEINFO=DMP1:1758;MC=SO:0001624|3_prime_UTR_variant;ORIGIN=1;RS=865870083;Pangolin=ENSG00000152592.14|-31:0.0|-2:-0.0ENSG00000249001.5|18:0.0|-14:-0.0
chr4	87663693	349994	T	A	.	.	AF_TGP=0.0002;ALLELEID=299871;CLNDN=Autosomal_recessive_hypophosphatemic_vitamin_D_refractory_rickets;CLNDISDB=MedGen:C4551495,OMIM:241520,SNOMED_CT:90505000;CLNHGVS=NC_000004.12:g.87663693T>A;CLNREVSTAT=criteria_provided,_single_submitter;CLNSIG=Uncertain_significance;CLNVC=single_nucleotide_variant;CLNVCSO=SO:0001483;CLNVI=Illumina_Clinical_Services_Laboratory,Illumina:147954;GENEINFO=DMP1:1758;MC=SO:0001624|3_prime_UTR_variant;ORIGIN=1;RS=183996325;Pangolin=ENSG00000152592.14|2:0.0|4:-0.0ENSG00000249001.5|27:0.0|-2:-0.0
chr4	87663758	905726	G	T	.	.	ALLELEID=892463;CLNDN=Autosomal_recessive_hypophosphatemic_vitamin_D_refractory_rickets;CLNDISDB=MedGen:C4551495,OMIM:241520,SNOMED_CT:90505000;CLNHGVS=NC_000004.12:g.87663758G>T;CLNREVSTAT=criteria_provided,_single_submitter;CLNSIG=Uncertain_significance;CLNVC=single_nucleotide_variant;CLNVCSO=SO:0001483;CLNVI=Illumina_Clinical_Services_Laboratory,Illumina:887292;GENEINFO=DMP1:1758;MC=SO:0001624|3_prime_UTR_variant;ORIGIN=1;Pangolin=ENSG00000152592.14|-16:0.0|20:-0.15ENSG00000249001.5|13:0.0|13:-0.0
chr4	87663847	906239	G	A	.	.	ALLELEID=892464;CLNDN=Autosomal_recessive_hypophosphatemic_vitamin_D_refractory_rickets;CLNDISDB=MedGen:C4551495,OMIM:241520,SNOMED_CT:90505000;CLNHGVS=NC_000004.12:g.87663847G>A;CLNREVSTAT=criteria_provided,_single_submitter;CLNSIG=Uncertain_significance;CLNVC=single_nucleotide_variant;CLNVCSO=SO:0001483;CLNVI=Illumina_Clinical_Services_Laboratory,Illumina:506102;GENEINFO=DMP1:1758;MC=SO:0001624|3_prime_UTR_variant;ORIGIN=1;Pangolin=ENSG00000152592.14|-12:0.0|48:-0.0ENSG00000249001.5|48:0.0|-6:-0.0
chr4	87663922	349996	C	A	.	.	ALLELEID=296101;CLNDN=Autosomal_recessive_hypophosphatemic_vitamin_D_refractory_rickets;CLNDISDB=MedGen:C4551495,OMIM:241520,SNOMED_CT:90505000;CLNHGVS=NC_000004.12:g.87663922C>A;CLNREVSTAT=criteria_provided,_single_submitter;CLNSIG=Uncertain_significance;CLNVC=single_nucleotide_variant;CLNVCSO=SO:0001483;CLNVI=Illumina_Clinical_Services_Laboratory,Illumina:731175;GENEINFO=DMP1:1758;MC=SO:0001624|3_prime_UTR_variant;ORIGIN=1;RS=886059689;Pangolin=ENSG00000152592.14|-27:0.0|30:-0.0ENSG00000249001.5|-27:0.0|9:-0.0
chr4	87664015	349999	T	A	.	.	ALLELEID=294553;CLNDN=Autosomal_recessive_hypophosphatemic_vitamin_D_refractory_rickets;CLNDISDB=MedGen:C4551495,OMIM:241520,SNOMED_CT:90505000;CLNHGVS=NC_000004.12:g.87664015T>A;CLNREVSTAT=criteria_provided,_single_submitter;CLNSIG=Uncertain_significance;CLNVC=single_nucleotide_variant;CLNVCSO=SO:0001483;CLNVI=Illumina_Clinical_Services_Laboratory,Illumina:721415;GENEINFO=DMP1:1758;MC=SO:0001624|3_prime_UTR_variant;ORIGIN=1;RS=886059690;Pangolin=ENSG00000152592.14|41:0.0|-6:-0.01ENSG00000249001.5|1:0.0|-2:-0.0
chr4	87664111	350001	A	C	.	.	ALLELEID=299874;CLNDN=Hypophosphatemic_Rickets,_Recessive;CLNDISDB=MedGen:CN239452;CLNHGVS=NC_000004.12:g.87664111A>C;CLNREVSTAT=criteria_provided,_single_submitter;CLNSIG=Uncertain_significance;CLNVC=single_nucleotide_variant;CLNVCSO=SO:0001483;CLNVI=Illumina_Clinical_Services_Laboratory,Illumina:166191;GENEINFO=DMP1:1758;MC=SO:0001624|3_prime_UTR_variant;ORIGIN=1;RS=886059691;Pangolin=ENSG00000152592.14|-28:0.0|3:-0.0ENSG00000249001.5|0:0.0|-5:-0.0
chr4	87664119	906240	T	C	.	.	ALLELEID=892465;CLNDN=Autosomal_recessive_hypophosphatemic_vitamin_D_refractory_rickets;CLNDISDB=MedGen:C4551495,OMIM:241520,SNOMED_CT:90505000;CLNHGVS=NC_000004.12:g.87664119T>C;CLNREVSTAT=criteria_provided,_single_submitter;CLNSIG=Uncertain_significance;CLNVC=single_nucleotide_variant;CLNVCSO=SO:0001483;CLNVI=Illumina_Clinical_Services_Laboratory,Illumina:609862;GENEINFO=DMP1:1758;MC=SO:0001624|3_prime_UTR_variant;ORIGIN=1;Pangolin=ENSG00000152592.14|-36:0.1|-5:-0.0ENSG00000249001.5|-18:0.0|50:-0.0
chr4	87664128	906241	G	A	.	.	ALLELEID=892466;CLNDN=Autosomal_recessive_hypophosphatemic_vitamin_D_refractory_rickets;CLNDISDB=MedGen:C4551495,OMIM:241520,SNOMED_CT:90505000;CLNHGVS=NC_000004.12:g.87664128G>A;CLNREVSTAT=criteria_provided,_single_submitter;CLNSIG=Uncertain_significance;CLNVC=single_nucleotide_variant;CLNVCSO=SO:0001483;CLNVI=Illumina_Clinical_Services_Laboratory,Illumina:1344121;GENEINFO=DMP1:1758;MC=SO:0001624|3_prime_UTR_variant;ORIGIN=1;Pangolin=ENSG00000152592.14|2:0.0|-45:-0.11ENSG00000249001.5|-17:0.0|-27:-0.0
chr4	87664170	350002	G	A	.	.	AF_TGP=0.0002;ALLELEID=299789;CLNDN=Autosomal_recessive_hypophosphatemic_vitamin_D_refractory_rickets;CLNDISDB=MedGen:C4551495,OMIM:241520,SNOMED_CT:90505000;CLNHGVS=NC_000004.12:g.87664170G>A;CLNREVSTAT=criteria_provided,_single_submitter;CLNSIG=Uncertain_significance;CLNVC=single_nucleotide_variant;CLNVCSO=SO:0001483;CLNVI=Illumina_Clinical_Services_Laboratory,Illumina:710478;GENEINFO=DMP1:1758;MC=SO:0001624|3_prime_UTR_variant;ORIGIN=1;RS=570065274;Pangolin=ENSG00000152592.14|-36:0.0|-1:-0.01ENSG00000249001.5|-9:0.0|48:-0.0
chr4	87664195	907243	T	C	.	.	ALLELEID=892467;CLNDN=Autosomal_recessive_hypophosphatemic_vitamin_D_refractory_rickets;CLNDISDB=MedGen:C4551495,OMIM:241520,SNOMED_CT:90505000;CLNHGVS=NC_000004.12:g.87664195T>C;CLNREVSTAT=criteria_provided,_single_submitter;CLNSIG=Uncertain_significance;CLNVC=single_nucleotide_variant;CLNVCSO=SO:0001483;CLNVI=Illumina_Clinical_Services_Laboratory,Illumina:1334493;GENEINFO=DMP1:1758;MC=SO:0001624|3_prime_UTR_variant;ORIGIN=1;Pangolin=ENSG00000152592.14|0:0.0|-26:-0.0ENSG00000249001.5|23:0.0|-11:-0.0
chr4	87664218	907244	G	T	.	.	ALLELEID=892468;CLNDN=Autosomal_recessive_hypophosphatemic_vitamin_D_refractory_rickets;CLNDISDB=MedGen:C4551495,OMIM:241520,SNOMED_CT:90505000;CLNHGVS=NC_000004.12:g.87664218G>T;CLNREVSTAT=criteria_provided,_single_submitter;CLNSIG=Uncertain_significance;CLNVC=single_nucleotide_variant;CLNVCSO=SO:0001483;CLNVI=Illumina_Clinical_Services_Laboratory,Illumina:83426;GENEINFO=DMP1:1758;MC=SO:0001624|3_prime_UTR_variant;ORIGIN=1;Pangolin=ENSG00000152592.14|44:0.0|-49:-0.0ENSG00000249001.5|0:0.0|-49:-0.0
chr4	87664233	350004	TTC	T	.	.	ALLELEID=299882;CLNDN=Hypophosphatemic_Rickets,_Recessive;CLNDISDB=MedGen:CN239452;CLNHGVS=NC_000004.12:g.87664235_87664236CT[1];CLNREVSTAT=criteria_provided,_single_submitter;CLNSIG=Uncertain_significance;CLNVC=Microsatellite;CLNVCSO=SO:0000289;CLNVI=Illumina_Clinical_Services_Laboratory,Illumina:747899;GENEINFO=DMP1:1758;MC=SO:0001624|3_prime_UTR_variant;ORIGIN=1;RS=886059692;Pangolin=ENSG00000152592.14|33:0.0|9:-0.0ENSG00000249001.5|10:0.0|-15:-0.0
chr4	87664238	350005	T	G	.	.	AF_TGP=0.0002;ALLELEID=294557;CLNDN=Autosomal_recessive_hypophosphatemic_vitamin_D_refractory_rickets;CLNDISDB=MedGen:C4551495,OMIM:241520,SNOMED_CT:90505000;CLNHGVS=NC_000004.12:g.87664238T>G;CLNREVSTAT=criteria_provided,_single_submitter;CLNSIG=Uncertain_significance;CLNVC=single_nucleotide_variant;CLNVCSO=SO:0001483;CLNVI=Illumina_Clinical_Services_Laboratory,Illumina:465508;GENEINFO=DMP1:1758;MC=SO:0001624|3_prime_UTR_variant;ORIGIN=1;RS=146337309;Pangolin=ENSG00000152592.14|24:0.01|4:-0.0ENSG00000249001.5|5:0.0|-20:-0.0
chr4	88007652	350006	G	A	.	.	ALLELEID=296105;CLNDN=Polycystic_kidney_disease_2;CLNDISDB=MONDO:MONDO:0013131,MedGen:C2751306,OMIM:613095;CLNHGVS=NC_000004.12:g.88007652G>A;CLNREVSTAT=criteria_provided,_single_submitter;CLNSIG=Uncertain_significance;CLNVC=single_nucleotide_variant;CLNVCSO=SO:0001483;CLNVI=Illumina_Clinical_Services_Laboratory,Illumina:226800;GENEINFO=PKD2:5311;MC=SO:0001619|non-coding_transcript_variant,SO:0001623|5_prime_UTR_variant;ORIGIN=1;RS=529779778;Pangolin=ENSG00000118762.8|26:0.0|-34:-0.0ENSG00000286618.1|-34:0.0|14:-0.0
chr4	88007666	350008	A	G	.	.	ALLELEID=299796;CLNDN=Polycystic_kidney_disease_2;CLNDISDB=MONDO:MONDO:0013131,MedGen:C2751306,OMIM:613095;CLNHGVS=NC_000004.12:g.88007666A>G;CLNREVSTAT=criteria_provided,_single_submitter;CLNSIG=Uncertain_significance;CLNVC=single_nucleotide_variant;CLNVCSO=SO:0001483;CLNVI=Illumina_Clinical_Services_Laboratory,Illumina:770100;GENEINFO=PKD2:5311;MC=SO:0001619|non-coding_transcript_variant,SO:0001623|5_prime_UTR_variant;ORIGIN=1;RS=547865163;Pangolin=ENSG00000118762.8|-47:0.0|20:-0.0ENSG00000286618.1|-1:0.0|42:-0.0
chr4	88007670	350009	C	T	.	.	ALLELEID=294561;CLNDN=Polycystic_kidney_disease_2;CLNDISDB=MONDO:MONDO:0013131,MedGen:C2751306,OMIM:613095;CLNHGVS=NC_000004.12:g.88007670C>T;CLNREVSTAT=criteria_provided,_single_submitter;CLNSIG=Uncertain_significance;CLNVC=single_nucleotide_variant;CLNVCSO=SO:0001483;CLNVI=Illumina_Clinical_Services_Laboratory,Illumina:819561;GENEINFO=PKD2:5311;MC=SO:0001619|non-coding_transcript_variant,SO:0001623|5_prime_UTR_variant;ORIGIN=1;RS=886059693;Pangolin=ENSG00000118762.8|16:0.0|-33:-0.0ENSG00000286618.1|38:0.0|-4:-0.0
chr4	88007687	903898	G	C	.	.	ALLELEID=892469;CLNDN=Polycystic_kidney_disease_2;CLNDISDB=MONDO:MONDO:0013131,MedGen:C2751306,OMIM:613095;CLNHGVS=NC_000004.12:g.88007687G>C;CLNREVSTAT=criteria_provided,_single_submitter;CLNSIG=Uncertain_significance;CLNVC=single_nucleotide_variant;CLNVCSO=SO:0001483;CLNVI=Illumina_Clinical_Services_Laboratory,Illumina:914853;GENEINFO=PKD2:5311;MC=SO:0001619|non-coding_transcript_variant,SO:0001623|5_prime_UTR_variant;ORIGIN=1;Pangolin=ENSG00000118762.8|-1:0.0|49:-0.0ENSG00000286618.1|21:0.01|-3:-0.0
chr4	88007708	350010	C	T	.	.	AF_EXAC=0.00056;AF_TGP=0.0002;ALLELEID=294562;CLNDN=Polycystic_kidney_disease_2;CLNDISDB=MONDO:MONDO:0013131,MedGen:C2751306,OMIM:613095;CLNHGVS=NC_000004.12:g.88007708C>T;CLNREVSTAT=criteria_provided,_single_submitter;CLNSIG=Uncertain_significance;CLNVC=single_nucleotide_variant;CLNVCSO=SO:0001483;CLNVI=Illumina_Clinical_Services_Laboratory,Illumina:273145;GENEINFO=PKD2:5311;MC=SO:0001619|non-coding_transcript_variant,SO:0001623|5_prime_UTR_variant;ORIGIN=1;RS=530444554;Pangolin=ENSG00000118762.8|18:0.0|28:-0.0ENSG00000286618.1|-24:0.0|0:-0.02
chr4	88007742	903899	C	T	.	.	ALLELEID=892470;CLNDN=Polycystic_kidney_disease_2|not_provided;CLNDISDB=MONDO:MONDO:0013131,MedGen:C2751306,OMIM:613095|MedGen:CN517202;CLNHGVS=NC_000004.12:g.88007742C>T;CLNREVSTAT=criteria_provided,_single_submitter;CLNSIG=Uncertain_significance;CLNVC=single_nucleotide_variant;CLNVCSO=SO:0001483;CLNVI=Illumina_Clinical_Services_Laboratory,Illumina:828045;GENEINFO=PKD2:5311;MC=SO:0001619|non-coding_transcript_variant,SO:0001819|synonymous_variant;ORIGIN=1;Pangolin=ENSG00000118762.8|-6:0.0|-16:-0.0ENSG00000286618.1|-34:0.0|-34:-0.0
chr4	88007752	1058615	G	A	.	.	ALLELEID=1042964;CLNDN=Autosomal_dominant_polycystic_kidney_disease;CLNDISDB=MONDO:MONDO:0004691,MedGen:C0085413,Orphanet:ORPHA730;CLNHGVS=NC_000004.12:g.88007752G>A;CLNREVSTAT=criteria_provided,_single_submitter;CLNSIG=Uncertain_significance;CLNVC=single_nucleotide_variant;CLNVCSO=SO:0001483;GENEINFO=PKD2:5311;MC=SO:0001583|missense_variant,SO:0001619|non-coding_transcript_variant;ORIGIN=1;Pangolin=ENSG00000118762.8|-4:0.0|-1:-0.0ENSG00000286618.1|-44:0.0|-22:-0.0
chr4	88007792	994726	C	T	.	.	ALLELEID=982535;CLNDN=not_provided;CLNDISDB=MedGen:CN517202;CLNHGVS=NC_000004.12:g.88007792C>T;CLNREVSTAT=criteria_provided,_single_submitter;CLNSIG=Uncertain_significance;CLNVC=single_nucleotide_variant;CLNVCSO=SO:0001483;GENEINFO=PKD2:5311;MC=SO:0001583|missense_variant,SO:0001619|non-coding_transcript_variant;ORIGIN=0;Pangolin=ENSG00000118762.8|-44:0.0|1:-0.0ENSG00000286618.1|3:0.0|17:-0.0
chr4	88007818	969177	C	G	.	.	ALLELEID=953860;CLNDN=Autosomal_dominant_polycystic_kidney_disease;CLNDISDB=MONDO:MONDO:0004691,MedGen:C0085413,Orphanet:ORPHA730;CLNHGVS=NC_000004.12:g.88007818C>G;CLNREVSTAT=criteria_provided,_single_submitter;CLNSIG=Uncertain_significance;CLNVC=single_nucleotide_variant;CLNVCSO=SO:0001483;GENEINFO=PKD2:5311;MC=SO:0001583|missense_variant,SO:0001619|non-coding_transcript_variant;ORIGIN=1;Pangolin=ENSG00000118762.8|-1:0.0|32:-0.0ENSG00000286618.1|-9:0.0|1:-0.0
chr4	88007828	931035	G	A	.	.	ALLELEID=918906;CLNDN=Polycystic_kidney_disease_2;CLNDISDB=MONDO:MONDO:0013131,MedGen:C2751306,OMIM:613095;CLNHGVS=NC_000004.12:g.88007828G>A;CLNREVSTAT=criteria_provided,_single_submitter;CLNSIG=Uncertain_significance;CLNVC=single_nucleotide_variant;CLNVCSO=SO:0001483;GENEINFO=PKD2:5311;MC=SO:0001583|missense_variant,SO:0001619|non-coding_transcript_variant;ORIGIN=0;Pangolin=ENSG00000118762.8|22:0.0|40:-0.0ENSG00000286618.1|2:0.0|-19:-0.0
chr4	88007836	350011	G	A	.	.	AF_EXAC=0.0;ALLELEID=294569;CLNDN=Polycystic_kidney_disease_2;CLNDISDB=MONDO:MONDO:0013131,MedGen:C2751306,OMIM:613095;CLNHGVS=NC_000004.12:g.88007836G>A;CLNREVSTAT=criteria_provided,_single_submitter;CLNSIG=Uncertain_significance;CLNVC=single_nucleotide_variant;CLNVCSO=SO:0001483;CLNVI=Illumina_Clinical_Services_Laboratory,Illumina:727182;GENEINFO=PKD2:5311;MC=SO:0001583|missense_variant,SO:0001619|non-coding_transcript_variant;ORIGIN=1;RS=759263638;Pangolin=ENSG00000118762.8|2:0.0|14:-0.0ENSG00000286618.1|2:0.0|32:-0.0
chr4	88007837	903900	C	A	.	.	ALLELEID=892471;CLNDN=Polycystic_kidney_disease_2;CLNDISDB=MONDO:MONDO:0013131,MedGen:C2751306,OMIM:613095;CLNHGVS=NC_000004.12:g.88007837C>A;CLNREVSTAT=criteria_provided,_single_submitter;CLNSIG=Uncertain_significance;CLNVC=single_nucleotide_variant;CLNVCSO=SO:0001483;CLNVI=Illumina_Clinical_Services_Laboratory,Illumina:727184;GENEINFO=PKD2:5311;MC=SO:0001583|missense_variant,SO:0001619|non-coding_transcript_variant;ORIGIN=1;Pangolin=ENSG00000118762.8|1:0.0|13:-0.0ENSG00000286618.1|-28:0.0|50:-0.0
chr4	88007842	659676	G	A	.	.	ALLELEID=632517;CLNDN=Autosomal_dominant_polycystic_kidney_disease;CLNDISDB=MONDO:MONDO:0004691,MedGen:C0085413,Orphanet:ORPHA730;CLNHGVS=NC_000004.12:g.88007842G>A;CLNREVSTAT=criteria_provided,_single_submitter;CLNSIG=Uncertain_significance;CLNVC=single_nucleotide_variant;CLNVCSO=SO:0001483;GENEINFO=PKD2:5311;MC=SO:0001583|missense_variant,SO:0001619|non-coding_transcript_variant;ORIGIN=1;RS=1007960523;Pangolin=ENSG00000118762.8|-4:0.0|8:-0.0ENSG00000286618.1|8:0.0|-33:-0.0
chr4	88007866	663883	G	A	.	.	ALLELEID=632518;CLNDN=Autosomal_dominant_polycystic_kidney_disease;CLNDISDB=MONDO:MONDO:0004691,MedGen:C0085413,Orphanet:ORPHA730;CLNHGVS=NC_000004.12:g.88007866G>A;CLNREVSTAT=criteria_provided,_single_submitter;CLNSIG=Uncertain_significance;CLNVC=single_nucleotide_variant;CLNVCSO=SO:0001483;GENEINFO=PKD2:5311;MC=SO:0001583|missense_variant,SO:0001619|non-coding_transcript_variant;ORIGIN=1;RS=1578111200;Pangolin=ENSG00000118762.8|2:0.0|15:-0.0ENSG00000286618.1|2:0.0|20:-0.0
chr4	88007887	350012	C	A	.	.	ALLELEID=294581;CLNDN=Autosomal_dominant_polycystic_kidney_disease|Polycystic_kidney_disease_2;CLNDISDB=MONDO:MONDO:0004691,MedGen:C0085413,Orphanet:ORPHA730|MONDO:MONDO:0013131,MedGen:C2751306,OMIM:613095;CLNHGVS=NC_000004.12:g.88007887C>A;CLNREVSTAT=criteria_provided,_multiple_submitters,_no_conflicts;CLNSIG=Uncertain_significance;CLNVC=single_nucleotide_variant;CLNVCSO=SO:0001483;CLNVI=Illumina_Clinical_Services_Laboratory,Illumina:754268;GENEINFO=PKD2:5311;MC=SO:0001583|missense_variant,SO:0001619|non-coding_transcript_variant;ORIGIN=1;RS=886059694;Pangolin=ENSG00000118762.8|25:0.0|-1:-0.0ENSG00000286618.1|-17:0.0|-1:-0.0
chr4	88007888	997246	T	C	.	.	ALLELEID=984812;CLNDN=Polycystic_kidney_disease;CLNDISDB=Human_Phenotype_Ontology:HP:0000113,Human_Phenotype_Ontology:HP:0004716,Human_Phenotype_Ontology:HP:0004739,Human_Phenotype_Ontology:HP:0004740,Human_Phenotype_Ontology:HP:0008645,Human_Phenotype_Ontology:HP:0008673,Human_Phenotype_Ontology:HP:0008699,MONDO:MONDO:0020642,MedGen:C0022680,OMIM:PS173900;CLNHGVS=NC_000004.12:g.88007888T>C;CLNREVSTAT=no_assertion_criteria_provided;CLNSIG=Uncertain_significance;CLNVC=single_nucleotide_variant;CLNVCSO=SO:0001483;GENEINFO=PKD2:5311;MC=SO:0001583|missense_variant,SO:0001619|non-coding_transcript_variant;ORIGIN=0;Pangolin=ENSG00000118762.8|10:0.0|-2:-0.0ENSG00000286618.1|-18:0.0|-2:-0.0
chr4	88007903	1061865	A	G	.	.	ALLELEID=1042965;CLNDN=Autosomal_dominant_polycystic_kidney_disease;CLNDISDB=MONDO:MONDO:0004691,MedGen:C0085413,Orphanet:ORPHA730;CLNHGVS=NC_000004.12:g.88007903A>G;CLNREVSTAT=criteria_provided,_single_submitter;CLNSIG=Uncertain_significance;CLNVC=single_nucleotide_variant;CLNVCSO=SO:0001483;GENEINFO=PKD2:5311;MC=SO:0001583|missense_variant,SO:0001619|non-coding_transcript_variant;ORIGIN=1;Pangolin=ENSG00000118762.8|14:0.0|2:-0.0ENSG00000286618.1|49:0.0|-17:-0.0
chr4	88007922	350013	C	T	.	.	ALLELEID=299884;CLNDN=Polycystic_kidney_disease_2;CLNDISDB=MONDO:MONDO:0013131,MedGen:C2751306,OMIM:613095;CLNHGVS=NC_000004.12:g.88007922C>T;CLNREVSTAT=criteria_provided,_single_submitter;CLNSIG=Uncertain_significance;CLNVC=single_nucleotide_variant;CLNVCSO=SO:0001483;CLNVI=Illumina_Clinical_Services_Laboratory,Illumina:158140;GENEINFO=PKD2:5311;MC=SO:0001619|non-coding_transcript_variant,SO:0001819|synonymous_variant;ORIGIN=1;RS=886059695;Pangolin=ENSG00000118762.8|-2:0.0|-10:-0.0ENSG00000286618.1|-36:0.0|35:-0.0
chr4	88007931	961356	C	A	.	.	ALLELEID=944140;CLNDN=Autosomal_dominant_polycystic_kidney_disease;CLNDISDB=MONDO:MONDO:0004691,MedGen:C0085413,Orphanet:ORPHA730;CLNHGVS=NC_000004.12:g.88007931C>A;CLNREVSTAT=criteria_provided,_single_submitter;CLNSIG=Uncertain_significance;CLNVC=single_nucleotide_variant;CLNVCSO=SO:0001483;GENEINFO=PKD2:5311;MC=SO:0001583|missense_variant,SO:0001619|non-coding_transcript_variant;ORIGIN=1;Pangolin=ENSG00000118762.8|2:0.0|1:-0.0ENSG00000286618.1|2:0.0|-45:-0.0
chr4	88007932	905784	C	T	.	.	ALLELEID=892472;CLNDN=Polycystic_kidney_disease_2;CLNDISDB=MONDO:MONDO:0013131,MedGen:C2751306,OMIM:613095;CLNHGVS=NC_000004.12:g.88007932C>T;CLNREVSTAT=criteria_provided,_single_submitter;CLNSIG=Uncertain_significance;CLNVC=single_nucleotide_variant;CLNVCSO=SO:0001483;CLNVI=Illumina_Clinical_Services_Laboratory,Illumina:929497;GENEINFO=PKD2:5311;MC=SO:0001583|missense_variant,SO:0001619|non-coding_transcript_variant;ORIGIN=1;Pangolin=ENSG00000118762.8|-15:0.0|-20:-0.0ENSG00000286618.1|4:0.0|-46:-0.0
chr4	88007936	905785	C	A	.	.	ALLELEID=892473;CLNDN=Polycystic_kidney_disease_2;CLNDISDB=MONDO:MONDO:0013131,MedGen:C2751306,OMIM:613095;CLNHGVS=NC_000004.12:g.88007936C>A;CLNREVSTAT=criteria_provided,_single_submitter;CLNSIG=Uncertain_significance;CLNVC=single_nucleotide_variant;CLNVCSO=SO:0001483;CLNVI=Illumina_Clinical_Services_Laboratory,Illumina:866968;GENEINFO=PKD2:5311;MC=SO:0001583|missense_variant,SO:0001619|non-coding_transcript_variant;ORIGIN=1;Pangolin=ENSG00000118762.8|2:0.0|9:-0.0ENSG00000286618.1|2:0.0|-50:-0.0
chr4	88007978	663892	G	C	.	.	ALLELEID=632519;CLNDN=Autosomal_dominant_polycystic_kidney_disease;CLNDISDB=MONDO:MONDO:0004691,MedGen:C0085413,Orphanet:ORPHA730;CLNHGVS=NC_000004.12:g.88007978G>C;CLNREVSTAT=criteria_provided,_single_submitter;CLNSIG=Uncertain_significance;CLNVC=single_nucleotide_variant;CLNVCSO=SO:0001483;GENEINFO=PKD2:5311;MC=SO:0001583|missense_variant,SO:0001619|non-coding_transcript_variant;ORIGIN=1;RS=1239434721;Pangolin=ENSG00000118762.8|11:0.01|-3:-0.0ENSG00000286618.1|33:0.0|11:-0.0
chr4	88008022	805203	G	C	.	.	ALLELEID=793062;CLNDN=not_provided;CLNDISDB=MedGen:CN517202;CLNHGVS=NC_000004.12:g.88008022G>C;CLNREVSTAT=criteria_provided,_single_submitter;CLNSIG=Uncertain_significance;CLNVC=single_nucleotide_variant;CLNVCSO=SO:0001483;GENEINFO=PKD2:5311;MC=SO:0001583|missense_variant,SO:0001619|non-coding_transcript_variant;ORIGIN=1;RS=1578111365;Pangolin=ENSG00000118762.8|17:0.0|-33:-0.0ENSG00000286618.1|17:0.0|-11:-0.0
chr4	88008040	636969	G	A	.	.	ALLELEID=624282;CLNDN=not_provided;CLNDISDB=MedGen:CN517202;CLNHGVS=NC_000004.12:g.88008040G>A;CLNREVSTAT=criteria_provided,_single_submitter;CLNSIG=Uncertain_significance;CLNVC=single_nucleotide_variant;CLNVCSO=SO:0001483;GENEINFO=PKD2:5311;MC=SO:0001583|missense_variant,SO:0001619|non-coding_transcript_variant;ORIGIN=1;RS=1578111407;Pangolin=ENSG00000118762.8|23:0.0|-1:-0.01ENSG00000286618.1|-29:0.0|-1:-0.0
chr4	88008064	905786	G	A	.	.	ALLELEID=892474;CLNDN=Polycystic_kidney_disease_2;CLNDISDB=MONDO:MONDO:0013131,MedGen:C2751306,OMIM:613095;CLNHGVS=NC_000004.12:g.88008064G>A;CLNREVSTAT=criteria_provided,_single_submitter;CLNSIG=Uncertain_significance;CLNVC=single_nucleotide_variant;CLNVCSO=SO:0001483;CLNVI=Illumina_Clinical_Services_Laboratory,Illumina:916809;GENEINFO=PKD2:5311;MC=SO:0001583|missense_variant,SO:0001619|non-coding_transcript_variant;ORIGIN=1;Pangolin=ENSG00000118762.8|40:0.0|-25:-0.0ENSG00000286618.1|-24:0.0|-27:-0.0
chr4	88008088	1054584	C	A	.	.	ALLELEID=1042966;CLNDN=Autosomal_dominant_polycystic_kidney_disease;CLNDISDB=MONDO:MONDO:0004691,MedGen:C0085413,Orphanet:ORPHA730;CLNHGVS=NC_000004.12:g.88008088C>A;CLNREVSTAT=criteria_provided,_single_submitter;CLNSIG=Uncertain_significance;CLNVC=single_nucleotide_variant;CLNVCSO=SO:0001483;GENEINFO=PKD2:5311;MC=SO:0001583|missense_variant,SO:0001619|non-coding_transcript_variant;ORIGIN=1;Pangolin=ENSG00000118762.8|16:0.0|-10:-0.0ENSG00000286618.1|-49:0.0|-48:-0.0
chr4	88008089	350014	G	A	.	.	ALLELEID=299806;CLNDN=Polycystic_kidney_disease|Polycystic_kidney_disease_2;CLNDISDB=Human_Phenotype_Ontology:HP:0000113,Human_Phenotype_Ontology:HP:0004716,Human_Phenotype_Ontology:HP:0004739,Human_Phenotype_Ontology:HP:0004740,Human_Phenotype_Ontology:HP:0008645,Human_Phenotype_Ontology:HP:0008673,Human_Phenotype_Ontology:HP:0008699,MONDO:MONDO:0020642,MedGen:C0022680,OMIM:PS173900|MONDO:MONDO:0013131,MedGen:C2751306,OMIM:613095;CLNHGVS=NC_000004.12:g.88008089G>A;CLNREVSTAT=criteria_provided,_single_submitter;CLNSIG=Uncertain_significance;CLNVC=single_nucleotide_variant;CLNVCSO=SO:0001483;CLNVI=Illumina_Clinical_Services_Laboratory,Illumina:685739;GENEINFO=PKD2:5311;MC=SO:0001583|missense_variant,SO:0001619|non-coding_transcript_variant;ORIGIN=1;RS=748654180;Pangolin=ENSG00000118762.8|-50:0.0|15:-0.0ENSG00000286618.1|2:0.0|-49:-0.0
chr4	88008094	434012	G	T	.	.	AF_EXAC=0.00017;AF_TGP=0.0008;ALLELEID=427226;CLNDN=Autosomal_dominant_polycystic_kidney_disease|not_specified;CLNDISDB=MONDO:MONDO:0004691,MedGen:C0085413,Orphanet:ORPHA730|MedGen:CN169374;CLNHGVS=NC_000004.12:g.88008094G>T;CLNREVSTAT=criteria_provided,_conflicting_interpretations;CLNSIG=Conflicting_interpretations_of_pathogenicity;CLNSIGCONF=Likely_benign(1),Uncertain_significance(1);CLNVC=single_nucleotide_variant;CLNVCSO=SO:0001483;GENEINFO=PKD2:5311;MC=SO:0001583|missense_variant,SO:0001619|non-coding_transcript_variant;ORIGIN=1;RS=371898195;Pangolin=ENSG00000118762.8|10:0.01|-31:-0.0ENSG00000286618.1|-11:0.0|10:-0.0
chr4	88008108	849237	G	GGCCGCCTCCTCGGCCGTGAGCTCC	.	.	ALLELEID=829513;CLNDN=Autosomal_dominant_polycystic_kidney_disease;CLNDISDB=MONDO:MONDO:0004691,MedGen:C0085413,Orphanet:ORPHA730;CLNHGVS=NC_000004.12:g.88008110_88008133dup;CLNREVSTAT=criteria_provided,_single_submitter;CLNSIG=Uncertain_significance;CLNVC=Duplication;CLNVCSO=SO:1000035;CLNVI=Invitae:9124206;GENEINFO=PKD2:5311;MC=SO:0001619|non-coding_transcript_variant,SO:0001821|inframe_insertion;ORIGIN=1;Pangolin=ENSG00000118762.8|15:0.0|-4:-0.01ENSG00000286618.1|-29:0.0|-4:-0.0
chr4	88008135	350015	G	A	.	.	ALLELEID=294583;CLNDN=Polycystic_kidney_disease_2;CLNDISDB=MONDO:MONDO:0013131,MedGen:C2751306,OMIM:613095;CLNHGVS=NC_000004.12:g.88008135G>A;CLNREVSTAT=criteria_provided,_single_submitter;CLNSIG=Uncertain_significance;CLNVC=single_nucleotide_variant;CLNVCSO=SO:0001483;CLNVI=Illumina_Clinical_Services_Laboratory,Illumina:599178;GENEINFO=PKD2:5311;MC=SO:0001619|non-coding_transcript_variant,SO:0001819|synonymous_variant;ORIGIN=1;RS=886059696;Pangolin=ENSG00000118762.8|-3:0.0|-31:-0.0ENSG00000286618.1|2:0.0|-31:-0.0
chr4	88008136	350016	G	A	.	.	ALLELEID=299826;CLNDN=Polycystic_kidney_disease_2;CLNDISDB=MONDO:MONDO:0013131,MedGen:C2751306,OMIM:613095;CLNHGVS=NC_000004.12:g.88008136G>A;CLNREVSTAT=criteria_provided,_single_submitter;CLNSIG=Uncertain_significance;CLNVC=single_nucleotide_variant;CLNVCSO=SO:0001483;CLNVI=Illumina_Clinical_Services_Laboratory,Illumina:599180;GENEINFO=PKD2:5311;MC=SO:0001583|missense_variant,SO:0001619|non-coding_transcript_variant;ORIGIN=1;RS=886059697;Pangolin=ENSG00000118762.8|-4:0.0|-32:-0.0ENSG00000286618.1|-23:0.0|-32:-0.0
chr4	88008152	905787	G	A	.	.	ALLELEID=892475;CLNDN=Polycystic_kidney_disease_2;CLNDISDB=MONDO:MONDO:0013131,MedGen:C2751306,OMIM:613095;CLNHGVS=NC_000004.12:g.88008152G>A;CLNREVSTAT=criteria_provided,_single_submitter;CLNSIG=Uncertain_significance;CLNVC=single_nucleotide_variant;CLNVCSO=SO:0001483;CLNVI=Illumina_Clinical_Services_Laboratory,Illumina:610174;GENEINFO=PKD2:5311;MC=SO:0001583|missense_variant,SO:0001619|non-coding_transcript_variant;ORIGIN=1;Pangolin=ENSG00000118762.8|-47:0.0|-48:-0.01ENSG00000286618.1|-48:0.0|14:-0.0
chr4	88008174	695221	G	A	.	.	ALLELEID=683647;CLNDN=Autosomal_dominant_polycystic_kidney_disease|Polycystic_kidney_disease_2;CLNDISDB=MONDO:MONDO:0004691,MedGen:C0085413,Orphanet:ORPHA730|MONDO:MONDO:0013131,MedGen:C2751306,OMIM:613095;CLNHGVS=NC_000004.12:g.88008174G>A;CLNREVSTAT=criteria_provided,_conflicting_interpretations;CLNSIG=Conflicting_interpretations_of_pathogenicity;CLNSIGCONF=Benign(1),Uncertain_significance(1);CLNVC=single_nucleotide_variant;CLNVCSO=SO:0001483;CLNVI=Illumina_Clinical_Services_Laboratory,Illumina:742669;GENEINFO=PKD2:5311;MC=SO:0001619|non-coding_transcript_variant,SO:0001819|synonymous_variant;ORIGIN=1;RS=866815144;Pangolin=ENSG00000118762.8|2:0.0|-42:-0.0ENSG00000286618.1|2:0.0|-8:-0.0
chr4	88008221	997194	C	G	.	.	ALLELEID=984814;CLNDN=Polycystic_kidney_disease;CLNDISDB=Human_Phenotype_Ontology:HP:0000113,Human_Phenotype_Ontology:HP:0004716,Human_Phenotype_Ontology:HP:0004739,Human_Phenotype_Ontology:HP:0004740,Human_Phenotype_Ontology:HP:0008645,Human_Phenotype_Ontology:HP:0008673,Human_Phenotype_Ontology:HP:0008699,MONDO:MONDO:0020642,MedGen:C0022680,OMIM:PS173900;CLNHGVS=NC_000004.12:g.88008221C>G;CLNREVSTAT=no_assertion_criteria_provided;CLNSIG=Uncertain_significance;CLNVC=single_nucleotide_variant;CLNVCSO=SO:0001483;GENEINFO=PKD2:5311;MC=SO:0001583|missense_variant,SO:0001619|non-coding_transcript_variant;ORIGIN=0;Pangolin=ENSG00000118762.8|0:0.0|10:-0.0ENSG00000286618.1|49:0.0|44:-0.0
chr4	88008247	350017	G	T	.	.	ALLELEID=299885;CLNDN=Polycystic_kidney_disease_2;CLNDISDB=MONDO:MONDO:0013131,MedGen:C2751306,OMIM:613095;CLNHGVS=NC_000004.12:g.88008247G>T;CLNREVSTAT=criteria_provided,_single_submitter;CLNSIG=Uncertain_significance;CLNVC=single_nucleotide_variant;CLNVCSO=SO:0001483;CLNVI=Illumina_Clinical_Services_Laboratory,Illumina:734872;GENEINFO=PKD2:5311;MC=SO:0001583|missense_variant,SO:0001619|non-coding_transcript_variant;ORIGIN=1;RS=886059698;Pangolin=ENSG00000118762.8|-2:0.0|-16:-0.0ENSG00000286618.1|3:0.01|49:-0.0
chr4	88008277	350018	G	C	.	.	ALLELEID=299827;CLNDN=Polycystic_kidney_disease_2;CLNDISDB=MONDO:MONDO:0013131,MedGen:C2751306,OMIM:613095;CLNHGVS=NC_000004.12:g.88008277G>C;CLNREVSTAT=criteria_provided,_single_submitter;CLNSIG=Uncertain_significance;CLNVC=single_nucleotide_variant;CLNVCSO=SO:0001483;CLNVI=Illumina_Clinical_Services_Laboratory,Illumina:652820;GENEINFO=PKD2:5311;MC=SO:0001583|missense_variant,SO:0001619|non-coding_transcript_variant;ORIGIN=1;RS=886059699;Pangolin=ENSG00000118762.8|6:0.0|1:-0.0ENSG00000286618.1|-12:0.0|-7:-0.0
chr4	88008287	838482	C	G	.	.	ALLELEID=829514;CLNDN=Autosomal_dominant_polycystic_kidney_disease;CLNDISDB=MONDO:MONDO:0004691,MedGen:C0085413,Orphanet:ORPHA730;CLNHGVS=NC_000004.12:g.88008287C>G;CLNREVSTAT=criteria_provided,_single_submitter;CLNSIG=Uncertain_significance;CLNVC=single_nucleotide_variant;CLNVCSO=SO:0001483;GENEINFO=PKD2:5311;MC=SO:0001583|missense_variant,SO:0001619|non-coding_transcript_variant;ORIGIN=1;Pangolin=ENSG00000118762.8|41:0.01|-4:-0.0ENSG00000286618.1|-22:0.0|-23:-0.0
chr4	88008319	997357	G	A	.	.	ALLELEID=984816;CLNDN=Polycystic_kidney_disease;CLNDISDB=Human_Phenotype_Ontology:HP:0000113,Human_Phenotype_Ontology:HP:0004716,Human_Phenotype_Ontology:HP:0004739,Human_Phenotype_Ontology:HP:0004740,Human_Phenotype_Ontology:HP:0008645,Human_Phenotype_Ontology:HP:0008673,Human_Phenotype_Ontology:HP:0008699,MONDO:MONDO:0020642,MedGen:C0022680,OMIM:PS173900;CLNHGVS=NC_000004.12:g.88008319G>A;CLNREVSTAT=no_assertion_criteria_provided;CLNSIG=Uncertain_significance;CLNVC=single_nucleotide_variant;CLNVCSO=SO:0001483;GENEINFO=PKD2:5311;MC=SO:0001583|missense_variant,SO:0001619|non-coding_transcript_variant;ORIGIN=0;Pangolin=ENSG00000118762.8|9:0.03|10:-0.0ENSG00000286618.1|2:0.0|47:-0.0
chr4	88008320	643620	G	C	.	.	ALLELEID=632521;CLNDN=Autosomal_dominant_polycystic_kidney_disease;CLNDISDB=MONDO:MONDO:0004691,MedGen:C0085413,Orphanet:ORPHA730;CLNHGVS=NC_000004.12:g.88008320G>C;CLNREVSTAT=criteria_provided,_single_submitter;CLNSIG=Uncertain_significance;CLNVC=single_nucleotide_variant;CLNVCSO=SO:0001483;GENEINFO=PKD2:5311;MC=SO:0001583|missense_variant,SO:0001619|non-coding_transcript_variant;ORIGIN=1;RS=1377684533;Pangolin=ENSG00000118762.8|-42:0.0|8:-0.0ENSG00000286618.1|1:0.0|46:-0.0
chr4	88008328	838483	G	A	.	.	ALLELEID=829515;CLNDN=Autosomal_dominant_polycystic_kidney_disease;CLNDISDB=MONDO:MONDO:0004691,MedGen:C0085413,Orphanet:ORPHA730;CLNHGVS=NC_000004.12:g.88008328G>A;CLNREVSTAT=criteria_provided,_single_submitter;CLNSIG=Uncertain_significance;CLNVC=single_nucleotide_variant;CLNVCSO=SO:0001483;GENEINFO=PKD2:5311;MC=SO:0001583|missense_variant,SO:0001619|non-coding_transcript_variant;ORIGIN=1;Pangolin=ENSG00000118762.8|-16:0.0|0:-0.62ENSG00000286618.1|-7:0.0|38:-0.0
chr4	88008331	635504	A	T	.	.	ALLELEID=623279;CLNDN=Polycystic_kidney_disease_2;CLNDISDB=MONDO:MONDO:0013131,MedGen:C2751306,OMIM:613095;CLNHGVS=NC_000004.12:g.88008331A>T;CLNREVSTAT=no_assertion_criteria_provided;CLNSIG=Uncertain_significance;CLNVC=single_nucleotide_variant;CLNVCSO=SO:0001483;GENEINFO=PKD2:5311;MC=SO:0001627|intron_variant;ORIGIN=1;RS=1331405684;Pangolin=ENSG00000118762.8|-19:0.0|-3:-0.64ENSG00000286618.1|35:0.0|-10:-0.0
chr4	88008343	440151	C	T	.	.	AF_EXAC=0.0001;AF_TGP=0.0022;ALLELEID=432994;CLNDN=Polycystic_kidney_disease|Polycystic_kidney_disease_2|not_specified;CLNDISDB=Human_Phenotype_Ontology:HP:0000113,Human_Phenotype_Ontology:HP:0004716,Human_Phenotype_Ontology:HP:0004739,Human_Phenotype_Ontology:HP:0004740,Human_Phenotype_Ontology:HP:0008645,Human_Phenotype_Ontology:HP:0008673,Human_Phenotype_Ontology:HP:0008699,MONDO:MONDO:0020642,MedGen:C0022680,OMIM:PS173900|MONDO:MONDO:0013131,MedGen:C2751306,OMIM:613095|MedGen:CN169374;CLNHGVS=NC_000004.12:g.88008343C>T;CLNREVSTAT=criteria_provided,_conflicting_interpretations;CLNSIG=Conflicting_interpretations_of_pathogenicity;CLNSIGCONF=Benign(1),Uncertain_significance(1);CLNVC=single_nucleotide_variant;CLNVCSO=SO:0001483;CLNVI=Illumina_Clinical_Services_Laboratory,Illumina:675468;GENEINFO=PKD2:5311;MC=SO:0001627|intron_variant;ORIGIN=1;RS=559555727;Pangolin=ENSG00000118762.8|-15:0.0|-15:-0.0ENSG00000286618.1|-22:0.0|23:-0.0
chr4	88019476	423763	T	A	.	.	ALLELEID=406469;CLNDN=not_provided;CLNDISDB=MedGen:CN517202;CLNHGVS=NC_000004.12:g.88019476T>A;CLNREVSTAT=criteria_provided,_single_submitter;CLNSIG=Uncertain_significance;CLNVC=single_nucleotide_variant;CLNVCSO=SO:0001483;GENEINFO=PKD2:5311;MC=SO:0001583|missense_variant,SO:0001619|non-coding_transcript_variant;ORIGIN=1;RS=1064796616;Pangolin=ENSG00000118762.8|-18:0.0|-18:-0.0
chr4	88019559	1029780	G	A	.	.	ALLELEID=1016448;CLNDN=Polycystic_kidney_disease_2;CLNDISDB=MONDO:MONDO:0013131,MedGen:C2751306,OMIM:613095;CLNHGVS=NC_000004.12:g.88019559G>A;CLNREVSTAT=criteria_provided,_single_submitter;CLNSIG=Uncertain_significance;CLNVC=single_nucleotide_variant;CLNVCSO=SO:0001483;GENEINFO=PKD2:5311;MC=SO:0001583|missense_variant,SO:0001619|non-coding_transcript_variant;ORIGIN=0;Pangolin=ENSG00000118762.8|10:0.0|12:-0.01
chr4	88019577	972867	T	G	.	.	ALLELEID=961201;CLNDN=not_provided;CLNDISDB=MedGen:CN517202;CLNHGVS=NC_000004.12:g.88019577T>G;CLNREVSTAT=criteria_provided,_single_submitter;CLNSIG=Uncertain_significance;CLNVC=single_nucleotide_variant;CLNVCSO=SO:0001483;GENEINFO=PKD2:5311;MC=SO:0001627|intron_variant;ORIGIN=1;Pangolin=ENSG00000118762.8|-43:0.0|-6:-0.76
chr4	88036210	997245	T	G	.	.	ALLELEID=984819;CLNDN=Polycystic_kidney_disease;CLNDISDB=Human_Phenotype_Ontology:HP:0000113,Human_Phenotype_Ontology:HP:0004716,Human_Phenotype_Ontology:HP:0004739,Human_Phenotype_Ontology:HP:0004740,Human_Phenotype_Ontology:HP:0008645,Human_Phenotype_Ontology:HP:0008673,Human_Phenotype_Ontology:HP:0008699,MONDO:MONDO:0020642,MedGen:C0022680,OMIM:PS173900;CLNHGVS=NC_000004.12:g.88036210T>G;CLNREVSTAT=no_assertion_criteria_provided;CLNSIG=Uncertain_significance;CLNVC=single_nucleotide_variant;CLNVCSO=SO:0001483;GENEINFO=PKD2:5311;MC=SO:0001627|intron_variant;ORIGIN=0;Pangolin=ENSG00000118762.8|-49:0.01|10:-0.64
chr4	88036214	636619	T	C	.	.	ALLELEID=624770;CLNDN=not_provided;CLNDISDB=MedGen:CN517202;CLNHGVS=NC_000004.12:g.88036214T>C;CLNREVSTAT=criteria_provided,_single_submitter;CLNSIG=Uncertain_significance;CLNVC=single_nucleotide_variant;CLNVCSO=SO:0001483;GENEINFO=PKD2:5311;MC=SO:0001627|intron_variant;ORIGIN=1;RS=1578129010;Pangolin=ENSG00000118762.8|9:0.0|6:-0.5
chr4	88036217	997336	C	G	.	.	ALLELEID=984820;CLNDN=Polycystic_kidney_disease;CLNDISDB=Human_Phenotype_Ontology:HP:0000113,Human_Phenotype_Ontology:HP:0004716,Human_Phenotype_Ontology:HP:0004739,Human_Phenotype_Ontology:HP:0004740,Human_Phenotype_Ontology:HP:0008645,Human_Phenotype_Ontology:HP:0008673,Human_Phenotype_Ontology:HP:0008699,MONDO:MONDO:0020642,MedGen:C0022680,OMIM:PS173900;CLNHGVS=NC_000004.12:g.88036217C>G;CLNREVSTAT=no_assertion_criteria_provided;CLNSIG=Uncertain_significance;CLNVC=single_nucleotide_variant;CLNVCSO=SO:0001483;GENEINFO=PKD2:5311;MC=SO:0001627|intron_variant;ORIGIN=0;Pangolin=ENSG00000118762.8|6:0.0|3:-0.9
chr4	88036221	997268	G	C	.	.	ALLELEID=984821;CLNDN=Polycystic_kidney_disease;CLNDISDB=Human_Phenotype_Ontology:HP:0000113,Human_Phenotype_Ontology:HP:0004716,Human_Phenotype_Ontology:HP:0004739,Human_Phenotype_Ontology:HP:0004740,Human_Phenotype_Ontology:HP:0008645,Human_Phenotype_Ontology:HP:0008673,Human_Phenotype_Ontology:HP:0008699,MONDO:MONDO:0020642,MedGen:C0022680,OMIM:PS173900;CLNHGVS=NC_000004.12:g.88036221G>C;CLNREVSTAT=no_assertion_criteria_provided;CLNSIG=Uncertain_significance;CLNVC=single_nucleotide_variant;CLNVCSO=SO:0001483;GENEINFO=PKD2:5311;MC=SO:0001583|missense_variant,SO:0001619|non-coding_transcript_variant;ORIGIN=0;Pangolin=ENSG00000118762.8|3:0.0|-1:-0.05
chr4	88036234	1045997	A	G	.	.	ALLELEID=1026027;CLNDN=Autosomal_dominant_polycystic_kidney_disease;CLNDISDB=MONDO:MONDO:0004691,MedGen:C0085413,Orphanet:ORPHA730;CLNHGVS=NC_000004.12:g.88036234A>G;CLNREVSTAT=criteria_provided,_single_submitter;CLNSIG=Uncertain_significance;CLNVC=single_nucleotide_variant;CLNVCSO=SO:0001483;GENEINFO=PKD2:5311;MC=SO:0001583|missense_variant,SO:0001619|non-coding_transcript_variant;ORIGIN=1;Pangolin=ENSG00000118762.8|-1:0.02|-14:-0.01
chr4	88036243	994727	A	C	.	.	ALLELEID=982537;CLNDN=not_provided;CLNDISDB=MedGen:CN517202;CLNHGVS=NC_000004.12:g.88036243A>C;CLNREVSTAT=criteria_provided,_single_submitter;CLNSIG=Uncertain_significance;CLNVC=single_nucleotide_variant;CLNVCSO=SO:0001483;GENEINFO=PKD2:5311;MC=SO:0001583|missense_variant,SO:0001619|non-coding_transcript_variant;ORIGIN=0;Pangolin=ENSG00000118762.8|-23:0.01|33:-0.0
chr4	88036250	350019	A	G	.	.	ALLELEID=299828;CLNDN=Polycystic_kidney_disease_2;CLNDISDB=MONDO:MONDO:0013131,MedGen:C2751306,OMIM:613095;CLNHGVS=NC_000004.12:g.88036250A>G;CLNREVSTAT=criteria_provided,_single_submitter;CLNSIG=Uncertain_significance;CLNVC=single_nucleotide_variant;CLNVCSO=SO:0001483;CLNVI=Illumina_Clinical_Services_Laboratory,Illumina:95001;GENEINFO=PKD2:5311;MC=SO:0001583|missense_variant,SO:0001619|non-coding_transcript_variant;ORIGIN=1;RS=886059700;Pangolin=ENSG00000118762.8|-30:0.0|-30:-0.01
chr4	88036259	440148	C	G	.	.	ALLELEID=432995;CLNDN=not_specified;CLNDISDB=MedGen:CN169374;CLNHGVS=NC_000004.12:g.88036259C>G;CLNREVSTAT=criteria_provided,_single_submitter;CLNSIG=Uncertain_significance;CLNVC=single_nucleotide_variant;CLNVCSO=SO:0001483;CLNVI=ARUP_Laboratories,_Molecular_Genetics_and_Genomics,ARUP_Laboratories:143931;GENEINFO=PKD2:5311;MC=SO:0001583|missense_variant,SO:0001619|non-coding_transcript_variant;ORIGIN=1;RS=1341016726;Pangolin=ENSG00000118762.8|-39:0.01|17:-0.0
chr4	88036262	967129	G	A	.	.	ALLELEID=953861;CLNDN=Autosomal_dominant_polycystic_kidney_disease;CLNDISDB=MONDO:MONDO:0004691,MedGen:C0085413,Orphanet:ORPHA730;CLNHGVS=NC_000004.12:g.88036262G>A;CLNREVSTAT=criteria_provided,_single_submitter;CLNSIG=Uncertain_significance;CLNVC=single_nucleotide_variant;CLNVCSO=SO:0001483;GENEINFO=PKD2:5311;MC=SO:0001583|missense_variant,SO:0001619|non-coding_transcript_variant;ORIGIN=1;Pangolin=ENSG00000118762.8|2:0.0|-42:-0.02
chr4	88036291	350020	C	T	.	.	ALLELEID=299886;CLNDN=Polycystic_kidney_disease_2;CLNDISDB=MONDO:MONDO:0013131,MedGen:C2751306,OMIM:613095;CLNHGVS=NC_000004.12:g.88036291C>T;CLNREVSTAT=criteria_provided,_single_submitter;CLNSIG=Uncertain_significance;CLNVC=single_nucleotide_variant;CLNVCSO=SO:0001483;CLNVI=Illumina_Clinical_Services_Laboratory,Illumina:721544;GENEINFO=PKD2:5311;MC=SO:0001583|missense_variant,SO:0001619|non-coding_transcript_variant;ORIGIN=1;RS=886059701;Pangolin=ENSG00000118762.8|-1:0.0|-5:-0.0
chr4	88036294	287394	G	A	.	.	AF_ESP=0.00092;AF_EXAC=0.00078;AF_TGP=0.0006;ALLELEID=271631;CLNDN=Polycystic_kidney_disease|Autosomal_dominant_polycystic_kidney_disease|Polycystic_kidney_disease_2|not_specified|not_provided;CLNDISDB=Human_Phenotype_Ontology:HP:0000113,Human_Phenotype_Ontology:HP:0004716,Human_Phenotype_Ontology:HP:0004739,Human_Phenotype_Ontology:HP:0004740,Human_Phenotype_Ontology:HP:0008645,Human_Phenotype_Ontology:HP:0008673,Human_Phenotype_Ontology:HP:0008699,MONDO:MONDO:0020642,MedGen:C0022680,OMIM:PS173900|MONDO:MONDO:0004691,MedGen:C0085413,Orphanet:ORPHA730|MONDO:MONDO:0013131,MedGen:C2751306,OMIM:613095|MedGen:CN169374|MedGen:CN517202;CLNHGVS=NC_000004.12:g.88036294G>A;CLNREVSTAT=criteria_provided,_conflicting_interpretations;CLNSIG=Conflicting_interpretations_of_pathogenicity;CLNSIGCONF=Benign(2),Likely_benign(1),Uncertain_significance(1);CLNVC=single_nucleotide_variant;CLNVCSO=SO:0001483;CLNVI=Illumina_Clinical_Services_Laboratory,Illumina:148237;GENEINFO=PKD2:5311;MC=SO:0001583|missense_variant,SO:0001619|non-coding_transcript_variant;ORIGIN=1;RS=138132026;Pangolin=ENSG00000118762.8|49:0.0|-1:-0.0
chr4	88036359	997288	T	C	.	.	ALLELEID=984823;CLNDN=Polycystic_kidney_disease;CLNDISDB=Human_Phenotype_Ontology:HP:0000113,Human_Phenotype_Ontology:HP:0004716,Human_Phenotype_Ontology:HP:0004739,Human_Phenotype_Ontology:HP:0004740,Human_Phenotype_Ontology:HP:0008645,Human_Phenotype_Ontology:HP:0008673,Human_Phenotype_Ontology:HP:0008699,MONDO:MONDO:0020642,MedGen:C0022680,OMIM:PS173900;CLNHGVS=NC_000004.12:g.88036359T>C;CLNREVSTAT=no_assertion_criteria_provided;CLNSIG=Uncertain_significance;CLNVC=single_nucleotide_variant;CLNVCSO=SO:0001483;GENEINFO=PKD2:5311;MC=SO:0001627|intron_variant;ORIGIN=0;Pangolin=ENSG00000118762.8|-16:0.0|-6:-0.04
chr4	88038279	930455	T	C	.	.	ALLELEID=918907;CLNDN=Polycystic_kidney_disease_2;CLNDISDB=MONDO:MONDO:0013131,MedGen:C2751306,OMIM:613095;CLNHGVS=NC_000004.12:g.88038279T>C;CLNREVSTAT=criteria_provided,_single_submitter;CLNSIG=Uncertain_significance;CLNVC=single_nucleotide_variant;CLNVCSO=SO:0001483;GENEINFO=PKD2:5311;MC=SO:0001583|missense_variant,SO:0001619|non-coding_transcript_variant;ORIGIN=0;Pangolin=ENSG00000118762.8|-28:0.01|11:-0.0
chr4	88038282	997284	A	C	.	.	ALLELEID=984827;CLNDN=Polycystic_kidney_disease;CLNDISDB=Human_Phenotype_Ontology:HP:0000113,Human_Phenotype_Ontology:HP:0004716,Human_Phenotype_Ontology:HP:0004739,Human_Phenotype_Ontology:HP:0004740,Human_Phenotype_Ontology:HP:0008645,Human_Phenotype_Ontology:HP:0008673,Human_Phenotype_Ontology:HP:0008699,MONDO:MONDO:0020642,MedGen:C0022680,OMIM:PS173900;CLNHGVS=NC_000004.12:g.88038282A>C;CLNREVSTAT=no_assertion_criteria_provided;CLNSIG=Uncertain_significance;CLNVC=single_nucleotide_variant;CLNVCSO=SO:0001483;GENEINFO=PKD2:5311;MC=SO:0001583|missense_variant,SO:0001619|non-coding_transcript_variant;ORIGIN=0;Pangolin=ENSG00000118762.8|8:0.0|-31:-0.01
chr4	88038307	997233	G	C	.	.	ALLELEID=984828;CLNDN=Polycystic_kidney_disease;CLNDISDB=Human_Phenotype_Ontology:HP:0000113,Human_Phenotype_Ontology:HP:0004716,Human_Phenotype_Ontology:HP:0004739,Human_Phenotype_Ontology:HP:0004740,Human_Phenotype_Ontology:HP:0008645,Human_Phenotype_Ontology:HP:0008673,Human_Phenotype_Ontology:HP:0008699,MONDO:MONDO:0020642,MedGen:C0022680,OMIM:PS173900;CLNHGVS=NC_000004.12:g.88038307G>C;CLNREVSTAT=no_assertion_criteria_provided;CLNSIG=Uncertain_significance;CLNVC=single_nucleotide_variant;CLNVCSO=SO:0001483;GENEINFO=PKD2:5311;MC=SO:0001583|missense_variant,SO:0001619|non-coding_transcript_variant;ORIGIN=0;Pangolin=ENSG00000118762.8|-49:0.0|-17:-0.0
chr4	88038308	220406	A	G	.	.	AF_EXAC=1e-05;ALLELEID=221476;CLNDN=Autosomal_dominant_polycystic_kidney_disease;CLNDISDB=MONDO:MONDO:0004691,MedGen:C0085413,Orphanet:ORPHA730;CLNHGVS=NC_000004.12:g.88038308A>G;CLNREVSTAT=criteria_provided,_single_submitter;CLNSIG=Uncertain_significance;CLNVC=single_nucleotide_variant;CLNVCSO=SO:0001483;GENEINFO=PKD2:5311;MC=SO:0001583|missense_variant,SO:0001619|non-coding_transcript_variant;ORIGIN=1;RS=759567768;Pangolin=ENSG00000118762.8|-50:0.0|-50:-0.0
chr4	88038321	1008539	A	G	.	.	ALLELEID=990308;CLNDN=Autosomal_dominant_polycystic_kidney_disease;CLNDISDB=MONDO:MONDO:0004691,MedGen:C0085413,Orphanet:ORPHA730;CLNHGVS=NC_000004.12:g.88038321A>G;CLNREVSTAT=criteria_provided,_single_submitter;CLNSIG=Uncertain_significance;CLNVC=single_nucleotide_variant;CLNVCSO=SO:0001483;GENEINFO=PKD2:5311;MC=SO:0001583|missense_variant,SO:0001619|non-coding_transcript_variant;ORIGIN=1;Pangolin=ENSG00000118762.8|5:0.0|26:-0.0
chr4	88038352	907301	G	A	.	.	ALLELEID=892476;CLNDN=Polycystic_kidney_disease_2;CLNDISDB=MONDO:MONDO:0013131,MedGen:C2751306,OMIM:613095;CLNHGVS=NC_000004.12:g.88038352G>A;CLNREVSTAT=criteria_provided,_single_submitter;CLNSIG=Uncertain_significance;CLNVC=single_nucleotide_variant;CLNVCSO=SO:0001483;CLNVI=Illumina_Clinical_Services_Laboratory,Illumina:656077;GENEINFO=PKD2:5311;MC=SO:0001619|non-coding_transcript_variant,SO:0001819|synonymous_variant;ORIGIN=1;Pangolin=ENSG00000118762.8|-5:0.0|-6:-0.0
chr4	88038361	997290	T	C	.	.	ALLELEID=984829;CLNDN=Polycystic_kidney_disease;CLNDISDB=Human_Phenotype_Ontology:HP:0000113,Human_Phenotype_Ontology:HP:0004716,Human_Phenotype_Ontology:HP:0004739,Human_Phenotype_Ontology:HP:0004740,Human_Phenotype_Ontology:HP:0008645,Human_Phenotype_Ontology:HP:0008673,Human_Phenotype_Ontology:HP:0008699,MONDO:MONDO:0020642,MedGen:C0022680,OMIM:PS173900;CLNHGVS=NC_000004.12:g.88038361T>C;CLNREVSTAT=no_assertion_criteria_provided;CLNSIG=Uncertain_significance;CLNVC=single_nucleotide_variant;CLNVCSO=SO:0001483;GENEINFO=PKD2:5311;MC=SO:0001619|non-coding_transcript_variant,SO:0001819|synonymous_variant;ORIGIN=0;Pangolin=ENSG00000118762.8|-15:0.0|21:-0.0
chr4	88038368	645795	A	G	.	.	AF_EXAC=2e-05;ALLELEID=632522;CLNDN=Autosomal_dominant_polycystic_kidney_disease;CLNDISDB=MONDO:MONDO:0004691,MedGen:C0085413,Orphanet:ORPHA730;CLNHGVS=NC_000004.12:g.88038368A>G;CLNREVSTAT=criteria_provided,_single_submitter;CLNSIG=Uncertain_significance;CLNVC=single_nucleotide_variant;CLNVCSO=SO:0001483;GENEINFO=PKD2:5311;MC=SO:0001583|missense_variant,SO:0001619|non-coding_transcript_variant;ORIGIN=1;RS=778569884;Pangolin=ENSG00000118762.8|-1:0.01|14:-0.0
chr4	88038372	646138	G	T	.	.	ALLELEID=632523;CLNDN=Autosomal_dominant_polycystic_kidney_disease;CLNDISDB=MONDO:MONDO:0004691,MedGen:C0085413,Orphanet:ORPHA730;CLNHGVS=NC_000004.12:g.88038372G>T;CLNREVSTAT=criteria_provided,_single_submitter;CLNSIG=Uncertain_significance;CLNVC=single_nucleotide_variant;CLNVCSO=SO:0001483;GENEINFO=PKD2:5311;MC=SO:0001583|missense_variant,SO:0001619|non-coding_transcript_variant;ORIGIN=1;RS=145877597;Pangolin=ENSG00000118762.8|10:0.0|0:-0.0
chr4	88038401	618325	T	G	.	.	AF_ESP=8e-05;AF_EXAC=0.00023;ALLELEID=609555;CLNDN=Polycystic_kidney_disease_2|not_provided;CLNDISDB=MONDO:MONDO:0013131,MedGen:C2751306,OMIM:613095|MedGen:CN517202;CLNHGVS=NC_000004.12:g.88038401T>G;CLNREVSTAT=criteria_provided,_conflicting_interpretations;CLNSIG=Conflicting_interpretations_of_pathogenicity;CLNSIGCONF=Likely_benign(1),Uncertain_significance(1);CLNVC=single_nucleotide_variant;CLNVCSO=SO:0001483;CLNVI=ARUP_Laboratories,_Molecular_Genetics_and_Genomics,ARUP_Laboratories:196541|Illumina_Clinical_Services_Laboratory,Illumina:151194;GENEINFO=PKD2:5311;MC=SO:0001583|missense_variant,SO:0001619|non-coding_transcript_variant;ORIGIN=1;RS=200314088;Pangolin=ENSG00000118762.8|34:0.0|12:-0.0
chr4	88038464	477621	G	A	.	.	AF_ESP=8e-05;ALLELEID=453845;CLNDN=Autosomal_dominant_polycystic_kidney_disease|Polycystic_kidney_disease_2;CLNDISDB=MONDO:MONDO:0004691,MedGen:C0085413,Orphanet:ORPHA730|MONDO:MONDO:0013131,MedGen:C2751306,OMIM:613095;CLNHGVS=NC_000004.12:g.88038464G>A;CLNREVSTAT=criteria_provided,_multiple_submitters,_no_conflicts;CLNSIG=Uncertain_significance;CLNVC=single_nucleotide_variant;CLNVCSO=SO:0001483;GENEINFO=PKD2:5311;MC=SO:0001583|missense_variant,SO:0001619|non-coding_transcript_variant;ORIGIN=1;RS=375164861;Pangolin=ENSG00000118762.8|-10:0.0|37:-0.04
chr4	88038468	591467	A	G	.	.	ALLELEID=582458;CLNDN=not_provided;CLNDISDB=MedGen:CN517202;CLNHGVS=NC_000004.12:g.88038468A>G;CLNREVSTAT=no_assertion_criteria_provided;CLNSIG=Uncertain_significance;CLNVC=single_nucleotide_variant;CLNVCSO=SO:0001483;GENEINFO=PKD2:5311;MC=SO:0001583|missense_variant,SO:0001619|non-coding_transcript_variant;ORIGIN=1;RS=1560608801;Pangolin=ENSG00000118762.8|-1:0.86|33:-0.85
chr4	88038500	586311	G	A	.	.	ALLELEID=576788;CLNDN=not_provided;CLNDISDB=MedGen:CN517202;CLNHGVS=NC_000004.12:g.88038500G>A;CLNREVSTAT=criteria_provided,_single_submitter;CLNSIG=Uncertain_significance;CLNVC=single_nucleotide_variant;CLNVCSO=SO:0001483;GENEINFO=PKD2:5311;MC=SO:0001583|missense_variant,SO:0001619|non-coding_transcript_variant;ORIGIN=1;RS=926203174;Pangolin=ENSG00000118762.8|1:0.02|-1:-0.0
chr4	88043252	907302	A	G	.	.	ALLELEID=892477;CLNDN=Polycystic_kidney_disease_2;CLNDISDB=MONDO:MONDO:0013131,MedGen:C2751306,OMIM:613095;CLNHGVS=NC_000004.12:g.88043252A>G;CLNREVSTAT=criteria_provided,_single_submitter;CLNSIG=Uncertain_significance;CLNVC=single_nucleotide_variant;CLNVCSO=SO:0001483;CLNVI=Illumina_Clinical_Services_Laboratory,Illumina:1405136;GENEINFO=PKD2:5311;MC=SO:0001583|missense_variant,SO:0001619|non-coding_transcript_variant;ORIGIN=1;Pangolin=ENSG00000118762.8|-19:0.02|-19:-0.01
chr4	88043286	350021	T	C	.	.	AF_ESP=8e-05;AF_EXAC=1e-05;ALLELEID=294584;CLNDN=Polycystic_kidney_disease_2;CLNDISDB=MONDO:MONDO:0013131,MedGen:C2751306,OMIM:613095;CLNHGVS=NC_000004.12:g.88043286T>C;CLNREVSTAT=criteria_provided,_single_submitter;CLNSIG=Uncertain_significance;CLNVC=single_nucleotide_variant;CLNVCSO=SO:0001483;CLNVI=Illumina_Clinical_Services_Laboratory,Illumina:635245;GENEINFO=PKD2:5311;MC=SO:0001583|missense_variant,SO:0001619|non-coding_transcript_variant;ORIGIN=1;RS=144431856;Pangolin=ENSG00000118762.8|-38:0.0|13:-0.0
chr4	88043289	907303	C	A	.	.	ALLELEID=892478;CLNDN=Polycystic_kidney_disease_2;CLNDISDB=MONDO:MONDO:0013131,MedGen:C2751306,OMIM:613095;CLNHGVS=NC_000004.12:g.88043289C>A;CLNREVSTAT=criteria_provided,_single_submitter;CLNSIG=Uncertain_significance;CLNVC=single_nucleotide_variant;CLNVCSO=SO:0001483;CLNVI=Illumina_Clinical_Services_Laboratory,Illumina:914299;GENEINFO=PKD2:5311;MC=SO:0001583|missense_variant,SO:0001619|non-coding_transcript_variant;ORIGIN=1;Pangolin=ENSG00000118762.8|-25:0.0|10:-0.0
chr4	88043306	811945	G	A	.	.	ALLELEID=799379;CLNDN=Polycystic_kidney_disease_2;CLNDISDB=MONDO:MONDO:0013131,MedGen:C2751306,OMIM:613095;CLNHGVS=NC_000004.12:g.88043306G>A;CLNREVSTAT=criteria_provided,_single_submitter;CLNSIG=Uncertain_significance;CLNVC=single_nucleotide_variant;CLNVCSO=SO:0001483;CLNVI=ARUP_Laboratories,_Molecular_Genetics_and_Genomics,ARUP_Laboratories:2269718;GENEINFO=PKD2:5311;MC=SO:0001583|missense_variant,SO:0001619|non-coding_transcript_variant;ORIGIN=1;RS=1578133666;Pangolin=ENSG00000118762.8|-42:0.0|-7:-0.0
chr4	88043380	448031	G	T	.	.	ALLELEID=440853;CLNDN=not_specified;CLNDISDB=MedGen:CN169374;CLNHGVS=NC_000004.12:g.88043380G>T;CLNREVSTAT=criteria_provided,_single_submitter;CLNSIG=Uncertain_significance;CLNVC=single_nucleotide_variant;CLNVCSO=SO:0001483;GENEINFO=PKD2:5311;MC=SO:0001583|missense_variant,SO:0001619|non-coding_transcript_variant;ORIGIN=1;RS=1553925852;Pangolin=ENSG00000118762.8|-6:0.0|41:-0.0
chr4	88043388	907304	G	A	.	.	ALLELEID=892479;CLNDN=Polycystic_kidney_disease_2;CLNDISDB=MONDO:MONDO:0013131,MedGen:C2751306,OMIM:613095;CLNHGVS=NC_000004.12:g.88043388G>A;CLNREVSTAT=criteria_provided,_single_submitter;CLNSIG=Uncertain_significance;CLNVC=single_nucleotide_variant;CLNVCSO=SO:0001483;CLNVI=Illumina_Clinical_Services_Laboratory,Illumina:922975;GENEINFO=PKD2:5311;MC=SO:0001583|missense_variant,SO:0001619|non-coding_transcript_variant;ORIGIN=1;Pangolin=ENSG00000118762.8|33:0.0|10:-0.0
chr4	88043399	937837	G	A	.	.	ALLELEID=932462;CLNDN=Autosomal_dominant_polycystic_kidney_disease;CLNDISDB=MONDO:MONDO:0004691,MedGen:C0085413,Orphanet:ORPHA730;CLNHGVS=NC_000004.12:g.88043399G>A;CLNREVSTAT=criteria_provided,_single_submitter;CLNSIG=Uncertain_significance;CLNVC=single_nucleotide_variant;CLNVCSO=SO:0001483;GENEINFO=PKD2:5311;MC=SO:0001583|missense_variant,SO:0001619|non-coding_transcript_variant;ORIGIN=1;Pangolin=ENSG00000118762.8|22:0.0|-1:-0.0
chr4	88043399	957537	G	T	.	.	ALLELEID=944141;CLNDN=Autosomal_dominant_polycystic_kidney_disease;CLNDISDB=MONDO:MONDO:0004691,MedGen:C0085413,Orphanet:ORPHA730;CLNHGVS=NC_000004.12:g.88043399G>T;CLNREVSTAT=criteria_provided,_single_submitter;CLNSIG=Uncertain_significance;CLNVC=single_nucleotide_variant;CLNVCSO=SO:0001483;GENEINFO=PKD2:5311;MC=SO:0001583|missense_variant,SO:0001619|non-coding_transcript_variant;ORIGIN=1;Pangolin=ENSG00000118762.8|-2:0.15|-25:-0.0
chr4	88043400	997152	C	A	.	.	ALLELEID=984832;CLNDN=Polycystic_kidney_disease;CLNDISDB=Human_Phenotype_Ontology:HP:0000113,Human_Phenotype_Ontology:HP:0004716,Human_Phenotype_Ontology:HP:0004739,Human_Phenotype_Ontology:HP:0004740,Human_Phenotype_Ontology:HP:0008645,Human_Phenotype_Ontology:HP:0008673,Human_Phenotype_Ontology:HP:0008699,MONDO:MONDO:0020642,MedGen:C0022680,OMIM:PS173900;CLNHGVS=NC_000004.12:g.88043400C>A;CLNREVSTAT=no_assertion_criteria_provided;CLNSIG=Uncertain_significance;CLNVC=single_nucleotide_variant;CLNVCSO=SO:0001483;GENEINFO=PKD2:5311;MC=SO:0001583|missense_variant,SO:0001619|non-coding_transcript_variant;ORIGIN=0;Pangolin=ENSG00000118762.8|-26:0.0|-2:-0.0
chr4	88043411	860985	G	C	.	.	ALLELEID=829516;CLNDN=Autosomal_dominant_polycystic_kidney_disease;CLNDISDB=MONDO:MONDO:0004691,MedGen:C0085413,Orphanet:ORPHA730;CLNHGVS=NC_000004.12:g.88043411G>C;CLNREVSTAT=criteria_provided,_single_submitter;CLNSIG=Uncertain_significance;CLNVC=single_nucleotide_variant;CLNVCSO=SO:0001483;GENEINFO=PKD2:5311;MC=SO:0001583|missense_variant,SO:0001619|non-coding_transcript_variant;ORIGIN=1;Pangolin=ENSG00000118762.8|10:0.0|46:-0.02
chr4	88043436	994723	T	C	.	.	ALLELEID=982539;CLNDN=not_provided;CLNDISDB=MedGen:CN517202;CLNHGVS=NC_000004.12:g.88043436T>C;CLNREVSTAT=criteria_provided,_single_submitter;CLNSIG=Uncertain_significance;CLNVC=single_nucleotide_variant;CLNVCSO=SO:0001483;GENEINFO=PKD2:5311;MC=SO:0001583|missense_variant,SO:0001619|non-coding_transcript_variant;ORIGIN=0;Pangolin=ENSG00000118762.8|21:0.01|21:-0.01
chr4	88043460	811978	G	TA	.	.	ALLELEID=799380;CLNDN=Polycystic_kidney_disease_2;CLNDISDB=MONDO:MONDO:0013131,MedGen:C2751306,OMIM:613095;CLNHGVS=NC_000004.12:g.88043460delinsTA;CLNREVSTAT=criteria_provided,_single_submitter;CLNSIG=Uncertain_significance;CLNVC=Indel;CLNVCSO=SO:1000032;CLNVI=ARUP_Laboratories,_Molecular_Genetics_and_Genomics,ARUP_Laboratories:2290435;GENEINFO=PKD2:5311;MC=SO:0001627|intron_variant;ORIGIN=1;RS=1578133797;Pangolin=ENSG00000118762.8|-39:0.04|-3:-0.68
chr4	88046642	279596	G	A	.	.	ALLELEID=263858;CLNDN=Polycystic_kidney_disease_2;CLNDISDB=MONDO:MONDO:0013131,MedGen:C2751306,OMIM:613095;CLNHGVS=NC_000004.12:g.88046642G>A;CLNREVSTAT=criteria_provided,_single_submitter;CLNSIG=Uncertain_significance;CLNVC=single_nucleotide_variant;CLNVCSO=SO:0001483;GENEINFO=PKD2:5311;MC=SO:0001619|non-coding_transcript_variant,SO:0001819|synonymous_variant;ORIGIN=0;RS=886041114;Pangolin=ENSG00000118762.8|20:0.03|0:-0.34
chr4	88046667	873386	G	C	.	.	ALLELEID=861464;CLNDN=Polycystic_kidney_disease_2;CLNDISDB=MONDO:MONDO:0013131,MedGen:C2751306,OMIM:613095;CLNHGVS=NC_000004.12:g.88046667G>C;CLNREVSTAT=criteria_provided,_single_submitter;CLNSIG=Uncertain_significance;CLNVC=single_nucleotide_variant;CLNVCSO=SO:0001483;GENEINFO=PKD2:5311;MC=SO:0001583|missense_variant,SO:0001619|non-coding_transcript_variant;ORIGIN=0;Pangolin=ENSG00000118762.8|-25:0.05|-5:-0.01
chr4	88046668	586312	G	T	.	.	ALLELEID=576789;CLNDN=not_provided;CLNDISDB=MedGen:CN517202;CLNHGVS=NC_000004.12:g.88046668G>T;CLNREVSTAT=criteria_provided,_single_submitter;CLNSIG=Uncertain_significance;CLNVC=single_nucleotide_variant;CLNVCSO=SO:0001483;GENEINFO=PKD2:5311;MC=SO:0001583|missense_variant,SO:0001619|non-coding_transcript_variant;ORIGIN=1;RS=1131408;Pangolin=ENSG00000118762.8|-26:0.06|-6:-0.01
chr4	88046755	636984	T	G	.	.	AF_EXAC=2e-05;ALLELEID=624288;CLNDN=not_provided;CLNDISDB=MedGen:CN517202;CLNHGVS=NC_000004.12:g.88046755T>G;CLNREVSTAT=criteria_provided,_single_submitter;CLNSIG=Uncertain_significance;CLNVC=single_nucleotide_variant;CLNVCSO=SO:0001483;GENEINFO=PKD2:5311;MC=SO:0001583|missense_variant,SO:0001619|non-coding_transcript_variant;ORIGIN=1;RS=765496869;Pangolin=ENSG00000118762.8|-1:0.18|39:-0.0
chr4	88046766	633687	T	G	.	.	AF_EXAC=3e-05;AF_TGP=0.0002;ALLELEID=622101;CLNDN=Autosomal_dominant_polycystic_kidney_disease|Polycystic_kidney_disease_2|not_provided;CLNDISDB=MONDO:MONDO:0004691,MedGen:C0085413,Orphanet:ORPHA730|MONDO:MONDO:0013131,MedGen:C2751306,OMIM:613095|MedGen:CN517202;CLNHGVS=NC_000004.12:g.88046766T>G;CLNREVSTAT=criteria_provided,_multiple_submitters,_no_conflicts;CLNSIG=Uncertain_significance;CLNVC=single_nucleotide_variant;CLNVCSO=SO:0001483;GENEINFO=PKD2:5311;MC=SO:0001583|missense_variant,SO:0001619|non-coding_transcript_variant;ORIGIN=1;RS=201504575;Pangolin=ENSG00000118762.8|-20:0.0|-18:-0.08
chr4	88046767	219481	T	G	.	.	AF_ESP=0.00238;AF_EXAC=0.00212;AF_TGP=0.001;ALLELEID=221477;CLNDN=Polycystic_kidney_disease|Autosomal_dominant_polycystic_kidney_disease|Polycystic_kidney_disease_2|not_specified|not_provided;CLNDISDB=Human_Phenotype_Ontology:HP:0000113,Human_Phenotype_Ontology:HP:0004716,Human_Phenotype_Ontology:HP:0004739,Human_Phenotype_Ontology:HP:0004740,Human_Phenotype_Ontology:HP:0008645,Human_Phenotype_Ontology:HP:0008673,Human_Phenotype_Ontology:HP:0008699,MONDO:MONDO:0020642,MedGen:C0022680,OMIM:PS173900|MONDO:MONDO:0004691,MedGen:C0085413,Orphanet:ORPHA730|MONDO:MONDO:0013131,MedGen:C2751306,OMIM:613095|MedGen:CN169374|MedGen:CN517202;CLNHGVS=NC_000004.12:g.88046767T>G;CLNREVSTAT=criteria_provided,_conflicting_interpretations;CLNSIG=Conflicting_interpretations_of_pathogenicity;CLNSIGCONF=Benign(4),Likely_benign(1),Uncertain_significance(1);CLNVC=single_nucleotide_variant;CLNVCSO=SO:0001483;CLNVI=ARUP_Laboratories,_Molecular_Genetics_and_Genomics,ARUP_Laboratories:138500|Illumina_Clinical_Services_Laboratory,Illumina:117586|UniProtKB_(protein):Q13563#VAR_058826;GENEINFO=PKD2:5311;MC=SO:0001583|missense_variant,SO:0001619|non-coding_transcript_variant;ORIGIN=1;RS=75762896;Pangolin=ENSG00000118762.8|-21:0.0|-19:-0.09
chr4	88046791	932029	A	T	.	.	ALLELEID=918908;CLNDN=Polycystic_kidney_disease_2;CLNDISDB=MONDO:MONDO:0013131,MedGen:C2751306,OMIM:613095;CLNHGVS=NC_000004.12:g.88046791A>T;CLNREVSTAT=criteria_provided,_single_submitter;CLNSIG=Uncertain_significance;CLNVC=single_nucleotide_variant;CLNVCSO=SO:0001483;GENEINFO=PKD2:5311;MC=SO:0001583|missense_variant,SO:0001619|non-coding_transcript_variant;ORIGIN=0;Pangolin=ENSG00000118762.8|-43:0.16|-45:-0.0
chr4	88046808	976602	C	T	.	.	ALLELEID=892480;CLNDN=Polycystic_kidney_disease_2;CLNDISDB=MONDO:MONDO:0013131,MedGen:C2751306,OMIM:613095;CLNHGVS=NC_000004.12:g.88046808C>T;CLNREVSTAT=criteria_provided,_single_submitter;CLNSIG=Uncertain_significance;CLNVC=single_nucleotide_variant;CLNVCSO=SO:0001483;CLNVI=Illumina_Clinical_Services_Laboratory,Illumina:795789;GENEINFO=PKD2:5311;MC=SO:0001583|missense_variant,SO:0001619|non-coding_transcript_variant;ORIGIN=1;Pangolin=ENSG00000118762.8|26:0.0|-14:-0.0
chr4	88046809	1032299	G	A	.	.	ALLELEID=1020022;CLNDN=Polycystic_kidney_disease_2;CLNDISDB=MONDO:MONDO:0013131,MedGen:C2751306,OMIM:613095;CLNHGVS=NC_000004.12:g.88046809G>A;CLNREVSTAT=criteria_provided,_single_submitter;CLNSIG=Uncertain_significance;CLNVC=single_nucleotide_variant;CLNVCSO=SO:0001483;GENEINFO=PKD2:5311;MC=SO:0001583|missense_variant,SO:0001619|non-coding_transcript_variant;ORIGIN=0;Pangolin=ENSG00000118762.8|25:0.01|-15:-0.0
chr4	88046814	477622	C	G	.	.	ALLELEID=454039;CLNDN=Autosomal_dominant_polycystic_kidney_disease;CLNDISDB=MONDO:MONDO:0004691,MedGen:C0085413,Orphanet:ORPHA730;CLNHGVS=NC_000004.12:g.88046814C>G;CLNREVSTAT=criteria_provided,_single_submitter;CLNSIG=Uncertain_significance;CLNVC=single_nucleotide_variant;CLNVCSO=SO:0001483;GENEINFO=PKD2:5311;MC=SO:0001583|missense_variant,SO:0001619|non-coding_transcript_variant;ORIGIN=1;RS=1553926080;Pangolin=ENSG00000118762.8|20:0.0|-30:-0.0
chr4	88046814	559506	C	T	.	.	ALLELEID=550230;CLNDN=Polycystic_kidney_disease_2;CLNDISDB=MONDO:MONDO:0013131,MedGen:C2751306,OMIM:613095;CLNHGVS=NC_000004.12:g.88046814C>T;CLNREVSTAT=no_assertion_criteria_provided;CLNSIG=Uncertain_significance;CLNVC=single_nucleotide_variant;CLNVCSO=SO:0001483;GENEINFO=PKD2:5311;MC=SO:0001583|missense_variant,SO:0001619|non-coding_transcript_variant;ORIGIN=0;RS=1553926080;Pangolin=ENSG00000118762.8|20:0.0|-20:-0.0
chr4	88046818	976573	A	G	.	.	ALLELEID=892481;CLNDN=Polycystic_kidney_disease_2;CLNDISDB=MONDO:MONDO:0013131,MedGen:C2751306,OMIM:613095;CLNHGVS=NC_000004.12:g.88046818A>G;CLNREVSTAT=criteria_provided,_single_submitter;CLNSIG=Uncertain_significance;CLNVC=single_nucleotide_variant;CLNVCSO=SO:0001483;CLNVI=Illumina_Clinical_Services_Laboratory,Illumina:922306;GENEINFO=PKD2:5311;MC=SO:0001583|missense_variant,SO:0001619|non-coding_transcript_variant;ORIGIN=1;Pangolin=ENSG00000118762.8|-24:0.0|16:-0.0
chr4	88046864	350023	C	T	.	.	AF_ESP=8e-05;AF_EXAC=3e-05;ALLELEID=299834;CLNDN=Polycystic_kidney_disease_2;CLNDISDB=MONDO:MONDO:0013131,MedGen:C2751306,OMIM:613095;CLNHGVS=NC_000004.12:g.88046864C>T;CLNREVSTAT=criteria_provided,_single_submitter;CLNSIG=Uncertain_significance;CLNVC=single_nucleotide_variant;CLNVCSO=SO:0001483;CLNVI=Illumina_Clinical_Services_Laboratory,Illumina:125034;GENEINFO=PKD2:5311;MC=SO:0001619|non-coding_transcript_variant,SO:0001819|synonymous_variant;ORIGIN=1;RS=145716012;Pangolin=ENSG00000118762.8|3:0.0|6:-0.14
chr4	88051987	255790	T	C	.	.	AF_ESP=0.00015;AF_EXAC=3e-05;ALLELEID=251604;CLNDN=not_specified|not_provided;CLNDISDB=MedGen:CN169374|MedGen:CN517202;CLNHGVS=NC_000004.12:g.88051987T>C;CLNREVSTAT=criteria_provided,_conflicting_interpretations;CLNSIG=Conflicting_interpretations_of_pathogenicity;CLNSIGCONF=Likely_benign(1),Uncertain_significance(1);CLNVC=single_nucleotide_variant;CLNVCSO=SO:0001483;GENEINFO=PKD2:5311;MC=SO:0001627|intron_variant;ORIGIN=1;RS=374450718;Pangolin=ENSG00000118762.8|39:0.0|4:-0.05
chr4	88051997	220269	G	A	.	.	AF_EXAC=7e-05;ALLELEID=221478;CLNDN=Autosomal_dominant_polycystic_kidney_disease|Polycystic_kidney_disease_2|not_specified;CLNDISDB=MONDO:MONDO:0004691,MedGen:C0085413,Orphanet:ORPHA730|MONDO:MONDO:0013131,MedGen:C2751306,OMIM:613095|MedGen:CN169374;CLNHGVS=NC_000004.12:g.88051997G>A;CLNREVSTAT=criteria_provided,_multiple_submitters,_no_conflicts;CLNSIG=Uncertain_significance;CLNVC=single_nucleotide_variant;CLNVCSO=SO:0001483;CLNVI=ARUP_Laboratories,_Molecular_Genetics_and_Genomics,ARUP_Laboratories:147109|Illumina_Clinical_Services_Laboratory,Illumina:482869;GENEINFO=PKD2:5311;MC=SO:0001583|missense_variant,SO:0001619|non-coding_transcript_variant;ORIGIN=1;RS=148920907;Pangolin=ENSG00000118762.8|-6:0.0|-6:-0.01
chr4	88052015	905846	A	C	.	.	ALLELEID=892482;CLNDN=Polycystic_kidney_disease_2;CLNDISDB=MONDO:MONDO:0013131,MedGen:C2751306,OMIM:613095;CLNHGVS=NC_000004.12:g.88052015A>C;CLNREVSTAT=criteria_provided,_single_submitter;CLNSIG=Uncertain_significance;CLNVC=single_nucleotide_variant;CLNVCSO=SO:0001483;CLNVI=Illumina_Clinical_Services_Laboratory,Illumina:863443;GENEINFO=PKD2:5311;MC=SO:0001583|missense_variant,SO:0001619|non-coding_transcript_variant;ORIGIN=1;Pangolin=ENSG00000118762.8|-24:0.02|-24:-0.0
chr4	88052019	651562	T	A	.	.	ALLELEID=632524;CLNDN=Autosomal_dominant_polycystic_kidney_disease;CLNDISDB=MONDO:MONDO:0004691,MedGen:C0085413,Orphanet:ORPHA730;CLNHGVS=NC_000004.12:g.88052019T>A;CLNREVSTAT=criteria_provided,_single_submitter;CLNSIG=Uncertain_significance;CLNVC=single_nucleotide_variant;CLNVCSO=SO:0001483;GENEINFO=PKD2:5311;MC=SO:0001583|missense_variant,SO:0001619|non-coding_transcript_variant;ORIGIN=1;RS=1578139175;Pangolin=ENSG00000118762.8|-28:0.01|7:-0.0
chr4	88052151	997234	G	T	.	.	ALLELEID=984838;CLNDN=Polycystic_kidney_disease;CLNDISDB=Human_Phenotype_Ontology:HP:0000113,Human_Phenotype_Ontology:HP:0004716,Human_Phenotype_Ontology:HP:0004739,Human_Phenotype_Ontology:HP:0004740,Human_Phenotype_Ontology:HP:0008645,Human_Phenotype_Ontology:HP:0008673,Human_Phenotype_Ontology:HP:0008699,MONDO:MONDO:0020642,MedGen:C0022680,OMIM:PS173900;CLNHGVS=NC_000004.12:g.88052151G>T;CLNREVSTAT=no_assertion_criteria_provided;CLNSIG=Uncertain_significance;CLNVC=single_nucleotide_variant;CLNVCSO=SO:0001483;GENEINFO=PKD2:5311;MC=SO:0001583|missense_variant,SO:0001619|non-coding_transcript_variant;ORIGIN=0;Pangolin=ENSG00000118762.8|7:0.0|7:-0.03
chr4	88056093	905847	A	G	.	.	ALLELEID=892483;CLNDN=Polycystic_kidney_disease_2;CLNDISDB=MONDO:MONDO:0013131,MedGen:C2751306,OMIM:613095;CLNHGVS=NC_000004.12:g.88056093A>G;CLNREVSTAT=criteria_provided,_single_submitter;CLNSIG=Uncertain_significance;CLNVC=single_nucleotide_variant;CLNVCSO=SO:0001483;CLNVI=Illumina_Clinical_Services_Laboratory,Illumina:915380;GENEINFO=PKD2:5311;MC=SO:0001583|missense_variant,SO:0001619|non-coding_transcript_variant;ORIGIN=1;Pangolin=ENSG00000118762.8|1:0.01|19:-0.04
chr4	88056135	440149	C	A	.	.	ALLELEID=432997;CLNDN=not_specified;CLNDISDB=MedGen:CN169374;CLNHGVS=NC_000004.12:g.88056135C>A;CLNREVSTAT=criteria_provided,_single_submitter;CLNSIG=Uncertain_significance;CLNVC=single_nucleotide_variant;CLNVCSO=SO:0001483;CLNVI=ARUP_Laboratories,_Molecular_Genetics_and_Genomics,ARUP_Laboratories:143932;GENEINFO=PKD2:5311;MC=SO:0001583|missense_variant,SO:0001619|non-coding_transcript_variant;ORIGIN=1;RS=1553926904;Pangolin=ENSG00000118762.8|22:0.0|-23:-0.01
chr4	88056165	618324	G	A	.	.	ALLELEID=609556;CLNDN=not_provided;CLNDISDB=MedGen:CN517202;CLNHGVS=NC_000004.12:g.88056165G>A;CLNREVSTAT=criteria_provided,_single_submitter;CLNSIG=Uncertain_significance;CLNVC=single_nucleotide_variant;CLNVCSO=SO:0001483;CLNVI=ARUP_Laboratories,_Molecular_Genetics_and_Genomics,ARUP_Laboratories:184293;GENEINFO=PKD2:5311;MC=SO:0001583|missense_variant,SO:0001619|non-coding_transcript_variant;ORIGIN=1;RS=1560620374;Pangolin=ENSG00000118762.8|33:0.03|-8:-0.0
chr4	88056178	997109	GTTC	G	.	.	ALLELEID=984840;CLNDN=Polycystic_kidney_disease;CLNDISDB=Human_Phenotype_Ontology:HP:0000113,Human_Phenotype_Ontology:HP:0004716,Human_Phenotype_Ontology:HP:0004739,Human_Phenotype_Ontology:HP:0004740,Human_Phenotype_Ontology:HP:0008645,Human_Phenotype_Ontology:HP:0008673,Human_Phenotype_Ontology:HP:0008699,MONDO:MONDO:0020642,MedGen:C0022680,OMIM:PS173900;CLNHGVS=NC_000004.12:g.88056179TTC[1];CLNREVSTAT=no_assertion_criteria_provided;CLNSIG=Uncertain_significance;CLNVC=Microsatellite;CLNVCSO=SO:0000289;GENEINFO=PKD2:5311;MC=SO:0001619|non-coding_transcript_variant,SO:0001822|inframe_deletion;ORIGIN=0;Pangolin=ENSG00000118762.8|-32:0.0|20:-0.0
chr4	88056185	569543	A	T	.	.	ALLELEID=564100;CLNDN=Autosomal_dominant_polycystic_kidney_disease;CLNDISDB=MONDO:MONDO:0004691,MedGen:C0085413,Orphanet:ORPHA730;CLNHGVS=NC_000004.12:g.88056185A>T;CLNREVSTAT=criteria_provided,_single_submitter;CLNSIG=Uncertain_significance;CLNVC=single_nucleotide_variant;CLNVCSO=SO:0001483;GENEINFO=PKD2:5311;MC=SO:0001583|missense_variant,SO:0001619|non-coding_transcript_variant;ORIGIN=1;RS=755666887;Pangolin=ENSG00000118762.8|13:0.02|50:-0.0
chr4	88056205	350024	T	C	.	.	AF_ESP=0.00046;AF_EXAC=0.00045;ALLELEID=294585;CLNDN=Polycystic_kidney_disease_2;CLNDISDB=MONDO:MONDO:0013131,MedGen:C2751306,OMIM:613095;CLNHGVS=NC_000004.12:g.88056205T>C;CLNREVSTAT=criteria_provided,_single_submitter;CLNSIG=Uncertain_significance;CLNVC=single_nucleotide_variant;CLNVCSO=SO:0001483;CLNVI=Illumina_Clinical_Services_Laboratory,Illumina:91254;GENEINFO=PKD2:5311;MC=SO:0001619|non-coding_transcript_variant,SO:0001819|synonymous_variant;ORIGIN=1;RS=145952917;Pangolin=ENSG00000118762.8|-7:0.0|31:-0.0
chr4	88056242	653583	G	A	.	.	AF_EXAC=2e-05;ALLELEID=632525;CLNDN=Autosomal_dominant_polycystic_kidney_disease;CLNDISDB=MONDO:MONDO:0004691,MedGen:C0085413,Orphanet:ORPHA730;CLNHGVS=NC_000004.12:g.88056242G>A;CLNREVSTAT=criteria_provided,_single_submitter;CLNSIG=Uncertain_significance;CLNVC=single_nucleotide_variant;CLNVCSO=SO:0001483;GENEINFO=PKD2:5311;MC=SO:0001583|missense_variant,SO:0001619|non-coding_transcript_variant;ORIGIN=1;RS=757573744;Pangolin=ENSG00000118762.8|-7:0.0|21:-0.01
chr4	88057977	92793	T	G	.	.	ALLELEID=98700;CLNDN=not_provided;CLNDISDB=MedGen:CN517202;CLNHGVS=NC_000004.12:g.88057977T>G;CLNREVSTAT=criteria_provided,_single_submitter;CLNSIG=Uncertain_significance;CLNVC=single_nucleotide_variant;CLNVCSO=SO:0001483;GENEINFO=PKD2:5311;MC=SO:0001627|intron_variant;ORIGIN=1;RS=398123306;Pangolin=ENSG00000118762.8|50:0.01|6:-0.38
chr4	88057999	905848	A	T	.	.	ALLELEID=892484;CLNDN=Polycystic_kidney_disease_2;CLNDISDB=MONDO:MONDO:0013131,MedGen:C2751306,OMIM:613095;CLNHGVS=NC_000004.12:g.88057999A>T;CLNREVSTAT=criteria_provided,_single_submitter;CLNSIG=Uncertain_significance;CLNVC=single_nucleotide_variant;CLNVCSO=SO:0001483;CLNVI=Illumina_Clinical_Services_Laboratory,Illumina:819286;GENEINFO=PKD2:5311;MC=SO:0001583|missense_variant;ORIGIN=1;Pangolin=ENSG00000118762.8|28:0.02|-16:-0.12
chr4	88058011	1059419	G	A	.	.	ALLELEID=1042967;CLNDN=Autosomal_dominant_polycystic_kidney_disease;CLNDISDB=MONDO:MONDO:0004691,MedGen:C0085413,Orphanet:ORPHA730;CLNHGVS=NC_000004.12:g.88058011G>A;CLNREVSTAT=criteria_provided,_single_submitter;CLNSIG=Uncertain_significance;CLNVC=single_nucleotide_variant;CLNVCSO=SO:0001483;GENEINFO=PKD2:5311;MC=SO:0001583|missense_variant;ORIGIN=1;Pangolin=ENSG00000118762.8|16:0.01|-28:-0.18
chr4	88058018	905849	A	G	.	.	ALLELEID=892485;CLNDN=Polycystic_kidney_disease_2;CLNDISDB=MONDO:MONDO:0013131,MedGen:C2751306,OMIM:613095;CLNHGVS=NC_000004.12:g.88058018A>G;CLNREVSTAT=criteria_provided,_single_submitter;CLNSIG=Uncertain_significance;CLNVC=single_nucleotide_variant;CLNVCSO=SO:0001483;CLNVI=Illumina_Clinical_Services_Laboratory,Illumina:795143;GENEINFO=PKD2:5311;MC=SO:0001583|missense_variant;ORIGIN=1;Pangolin=ENSG00000118762.8|1:0.01|-35:-0.05
chr4	88058069	1043565	C	T	.	.	ALLELEID=1026028;CLNDN=Autosomal_dominant_polycystic_kidney_disease;CLNDISDB=MONDO:MONDO:0004691,MedGen:C0085413,Orphanet:ORPHA730;CLNHGVS=NC_000004.12:g.88058069C>T;CLNREVSTAT=criteria_provided,_single_submitter;CLNSIG=Uncertain_significance;CLNVC=single_nucleotide_variant;CLNVCSO=SO:0001483;GENEINFO=PKD2:5311;MC=SO:0001583|missense_variant;ORIGIN=1;Pangolin=ENSG00000118762.8|-23:0.0|34:-0.07
chr4	88058072	837907	C	T	.	.	ALLELEID=829517;CLNDN=Autosomal_dominant_polycystic_kidney_disease;CLNDISDB=MONDO:MONDO:0004691,MedGen:C0085413,Orphanet:ORPHA730;CLNHGVS=NC_000004.12:g.88058072C>T;CLNREVSTAT=criteria_provided,_single_submitter;CLNSIG=Uncertain_significance;CLNVC=single_nucleotide_variant;CLNVCSO=SO:0001483;GENEINFO=PKD2:5311;MC=SO:0001583|missense_variant;ORIGIN=1;Pangolin=ENSG00000118762.8|-2:0.0|31:-0.11
chr4	88058108	636396	G	A	.	.	ALLELEID=624771;CLNDN=not_provided;CLNDISDB=MedGen:CN517202;CLNHGVS=NC_000004.12:g.88058108G>A;CLNREVSTAT=criteria_provided,_single_submitter;CLNSIG=Uncertain_significance;CLNVC=single_nucleotide_variant;CLNVCSO=SO:0001483;GENEINFO=PKD2:5311;MC=SO:0001627|intron_variant;ORIGIN=1;RS=1578142944;Pangolin=ENSG00000118762.8|21:0.0|-5:-0.9
chr4	88061935	805199	TTAC	T	.	.	ALLELEID=793064;CLNDN=not_provided;CLNDISDB=MedGen:CN517202;CLNHGVS=NC_000004.12:g.88061937_88061939del;CLNREVSTAT=criteria_provided,_single_submitter;CLNSIG=Uncertain_significance;CLNVC=Deletion;CLNVCSO=SO:0000159;GENEINFO=PKD2:5311;MC=SO:0001619|non-coding_transcript_variant,SO:0001822|inframe_deletion;ORIGIN=1;RS=1578144872;Pangolin=ENSG00000118762.8|-29:0.03|-35:-0.0
chr4	88065398	440145	C	A	.	.	ALLELEID=432999;CLNDN=not_specified;CLNDISDB=MedGen:CN169374;CLNHGVS=NC_000004.12:g.88065398C>A;CLNREVSTAT=criteria_provided,_single_submitter;CLNSIG=Uncertain_significance;CLNVC=single_nucleotide_variant;CLNVCSO=SO:0001483;CLNVI=ARUP_Laboratories,_Molecular_Genetics_and_Genomics,ARUP_Laboratories:142244;GENEINFO=PKD2:5311;MC=SO:0001583|missense_variant,SO:0001619|non-coding_transcript_variant;ORIGIN=1;RS=943891159;Pangolin=ENSG00000118762.8|37:0.0|-24:-0.0
chr4	88065417	646091	C	G	.	.	AF_EXAC=5e-05;ALLELEID=632526;CLNDN=Autosomal_dominant_polycystic_kidney_disease;CLNDISDB=MONDO:MONDO:0004691,MedGen:C0085413,Orphanet:ORPHA730;CLNHGVS=NC_000004.12:g.88065417C>G;CLNREVSTAT=criteria_provided,_single_submitter;CLNSIG=Uncertain_significance;CLNVC=single_nucleotide_variant;CLNVCSO=SO:0001483;GENEINFO=PKD2:5311;MC=SO:0001583|missense_variant,SO:0001619|non-coding_transcript_variant;ORIGIN=1;RS=751589219;Pangolin=ENSG00000118762.8|-43:0.0|38:-0.01
chr4	88065441	521113	T	A	.	.	AF_EXAC=2e-05;AF_TGP=0.0002;ALLELEID=511545;CLNDN=Inborn_genetic_diseases;CLNDISDB=MeSH:D030342,MedGen:C0950123;CLNHGVS=NC_000004.12:g.88065441T>A;CLNREVSTAT=criteria_provided,_single_submitter;CLNSIG=Uncertain_significance;CLNVC=single_nucleotide_variant;CLNVCSO=SO:0001483;GENEINFO=PKD2:5311;MC=SO:0001583|missense_variant,SO:0001619|non-coding_transcript_variant;ORIGIN=1;RS=569788968;Pangolin=ENSG00000118762.8|18:0.0|14:-0.0
chr4	88065443	636481	C	T	.	.	AF_EXAC=2e-05;ALLELEID=624290;CLNDN=Polycystic_kidney_disease_2|not_provided;CLNDISDB=MONDO:MONDO:0013131,MedGen:C2751306,OMIM:613095|MedGen:CN517202;CLNHGVS=NC_000004.12:g.88065443C>T;CLNREVSTAT=criteria_provided,_multiple_submitters,_no_conflicts;CLNSIG=Uncertain_significance;CLNVC=single_nucleotide_variant;CLNVCSO=SO:0001483;CLNVI=Illumina_Clinical_Services_Laboratory,Illumina:550456;GENEINFO=PKD2:5311;MC=SO:0001583|missense_variant,SO:0001619|non-coding_transcript_variant;ORIGIN=1;RS=749112798;Pangolin=ENSG00000118762.8|13:0.0|12:-0.02
chr4	88065462	586313	T	C	.	.	ALLELEID=576790;CLNDN=not_provided;CLNDISDB=MedGen:CN517202;CLNHGVS=NC_000004.12:g.88065462T>C;CLNREVSTAT=criteria_provided,_single_submitter;CLNSIG=Uncertain_significance;CLNVC=single_nucleotide_variant;CLNVCSO=SO:0001483;GENEINFO=PKD2:5311;MC=SO:0001583|missense_variant,SO:0001619|non-coding_transcript_variant;ORIGIN=1;RS=868519938;Pangolin=ENSG00000118762.8|-27:0.0|-7:-0.01
chr4	88065486	811474	A	G	.	.	AF_EXAC=1e-05;ALLELEID=799383;CLNDN=Polycystic_kidney_disease_2;CLNDISDB=MONDO:MONDO:0013131,MedGen:C2751306,OMIM:613095;CLNHGVS=NC_000004.12:g.88065486A>G;CLNREVSTAT=criteria_provided,_single_submitter;CLNSIG=Uncertain_significance;CLNVC=single_nucleotide_variant;CLNVCSO=SO:0001483;CLNVI=ARUP_Laboratories,_Molecular_Genetics_and_Genomics,ARUP_Laboratories:2330856;GENEINFO=PKD2:5311;MC=SO:0001583|missense_variant,SO:0001619|non-coding_transcript_variant;ORIGIN=1;RS=763311767;Pangolin=ENSG00000118762.8|-31:0.06|9:-0.02
chr4	88065505	350026	A	G	.	.	AF_ESP=8e-05;AF_EXAC=0.00011;ALLELEID=296117;CLNDN=Polycystic_kidney_disease_2;CLNDISDB=MONDO:MONDO:0013131,MedGen:C2751306,OMIM:613095;CLNHGVS=NC_000004.12:g.88065505A>G;CLNREVSTAT=criteria_provided,_single_submitter;CLNSIG=Uncertain_significance;CLNVC=single_nucleotide_variant;CLNVCSO=SO:0001483;CLNVI=Illumina_Clinical_Services_Laboratory,Illumina:598988;GENEINFO=PKD2:5311;MC=SO:0001627|intron_variant;ORIGIN=1;RS=201679112;Pangolin=ENSG00000118762.8|-10:0.01|-50:-0.0
chr4	88065748	523353	C	T	.	.	AF_EXAC=1e-05;ALLELEID=513953;CLNDN=Hydrocele_testis|Multiple_renal_cysts;CLNDISDB=Human_Phenotype_Ontology:HP:0000034,MONDO:MONDO:0004920,MedGen:C1720771|Human_Phenotype_Ontology:HP:0005562,MedGen:C0431718;CLNHGVS=NC_000004.12:g.88065748C>T;CLNREVSTAT=criteria_provided,_single_submitter;CLNSIG=Uncertain_significance;CLNVC=single_nucleotide_variant;CLNVCSO=SO:0001483;GENEINFO=PKD2:5311;MC=SO:0001627|intron_variant;ORIGIN=0;RS=763507546;Pangolin=ENSG00000118762.8|14:0.01|18:-0.0
chr4	88065753	350027	T	C	.	.	ALLELEID=299887;CLNDN=Polycystic_kidney_disease_2;CLNDISDB=MONDO:MONDO:0013131,MedGen:C2751306,OMIM:613095;CLNHGVS=NC_000004.12:g.88065753T>C;CLNREVSTAT=criteria_provided,_single_submitter;CLNSIG=Uncertain_significance;CLNVC=single_nucleotide_variant;CLNVCSO=SO:0001483;CLNVI=Illumina_Clinical_Services_Laboratory,Illumina:264982;GENEINFO=PKD2:5311;MC=SO:0001627|intron_variant;ORIGIN=1;RS=886059702;Pangolin=ENSG00000118762.8|50:0.0|13:-0.01
chr4	88065812	432281	A	T	.	.	ALLELEID=425615;CLNDN=not_provided;CLNDISDB=MedGen:CN517202;CLNHGVS=NC_000004.12:g.88065812A>T;CLNREVSTAT=criteria_provided,_single_submitter;CLNSIG=Uncertain_significance;CLNVC=single_nucleotide_variant;CLNVCSO=SO:0001483;GENEINFO=PKD2:5311;MC=SO:0001583|missense_variant,SO:0001619|non-coding_transcript_variant;ORIGIN=1;RS=1553927827;Pangolin=ENSG00000118762.8|-9:0.0|-50:-0.02
chr4	88065816	350028	T	C	.	.	AF_EXAC=2e-05;AF_TGP=0.0004;ALLELEID=296118;CLNDN=Polycystic_kidney_disease_2|not_provided;CLNDISDB=MONDO:MONDO:0013131,MedGen:C2751306,OMIM:613095|MedGen:CN517202;CLNHGVS=NC_000004.12:g.88065816T>C;CLNREVSTAT=criteria_provided,_conflicting_interpretations;CLNSIG=Conflicting_interpretations_of_pathogenicity;CLNSIGCONF=Benign(1),Likely_benign(1),Uncertain_significance(1);CLNVC=single_nucleotide_variant;CLNVCSO=SO:0001483;CLNVI=ARUP_Laboratories,_Molecular_Genetics_and_Genomics,ARUP_Laboratories:166332|Illumina_Clinical_Services_Laboratory,Illumina:636663;GENEINFO=PKD2:5311;MC=SO:0001619|non-coding_transcript_variant,SO:0001819|synonymous_variant;ORIGIN=1;RS=138982773;Pangolin=ENSG00000118762.8|-50:0.0|-13:-0.0
chr4	88065839	1049779	A	G	.	.	ALLELEID=1037528;CLNDN=not_provided;CLNDISDB=MedGen:CN517202;CLNHGVS=NC_000004.12:g.88065839A>G;CLNREVSTAT=no_assertion_criteria_provided;CLNSIG=Uncertain_significance;CLNVC=single_nucleotide_variant;CLNVCSO=SO:0001483;GENEINFO=PKD2:5311;MC=SO:0001583|missense_variant,SO:0001619|non-coding_transcript_variant;ORIGIN=0;Pangolin=ENSG00000118762.8|40:0.0|-36:-0.0
chr4	88065884	1023555	G	A	.	.	ALLELEID=1005489;CLNDN=Autosomal_dominant_polycystic_kidney_disease;CLNDISDB=MONDO:MONDO:0004691,MedGen:C0085413,Orphanet:ORPHA730;CLNHGVS=NC_000004.12:g.88065884G>A;CLNREVSTAT=criteria_provided,_single_submitter;CLNSIG=Uncertain_significance;CLNVC=single_nucleotide_variant;CLNVCSO=SO:0001483;GENEINFO=PKD2:5311;MC=SO:0001627|intron_variant;ORIGIN=1;Pangolin=ENSG00000118762.8|29:0.85|-5:-0.9
chr4	88067916	857263	C	T	.	.	ALLELEID=829518;CLNDN=Autosomal_dominant_polycystic_kidney_disease;CLNDISDB=MONDO:MONDO:0004691,MedGen:C0085413,Orphanet:ORPHA730;CLNHGVS=NC_000004.12:g.88067916C>T;CLNREVSTAT=criteria_provided,_single_submitter;CLNSIG=Uncertain_significance;CLNVC=single_nucleotide_variant;CLNVCSO=SO:0001483;GENEINFO=PKD2:5311;MC=SO:0001583|missense_variant,SO:0001619|non-coding_transcript_variant;ORIGIN=1;Pangolin=ENSG00000118762.8|-15:0.0|-18:-0.0
chr4	88067927	350029	A	G	.	.	AF_EXAC=7e-05;AF_TGP=0.0002;ALLELEID=294592;CLNDN=Polycystic_kidney_disease_2|not_provided;CLNDISDB=MONDO:MONDO:0013131,MedGen:C2751306,OMIM:613095|MedGen:CN517202;CLNHGVS=NC_000004.12:g.88067927A>G;CLNREVSTAT=criteria_provided,_conflicting_interpretations;CLNSIG=Conflicting_interpretations_of_pathogenicity;CLNSIGCONF=Likely_benign(1),Uncertain_significance(1);CLNVC=single_nucleotide_variant;CLNVCSO=SO:0001483;CLNVI=Illumina_Clinical_Services_Laboratory,Illumina:211012;GENEINFO=PKD2:5311;MC=SO:0001619|non-coding_transcript_variant,SO:0001819|synonymous_variant;ORIGIN=1;RS=535577967;Pangolin=ENSG00000118762.8|-26:0.0|-29:-0.0
chr4	88067930	997283	A	C	.	.	ALLELEID=984847;CLNDN=Polycystic_kidney_disease;CLNDISDB=Human_Phenotype_Ontology:HP:0000113,Human_Phenotype_Ontology:HP:0004716,Human_Phenotype_Ontology:HP:0004739,Human_Phenotype_Ontology:HP:0004740,Human_Phenotype_Ontology:HP:0008645,Human_Phenotype_Ontology:HP:0008673,Human_Phenotype_Ontology:HP:0008699,MONDO:MONDO:0020642,MedGen:C0022680,OMIM:PS173900;CLNHGVS=NC_000004.12:g.88067930A>C;CLNREVSTAT=no_assertion_criteria_provided;CLNSIG=Uncertain_significance;CLNVC=single_nucleotide_variant;CLNVCSO=SO:0001483;GENEINFO=PKD2:5311;MC=SO:0001619|non-coding_transcript_variant,SO:0001819|synonymous_variant;ORIGIN=0;Pangolin=ENSG00000118762.8|15:0.03|-50:-0.0
chr4	88067931	618326	C	T	.	.	AF_ESP=0.00015;AF_EXAC=8e-05;ALLELEID=609559;CLNDN=not_provided;CLNDISDB=MedGen:CN517202;CLNHGVS=NC_000004.12:g.88067931C>T;CLNREVSTAT=criteria_provided,_single_submitter;CLNSIG=Uncertain_significance;CLNVC=single_nucleotide_variant;CLNVCSO=SO:0001483;CLNVI=ARUP_Laboratories,_Molecular_Genetics_and_Genomics,ARUP_Laboratories:199891;GENEINFO=PKD2:5311;MC=SO:0001583|missense_variant,SO:0001619|non-coding_transcript_variant;ORIGIN=1;RS=150838063;Pangolin=ENSG00000118762.8|14:0.04|-33:-0.01
chr4	88067937	219985	A	C	.	.	AF_ESP=0.00438;AF_EXAC=0.00481;AF_TGP=0.00579;ALLELEID=221479;CLNDN=Polycystic_kidney_disease|Autosomal_dominant_polycystic_kidney_disease|Joubert_syndrome_7|Polycystic_kidney_disease_2|not_specified;CLNDISDB=Human_Phenotype_Ontology:HP:0000113,Human_Phenotype_Ontology:HP:0004716,Human_Phenotype_Ontology:HP:0004739,Human_Phenotype_Ontology:HP:0004740,Human_Phenotype_Ontology:HP:0008645,Human_Phenotype_Ontology:HP:0008673,Human_Phenotype_Ontology:HP:0008699,MONDO:MONDO:0020642,MedGen:C0022680,OMIM:PS173900|MONDO:MONDO:0004691,MedGen:C0085413,Orphanet:ORPHA730|MONDO:MONDO:0012694,MedGen:C1969053,OMIM:611560|MONDO:MONDO:0013131,MedGen:C2751306,OMIM:613095|MedGen:CN169374;CLNHGVS=NC_000004.12:g.88067937A>C;CLNREVSTAT=criteria_provided,_conflicting_interpretations;CLNSIG=Conflicting_interpretations_of_pathogenicity;CLNSIGCONF=Benign(4),Likely_benign(2),Uncertain_significance(1);CLNVC=single_nucleotide_variant;CLNVCSO=SO:0001483;CLNVI=ARUP_Laboratories,_Molecular_Genetics_and_Genomics,ARUP_Laboratories:989982|Illumina_Clinical_Services_Laboratory,Illumina:203693|UniProtKB_(protein):Q13563#VAR_058829;GENEINFO=PKD2:5311;MC=SO:0001583|missense_variant,SO:0001619|non-coding_transcript_variant;ORIGIN=1;RS=2234917;Pangolin=ENSG00000118762.8|8:0.0|-39:-0.0
chr4	88067947	1047932	G	A	.	.	ALLELEID=1035759;CLNDN=Polycystic_kidney_disease_2;CLNDISDB=MONDO:MONDO:0013131,MedGen:C2751306,OMIM:613095;CLNHGVS=NC_000004.12:g.88067947G>A;CLNREVSTAT=criteria_provided,_single_submitter;CLNSIG=Uncertain_significance;CLNVC=single_nucleotide_variant;CLNVCSO=SO:0001483;GENEINFO=PKD2:5311;MC=SO:0001583|missense_variant,SO:0001619|non-coding_transcript_variant;ORIGIN=1;RS=771211716;Pangolin=ENSG00000118762.8|-46:0.0|-49:-0.01
chr4	88067950	289403	G	A	.	.	AF_ESP=0.00284;AF_EXAC=0.00083;AF_TGP=0.0026;ALLELEID=273640;CLNDN=Polycystic_kidney_disease|Autosomal_dominant_polycystic_kidney_disease|Polycystic_kidney_disease_2|not_specified|not_provided;CLNDISDB=Human_Phenotype_Ontology:HP:0000113,Human_Phenotype_Ontology:HP:0004716,Human_Phenotype_Ontology:HP:0004739,Human_Phenotype_Ontology:HP:0004740,Human_Phenotype_Ontology:HP:0008645,Human_Phenotype_Ontology:HP:0008673,Human_Phenotype_Ontology:HP:0008699,MONDO:MONDO:0020642,MedGen:C0022680,OMIM:PS173900|MONDO:MONDO:0004691,MedGen:C0085413,Orphanet:ORPHA730|MONDO:MONDO:0013131,MedGen:C2751306,OMIM:613095|MedGen:CN169374|MedGen:CN517202;CLNHGVS=NC_000004.12:g.88067950G>A;CLNREVSTAT=criteria_provided,_conflicting_interpretations;CLNSIG=Conflicting_interpretations_of_pathogenicity;CLNSIGCONF=Benign(2),Uncertain_significance(2);CLNVC=single_nucleotide_variant;CLNVCSO=SO:0001483;CLNVI=ARUP_Laboratories,_Molecular_Genetics_and_Genomics,ARUP_Laboratories:141754|Illumina_Clinical_Services_Laboratory,Illumina:445268;GENEINFO=PKD2:5311;MC=SO:0001583|missense_variant,SO:0001619|non-coding_transcript_variant;ORIGIN=1;RS=145343957;Pangolin=ENSG00000118762.8|-49:0.0|-5:-0.0
chr4	88067988	811857	G	A	.	.	AF_EXAC=2e-05;ALLELEID=799387;CLNDN=Polycystic_kidney_disease_2;CLNDISDB=MONDO:MONDO:0013131,MedGen:C2751306,OMIM:613095;CLNHGVS=NC_000004.12:g.88067988G>A;CLNREVSTAT=criteria_provided,_single_submitter;CLNSIG=Uncertain_significance;CLNVC=single_nucleotide_variant;CLNVCSO=SO:0001483;CLNVI=ARUP_Laboratories,_Molecular_Genetics_and_Genomics,ARUP_Laboratories:2214356;GENEINFO=PKD2:5311;MC=SO:0001583|missense_variant,SO:0001619|non-coding_transcript_variant;ORIGIN=1;RS=761597786;Pangolin=ENSG00000118762.8|-24:0.0|-43:-0.0
chr4	88074814	997249	T	G	.	.	ALLELEID=984848;CLNDN=Polycystic_kidney_disease;CLNDISDB=Human_Phenotype_Ontology:HP:0000113,Human_Phenotype_Ontology:HP:0004716,Human_Phenotype_Ontology:HP:0004739,Human_Phenotype_Ontology:HP:0004740,Human_Phenotype_Ontology:HP:0008645,Human_Phenotype_Ontology:HP:0008673,Human_Phenotype_Ontology:HP:0008699,MONDO:MONDO:0020642,MedGen:C0022680,OMIM:PS173900;CLNHGVS=NC_000004.12:g.88074814T>G;CLNREVSTAT=no_assertion_criteria_provided;CLNSIG=Uncertain_significance;CLNVC=single_nucleotide_variant;CLNVCSO=SO:0001483;GENEINFO=PKD2:5311;MC=SO:0001583|missense_variant,SO:0001619|non-coding_transcript_variant;ORIGIN=0;Pangolin=ENSG00000118762.8|1:0.0|-2:-0.0
chr4	88074823	403719	G	C	.	.	ALLELEID=390696;CLNDN=Polycystic_kidney_disease_2;CLNDISDB=MONDO:MONDO:0013131,MedGen:C2751306,OMIM:613095;CLNHGVS=NC_000004.12:g.88074823G>C;CLNREVSTAT=no_assertion_criteria_provided;CLNSIG=Uncertain_significance;CLNVC=single_nucleotide_variant;CLNVCSO=SO:0001483;GENEINFO=PKD2:5311;MC=SO:0001583|missense_variant,SO:0001619|non-coding_transcript_variant;ORIGIN=0;RS=755031837;Pangolin=ENSG00000118762.8|3:0.0|-11:-0.0
chr4	88074832	373386	G	A	.	.	AF_EXAC=7e-05;AF_TGP=0.0004;ALLELEID=359516;CLNDN=not_provided;CLNDISDB=MedGen:CN517202;CLNHGVS=NC_000004.12:g.88074832G>A;CLNREVSTAT=criteria_provided,_single_submitter;CLNSIG=Uncertain_significance;CLNVC=single_nucleotide_variant;CLNVCSO=SO:0001483;GENEINFO=PKD2:5311;MC=SO:0001583|missense_variant,SO:0001619|non-coding_transcript_variant;ORIGIN=1;RS=201598917;Pangolin=ENSG00000118762.8|-20:0.0|-20:-0.0
chr4	88074838	930763	A	G	.	.	ALLELEID=918911;CLNDN=Polycystic_kidney_disease_2;CLNDISDB=MONDO:MONDO:0013131,MedGen:C2751306,OMIM:613095;CLNHGVS=NC_000004.12:g.88074838A>G;CLNREVSTAT=criteria_provided,_single_submitter;CLNSIG=Uncertain_significance;CLNVC=single_nucleotide_variant;CLNVCSO=SO:0001483;GENEINFO=PKD2:5311;MC=SO:0001583|missense_variant,SO:0001619|non-coding_transcript_variant;ORIGIN=0;Pangolin=ENSG00000118762.8|-26:0.0|-28:-0.0
chr4	88074844	1060071	C	G	.	.	ALLELEID=1042968;CLNDN=Autosomal_dominant_polycystic_kidney_disease;CLNDISDB=MONDO:MONDO:0004691,MedGen:C0085413,Orphanet:ORPHA730;CLNHGVS=NC_000004.12:g.88074844C>G;CLNREVSTAT=criteria_provided,_single_submitter;CLNSIG=Uncertain_significance;CLNVC=single_nucleotide_variant;CLNVCSO=SO:0001483;GENEINFO=PKD2:5311;MC=SO:0001583|missense_variant,SO:0001619|non-coding_transcript_variant;ORIGIN=1;Pangolin=ENSG00000118762.8|-34:0.0|-32:-0.0
chr4	88074891	941290	G	A	.	.	ALLELEID=932463;CLNDN=Autosomal_dominant_polycystic_kidney_disease;CLNDISDB=MONDO:MONDO:0004691,MedGen:C0085413,Orphanet:ORPHA730;CLNHGVS=NC_000004.12:g.88074891G>A;CLNREVSTAT=criteria_provided,_single_submitter;CLNSIG=Uncertain_significance;CLNVC=single_nucleotide_variant;CLNVCSO=SO:0001483;GENEINFO=PKD2:5311;MC=SO:0001583|missense_variant,SO:0001619|non-coding_transcript_variant;ORIGIN=1;Pangolin=ENSG00000118762.8|8:0.0|35:-0.0
chr4	88074903	1060358	C	G	.	.	ALLELEID=1042969;CLNDN=Autosomal_dominant_polycystic_kidney_disease;CLNDISDB=MONDO:MONDO:0004691,MedGen:C0085413,Orphanet:ORPHA730;CLNHGVS=NC_000004.12:g.88074903C>G;CLNREVSTAT=criteria_provided,_single_submitter;CLNSIG=Uncertain_significance;CLNVC=single_nucleotide_variant;CLNVCSO=SO:0001483;GENEINFO=PKD2:5311;MC=SO:0001583|missense_variant,SO:0001619|non-coding_transcript_variant;ORIGIN=1;Pangolin=ENSG00000118762.8|23:0.01|23:-0.0
chr4	88074957	907367	G	A	.	.	ALLELEID=892486;CLNDN=Autosomal_dominant_polycystic_kidney_disease|Polycystic_kidney_disease_2;CLNDISDB=MONDO:MONDO:0004691,MedGen:C0085413,Orphanet:ORPHA730|MONDO:MONDO:0013131,MedGen:C2751306,OMIM:613095;CLNHGVS=NC_000004.12:g.88074957G>A;CLNREVSTAT=criteria_provided,_multiple_submitters,_no_conflicts;CLNSIG=Uncertain_significance;CLNVC=single_nucleotide_variant;CLNVCSO=SO:0001483;CLNVI=Illumina_Clinical_Services_Laboratory,Illumina:1393764;GENEINFO=PKD2:5311;MC=SO:0001583|missense_variant,SO:0001619|non-coding_transcript_variant;ORIGIN=1;Pangolin=ENSG00000118762.8|2:0.01|-31:-0.04
chr4	88075507	350030	G	A	.	.	AF_ESP=0.00077;AF_EXAC=0.00026;AF_TGP=0.0018;ALLELEID=299891;CLNDN=Polycystic_kidney_disease_2|not_provided;CLNDISDB=MONDO:MONDO:0013131,MedGen:C2751306,OMIM:613095|MedGen:CN517202;CLNHGVS=NC_000004.12:g.88075507G>A;CLNREVSTAT=criteria_provided,_conflicting_interpretations;CLNSIG=Conflicting_interpretations_of_pathogenicity;CLNSIGCONF=Likely_benign(1),Uncertain_significance(2);CLNVC=single_nucleotide_variant;CLNVCSO=SO:0001483;CLNVI=ARUP_Laboratories,_Molecular_Genetics_and_Genomics,ARUP_Laboratories:835888|Illumina_Clinical_Services_Laboratory,Illumina:778122;GENEINFO=PKD2:5311;MC=SO:0001583|missense_variant,SO:0001619|non-coding_transcript_variant;ORIGIN=1;RS=150947109;Pangolin=ENSG00000118762.8|4:0.02|-49:-0.0
chr4	88075512	1016988	G	A	.	.	ALLELEID=1005490;CLNDN=Autosomal_dominant_polycystic_kidney_disease;CLNDISDB=MONDO:MONDO:0004691,MedGen:C0085413,Orphanet:ORPHA730;CLNHGVS=NC_000004.12:g.88075512G>A;CLNREVSTAT=criteria_provided,_single_submitter;CLNSIG=Uncertain_significance;CLNVC=single_nucleotide_variant;CLNVCSO=SO:0001483;GENEINFO=PKD2:5311;MC=SO:0001583|missense_variant,SO:0001619|non-coding_transcript_variant;ORIGIN=1;Pangolin=ENSG00000118762.8|-19:0.0|-1:-0.03
chr4	88075530	907368	C	T	.	.	ALLELEID=892487;CLNDN=Polycystic_kidney_disease_2;CLNDISDB=MONDO:MONDO:0013131,MedGen:C2751306,OMIM:613095;CLNHGVS=NC_000004.12:g.88075530C>T;CLNREVSTAT=criteria_provided,_single_submitter;CLNSIG=Uncertain_significance;CLNVC=single_nucleotide_variant;CLNVCSO=SO:0001483;CLNVI=Illumina_Clinical_Services_Laboratory,Illumina:450231;GENEINFO=PKD2:5311;MC=SO:0001583|missense_variant,SO:0001619|non-coding_transcript_variant;ORIGIN=1;Pangolin=ENSG00000118762.8|-19:0.01|45:-0.0
chr4	88075531	972680	G	A	.	.	ALLELEID=960998;CLNDN=Polycystic_kidney_disease_2;CLNDISDB=MONDO:MONDO:0013131,MedGen:C2751306,OMIM:613095;CLNHGVS=NC_000004.12:g.88075531G>A;CLNREVSTAT=criteria_provided,_single_submitter;CLNSIG=Uncertain_significance;CLNVC=single_nucleotide_variant;CLNVCSO=SO:0001483;GENEINFO=PKD2:5311;MC=SO:0001583|missense_variant,SO:0001619|non-coding_transcript_variant;ORIGIN=0;Pangolin=ENSG00000118762.8|-20:0.01|32:-0.0
chr4	88075544	907369	T	C	.	.	ALLELEID=892488;CLNDN=Polycystic_kidney_disease_2;CLNDISDB=MONDO:MONDO:0013131,MedGen:C2751306,OMIM:613095;CLNHGVS=NC_000004.12:g.88075544T>C;CLNREVSTAT=criteria_provided,_single_submitter;CLNSIG=Uncertain_significance;CLNVC=single_nucleotide_variant;CLNVCSO=SO:0001483;CLNVI=Illumina_Clinical_Services_Laboratory,Illumina:1415266;GENEINFO=PKD2:5311;MC=SO:0001619|non-coding_transcript_variant,SO:0001819|synonymous_variant;ORIGIN=1;Pangolin=ENSG00000118762.8|31:0.0|-33:-0.01
chr4	88075549	966507	C	T	.	.	ALLELEID=953862;CLNDN=Autosomal_dominant_polycystic_kidney_disease;CLNDISDB=MONDO:MONDO:0004691,MedGen:C0085413,Orphanet:ORPHA730;CLNHGVS=NC_000004.12:g.88075549C>T;CLNREVSTAT=criteria_provided,_single_submitter;CLNSIG=Uncertain_significance;CLNVC=single_nucleotide_variant;CLNVCSO=SO:0001483;GENEINFO=PKD2:5311;MC=SO:0001583|missense_variant,SO:0001619|non-coding_transcript_variant;ORIGIN=1;Pangolin=ENSG00000118762.8|-38:0.04|26:-0.0
chr4	88075579	809639	C	T	.	.	AF_EXAC=7e-05;AF_TGP=0.0006;ALLELEID=795600;CLNDN=not_provided;CLNDISDB=MedGen:CN517202;CLNHGVS=NC_000004.12:g.88075579C>T;CLNREVSTAT=criteria_provided,_single_submitter;CLNSIG=Uncertain_significance;CLNVC=single_nucleotide_variant;CLNVCSO=SO:0001483;GENEINFO=PKD2:5311;MC=SO:0001583|missense_variant,SO:0001619|non-coding_transcript_variant;ORIGIN=1;RS=368926162;Pangolin=ENSG00000118762.8|24:0.0|-4:-0.0
chr4	88075590	907370	C	T	.	.	ALLELEID=892489;CLNDN=Polycystic_kidney_disease_2;CLNDISDB=MONDO:MONDO:0013131,MedGen:C2751306,OMIM:613095;CLNHGVS=NC_000004.12:g.88075590C>T;CLNREVSTAT=criteria_provided,_single_submitter;CLNSIG=Uncertain_significance;CLNVC=single_nucleotide_variant;CLNVCSO=SO:0001483;CLNVI=Illumina_Clinical_Services_Laboratory,Illumina:691629;GENEINFO=PKD2:5311;MC=SO:0001619|non-coding_transcript_variant,SO:0001819|synonymous_variant;ORIGIN=1;Pangolin=ENSG00000118762.8|13:0.0|12:-0.0
chr4	88075591	972866	TA	T	.	.	ALLELEID=961149;CLNDN=not_provided;CLNDISDB=MedGen:CN517202;CLNHGVS=NC_000004.12:g.88075594del;CLNREVSTAT=criteria_provided,_single_submitter;CLNSIG=Uncertain_significance;CLNVC=Deletion;CLNVCSO=SO:0000159;GENEINFO=PKD2:5311;MC=SO:0001589|frameshift_variant,SO:0001619|non-coding_transcript_variant;ORIGIN=1;Pangolin=ENSG00000118762.8|11:0.0|12:-0.0
chr4	88075606	872746	G	A	.	.	ALLELEID=859356;CLNDN=not_provided;CLNDISDB=MedGen:CN517202;CLNHGVS=NC_000004.12:g.88075606G>A;CLNREVSTAT=criteria_provided,_single_submitter;CLNSIG=Uncertain_significance;CLNVC=single_nucleotide_variant;CLNVCSO=SO:0001483;GENEINFO=PKD2:5311;MC=SO:0001583|missense_variant,SO:0001619|non-coding_transcript_variant;ORIGIN=1;Pangolin=ENSG00000118762.8|-3:0.0|50:-0.04
chr4	88075616	350032	C	T	.	.	AF_ESP=0.00054;AF_EXAC=0.00013;AF_TGP=0.0012;ALLELEID=296119;CLNDN=Autosomal_dominant_polycystic_kidney_disease|Polycystic_kidney_disease_2;CLNDISDB=MONDO:MONDO:0004691,MedGen:C0085413,Orphanet:ORPHA730|MONDO:MONDO:0013131,MedGen:C2751306,OMIM:613095;CLNHGVS=NC_000004.12:g.88075616C>T;CLNREVSTAT=criteria_provided,_conflicting_interpretations;CLNSIG=Conflicting_interpretations_of_pathogenicity;CLNSIGCONF=Benign(1),Uncertain_significance(1);CLNVC=single_nucleotide_variant;CLNVCSO=SO:0001483;CLNVI=Illumina_Clinical_Services_Laboratory,Illumina:797174;GENEINFO=PKD2:5311;MC=SO:0001619|non-coding_transcript_variant,SO:0001819|synonymous_variant;ORIGIN=1;RS=138495345;Pangolin=ENSG00000118762.8|40:0.02|46:-0.0
chr4	88075624	836727	C	T	.	.	ALLELEID=829519;CLNDN=Autosomal_dominant_polycystic_kidney_disease;CLNDISDB=MONDO:MONDO:0004691,MedGen:C0085413,Orphanet:ORPHA730;CLNHGVS=NC_000004.12:g.88075624C>T;CLNREVSTAT=criteria_provided,_single_submitter;CLNSIG=Uncertain_significance;CLNVC=single_nucleotide_variant;CLNVCSO=SO:0001483;GENEINFO=PKD2:5311;MC=SO:0001583|missense_variant,SO:0001619|non-coding_transcript_variant;ORIGIN=1;Pangolin=ENSG00000118762.8|-28:0.0|32:-0.08
chr4	88075633	194468	C	G	.	.	ALLELEID=191631;CLNDN=not_provided;CLNDISDB=MedGen:CN517202;CLNHGVS=NC_000004.12:g.88075633C>G;CLNREVSTAT=criteria_provided,_single_submitter;CLNSIG=Uncertain_significance;CLNVC=single_nucleotide_variant;CLNVCSO=SO:0001483;GENEINFO=PKD2:5311;MC=SO:0001583|missense_variant,SO:0001619|non-coding_transcript_variant;ORIGIN=1;RS=749666891;Pangolin=ENSG00000118762.8|23:0.11|29:-0.01
chr4	88075689	904029	G	C	.	.	ALLELEID=892490;CLNDN=Polycystic_kidney_disease_2;CLNDISDB=MONDO:MONDO:0013131,MedGen:C2751306,OMIM:613095;CLNHGVS=NC_000004.12:g.88075689G>C;CLNREVSTAT=criteria_provided,_single_submitter;CLNSIG=Uncertain_significance;CLNVC=single_nucleotide_variant;CLNVCSO=SO:0001483;CLNVI=Illumina_Clinical_Services_Laboratory,Illumina:1371800;GENEINFO=PKD2:5311;MC=SO:0001583|missense_variant,SO:0001619|non-coding_transcript_variant;ORIGIN=1;Pangolin=ENSG00000118762.8|-33:0.11|-1:-0.23
chr4	88075804	904030	T	G	.	.	ALLELEID=892491;CLNDN=Polycystic_kidney_disease_2;CLNDISDB=MONDO:MONDO:0013131,MedGen:C2751306,OMIM:613095;CLNHGVS=NC_000004.12:g.88075804T>G;CLNREVSTAT=criteria_provided,_single_submitter;CLNSIG=Uncertain_significance;CLNVC=single_nucleotide_variant;CLNVCSO=SO:0001483;CLNVI=Illumina_Clinical_Services_Laboratory,Illumina:777089;GENEINFO=PKD2:5311;MC=SO:0001619|non-coding_transcript_variant,SO:0001624|3_prime_UTR_variant;ORIGIN=1;Pangolin=ENSG00000118762.8|0:0.0|-4:-0.0
chr4	88075810	904031	C	T	.	.	ALLELEID=892492;CLNDN=Polycystic_kidney_disease_2;CLNDISDB=MONDO:MONDO:0013131,MedGen:C2751306,OMIM:613095;CLNHGVS=NC_000004.12:g.88075810C>T;CLNREVSTAT=criteria_provided,_single_submitter;CLNSIG=Uncertain_significance;CLNVC=single_nucleotide_variant;CLNVCSO=SO:0001483;CLNVI=Illumina_Clinical_Services_Laboratory,Illumina:867977;GENEINFO=PKD2:5311;MC=SO:0001619|non-coding_transcript_variant,SO:0001624|3_prime_UTR_variant;ORIGIN=1;Pangolin=ENSG00000118762.8|-6:0.0|50:-0.0
chr4	88075868	350033	G	T	.	.	AF_TGP=0.0018;ALLELEID=296121;CLNDN=Polycystic_kidney_disease_2;CLNDISDB=MONDO:MONDO:0013131,MedGen:C2751306,OMIM:613095;CLNHGVS=NC_000004.12:g.88075868G>T;CLNREVSTAT=criteria_provided,_single_submitter;CLNSIG=Uncertain_significance;CLNVC=single_nucleotide_variant;CLNVCSO=SO:0001483;CLNVI=Illumina_Clinical_Services_Laboratory,Illumina:624698;GENEINFO=PKD2:5311;MC=SO:0001619|non-coding_transcript_variant,SO:0001624|3_prime_UTR_variant;ORIGIN=1;RS=187001642;Pangolin=ENSG00000118762.8|27:0.0|1:-0.0
chr4	88075869	350034	A	AT	.	.	ALLELEID=294594;CLNDN=Autosomal_dominant_polycystic_kidney_disease;CLNDISDB=MONDO:MONDO:0004691,MedGen:C0085413,Orphanet:ORPHA730;CLNHGVS=NC_000004.12:g.88075878dup;CLNREVSTAT=criteria_provided,_single_submitter;CLNSIG=Uncertain_significance;CLNVC=Duplication;CLNVCSO=SO:1000035;CLNVI=Illumina_Clinical_Services_Laboratory,Illumina:668861;GENEINFO=PKD2:5311;MC=SO:0001619|non-coding_transcript_variant,SO:0001624|3_prime_UTR_variant;ORIGIN=1;RS=533244915;Pangolin=ENSG00000118762.8|27:0.0|35:-0.0
chr4	88076045	904032	T	C	.	.	ALLELEID=892493;CLNDN=Polycystic_kidney_disease_2;CLNDISDB=MONDO:MONDO:0013131,MedGen:C2751306,OMIM:613095;CLNHGVS=NC_000004.12:g.88076045T>C;CLNREVSTAT=criteria_provided,_single_submitter;CLNSIG=Uncertain_significance;CLNVC=single_nucleotide_variant;CLNVCSO=SO:0001483;CLNVI=Illumina_Clinical_Services_Laboratory,Illumina:1397027;GENEINFO=PKD2:5311;MC=SO:0001619|non-coding_transcript_variant,SO:0001624|3_prime_UTR_variant;ORIGIN=1;Pangolin=ENSG00000118762.8|18:0.0|40:-0.0
chr4	88076201	350038	T	G	.	.	ALLELEID=296124;CLNDN=Polycystic_kidney_disease_2;CLNDISDB=MONDO:MONDO:0013131,MedGen:C2751306,OMIM:613095;CLNHGVS=NC_000004.12:g.88076201T>G;CLNREVSTAT=criteria_provided,_single_submitter;CLNSIG=Uncertain_significance;CLNVC=single_nucleotide_variant;CLNVCSO=SO:0001483;CLNVI=Illumina_Clinical_Services_Laboratory,Illumina:289070;GENEINFO=PKD2:5311;MC=SO:0001619|non-coding_transcript_variant,SO:0001624|3_prime_UTR_variant;ORIGIN=1;RS=772523897;Pangolin=ENSG00000118762.8|-18:0.0|-10:-0.0
chr4	88076203	350039	TAA	T	.	.	ALLELEID=299840;CLNDN=Autosomal_dominant_polycystic_kidney_disease;CLNDISDB=MONDO:MONDO:0004691,MedGen:C0085413,Orphanet:ORPHA730;CLNHGVS=NC_000004.12:g.88076206_88076207del;CLNREVSTAT=criteria_provided,_single_submitter;CLNSIG=Uncertain_significance;CLNVC=Deletion;CLNVCSO=SO:0000159;CLNVI=Illumina_Clinical_Services_Laboratory,Illumina:498922;GENEINFO=PKD2:5311;MC=SO:0001619|non-coding_transcript_variant,SO:0001624|3_prime_UTR_variant;ORIGIN=1;RS=570887943;Pangolin=ENSG00000118762.8|-12:0.0|-37:-0.0
chr4	88076209	904811	A	G	.	.	ALLELEID=892495;CLNDN=Polycystic_kidney_disease_2;CLNDISDB=MONDO:MONDO:0013131,MedGen:C2751306,OMIM:613095;CLNHGVS=NC_000004.12:g.88076209A>G;CLNREVSTAT=criteria_provided,_single_submitter;CLNSIG=Uncertain_significance;CLNVC=single_nucleotide_variant;CLNVCSO=SO:0001483;CLNVI=Illumina_Clinical_Services_Laboratory,Illumina:558165;GENEINFO=PKD2:5311;MC=SO:0001619|non-coding_transcript_variant,SO:0001624|3_prime_UTR_variant;ORIGIN=1;Pangolin=ENSG00000118762.8|-1:0.0|-18:-0.0
chr4	88076246	350040	G	A	.	.	AF_TGP=0.0006;ALLELEID=299902;CLNDN=Polycystic_kidney_disease_2;CLNDISDB=MONDO:MONDO:0013131,MedGen:C2751306,OMIM:613095;CLNHGVS=NC_000004.12:g.88076246G>A;CLNREVSTAT=criteria_provided,_single_submitter;CLNSIG=Uncertain_significance;CLNVC=single_nucleotide_variant;CLNVCSO=SO:0001483;CLNVI=Illumina_Clinical_Services_Laboratory,Illumina:70936;GENEINFO=PKD2:5311;MC=SO:0001619|non-coding_transcript_variant,SO:0001624|3_prime_UTR_variant;ORIGIN=1;RS=139787413;Pangolin=ENSG00000118762.8|1:0.0|40:-0.0
chr4	88076438	350042	G	A	.	.	ALLELEID=294609;CLNDN=Polycystic_kidney_disease_2;CLNDISDB=MONDO:MONDO:0013131,MedGen:C2751306,OMIM:613095;CLNHGVS=NC_000004.12:g.88076438G>A;CLNREVSTAT=criteria_provided,_single_submitter;CLNSIG=Uncertain_significance;CLNVC=single_nucleotide_variant;CLNVCSO=SO:0001483;CLNVI=Illumina_Clinical_Services_Laboratory,Illumina:822940;GENEINFO=PKD2:5311;MC=SO:0001619|non-coding_transcript_variant,SO:0001624|3_prime_UTR_variant;ORIGIN=1;RS=886059706;Pangolin=ENSG00000118762.8|5:0.0|38:-0.0
chr4	88076651	906418	T	A	.	.	ALLELEID=892496;CLNDN=Polycystic_kidney_disease_2;CLNDISDB=MONDO:MONDO:0013131,MedGen:C2751306,OMIM:613095;CLNHGVS=NC_000004.12:g.88076651T>A;CLNREVSTAT=criteria_provided,_single_submitter;CLNSIG=Uncertain_significance;CLNVC=single_nucleotide_variant;CLNVCSO=SO:0001483;CLNVI=Illumina_Clinical_Services_Laboratory,Illumina:915083;GENEINFO=PKD2:5311;MC=SO:0001619|non-coding_transcript_variant,SO:0001624|3_prime_UTR_variant;ORIGIN=1;Pangolin=ENSG00000118762.8|-16:0.0|41:-0.0
chr4	88076662	906419	A	G	.	.	ALLELEID=892497;CLNDN=Polycystic_kidney_disease_2;CLNDISDB=MONDO:MONDO:0013131,MedGen:C2751306,OMIM:613095;CLNHGVS=NC_000004.12:g.88076662A>G;CLNREVSTAT=criteria_provided,_single_submitter;CLNSIG=Uncertain_significance;CLNVC=single_nucleotide_variant;CLNVCSO=SO:0001483;CLNVI=Illumina_Clinical_Services_Laboratory,Illumina:639922;GENEINFO=PKD2:5311;MC=SO:0001619|non-coding_transcript_variant,SO:0001624|3_prime_UTR_variant;ORIGIN=1;Pangolin=ENSG00000118762.8|48:0.0|30:-0.0
chr4	88076704	906420	G	A	.	.	ALLELEID=892498;CLNDN=Polycystic_kidney_disease_2;CLNDISDB=MONDO:MONDO:0013131,MedGen:C2751306,OMIM:613095;CLNHGVS=NC_000004.12:g.88076704G>A;CLNREVSTAT=criteria_provided,_single_submitter;CLNSIG=Uncertain_significance;CLNVC=single_nucleotide_variant;CLNVCSO=SO:0001483;CLNVI=Illumina_Clinical_Services_Laboratory,Illumina:302814;GENEINFO=PKD2:5311;MC=SO:0001619|non-coding_transcript_variant,SO:0001624|3_prime_UTR_variant;ORIGIN=1;Pangolin=ENSG00000118762.8|2:0.0|-12:-0.0
chr4	88076807	906421	G	A	.	.	ALLELEID=892499;CLNDN=Polycystic_kidney_disease_2;CLNDISDB=MONDO:MONDO:0013131,MedGen:C2751306,OMIM:613095;CLNHGVS=NC_000004.12:g.88076807G>A;CLNREVSTAT=criteria_provided,_single_submitter;CLNSIG=Uncertain_significance;CLNVC=single_nucleotide_variant;CLNVCSO=SO:0001483;CLNVI=Illumina_Clinical_Services_Laboratory,Illumina:82470;GENEINFO=PKD2:5311;MC=SO:0001619|non-coding_transcript_variant,SO:0001624|3_prime_UTR_variant;ORIGIN=1;Pangolin=ENSG00000118762.8|20:0.0|48:-0.0
chr4	88076846	906423	T	C	.	.	ALLELEID=892501;CLNDN=Polycystic_kidney_disease_2;CLNDISDB=MONDO:MONDO:0013131,MedGen:C2751306,OMIM:613095;CLNHGVS=NC_000004.12:g.88076846T>C;CLNREVSTAT=criteria_provided,_single_submitter;CLNSIG=Uncertain_significance;CLNVC=single_nucleotide_variant;CLNVCSO=SO:0001483;CLNVI=Illumina_Clinical_Services_Laboratory,Illumina:271481;GENEINFO=PKD2:5311;MC=SO:0001619|non-coding_transcript_variant,SO:0001624|3_prime_UTR_variant;ORIGIN=1;Pangolin=ENSG00000118762.8|9:0.0|-45:-0.0
chr4	88076869	350046	T	A	.	.	ALLELEID=299905;CLNDN=Polycystic_kidney_disease_2;CLNDISDB=MONDO:MONDO:0013131,MedGen:C2751306,OMIM:613095;CLNHGVS=NC_000004.12:g.88076869T>A;CLNREVSTAT=criteria_provided,_single_submitter;CLNSIG=Uncertain_significance;CLNVC=single_nucleotide_variant;CLNVCSO=SO:0001483;CLNVI=Illumina_Clinical_Services_Laboratory,Illumina:287142;GENEINFO=PKD2:5311;MC=SO:0001619|non-coding_transcript_variant,SO:0001624|3_prime_UTR_variant;ORIGIN=1;RS=886059707;Pangolin=ENSG00000118762.8|2:0.0|-2:-0.0
chr4	88076915	350047	T	C	.	.	AF_TGP=0.0002;ALLELEID=294615;CLNDN=Polycystic_kidney_disease_2;CLNDISDB=MONDO:MONDO:0013131,MedGen:C2751306,OMIM:613095;CLNHGVS=NC_000004.12:g.88076915T>C;CLNREVSTAT=criteria_provided,_single_submitter;CLNSIG=Uncertain_significance;CLNVC=single_nucleotide_variant;CLNVCSO=SO:0001483;CLNVI=Illumina_Clinical_Services_Laboratory,Illumina:658809;GENEINFO=PKD2:5311;MC=SO:0001619|non-coding_transcript_variant,SO:0001624|3_prime_UTR_variant;ORIGIN=1;RS=577956232;Pangolin=ENSG00000118762.8|9:0.0|-48:-0.0
```
