## Supplementary Data 1 for "Predicting RNA splicing from DNA sequence using Pangolin": clinvar_pangolin_all.chr.filtered.chr1-22-X-Y.uncertain.vcf (part 62 of 229)

```
chr4	88076944	907424	A	G	.	.	ALLELEID=892502;CLNDN=Polycystic_kidney_disease_2;CLNDISDB=MONDO:MONDO:0013131,MedGen:C2751306,OMIM:613095;CLNHGVS=NC_000004.12:g.88076944A>G;CLNREVSTAT=criteria_provided,_single_submitter;CLNSIG=Uncertain_significance;CLNVC=single_nucleotide_variant;CLNVCSO=SO:0001483;CLNVI=Illumina_Clinical_Services_Laboratory,Illumina:263668;GENEINFO=PKD2:5311;MC=SO:0001619|non-coding_transcript_variant,SO:0001624|3_prime_UTR_variant;ORIGIN=1;Pangolin=ENSG00000118762.8|-5:0.0|-14:-0.0
chr4	88076985	907425	T	C	.	.	ALLELEID=892503;CLNDN=Polycystic_kidney_disease_2;CLNDISDB=MONDO:MONDO:0013131,MedGen:C2751306,OMIM:613095;CLNHGVS=NC_000004.12:g.88076985T>C;CLNREVSTAT=criteria_provided,_single_submitter;CLNSIG=Uncertain_significance;CLNVC=single_nucleotide_variant;CLNVCSO=SO:0001483;CLNVI=Illumina_Clinical_Services_Laboratory,Illumina:670922;GENEINFO=PKD2:5311;MC=SO:0001619|non-coding_transcript_variant,SO:0001624|3_prime_UTR_variant;ORIGIN=1;Pangolin=ENSG00000118762.8|0:0.0|-2:-0.0
chr4	88077049	350049	ATCT	A	.	.	ALLELEID=294621;CLNDN=Autosomal_dominant_polycystic_kidney_disease;CLNDISDB=MONDO:MONDO:0004691,MedGen:C0085413,Orphanet:ORPHA730;CLNHGVS=NC_000004.12:g.88077051_88077053CTT[1];CLNREVSTAT=criteria_provided,_single_submitter;CLNSIG=Uncertain_significance;CLNVC=Microsatellite;CLNVCSO=SO:0000289;CLNVI=Illumina_Clinical_Services_Laboratory,Illumina:498924;GENEINFO=PKD2:5311;MC=SO:0001619|non-coding_transcript_variant,SO:0001624|3_prime_UTR_variant;ORIGIN=1;RS=886059708;Pangolin=ENSG00000118762.8|12:0.0|14:-0.04
chr4	88077100	907427	C	G	.	.	ALLELEID=892505;CLNDN=Polycystic_kidney_disease_2;CLNDISDB=MONDO:MONDO:0013131,MedGen:C2751306,OMIM:613095;CLNHGVS=NC_000004.12:g.88077100C>G;CLNREVSTAT=criteria_provided,_single_submitter;CLNSIG=Uncertain_significance;CLNVC=single_nucleotide_variant;CLNVCSO=SO:0001483;CLNVI=Illumina_Clinical_Services_Laboratory,Illumina:916396;GENEINFO=PKD2:5311;MC=SO:0001619|non-coding_transcript_variant,SO:0001624|3_prime_UTR_variant;ORIGIN=1;Pangolin=ENSG00000118762.8|-37:0.03|-2:-0.0
chr4	88077282	350050	G	A	.	.	ALLELEID=296129;CLNDN=Polycystic_kidney_disease_2;CLNDISDB=MONDO:MONDO:0013131,MedGen:C2751306,OMIM:613095;CLNHGVS=NC_000004.12:g.88077282G>A;CLNREVSTAT=criteria_provided,_single_submitter;CLNSIG=Uncertain_significance;CLNVC=single_nucleotide_variant;CLNVCSO=SO:0001483;CLNVI=Illumina_Clinical_Services_Laboratory,Illumina:454054;GENEINFO=PKD2:5311;MC=SO:0001619|non-coding_transcript_variant,SO:0001624|3_prime_UTR_variant;ORIGIN=1;RS=758211189;Pangolin=ENSG00000118762.8|-28:0.0|-1:-0.01
chr4	88077305	350051	T	G	.	.	ALLELEID=296131;CLNDN=Polycystic_kidney_disease_2;CLNDISDB=MONDO:MONDO:0013131,MedGen:C2751306,OMIM:613095;CLNHGVS=NC_000004.12:g.88077305T>G;CLNREVSTAT=criteria_provided,_single_submitter;CLNSIG=Uncertain_significance;CLNVC=single_nucleotide_variant;CLNVCSO=SO:0001483;CLNVI=Illumina_Clinical_Services_Laboratory,Illumina:636665;GENEINFO=PKD2:5311;MC=SO:0001619|non-coding_transcript_variant,SO:0001624|3_prime_UTR_variant;ORIGIN=1;RS=886059709;Pangolin=ENSG00000118762.8|1:0.0|-24:-0.0
chr4	88077348	350052	T	C	.	.	ALLELEID=294623;CLNDN=Polycystic_kidney_disease_2;CLNDISDB=MONDO:MONDO:0013131,MedGen:C2751306,OMIM:613095;CLNHGVS=NC_000004.12:g.88077348T>C;CLNREVSTAT=criteria_provided,_single_submitter;CLNSIG=Uncertain_significance;CLNVC=single_nucleotide_variant;CLNVCSO=SO:0001483;CLNVI=Illumina_Clinical_Services_Laboratory,Illumina:677832;GENEINFO=PKD2:5311;MC=SO:0001619|non-coding_transcript_variant,SO:0001624|3_prime_UTR_variant;ORIGIN=1;RS=778483971;Pangolin=ENSG00000118762.8|16:0.0|30:-0.0
chr4	88077520	350053	A	G	.	.	ALLELEID=294627;CLNDN=Polycystic_kidney_disease_2;CLNDISDB=MONDO:MONDO:0013131,MedGen:C2751306,OMIM:613095;CLNHGVS=NC_000004.12:g.88077520A>G;CLNREVSTAT=criteria_provided,_single_submitter;CLNSIG=Uncertain_significance;CLNVC=single_nucleotide_variant;CLNVCSO=SO:0001483;CLNVI=Illumina_Clinical_Services_Laboratory,Illumina:677485;GENEINFO=PKD2:5311;MC=SO:0001619|non-coding_transcript_variant,SO:0001624|3_prime_UTR_variant;ORIGIN=1;RS=189817187;Pangolin=ENSG00000118762.8|-41:0.0|-20:-0.0
chr4	88077634	350054	CT	C	.	.	ALLELEID=299908;CLNDN=Autosomal_dominant_polycystic_kidney_disease;CLNDISDB=MONDO:MONDO:0004691,MedGen:C0085413,Orphanet:ORPHA730;CLNHGVS=NC_000004.12:g.88077635del;CLNREVSTAT=criteria_provided,_single_submitter;CLNSIG=Uncertain_significance;CLNVC=Deletion;CLNVCSO=SO:0000159;CLNVI=Illumina_Clinical_Services_Laboratory,Illumina:691631;GENEINFO=PKD2:5311;MC=SO:0001619|non-coding_transcript_variant,SO:0001624|3_prime_UTR_variant;ORIGIN=1;RS=886059710;Pangolin=ENSG00000118762.8|-18:0.0|-18:-0.0
chr4	88077666	904096	C	G	.	.	ALLELEID=892506;CLNDN=Polycystic_kidney_disease_2;CLNDISDB=MONDO:MONDO:0013131,MedGen:C2751306,OMIM:613095;CLNHGVS=NC_000004.12:g.88077666C>G;CLNREVSTAT=criteria_provided,_single_submitter;CLNSIG=Uncertain_significance;CLNVC=single_nucleotide_variant;CLNVCSO=SO:0001483;CLNVI=Illumina_Clinical_Services_Laboratory,Illumina:1349972;GENEINFO=PKD2:5311;MC=SO:0001619|non-coding_transcript_variant,SO:0001624|3_prime_UTR_variant;ORIGIN=1;Pangolin=ENSG00000118762.8|1:0.0|-50:-0.0
chr4	88077694	350056	G	A	.	.	AF_TGP=0.0008;ALLELEID=299843;CLNDN=Polycystic_kidney_disease_2;CLNDISDB=MONDO:MONDO:0013131,MedGen:C2751306,OMIM:613095;CLNHGVS=NC_000004.12:g.88077694G>A;CLNREVSTAT=criteria_provided,_single_submitter;CLNSIG=Uncertain_significance;CLNVC=single_nucleotide_variant;CLNVCSO=SO:0001483;CLNVI=Illumina_Clinical_Services_Laboratory,Illumina:457841;GENEINFO=PKD2:5311;MC=SO:0001619|non-coding_transcript_variant,SO:0001624|3_prime_UTR_variant;ORIGIN=1;RS=182468664;Pangolin=ENSG00000118762.8|-26:0.0|-11:-0.0
chr4	88118148	981814	C	T	.	.	ALLELEID=969910;CLNDN=Hereditary_breast_and_ovarian_cancer_syndrome;CLNDISDB=MONDO:MONDO:0003582,MeSH:D061325,MedGen:C0677776,OMIM:PS604370,Orphanet:ORPHA145;CLNHGVS=NC_000004.12:g.88118148C>T;CLNREVSTAT=criteria_provided,_single_submitter;CLNSIG=Uncertain_significance;CLNVC=single_nucleotide_variant;CLNVCSO=SO:0001483;GENEINFO=ABCG2:9429;MC=SO:0001583|missense_variant;ORIGIN=1;Pangolin=ENSG00000118777.12|-2:0.0|-39:-0.07
chr4	88131172	522888	TA	T	.	.	ALLELEID=513550;CLNDN=not_provided;CLNDISDB=MedGen:CN517202;CLNHGVS=NC_000004.12:g.88131174del;CLNREVSTAT=criteria_provided,_single_submitter;CLNSIG=Uncertain_significance;CLNVC=Deletion;CLNVCSO=SO:0000159;GENEINFO=ABCG2:9429;MC=SO:0001589|frameshift_variant;ORIGIN=4;RS=1553935607;Pangolin=ENSG00000118777.12|47:0.0|41:-0.03
chr4	88262639	1058047	A	T	.	.	ALLELEID=1042970;CLNDN=Maple_syrup_urine_disease,_mild_variant;CLNDISDB=MONDO:MONDO:0014057,MedGen:C3554575,OMIM:615135;CLNHGVS=NC_000004.12:g.88262639A>T;CLNREVSTAT=criteria_provided,_single_submitter;CLNSIG=Uncertain_significance;CLNVC=single_nucleotide_variant;CLNVCSO=SO:0001483;GENEINFO=PPM1K:152926;MC=SO:0001583|missense_variant;ORIGIN=1;Pangolin=ENSG00000163644.15|-1:0.0|-11:-0.01
chr4	88262733	664284	G	C	.	.	ALLELEID=651224;CLNDN=Maple_syrup_urine_disease,_mild_variant;CLNDISDB=MONDO:MONDO:0014057,MedGen:C3554575,OMIM:615135;CLNHGVS=NC_000004.12:g.88262733G>C;CLNREVSTAT=criteria_provided,_single_submitter;CLNSIG=Uncertain_significance;CLNVC=single_nucleotide_variant;CLNVCSO=SO:0001483;GENEINFO=PPM1K:152926;MC=SO:0001627|intron_variant;ORIGIN=1;RS=1335866068;Pangolin=ENSG00000163644.15|2:0.0|-7:-0.05
chr4	88265014	1000474	G	A	.	.	ALLELEID=990309;CLNDN=Maple_syrup_urine_disease,_mild_variant;CLNDISDB=MONDO:MONDO:0014057,MedGen:C3554575,OMIM:615135;CLNHGVS=NC_000004.12:g.88265014G>A;CLNREVSTAT=criteria_provided,_single_submitter;CLNSIG=Uncertain_significance;CLNVC=single_nucleotide_variant;CLNVCSO=SO:0001483;GENEINFO=PPM1K:152926;MC=SO:0001583|missense_variant;ORIGIN=1;Pangolin=ENSG00000163644.15|2:0.0|-13:-0.12
chr4	88265017	857355	T	C	.	.	ALLELEID=829520;CLNDN=Maple_syrup_urine_disease,_mild_variant;CLNDISDB=MONDO:MONDO:0014057,MedGen:C3554575,OMIM:615135;CLNHGVS=NC_000004.12:g.88265017T>C;CLNREVSTAT=criteria_provided,_single_submitter;CLNSIG=Uncertain_significance;CLNVC=single_nucleotide_variant;CLNVCSO=SO:0001483;GENEINFO=PPM1K:152926;MC=SO:0001583|missense_variant;ORIGIN=1;Pangolin=ENSG00000163644.15|-16:0.04|-4:-0.01
chr4	88268861	1038220	C	T	.	.	ALLELEID=1026029;CLNDN=Maple_syrup_urine_disease,_mild_variant;CLNDISDB=MONDO:MONDO:0014057,MedGen:C3554575,OMIM:615135;CLNHGVS=NC_000004.12:g.88268861C>T;CLNREVSTAT=criteria_provided,_single_submitter;CLNSIG=Uncertain_significance;CLNVC=single_nucleotide_variant;CLNVCSO=SO:0001483;GENEINFO=PPM1K:152926;MC=SO:0001583|missense_variant;ORIGIN=1;Pangolin=ENSG00000163644.15|-24:0.0|45:-0.0
chr4	88268909	655372	A	G	.	.	AF_EXAC=0.00032;AF_TGP=0.0006;ALLELEID=651281;CLNDN=Maple_syrup_urine_disease,_mild_variant;CLNDISDB=MONDO:MONDO:0014057,MedGen:C3554575,OMIM:615135;CLNHGVS=NC_000004.12:g.88268909A>G;CLNREVSTAT=criteria_provided,_single_submitter;CLNSIG=Uncertain_significance;CLNVC=single_nucleotide_variant;CLNVCSO=SO:0001483;GENEINFO=PPM1K:152926;MC=SO:0001627|intron_variant;ORIGIN=1;RS=534271377;Pangolin=ENSG00000163644.15|-3:0.01|-3:-0.01
chr4	88277158	939984	G	A	.	.	ALLELEID=932464;CLNDN=Maple_syrup_urine_disease,_mild_variant;CLNDISDB=MONDO:MONDO:0014057,MedGen:C3554575,OMIM:615135;CLNHGVS=NC_000004.12:g.88277158G>A;CLNREVSTAT=criteria_provided,_single_submitter;CLNSIG=Uncertain_significance;CLNVC=single_nucleotide_variant;CLNVCSO=SO:0001483;GENEINFO=PPM1K:152926;MC=SO:0001583|missense_variant;ORIGIN=1;Pangolin=ENSG00000163644.15|2:0.0|-15:-0.02
chr4	88277175	580759	G	T	.	.	AF_EXAC=1e-05;ALLELEID=562287;CLNDN=Maple_syrup_urine_disease,_mild_variant;CLNDISDB=MONDO:MONDO:0014057,MedGen:C3554575,OMIM:615135;CLNHGVS=NC_000004.12:g.88277175G>T;CLNREVSTAT=criteria_provided,_single_submitter;CLNSIG=Uncertain_significance;CLNVC=single_nucleotide_variant;CLNVCSO=SO:0001483;GENEINFO=PPM1K:152926;MC=SO:0001583|missense_variant;ORIGIN=1;RS=770171465;Pangolin=ENSG00000163644.15|-32:0.01|0:-0.0
chr4	88277209	860430	G	C	.	.	ALLELEID=829521;CLNDN=Maple_syrup_urine_disease,_mild_variant;CLNDISDB=MONDO:MONDO:0014057,MedGen:C3554575,OMIM:615135;CLNHGVS=NC_000004.12:g.88277209G>C;CLNREVSTAT=criteria_provided,_single_submitter;CLNSIG=Uncertain_significance;CLNVC=single_nucleotide_variant;CLNVCSO=SO:0001483;GENEINFO=PPM1K:152926;MC=SO:0001583|missense_variant;ORIGIN=1;Pangolin=ENSG00000163644.15|34:0.01|-22:-0.0
chr4	88277215	1048809	C	T	.	.	ALLELEID=1037529;CLNDN=not_provided;CLNDISDB=MedGen:CN517202;CLNHGVS=NC_000004.12:g.88277215C>T;CLNREVSTAT=no_assertion_criteria_provided;CLNSIG=Uncertain_significance;CLNVC=single_nucleotide_variant;CLNVCSO=SO:0001483;GENEINFO=PPM1K:152926;MC=SO:0001583|missense_variant;ORIGIN=0;Pangolin=ENSG00000163644.15|-28:0.01|28:-0.02
chr4	88278196	949421	C	T	.	.	ALLELEID=923621;CLNDN=Maple_syrup_urine_disease,_mild_variant;CLNDISDB=MONDO:MONDO:0014057,MedGen:C3554575,OMIM:615135;CLNHGVS=NC_000004.12:g.88278196C>T;CLNREVSTAT=criteria_provided,_single_submitter;CLNSIG=Uncertain_significance;CLNVC=single_nucleotide_variant;CLNVCSO=SO:0001483;GENEINFO=PPM1K:152926;MC=SO:0001583|missense_variant;ORIGIN=1;Pangolin=ENSG00000163644.15|31:0.0|14:-0.02
chr4	88278273	835720	C	T	.	.	ALLELEID=829522;CLNDN=Maple_syrup_urine_disease,_mild_variant;CLNDISDB=MONDO:MONDO:0014057,MedGen:C3554575,OMIM:615135;CLNHGVS=NC_000004.12:g.88278273C>T;CLNREVSTAT=criteria_provided,_single_submitter;CLNSIG=Uncertain_significance;CLNVC=single_nucleotide_variant;CLNVCSO=SO:0001483;GENEINFO=PPM1K:152926;MC=SO:0001583|missense_variant;ORIGIN=1;Pangolin=ENSG00000163644.15|-2:0.0|10:-0.01
chr4	88278376	1001639	G	A	.	.	ALLELEID=990310;CLNDN=Maple_syrup_urine_disease,_mild_variant;CLNDISDB=MONDO:MONDO:0014057,MedGen:C3554575,OMIM:615135;CLNHGVS=NC_000004.12:g.88278376G>A;CLNREVSTAT=criteria_provided,_single_submitter;CLNSIG=Uncertain_significance;CLNVC=single_nucleotide_variant;CLNVCSO=SO:0001483;GENEINFO=PPM1K:152926;MC=SO:0001583|missense_variant;ORIGIN=1;Pangolin=ENSG00000163644.15|-32:0.01|-32:-0.01
chr4	88278507	1046955	C	T	.	.	ALLELEID=1026030;CLNDN=Maple_syrup_urine_disease,_mild_variant;CLNDISDB=MONDO:MONDO:0014057,MedGen:C3554575,OMIM:615135;CLNHGVS=NC_000004.12:g.88278507C>T;CLNREVSTAT=criteria_provided,_single_submitter;CLNSIG=Uncertain_significance;CLNVC=single_nucleotide_variant;CLNVCSO=SO:0001483;GENEINFO=PPM1K:152926;MC=SO:0001583|missense_variant;ORIGIN=1;Pangolin=ENSG00000163644.15|29:0.02|44:-0.0
chr4	88278537	1051463	T	G	.	.	ALLELEID=1042971;CLNDN=Maple_syrup_urine_disease,_mild_variant;CLNDISDB=MONDO:MONDO:0014057,MedGen:C3554575,OMIM:615135;CLNHGVS=NC_000004.12:g.88278537T>G;CLNREVSTAT=criteria_provided,_single_submitter;CLNSIG=Uncertain_significance;CLNVC=single_nucleotide_variant;CLNVCSO=SO:0001483;GENEINFO=PPM1K:152926;MC=SO:0001583|missense_variant;ORIGIN=1;Pangolin=ENSG00000163644.15|14:0.01|-1:-0.11
chr4	88521639	1031009	T	C	.	.	ALLELEID=1016449;CLNDN=Hyperphosphatasia_with_mental_retardation_syndrome_6;CLNDISDB=MONDO:MONDO:0014780,MedGen:C4225201,OMIM:616809;CLNHGVS=NC_000004.12:g.88521639T>C;CLNREVSTAT=criteria_provided,_single_submitter;CLNSIG=Uncertain_significance;CLNVC=single_nucleotide_variant;CLNVCSO=SO:0001483;GENEINFO=PIGY:84992|PYURF:100996939;MC=SO:0001583|missense_variant,SO:0001624|3_prime_UTR_variant;ORIGIN=8;Pangolin=ENSG00000145337.5|-7:0.01|-7:-0.0ENSG00000255072.1|-7:0.01|-7:-0.0
chr4	88521689	1033241	C	T	.	.	ALLELEID=1020023;CLNDN=Hyperphosphatasia_with_mental_retardation_syndrome_6;CLNDISDB=MONDO:MONDO:0014780,MedGen:C4225201,OMIM:616809;CLNHGVS=NC_000004.12:g.88521689C>T;CLNREVSTAT=criteria_provided,_single_submitter;CLNSIG=Uncertain_significance;CLNVC=single_nucleotide_variant;CLNVCSO=SO:0001483;GENEINFO=PIGY:84992|PYURF:100996939;MC=SO:0001583|missense_variant,SO:0001624|3_prime_UTR_variant;ORIGIN=16;Pangolin=ENSG00000145337.5|45:0.0|48:-0.01ENSG00000255072.1|45:0.0|48:-0.01
chr4	88521773	425334	G	C	.	.	AF_ESP=0.00318;AF_EXAC=0.00322;AF_TGP=0.0024;ALLELEID=413668;CLNDN=not_provided;CLNDISDB=MedGen:CN517202;CLNHGVS=NC_000004.12:g.88521773G>C;CLNREVSTAT=criteria_provided,_conflicting_interpretations;CLNSIG=Conflicting_interpretations_of_pathogenicity;CLNSIGCONF=Likely_benign(1),Uncertain_significance(1);CLNVC=single_nucleotide_variant;CLNVCSO=SO:0001483;GENEINFO=PIGY:84992|PYURF:100996939;MC=SO:0001583|missense_variant,SO:0001624|3_prime_UTR_variant;ORIGIN=1;RS=143548787;Pangolin=ENSG00000145337.5|1:0.02|37:-0.02ENSG00000255072.1|1:0.02|37:-0.02
chr4	88523591	1033242	G	A	.	.	ALLELEID=1020024;CLNDN=Hyperphosphatasia_with_mental_retardation_syndrome_6;CLNDISDB=MONDO:MONDO:0014780,MedGen:C4225201,OMIM:616809;CLNHGVS=NC_000004.12:g.88523591G>A;CLNREVSTAT=criteria_provided,_single_submitter;CLNSIG=Uncertain_significance;CLNVC=single_nucleotide_variant;CLNVCSO=SO:0001483;GENEINFO=PIGY:84992|PYURF:100996939;MC=SO:0001583|missense_variant,SO:0001623|5_prime_UTR_variant;ORIGIN=0;Pangolin=ENSG00000145337.5|32:0.0|37:-0.0
chr4	89724127	350057	G	T	.	.	ALLELEID=299916;CLNDN=Parkinson_Disease,_Dominant;CLNDISDB=MedGen:CN239359;CLNHGVS=NC_000004.12:g.89724127G>T;CLNREVSTAT=criteria_provided,_single_submitter;CLNSIG=Uncertain_significance;CLNVC=single_nucleotide_variant;CLNVCSO=SO:0001483;CLNVI=Illumina_Clinical_Services_Laboratory,Illumina:779060;GENEINFO=SNCA:6622;MC=SO:0001624|3_prime_UTR_variant;ORIGIN=1;RS=886059711;Pangolin=ENSG00000251095.7|11:0.01|46:-0.0ENSG00000145335.17|-29:0.0|19:-0.0
chr4	89724232	904097	C	T	.	.	ALLELEID=892507;CLNDN=Parkinson_Disease,_Dominant;CLNDISDB=MedGen:CN239359;CLNHGVS=NC_000004.12:g.89724232C>T;CLNREVSTAT=criteria_provided,_single_submitter;CLNSIG=Uncertain_significance;CLNVC=single_nucleotide_variant;CLNVCSO=SO:0001483;CLNVI=Illumina_Clinical_Services_Laboratory,Illumina:1661931;GENEINFO=SNCA:6622;MC=SO:0001619|non-coding_transcript_variant,SO:0001624|3_prime_UTR_variant;ORIGIN=1;Pangolin=ENSG00000251095.7|-40:0.0|0:-0.0ENSG00000145335.17|3:0.0|-16:-0.0
chr4	89724298	350058	G	A	.	.	ALLELEID=299848;CLNDN=Parkinson_Disease,_Dominant;CLNDISDB=MedGen:CN239359;CLNHGVS=NC_000004.12:g.89724298G>A;CLNREVSTAT=criteria_provided,_single_submitter;CLNSIG=Uncertain_significance;CLNVC=single_nucleotide_variant;CLNVCSO=SO:0001483;CLNVI=Illumina_Clinical_Services_Laboratory,Illumina:685495;GENEINFO=SNCA:6622;MC=SO:0001624|3_prime_UTR_variant;ORIGIN=1;RS=886059712;Pangolin=ENSG00000251095.7|-9:0.0|38:-0.01ENSG00000145335.17|3:0.0|44:-0.0
chr4	89724359	350061	G	A	.	.	ALLELEID=299859;CLNDN=Parkinson_Disease,_Dominant;CLNDISDB=MedGen:CN239359;CLNHGVS=NC_000004.12:g.89724359G>A;CLNREVSTAT=criteria_provided,_single_submitter;CLNSIG=Uncertain_significance;CLNVC=single_nucleotide_variant;CLNVCSO=SO:0001483;CLNVI=Illumina_Clinical_Services_Laboratory,Illumina:702661;GENEINFO=SNCA:6622;MC=SO:0001624|3_prime_UTR_variant;ORIGIN=1;RS=886059713;Pangolin=ENSG00000251095.7|-23:0.01|-3:-0.0ENSG00000145335.17|-17:0.0|-3:-0.0
chr4	89724581	906477	C	T	.	.	ALLELEID=892511;CLNDN=Parkinson_Disease,_Dominant;CLNDISDB=MedGen:CN239359;CLNHGVS=NC_000004.12:g.89724581C>T;CLNREVSTAT=criteria_provided,_single_submitter;CLNSIG=Uncertain_significance;CLNVC=single_nucleotide_variant;CLNVCSO=SO:0001483;CLNVI=Illumina_Clinical_Services_Laboratory,Illumina:1402592;GENEINFO=SNCA:6622;MC=SO:0001619|non-coding_transcript_variant,SO:0001624|3_prime_UTR_variant;ORIGIN=1;Pangolin=ENSG00000251095.7|45:0.0|44:-0.0ENSG00000145335.17|-31:0.0|44:-0.0
chr4	89724591	350065	A	G	.	.	ALLELEID=299930;CLNDN=Parkinson_Disease,_Dominant;CLNDISDB=MedGen:CN239359;CLNHGVS=NC_000004.12:g.89724591A>G;CLNREVSTAT=criteria_provided,_single_submitter;CLNSIG=Uncertain_significance;CLNVC=single_nucleotide_variant;CLNVCSO=SO:0001483;CLNVI=Illumina_Clinical_Services_Laboratory,Illumina:117604;GENEINFO=SNCA:6622;MC=SO:0001624|3_prime_UTR_variant;ORIGIN=1;RS=553070344;Pangolin=ENSG00000251095.7|34:0.0|2:-0.0ENSG00000145335.17|-16:0.0|34:-0.0
chr4	89724645	906478	T	C	.	.	ALLELEID=892512;CLNDN=Parkinson_Disease,_Dominant;CLNDISDB=MedGen:CN239359;CLNHGVS=NC_000004.12:g.89724645T>C;CLNREVSTAT=criteria_provided,_single_submitter;CLNSIG=Uncertain_significance;CLNVC=single_nucleotide_variant;CLNVCSO=SO:0001483;CLNVI=Illumina_Clinical_Services_Laboratory,Illumina:1409388;GENEINFO=SNCA:6622;MC=SO:0001619|non-coding_transcript_variant,SO:0001624|3_prime_UTR_variant;ORIGIN=1;Pangolin=ENSG00000251095.7|-1:0.0|-2:-0.0ENSG00000145335.17|-20:0.0|-19:-0.0
chr4	89724735	906479	A	G	.	.	ALLELEID=892513;CLNDN=Parkinson_Disease,_Dominant;CLNDISDB=MedGen:CN239359;CLNHGVS=NC_000004.12:g.89724735A>G;CLNREVSTAT=criteria_provided,_single_submitter;CLNSIG=Uncertain_significance;CLNVC=single_nucleotide_variant;CLNVCSO=SO:0001483;CLNVI=Illumina_Clinical_Services_Laboratory,Illumina:911819;GENEINFO=SNCA:6622;MC=SO:0001619|non-coding_transcript_variant,SO:0001624|3_prime_UTR_variant;ORIGIN=1;Pangolin=ENSG00000251095.7|-27:0.0|10:-0.0ENSG00000145335.17|10:0.0|-4:-0.0
chr4	89724912	906480	T	A	.	.	ALLELEID=892514;CLNDN=Parkinson_Disease,_Dominant;CLNDISDB=MedGen:CN239359;CLNHGVS=NC_000004.12:g.89724912T>A;CLNREVSTAT=criteria_provided,_single_submitter;CLNSIG=Uncertain_significance;CLNVC=single_nucleotide_variant;CLNVCSO=SO:0001483;CLNVI=Illumina_Clinical_Services_Laboratory,Illumina:1374614;GENEINFO=SNCA:6622;MC=SO:0001619|non-coding_transcript_variant,SO:0001624|3_prime_UTR_variant;ORIGIN=1;Pangolin=ENSG00000251095.7|2:0.0|-8:-0.0ENSG00000145335.17|2:0.0|-39:-0.0
chr4	89724926	350067	C	T	.	.	ALLELEID=299935;CLNDN=Parkinson_Disease,_Dominant;CLNDISDB=MedGen:CN239359;CLNHGVS=NC_000004.12:g.89724926C>T;CLNREVSTAT=criteria_provided,_single_submitter;CLNSIG=Uncertain_significance;CLNVC=single_nucleotide_variant;CLNVCSO=SO:0001483;CLNVI=Illumina_Clinical_Services_Laboratory,Illumina:225192;GENEINFO=SNCA:6622;MC=SO:0001624|3_prime_UTR_variant;ORIGIN=1;RS=886059714;Pangolin=ENSG00000251095.7|-43:0.0|-42:-0.0ENSG00000145335.17|-30:0.0|11:-0.0
chr4	89724950	907474	C	T	.	.	ALLELEID=892515;CLNDN=Parkinson_Disease,_Dominant;CLNDISDB=MedGen:CN239359;CLNHGVS=NC_000004.12:g.89724950C>T;CLNREVSTAT=criteria_provided,_single_submitter;CLNSIG=Uncertain_significance;CLNVC=single_nucleotide_variant;CLNVCSO=SO:0001483;CLNVI=Illumina_Clinical_Services_Laboratory,Illumina:921854;GENEINFO=SNCA:6622;MC=SO:0001619|non-coding_transcript_variant,SO:0001624|3_prime_UTR_variant;ORIGIN=1;Pangolin=ENSG00000251095.7|-46:0.0|0:-0.0ENSG00000145335.17|-13:0.0|20:-0.0
chr4	89725110	907475	A	G	.	.	ALLELEID=892516;CLNDN=Parkinson_Disease,_Dominant;CLNDISDB=MedGen:CN239359;CLNHGVS=NC_000004.12:g.89725110A>G;CLNREVSTAT=criteria_provided,_single_submitter;CLNSIG=Uncertain_significance;CLNVC=single_nucleotide_variant;CLNVCSO=SO:0001483;CLNVI=Illumina_Clinical_Services_Laboratory,Illumina:1341398;GENEINFO=SNCA:6622;MC=SO:0001619|non-coding_transcript_variant,SO:0001624|3_prime_UTR_variant;ORIGIN=1;Pangolin=ENSG00000251095.7|30:0.0|2:-0.0ENSG00000145335.17|0:0.0|12:-0.0
chr4	89725303	350069	T	C	.	.	ALLELEID=294630;CLNDN=Parkinson_Disease,_Dominant;CLNDISDB=MedGen:CN239359;CLNHGVS=NC_000004.12:g.89725303T>C;CLNREVSTAT=criteria_provided,_single_submitter;CLNSIG=Uncertain_significance;CLNVC=single_nucleotide_variant;CLNVCSO=SO:0001483;CLNVI=Illumina_Clinical_Services_Laboratory,Illumina:608223;GENEINFO=SNCA:6622;MC=SO:0001624|3_prime_UTR_variant;ORIGIN=1;RS=886059715;Pangolin=ENSG00000251095.7|-26:0.0|-27:-0.0ENSG00000145335.17|11:0.1|-3:-0.0
chr4	89725316	350070	T	TGTAAA	.	.	ALLELEID=299888;CLNDN=Parkinson_Disease,_Dominant;CLNDISDB=MedGen:CN239359;CLNHGVS=NC_000004.12:g.89725317_89725321dup;CLNREVSTAT=criteria_provided,_single_submitter;CLNSIG=Uncertain_significance;CLNVC=Duplication;CLNVCSO=SO:1000035;CLNVI=Illumina_Clinical_Services_Laboratory,Illumina:685621;GENEINFO=SNCA:6622;MC=SO:0001624|3_prime_UTR_variant;ORIGIN=1;RS=886059716;Pangolin=ENSG00000251095.7|5:0.0|-40:-0.0ENSG00000145335.17|5:0.0|-2:-0.07
chr4	89725316	350071	TG	T	.	.	ALLELEID=296153;CLNDN=Parkinson_Disease,_Dominant;CLNDISDB=MedGen:CN239359;CLNHGVS=NC_000004.12:g.89725317del;CLNREVSTAT=criteria_provided,_single_submitter;CLNSIG=Uncertain_significance;CLNVC=Deletion;CLNVCSO=SO:0000159;CLNVI=Illumina_Clinical_Services_Laboratory,Illumina:637274;GENEINFO=SNCA:6622;MC=SO:0001624|3_prime_UTR_variant;ORIGIN=1;RS=886059717;Pangolin=ENSG00000251095.7|-40:0.0|-39:-0.0ENSG00000145335.17|21:0.0|-2:-0.21
chr4	89725317	907476	G	A	.	.	ALLELEID=892517;CLNDN=Parkinson_Disease,_Dominant;CLNDISDB=MedGen:CN239359;CLNHGVS=NC_000004.12:g.89725317G>A;CLNREVSTAT=criteria_provided,_single_submitter;CLNSIG=Uncertain_significance;CLNVC=single_nucleotide_variant;CLNVCSO=SO:0001483;CLNVI=Illumina_Clinical_Services_Laboratory,Illumina:681560;GENEINFO=SNCA:6622;MC=SO:0001619|non-coding_transcript_variant,SO:0001624|3_prime_UTR_variant;ORIGIN=1;Pangolin=ENSG00000251095.7|-41:0.0|-40:-0.0ENSG00000145335.17|29:0.0|-3:-0.11
chr4	89725317	350072	G	GAAA	.	.	ALLELEID=299881;CLNDN=Parkinson_Disease,_Dominant;CLNDISDB=MedGen:CN239359;CLNHGVS=NC_000004.12:g.89725317_89725318insAAA;CLNREVSTAT=criteria_provided,_single_submitter;CLNSIG=Uncertain_significance;CLNVC=Insertion;CLNVCSO=SO:0000667;CLNVI=Illumina_Clinical_Services_Laboratory,Illumina:778943;GENEINFO=SNCA:6622;MC=SO:0001624|3_prime_UTR_variant;ORIGIN=1;RS=886059718;Pangolin=ENSG00000251095.7|25:0.0|-41:-0.0ENSG00000145335.17|2:0.0|-3:-0.1
chr4	89725317	350073	G	GAAAAA	.	.	ALLELEID=294633;CLNDN=Parkinson_Disease,_Dominant;CLNDISDB=MedGen:CN239359;CLNHGVS=NC_000004.12:g.89725317_89725318insAAAAA;CLNREVSTAT=criteria_provided,_single_submitter;CLNSIG=Uncertain_significance;CLNVC=Insertion;CLNVCSO=SO:0000667;CLNVI=Illumina_Clinical_Services_Laboratory,Illumina:563270;GENEINFO=SNCA:6622;MC=SO:0001624|3_prime_UTR_variant;ORIGIN=1;RS=886059718;Pangolin=ENSG00000251095.7|27:0.0|-41:-0.0ENSG00000145335.17|27:0.0|-3:-0.07
chr4	89725317	350074	G	GTAA	.	.	ALLELEID=294634;CLNDN=Parkinson_Disease,_Dominant;CLNDISDB=MedGen:CN239359;CLNHGVS=NC_000004.12:g.89725318_89725320dup;CLNREVSTAT=criteria_provided,_single_submitter;CLNSIG=Uncertain_significance;CLNVC=Duplication;CLNVCSO=SO:1000035;CLNVI=Illumina_Clinical_Services_Laboratory,Illumina:824551;GENEINFO=SNCA:6622;MC=SO:0001624|3_prime_UTR_variant;ORIGIN=1;RS=1553905607;Pangolin=ENSG00000251095.7|25:0.0|-41:-0.0ENSG00000145335.17|2:0.0|-3:-0.06
chr4	89725317	350075	G	GTAAAA	.	.	ALLELEID=299890;CLNDN=Parkinson_Disease,_Dominant;CLNDISDB=MedGen:CN239359;CLNHGVS=NC_000004.12:g.89725318_89725322dup;CLNREVSTAT=criteria_provided,_single_submitter;CLNSIG=Uncertain_significance;CLNVC=Duplication;CLNVCSO=SO:1000035;CLNVI=Illumina_Clinical_Services_Laboratory,Illumina:677834;GENEINFO=SNCA:6622;MC=SO:0001624|3_prime_UTR_variant;ORIGIN=1;RS=1553905608;Pangolin=ENSG00000251095.7|27:0.0|-41:-0.0ENSG00000145335.17|27:0.0|-3:-0.03
chr4	89725318	350076	T	A	.	.	ALLELEID=299944;CLNDN=Parkinson_Disease,_Dominant;CLNDISDB=MedGen:CN239359;CLNHGVS=NC_000004.12:g.89725318T>A;CLNREVSTAT=criteria_provided,_single_submitter;CLNSIG=Uncertain_significance;CLNVC=single_nucleotide_variant;CLNVCSO=SO:0001483;CLNVI=Illumina_Clinical_Services_Laboratory,Illumina:681562;GENEINFO=SNCA:6622;MC=SO:0001624|3_prime_UTR_variant;ORIGIN=1;RS=886059719;Pangolin=ENSG00000251095.7|-41:0.0|-42:-0.0ENSG00000145335.17|8:0.0|-4:-0.06
chr4	89725318	350079	T	TAA	.	.	ALLELEID=299953;CLNDN=Parkinson_Disease,_Dominant;CLNDISDB=MedGen:CN239359;CLNHGVS=NC_000004.12:g.89725334_89725335dup;CLNREVSTAT=criteria_provided,_single_submitter;CLNSIG=Uncertain_significance;CLNVC=Duplication;CLNVCSO=SO:1000035;CLNVI=Illumina_Clinical_Services_Laboratory,Illumina:834434;GENEINFO=SNCA:6622;MC=SO:0001624|3_prime_UTR_variant;ORIGIN=1;RS=397994464;Pangolin=ENSG00000251095.7|25:0.0|-42:-0.0ENSG00000145335.17|-42:0.0|-4:-0.03
chr4	89725318	350077	T	TAAAA	.	.	ALLELEID=294636;CLNDN=Parkinson_Disease,_Dominant;CLNDISDB=MedGen:CN239359;CLNHGVS=NC_000004.12:g.89725332_89725335dup;CLNREVSTAT=criteria_provided,_single_submitter;CLNSIG=Uncertain_significance;CLNVC=Duplication;CLNVCSO=SO:1000035;CLNVI=Illumina_Clinical_Services_Laboratory,Illumina:578280|Illumina_Clinical_Services_Laboratory,Illumina:779435;GENEINFO=SNCA:6622;MC=SO:0001624|3_prime_UTR_variant;ORIGIN=1;RS=397994464;Pangolin=ENSG00000251095.7|25:0.0|-42:-0.0ENSG00000145335.17|-4:0.0|-4:-0.01
chr4	89725318	350078	T	TAAAAA	.	.	ALLELEID=294637;CLNDN=Parkinson_Disease,_Dominant;CLNDISDB=MedGen:CN239359;CLNHGVS=NC_000004.12:g.89725331_89725335dup;CLNREVSTAT=criteria_provided,_single_submitter;CLNSIG=Uncertain_significance;CLNVC=Duplication;CLNVCSO=SO:1000035;CLNVI=Illumina_Clinical_Services_Laboratory,Illumina:562716|Illumina_Clinical_Services_Laboratory,Illumina:650564|Illumina_Clinical_Services_Laboratory,Illumina:666051|Illumina_Clinical_Services_Laboratory,Illumina:789332;GENEINFO=SNCA:6622;MC=SO:0001624|3_prime_UTR_variant;ORIGIN=1;RS=397994464;Pangolin=ENSG00000251095.7|24:0.0|-42:-0.0ENSG00000145335.17|26:0.0|-4:-0.03
chr4	89725331	350082	A	AAAAAG	.	.	ALLELEID=294640;CLNDN=Parkinson_Disease,_Dominant;CLNDISDB=MedGen:CN239359;CLNHGVS=NC_000004.12:g.89725333_89725337dup;CLNREVSTAT=criteria_provided,_single_submitter;CLNSIG=Uncertain_significance;CLNVC=Duplication;CLNVCSO=SO:1000035;CLNVI=Illumina_Clinical_Services_Laboratory,Illumina:656183;GENEINFO=SNCA:6622;MC=SO:0001624|3_prime_UTR_variant;ORIGIN=1;RS=886059721;Pangolin=ENSG00000251095.7|13:0.0|24:-0.0ENSG00000145335.17|47:0.0|-17:-0.03
chr4	89725336	907477	G	A	.	.	ALLELEID=892518;CLNDN=Parkinson_Disease,_Dominant;CLNDISDB=MedGen:CN239359;CLNHGVS=NC_000004.12:g.89725336G>A;CLNREVSTAT=criteria_provided,_single_submitter;CLNSIG=Uncertain_significance;CLNVC=single_nucleotide_variant;CLNVCSO=SO:0001483;CLNVI=Illumina_Clinical_Services_Laboratory,Illumina:923251;GENEINFO=SNCA:6622;MC=SO:0001619|non-coding_transcript_variant,SO:0001624|3_prime_UTR_variant;ORIGIN=1;Pangolin=ENSG00000251095.7|3:0.0|1:-0.0ENSG00000145335.17|-20:0.0|-22:-0.0
chr4	89725336	350080	G	GAAA	.	.	ALLELEID=299956;CLNDN=Parkinson_Disease,_Dominant;CLNDISDB=MedGen:CN239359;CLNHGVS=NC_000004.12:g.89725337_89725338insAAA;CLNREVSTAT=criteria_provided,_single_submitter;CLNSIG=Uncertain_significance;CLNVC=Insertion;CLNVCSO=SO:0000667;CLNVI=Illumina_Clinical_Services_Laboratory,Illumina:796532;GENEINFO=SNCA:6622;MC=SO:0001624|3_prime_UTR_variant;ORIGIN=1;RS=886059720;Pangolin=ENSG00000251095.7|6:0.0|4:-0.0ENSG00000145335.17|1:0.0|-22:-0.02
chr4	89725336	350081	G	GAAAAA	.	.	ALLELEID=296179;CLNDN=Parkinson_Disease,_Dominant;CLNDISDB=MedGen:CN239359;CLNHGVS=NC_000004.12:g.89725337_89725338insAAAAA;CLNREVSTAT=criteria_provided,_single_submitter;CLNSIG=Uncertain_significance;CLNVC=Insertion;CLNVCSO=SO:0000667;CLNVI=Illumina_Clinical_Services_Laboratory,Illumina:800723;GENEINFO=SNCA:6622;MC=SO:0001624|3_prime_UTR_variant;ORIGIN=1;RS=886059720;Pangolin=ENSG00000251095.7|8:0.0|6:-0.0ENSG00000145335.17|42:0.0|-22:-0.03
chr4	89725336	350083	G	GAGAAA	.	.	ALLELEID=299903;CLNDN=Parkinson_Disease,_Dominant;CLNDISDB=MedGen:CN239359;CLNHGVS=NC_000004.12:g.89725339_89725340insAAAGA;CLNREVSTAT=criteria_provided,_single_submitter;CLNSIG=Uncertain_significance;CLNVC=Insertion;CLNVCSO=SO:0000667;CLNVI=Illumina_Clinical_Services_Laboratory,Illumina:829591;GENEINFO=SNCA:6622;MC=SO:0001624|3_prime_UTR_variant;ORIGIN=1;RS=1553905630;Pangolin=ENSG00000251095.7|8:0.0|6:-0.0ENSG00000145335.17|42:0.0|-22:-0.02
chr4	89725339	350084	A	G	.	.	ALLELEID=294641;CLNDN=Parkinson_Disease,_Dominant;CLNDISDB=MedGen:CN239359;CLNHGVS=NC_000004.12:g.89725339A>G;CLNREVSTAT=criteria_provided,_single_submitter;CLNSIG=Uncertain_significance;CLNVC=single_nucleotide_variant;CLNVCSO=SO:0001483;CLNVI=Illumina_Clinical_Services_Laboratory,Illumina:455488;GENEINFO=SNCA:6622;MC=SO:0001624|3_prime_UTR_variant;ORIGIN=1;RS=527798413;Pangolin=ENSG00000251095.7|0:0.0|2:-0.0ENSG00000145335.17|-25:0.01|2:-0.0
chr4	89725341	904155	C	A	.	.	ALLELEID=892519;CLNDN=Parkinson_Disease,_Dominant;CLNDISDB=MedGen:CN239359;CLNHGVS=NC_000004.12:g.89725341C>A;CLNREVSTAT=criteria_provided,_single_submitter;CLNSIG=Uncertain_significance;CLNVC=single_nucleotide_variant;CLNVCSO=SO:0001483;CLNVI=Illumina_Clinical_Services_Laboratory,Illumina:1394707;GENEINFO=SNCA:6622;MC=SO:0001619|non-coding_transcript_variant,SO:0001624|3_prime_UTR_variant;ORIGIN=1;Pangolin=ENSG00000251095.7|2:0.0|-2:-0.0ENSG00000145335.17|-27:0.01|-1:-0.0
chr4	89725343	904156	A	T	.	.	ALLELEID=892520;CLNDN=Parkinson_Disease,_Dominant;CLNDISDB=MedGen:CN239359;CLNHGVS=NC_000004.12:g.89725343A>T;CLNREVSTAT=criteria_provided,_single_submitter;CLNSIG=Uncertain_significance;CLNVC=single_nucleotide_variant;CLNVCSO=SO:0001483;CLNVI=Illumina_Clinical_Services_Laboratory,Illumina:1643083;GENEINFO=SNCA:6622;MC=SO:0001619|non-coding_transcript_variant,SO:0001624|3_prime_UTR_variant;ORIGIN=1;Pangolin=ENSG00000251095.7|-2:0.0|50:-0.0ENSG00000145335.17|-29:0.42|30:-0.0
chr4	89725348	904157	A	G	.	.	ALLELEID=892521;CLNDN=Parkinson_Disease,_Dominant;CLNDISDB=MedGen:CN239359;CLNHGVS=NC_000004.12:g.89725348A>G;CLNREVSTAT=criteria_provided,_single_submitter;CLNSIG=Uncertain_significance;CLNVC=single_nucleotide_variant;CLNVCSO=SO:0001483;CLNVI=Illumina_Clinical_Services_Laboratory,Illumina:1341285;GENEINFO=SNCA:6622;MC=SO:0001619|non-coding_transcript_variant,SO:0001624|3_prime_UTR_variant;ORIGIN=1;Pangolin=ENSG00000251095.7|45:0.0|2:-0.0ENSG00000145335.17|25:0.0|-34:-0.01
chr4	89725352	904158	G	A	.	.	ALLELEID=892522;CLNDN=Parkinson_Disease,_Dominant;CLNDISDB=MedGen:CN239359;CLNHGVS=NC_000004.12:g.89725352G>A;CLNREVSTAT=criteria_provided,_single_submitter;CLNSIG=Uncertain_significance;CLNVC=single_nucleotide_variant;CLNVCSO=SO:0001483;CLNVI=Illumina_Clinical_Services_Laboratory,Illumina:868177;GENEINFO=SNCA:6622;MC=SO:0001619|non-coding_transcript_variant,SO:0001624|3_prime_UTR_variant;ORIGIN=1;Pangolin=ENSG00000251095.7|-5:0.0|41:-0.0ENSG00000145335.17|-38:0.01|21:-0.0
chr4	89725382	350087	TA	T	.	.	ALLELEID=294645;CLNDN=Parkinson_Disease,_Dominant;CLNDISDB=MedGen:CN239359;CLNHGVS=NC_000004.12:g.89725393del;CLNREVSTAT=criteria_provided,_single_submitter;CLNSIG=Uncertain_significance;CLNVC=Deletion;CLNVCSO=SO:0000159;CLNVI=Illumina_Clinical_Services_Laboratory,Illumina:687451;GENEINFO=SNCA:6622;MC=SO:0001624|3_prime_UTR_variant;ORIGIN=1;RS=886059722;Pangolin=ENSG00000251095.7|11:0.0|11:-0.0ENSG00000145335.17|-9:0.0|-3:-0.0
chr4	89725550	350088	T	A	.	.	ALLELEID=299912;CLNDN=Parkinson_Disease,_Dominant;CLNDISDB=MedGen:CN239359;CLNHGVS=NC_000004.12:g.89725550T>A;CLNREVSTAT=criteria_provided,_single_submitter;CLNSIG=Uncertain_significance;CLNVC=single_nucleotide_variant;CLNVCSO=SO:0001483;CLNVI=Illumina_Clinical_Services_Laboratory,Illumina:685981;GENEINFO=SNCA:6622;MC=SO:0001624|3_prime_UTR_variant;ORIGIN=1;RS=886059723;Pangolin=ENSG00000251095.7|34:0.0|33:-0.0ENSG00000145335.17|0:0.0|-14:-0.0
chr4	89725550	350089	TA	T	.	.	ALLELEID=299963;CLNDN=Parkinson_Disease,_Dominant;CLNDISDB=MedGen:CN239359;CLNHGVS=NC_000004.12:g.89725551del;CLNREVSTAT=criteria_provided,_single_submitter;CLNSIG=Uncertain_significance;CLNVC=Deletion;CLNVCSO=SO:0000159;CLNVI=Illumina_Clinical_Services_Laboratory,Illumina:654746;GENEINFO=SNCA:6622;MC=SO:0001624|3_prime_UTR_variant;ORIGIN=1;RS=886059724;Pangolin=ENSG00000251095.7|33:0.0|34:-0.0ENSG00000145335.17|-14:0.0|-16:-0.0
chr4	89725581	350090	A	C	.	.	ALLELEID=294649;CLNDN=Parkinson_Disease,_Dominant;CLNDISDB=MedGen:CN239359;CLNHGVS=NC_000004.12:g.89725581A>C;CLNREVSTAT=criteria_provided,_single_submitter;CLNSIG=Uncertain_significance;CLNVC=single_nucleotide_variant;CLNVCSO=SO:0001483;CLNVI=Illumina_Clinical_Services_Laboratory,Illumina:251555;GENEINFO=SNCA:6622;MC=SO:0001624|3_prime_UTR_variant;ORIGIN=1;RS=532025477;Pangolin=ENSG00000251095.7|3:0.0|-24:-0.0ENSG00000145335.17|42:0.0|-47:-0.0
chr4	89725595	350091	A	G	.	.	ALLELEID=299913;CLNDN=Parkinson_Disease,_Dominant;CLNDISDB=MedGen:CN239359;CLNHGVS=NC_000004.12:g.89725595A>G;CLNREVSTAT=criteria_provided,_single_submitter;CLNSIG=Uncertain_significance;CLNVC=single_nucleotide_variant;CLNVCSO=SO:0001483;CLNVI=Illumina_Clinical_Services_Laboratory,Illumina:620699;GENEINFO=SNCA:6622;MC=SO:0001624|3_prime_UTR_variant;ORIGIN=1;RS=550521282;Pangolin=ENSG00000251095.7|-11:0.0|-12:-0.0ENSG00000145335.17|28:0.0|-12:-0.0
chr4	89725705	904936	T	C	.	.	ALLELEID=892523;CLNDN=Parkinson_Disease,_Dominant;CLNDISDB=MedGen:CN239359;CLNHGVS=NC_000004.12:g.89725705T>C;CLNREVSTAT=criteria_provided,_single_submitter;CLNSIG=Uncertain_significance;CLNVC=single_nucleotide_variant;CLNVCSO=SO:0001483;CLNVI=Illumina_Clinical_Services_Laboratory,Illumina:631815;GENEINFO=SNCA:6622;MC=SO:0001619|non-coding_transcript_variant,SO:0001624|3_prime_UTR_variant;ORIGIN=1;Pangolin=ENSG00000251095.7|1:0.0|-1:-0.0ENSG00000145335.17|5:0.0|3:-0.0
chr4	89725776	904938	C	T	.	.	ALLELEID=892525;CLNDN=Parkinson_Disease,_Dominant;CLNDISDB=MedGen:CN239359;CLNHGVS=NC_000004.12:g.89725776C>T;CLNREVSTAT=criteria_provided,_single_submitter;CLNSIG=Uncertain_significance;CLNVC=single_nucleotide_variant;CLNVCSO=SO:0001483;CLNVI=Illumina_Clinical_Services_Laboratory,Illumina:685497;GENEINFO=SNCA:6622;MC=SO:0001619|non-coding_transcript_variant,SO:0001624|3_prime_UTR_variant;ORIGIN=1;Pangolin=ENSG00000251095.7|-2:0.0|1:-0.0ENSG00000145335.17|-2:0.0|6:-0.0
chr4	89725998	350095	A	C	.	.	ALLELEID=299973;CLNDN=Parkinson_Disease,_Dominant;CLNDISDB=MedGen:CN239359;CLNHGVS=NC_000004.12:g.89725998A>C;CLNREVSTAT=criteria_provided,_single_submitter;CLNSIG=Uncertain_significance;CLNVC=single_nucleotide_variant;CLNVCSO=SO:0001483;CLNVI=Illumina_Clinical_Services_Laboratory,Illumina:648912;GENEINFO=SNCA:6622;MC=SO:0001624|3_prime_UTR_variant;ORIGIN=1;RS=886059725;Pangolin=ENSG00000251095.7|-10:0.0|-16:-0.0ENSG00000145335.17|5:0.03|12:-0.0
chr4	89726043	350097	AAAAAT	A	.	.	ALLELEID=294655;CLNDN=Parkinson_Disease,_Dominant;CLNDISDB=MedGen:CN239359;CLNHGVS=NC_000004.12:g.89726045_89726049AAATA[1];CLNREVSTAT=criteria_provided,_single_submitter;CLNSIG=Uncertain_significance;CLNVC=Microsatellite;CLNVCSO=SO:0000289;CLNVI=Illumina_Clinical_Services_Laboratory,Illumina:498926;GENEINFO=SNCA:6622;MC=SO:0001624|3_prime_UTR_variant;ORIGIN=1;RS=756360541;Pangolin=ENSG00000251095.7|-13:0.0|-7:-0.0ENSG00000145335.17|49:0.0|-40:-0.01
chr4	89726124	906529	A	G	.	.	ALLELEID=892526;CLNDN=Parkinson_Disease,_Dominant;CLNDISDB=MedGen:CN239359;CLNHGVS=NC_000004.12:g.89726124A>G;CLNREVSTAT=criteria_provided,_single_submitter;CLNSIG=Uncertain_significance;CLNVC=single_nucleotide_variant;CLNVCSO=SO:0001483;CLNVI=Illumina_Clinical_Services_Laboratory,Illumina:604519;GENEINFO=SNCA:6622;MC=SO:0001619|non-coding_transcript_variant,SO:0001624|3_prime_UTR_variant;ORIGIN=1;Pangolin=ENSG00000251095.7|10:0.0|29:-0.0ENSG00000145335.17|-32:0.0|10:-0.0
chr4	89726163	350099	T	A	.	.	ALLELEID=299976;CLNDN=Parkinson_Disease,_Dominant;CLNDISDB=MedGen:CN239359;CLNHGVS=NC_000004.12:g.89726163T>A;CLNREVSTAT=criteria_provided,_single_submitter;CLNSIG=Uncertain_significance;CLNVC=single_nucleotide_variant;CLNVCSO=SO:0001483;CLNVI=Illumina_Clinical_Services_Laboratory,Illumina:822316;GENEINFO=SNCA:6622;MC=SO:0001624|3_prime_UTR_variant;ORIGIN=1;RS=886059726;Pangolin=ENSG00000251095.7|28:0.0|-2:-0.0ENSG00000145335.17|19:0.0|-2:-0.0
chr4	89726164	1020728	G	T	.	.	ALLELEID=1005504;CLNDN=Lewy_body_dementia|Parkinson_disease_1;CLNDISDB=MONDO:MONDO:0007488,MedGen:C0752347,OMIM:127750|MONDO:MONDO:0008200,MedGen:C1868595,OMIM:168601;CLNHGVS=NC_000004.12:g.89726164G>T;CLNREVSTAT=criteria_provided,_single_submitter;CLNSIG=Uncertain_significance;CLNVC=single_nucleotide_variant;CLNVCSO=SO:0001483;GENEINFO=SNCA:6622;MC=SO:0001619|non-coding_transcript_variant,SO:0001624|3_prime_UTR_variant;ORIGIN=1;Pangolin=ENSG00000251095.7|-30:0.0|-3:-0.0ENSG00000145335.17|-2:0.0|-3:-0.0
chr4	89726351	350100	C	A	.	.	ALLELEID=296195;CLNDN=Parkinson_Disease,_Dominant;CLNDISDB=MedGen:CN239359;CLNHGVS=NC_000004.12:g.89726351C>A;CLNREVSTAT=criteria_provided,_single_submitter;CLNSIG=Uncertain_significance;CLNVC=single_nucleotide_variant;CLNVCSO=SO:0001483;CLNVI=Illumina_Clinical_Services_Laboratory,Illumina:140269;GENEINFO=SNCA:6622;MC=SO:0001624|3_prime_UTR_variant;ORIGIN=1;RS=886059727;Pangolin=ENSG00000251095.7|26:0.0|33:-0.03ENSG00000145335.17|4:0.0|1:-0.01
chr4	89726417	350101	C	T	.	.	ALLELEID=299924;CLNDN=Parkinson_Disease,_Dominant;CLNDISDB=MedGen:CN239359;CLNHGVS=NC_000004.12:g.89726417C>T;CLNREVSTAT=criteria_provided,_single_submitter;CLNSIG=Uncertain_significance;CLNVC=single_nucleotide_variant;CLNVCSO=SO:0001483;CLNVI=Illumina_Clinical_Services_Laboratory,Illumina:705531;GENEINFO=SNCA:6622;MC=SO:0001624|3_prime_UTR_variant;ORIGIN=1;RS=886059728;Pangolin=ENSG00000251095.7|-33:0.0|-33:-0.02ENSG00000145335.17|8:0.0|38:-0.0
chr4	89726514	907543	G	C	.	.	ALLELEID=892529;CLNDN=Parkinson_Disease,_Dominant;CLNDISDB=MedGen:CN239359;CLNHGVS=NC_000004.12:g.89726514G>C;CLNREVSTAT=criteria_provided,_single_submitter;CLNSIG=Uncertain_significance;CLNVC=single_nucleotide_variant;CLNVCSO=SO:0001483;CLNVI=Illumina_Clinical_Services_Laboratory,Illumina:620423;GENEINFO=SNCA:6622;MC=SO:0001619|non-coding_transcript_variant,SO:0001624|3_prime_UTR_variant;ORIGIN=1;Pangolin=ENSG00000251095.7|-39:0.0|5:-0.0ENSG00000145335.17|5:0.11|-28:-0.0
chr4	89726516	907544	T	C	.	.	ALLELEID=892530;CLNDN=Parkinson_Disease,_Dominant;CLNDISDB=MedGen:CN239359;CLNHGVS=NC_000004.12:g.89726516T>C;CLNREVSTAT=criteria_provided,_single_submitter;CLNSIG=Uncertain_significance;CLNVC=single_nucleotide_variant;CLNVCSO=SO:0001483;CLNVI=Illumina_Clinical_Services_Laboratory,Illumina:303680;GENEINFO=SNCA:6622;MC=SO:0001619|non-coding_transcript_variant,SO:0001624|3_prime_UTR_variant;ORIGIN=1;Pangolin=ENSG00000251095.7|5:0.0|-41:-0.0ENSG00000145335.17|-30:0.0|12:-0.0
chr4	89726572	907546	G	C	.	.	ALLELEID=892532;CLNDN=Parkinson_Disease,_Dominant;CLNDISDB=MedGen:CN239359;CLNHGVS=NC_000004.12:g.89726572G>C;CLNREVSTAT=criteria_provided,_single_submitter;CLNSIG=Uncertain_significance;CLNVC=single_nucleotide_variant;CLNVCSO=SO:0001483;CLNVI=Illumina_Clinical_Services_Laboratory,Illumina:303684;GENEINFO=SNCA:6622;MC=SO:0001619|non-coding_transcript_variant,SO:0001624|3_prime_UTR_variant;ORIGIN=1;Pangolin=ENSG00000251095.7|6:0.0|-1:-0.0ENSG00000145335.17|-44:0.0|36:-0.0
chr4	89726660	1049281	C	G	.	.	ALLELEID=1037530;CLNDN=not_provided;CLNDISDB=MedGen:CN517202;CLNHGVS=NC_000004.12:g.89726660C>G;CLNREVSTAT=no_assertion_criteria_provided;CLNSIG=Uncertain_significance;CLNVC=single_nucleotide_variant;CLNVCSO=SO:0001483;GENEINFO=SNCA:6622;MC=SO:0001583|missense_variant,SO:0001619|non-coding_transcript_variant;ORIGIN=0;Pangolin=ENSG00000251095.7|-22:0.0|-22:-0.0ENSG00000145335.17|-4:0.0|0:-0.24
chr4	89729202	907547	G	T	.	.	ALLELEID=892533;CLNDN=Parkinson_Disease,_Dominant;CLNDISDB=MedGen:CN239359;CLNHGVS=NC_000004.12:g.89729202G>T;CLNREVSTAT=criteria_provided,_single_submitter;CLNSIG=Uncertain_significance;CLNVC=single_nucleotide_variant;CLNVCSO=SO:0001483;CLNVI=Illumina_Clinical_Services_Laboratory,Illumina:279142;GENEINFO=SNCA:6622;MC=SO:0001583|missense_variant,SO:0001619|non-coding_transcript_variant,SO:0001627|intron_variant;ORIGIN=1;Pangolin=ENSG00000145335.17|-2:0.0|-8:-0.01
chr4	89729235	652694	G	T	.	.	AF_ESP=0.00015;ALLELEID=632527;CLNDN=Lewy_body_dementia|Parkinson_disease_1;CLNDISDB=MONDO:MONDO:0007488,MedGen:C0752347,OMIM:127750|MONDO:MONDO:0008200,MedGen:C1868595,OMIM:168601;CLNHGVS=NC_000004.12:g.89729235G>T;CLNREVSTAT=criteria_provided,_single_submitter;CLNSIG=Uncertain_significance;CLNVC=single_nucleotide_variant;CLNVCSO=SO:0001483;GENEINFO=SNCA:6622;MC=SO:0001583|missense_variant,SO:0001627|intron_variant;ORIGIN=1;RS=145138372;Pangolin=ENSG00000145335.17|42:0.01|42:-0.0
chr4	89822254	350105	A	G	.	.	AF_ESP=0.00015;AF_EXAC=0.00017;AF_TGP=0.0002;ALLELEID=299977;CLNDN=Parkinson_Disease,_Dominant;CLNDISDB=MedGen:CN239359;CLNHGVS=NC_000004.12:g.89822254A>G;CLNREVSTAT=criteria_provided,_single_submitter;CLNSIG=Uncertain_significance;CLNVC=single_nucleotide_variant;CLNVCSO=SO:0001483;CLNVI=Illumina_Clinical_Services_Laboratory,Illumina:147982;GENEINFO=SNCA:6622;MC=SO:0001819|synonymous_variant;ORIGIN=1;RS=138969470;Pangolin=ENSG00000145335.17|-8:0.01|-3:-0.0
chr4	89822301	91933	C	A	.	.	ALLELEID=97411;CLNDN=not_provided;CLNDISDB=MedGen:CN517202;CLNHGVS=NC_000004.12:g.89822301C>A;CLNREVSTAT=no_assertion_criteria_provided;CLNSIG=Uncertain_significance;CLNVC=single_nucleotide_variant;CLNVCSO=SO:0001483;GENEINFO=SNCA:6622;MC=SO:0001583|missense_variant;ORIGIN=2;RS=386352363;Pangolin=ENSG00000145335.17|2:0.0|34:-0.0
chr4	89822327	872747	T	A	.	.	ALLELEID=859358;CLNDN=not_provided;CLNDISDB=MedGen:CN517202;CLNHGVS=NC_000004.12:g.89822327T>A;CLNREVSTAT=criteria_provided,_single_submitter;CLNSIG=Uncertain_significance;CLNVC=single_nucleotide_variant;CLNVCSO=SO:0001483;GENEINFO=SNCA:6622;MC=SO:0001619|non-coding_transcript_variant,SO:0001819|synonymous_variant;ORIGIN=1;Pangolin=ENSG00000145335.17|-8:0.0|50:-0.0
chr4	89822336	705925	C	T	.	.	AF_ESP=0.00046;AF_EXAC=0.00022;ALLELEID=691638;CLNDN=Lewy_body_dementia|Parkinson_disease_1|Parkinson_Disease,_Dominant|not_provided;CLNDISDB=MONDO:MONDO:0007488,MedGen:C0752347,OMIM:127750|MONDO:MONDO:0008200,MedGen:C1868595,OMIM:168601|MedGen:CN239359|MedGen:CN517202;CLNHGVS=NC_000004.12:g.89822336C>T;CLNREVSTAT=criteria_provided,_conflicting_interpretations;CLNSIG=Conflicting_interpretations_of_pathogenicity;CLNSIGCONF=Likely_benign(1),Uncertain_significance(2);CLNVC=single_nucleotide_variant;CLNVCSO=SO:0001483;CLNVI=Illumina_Clinical_Services_Laboratory,Illumina:651808;GENEINFO=SNCA:6622;MC=SO:0001619|non-coding_transcript_variant,SO:0001819|synonymous_variant;ORIGIN=1;RS=144758871;Pangolin=ENSG00000145335.17|-1:0.0|34:-0.0
chr4	89828156	162095	A	C	.	.	AF_ESP=8e-05;AF_EXAC=3e-05;ALLELEID=171811;CLNDN=Lewy_body_dementia|Parkinson_disease_1|Parkinson_Disease,_Dominant;CLNDISDB=MONDO:MONDO:0007488,MedGen:C0752347,OMIM:127750|MONDO:MONDO:0008200,MedGen:C1868595,OMIM:168601|MedGen:CN239359;CLNHGVS=NC_000004.12:g.89828156A>C;CLNREVSTAT=criteria_provided,_multiple_submitters,_no_conflicts;CLNSIG=Uncertain_significance;CLNVC=single_nucleotide_variant;CLNVCSO=SO:0001483;CLNVI=Illumina_Clinical_Services_Laboratory,Illumina:710619|OMIM_Allelic_Variant:163890.0007|UniProtKB_(protein):P37840#VAR_070171;GENEINFO=SNCA:6622;MC=SO:0001583|missense_variant;ORIGIN=1;RS=201106962;Pangolin=ENSG00000145335.17|28:0.0|28:-0.07
chr4	89835568	1003636	T	C	.	.	ALLELEID=990318;CLNDN=Lewy_body_dementia|Parkinson_disease_1;CLNDISDB=MONDO:MONDO:0007488,MedGen:C0752347,OMIM:127750|MONDO:MONDO:0008200,MedGen:C1868595,OMIM:168601;CLNHGVS=NC_000004.12:g.89835568T>C;CLNREVSTAT=criteria_provided,_single_submitter;CLNSIG=Uncertain_significance;CLNVC=single_nucleotide_variant;CLNVCSO=SO:0001483;GENEINFO=SNCA:6622;MC=SO:0001583|missense_variant,SO:0001619|non-coding_transcript_variant;ORIGIN=1;Pangolin=ENSG00000145335.17|-21:0.01|-17:-0.0
chr4	89835597	1051847	T	C	.	.	ALLELEID=1042983;CLNDN=Lewy_body_dementia|Parkinson_disease_1;CLNDISDB=MONDO:MONDO:0007488,MedGen:C0752347,OMIM:127750|MONDO:MONDO:0008200,MedGen:C1868595,OMIM:168601;CLNHGVS=NC_000004.12:g.89835597T>C;CLNREVSTAT=criteria_provided,_single_submitter;CLNSIG=Uncertain_significance;CLNVC=single_nucleotide_variant;CLNVCSO=SO:0001483;GENEINFO=SNCA:6622;MC=SO:0001583|missense_variant,SO:0001619|non-coding_transcript_variant;ORIGIN=1;Pangolin=ENSG00000145335.17|-50:0.03|-2:-0.0
chr4	89835621	1009952	A	G	.	.	ALLELEID=990319;CLNDN=Lewy_body_dementia|Parkinson_disease_1;CLNDISDB=MONDO:MONDO:0007488,MedGen:C0752347,OMIM:127750|MONDO:MONDO:0008200,MedGen:C1868595,OMIM:168601;CLNHGVS=NC_000004.12:g.89835621A>G;CLNREVSTAT=criteria_provided,_single_submitter;CLNSIG=Uncertain_significance;CLNVC=single_nucleotide_variant;CLNVCSO=SO:0001483;GENEINFO=SNCA:6622;MC=SO:0001583|missense_variant,SO:0001619|non-coding_transcript_variant;ORIGIN=1;Pangolin=ENSG00000145335.17|27:0.0|-26:-0.0
chr4	89835624	871101	A	G	.	.	ALLELEID=859359;CLNDN=not_provided;CLNDISDB=MedGen:CN517202;CLNHGVS=NC_000004.12:g.89835624A>G;CLNREVSTAT=criteria_provided,_single_submitter;CLNSIG=Uncertain_significance;CLNVC=single_nucleotide_variant;CLNVCSO=SO:0001483;GENEINFO=SNCA:6622;MC=SO:0001583|missense_variant,SO:0001619|non-coding_transcript_variant;ORIGIN=1;Pangolin=ENSG00000145335.17|24:0.0|2:-0.0
chr4	89836955	904211	C	T	.	.	ALLELEID=896007;CLNDN=Parkinson_Disease,_Dominant;CLNDISDB=MedGen:CN239359;CLNHGVS=NC_000004.12:g.89836955C>T;CLNREVSTAT=criteria_provided,_single_submitter;CLNSIG=Uncertain_significance;CLNVC=single_nucleotide_variant;CLNVCSO=SO:0001483;CLNVI=Illumina_Clinical_Services_Laboratory,Illumina:932689;GENEINFO=SNCA:6622|SNCA-AS1:644248;MC=SO:0001619|non-coding_transcript_variant,SO:0001623|5_prime_UTR_variant,SO:0001627|intron_variant;ORIGIN=1;Pangolin=ENSG00000247775.2|-1:0.0|-42:-0.0ENSG00000145335.17|-1:0.15|7:-0.04
chr4	89836961	631952	C	T	.	.	ALLELEID=620776;CLNDN=Parkinson_Disease,_Dominant;CLNDISDB=MedGen:CN239359;CLNHGVS=NC_000004.12:g.89836961C>T;CLNREVSTAT=criteria_provided,_single_submitter;CLNSIG=Uncertain_significance;CLNVC=single_nucleotide_variant;CLNVCSO=SO:0001483;CLNVI=Illumina_Clinical_Services_Laboratory,Illumina:1359759;GENEINFO=SNCA:6622|SNCA-AS1:644248;MC=SO:0001575|splice_donor_variant,SO:0001623|5_prime_UTR_variant,SO:0001627|intron_variant;ORIGIN=1;RS=1560562993;Pangolin=ENSG00000247775.2|-48:0.0|25:-0.0ENSG00000145335.17|-7:0.06|1:-0.5
chr4	89836976	350108	C	T	.	.	ALLELEID=294666;CLNDN=Parkinson_Disease,_Dominant;CLNDISDB=MedGen:CN239359;CLNHGVS=NC_000004.12:g.89836976C>T;CLNREVSTAT=criteria_provided,_single_submitter;CLNSIG=Uncertain_significance;CLNVC=single_nucleotide_variant;CLNVCSO=SO:0001483;CLNVI=Illumina_Clinical_Services_Laboratory,Illumina:765715;GENEINFO=SNCA:6622|SNCA-AS1:644248;MC=SO:0001623|5_prime_UTR_variant,SO:0001627|intron_variant;ORIGIN=1;RS=886059729;Pangolin=ENSG00000247775.2|10:0.0|48:-0.02ENSG00000145335.17|-14:0.07|-44:-0.0
chr4	89836978	350109	A	G	.	.	ALLELEID=294667;CLNDN=Parkinson_Disease,_Dominant;CLNDISDB=MedGen:CN239359;CLNHGVS=NC_000004.12:g.89836978A>G;CLNREVSTAT=criteria_provided,_single_submitter;CLNSIG=Uncertain_significance;CLNVC=single_nucleotide_variant;CLNVCSO=SO:0001483;CLNVI=Illumina_Clinical_Services_Laboratory,Illumina:764408;GENEINFO=SNCA:6622|SNCA-AS1:644248;MC=SO:0001623|5_prime_UTR_variant,SO:0001627|intron_variant;ORIGIN=1;RS=886059730;Pangolin=ENSG00000247775.2|46:0.03|8:-0.0ENSG00000145335.17|-16:0.03|20:-0.0
chr4	89837051	904212	G	C	.	.	ALLELEID=892535;CLNDN=Parkinson_Disease,_Dominant;CLNDISDB=MedGen:CN239359;CLNHGVS=NC_000004.12:g.89837051G>C;CLNREVSTAT=criteria_provided,_single_submitter;CLNSIG=Uncertain_significance;CLNVC=single_nucleotide_variant;CLNVCSO=SO:0001483;CLNVI=Illumina_Clinical_Services_Laboratory,Illumina:1404778;GENEINFO=SNCA:6622|SNCA-AS1:644248;MC=SO:0001619|non-coding_transcript_variant,SO:0001623|5_prime_UTR_variant,SO:0001627|intron_variant;ORIGIN=1;Pangolin=ENSG00000247775.2|-27:0.01|-27:-0.0ENSG00000145335.17|47:0.09|-34:-0.0
chr4	89837063	904994	G	A	.	.	ALLELEID=892536;CLNDN=Parkinson_Disease,_Dominant;CLNDISDB=MedGen:CN239359;CLNHGVS=NC_000004.12:g.89837063G>A;CLNREVSTAT=criteria_provided,_single_submitter;CLNSIG=Uncertain_significance;CLNVC=single_nucleotide_variant;CLNVCSO=SO:0001483;CLNVI=Illumina_Clinical_Services_Laboratory,Illumina:921856;GENEINFO=SNCA:6622|SNCA-AS1:644248;MC=SO:0001619|non-coding_transcript_variant,SO:0001623|5_prime_UTR_variant,SO:0001627|intron_variant;ORIGIN=1;Pangolin=ENSG00000247775.2|10:0.0|-39:-0.01ENSG00000145335.17|-46:0.0|35:-0.01
chr4	89837065	350110	C	T	.	.	ALLELEID=296211;CLNDN=Parkinson_Disease,_Dominant;CLNDISDB=MedGen:CN239359;CLNHGVS=NC_000004.12:g.89837065C>T;CLNREVSTAT=criteria_provided,_single_submitter;CLNSIG=Uncertain_significance;CLNVC=single_nucleotide_variant;CLNVCSO=SO:0001483;CLNVI=Illumina_Clinical_Services_Laboratory,Illumina:71728;GENEINFO=SNCA:6622|SNCA-AS1:644248;MC=SO:0001623|5_prime_UTR_variant,SO:0001627|intron_variant;ORIGIN=1;RS=367902113;Pangolin=ENSG00000247775.2|-41:0.02|8:-0.0ENSG00000145335.17|-48:0.0|33:-0.02
chr4	89837155	350111	C	G	.	.	ALLELEID=299952;CLNDN=Parkinson_Disease,_Dominant;CLNDISDB=MedGen:CN239359;CLNHGVS=NC_000004.12:g.89837155C>G;CLNREVSTAT=criteria_provided,_single_submitter;CLNSIG=Uncertain_significance;CLNVC=single_nucleotide_variant;CLNVCSO=SO:0001483;CLNVI=Illumina_Clinical_Services_Laboratory,Illumina:101708;GENEINFO=SNCA:6622|SNCA-AS1:644248;MC=SO:0001623|5_prime_UTR_variant,SO:0001627|intron_variant;ORIGIN=1;RS=757451373;Pangolin=ENSG00000247775.2|-3:0.0|21:-0.0ENSG00000145335.17|0:0.0|18:-0.0
chr4	89837187	350112	T	G	.	.	ALLELEID=299966;CLNDN=Parkinson_Disease,_Dominant;CLNDISDB=MedGen:CN239359;CLNHGVS=NC_000004.12:g.89837187T>G;CLNREVSTAT=criteria_provided,_single_submitter;CLNSIG=Uncertain_significance;CLNVC=single_nucleotide_variant;CLNVCSO=SO:0001483;CLNVI=Illumina_Clinical_Services_Laboratory,Illumina:265310;GENEINFO=SNCA:6622|SNCA-AS1:644248;MC=SO:0001627|intron_variant;ORIGIN=1;RS=767878442;Pangolin=ENSG00000247775.2|38:0.0|-2:-0.0ENSG00000145335.17|17:0.0|-2:-0.0
chr4	92590163	1031990	G	T	.	.	ALLELEID=1020025;CLNDN=Spinocerebellar_ataxia,_autosomal_recessive_18;CLNDISDB=MONDO:MONDO:0014530,MedGen:C4015505,OMIM:616204,Orphanet:ORPHA363432;CLNHGVS=NC_000004.12:g.92590163G>T;CLNREVSTAT=criteria_provided,_single_submitter;CLNSIG=Uncertain_significance;CLNVC=single_nucleotide_variant;CLNVCSO=SO:0001483;GENEINFO=GRID2:2895;MC=SO:0001583|missense_variant;ORIGIN=0;Pangolin=ENSG00000152208.13|-32:0.0|5:-0.0
chr4	93216824	500424	G	C	.	.	AF_EXAC=2e-05;AF_TGP=0.0002;ALLELEID=491848;CLNDN=not_provided;CLNDISDB=MedGen:CN517202;CLNHGVS=NC_000004.12:g.93216824G>C;CLNREVSTAT=criteria_provided,_single_submitter;CLNSIG=Uncertain_significance;CLNVC=single_nucleotide_variant;CLNVCSO=SO:0001483;GENEINFO=GRID2:2895;MC=SO:0001583|missense_variant;ORIGIN=1;RS=191365734;Pangolin=ENSG00000152208.13|-37:0.0|-17:-0.0
chr4	93216847	430178	G	A	.	.	ALLELEID=421503;CLNDN=not_provided;CLNDISDB=MedGen:CN517202;CLNHGVS=NC_000004.12:g.93216847G>A;CLNREVSTAT=criteria_provided,_single_submitter;CLNSIG=Uncertain_significance;CLNVC=single_nucleotide_variant;CLNVCSO=SO:0001483;GENEINFO=GRID2:2895;MC=SO:0001583|missense_variant;ORIGIN=1;RS=201635818;Pangolin=ENSG00000152208.13|-16:0.0|-40:-0.0
chr4	93238423	426507	A	G	.	.	ALLELEID=414977;CLNDN=not_provided;CLNDISDB=MedGen:CN517202;CLNHGVS=NC_000004.12:g.93238423A>G;CLNREVSTAT=criteria_provided,_single_submitter;CLNSIG=Uncertain_significance;CLNVC=single_nucleotide_variant;CLNVCSO=SO:0001483;GENEINFO=GRID2:2895;MC=SO:0001583|missense_variant;ORIGIN=1;RS=1085307659;Pangolin=ENSG00000152208.13|1:0.0|33:-0.0
chr4	93422842	522090	T	A	.	.	AF_EXAC=3e-05;ALLELEID=511546;CLNDN=Inborn_genetic_diseases;CLNDISDB=MeSH:D030342,MedGen:C0950123;CLNHGVS=NC_000004.12:g.93422842T>A;CLNREVSTAT=criteria_provided,_single_submitter;CLNSIG=Uncertain_significance;CLNVC=single_nucleotide_variant;CLNVCSO=SO:0001483;GENEINFO=GRID2:2895;MC=SO:0001583|missense_variant;ORIGIN=1;RS=377552413;Pangolin=ENSG00000152208.13|2:0.0|-35:-0.0
chr4	93455774	1027933	A	G	.	.	ALLELEID=1016450;CLNDN=Spinocerebellar_ataxia,_autosomal_recessive_18;CLNDISDB=MONDO:MONDO:0014530,MedGen:C4015505,OMIM:616204,Orphanet:ORPHA363432;CLNHGVS=NC_000004.12:g.93455774A>G;CLNREVSTAT=criteria_provided,_single_submitter;CLNSIG=Uncertain_significance;CLNVC=single_nucleotide_variant;CLNVCSO=SO:0001483;GENEINFO=GRID2:2895;MC=SO:0001583|missense_variant;ORIGIN=16;Pangolin=ENSG00000152208.13|-20:0.0|22:-0.0
chr4	93490716	809640	T	C	.	.	ALLELEID=795601;CLNDN=not_provided;CLNDISDB=MedGen:CN517202;CLNHGVS=NC_000004.12:g.93490716T>C;CLNREVSTAT=criteria_provided,_single_submitter;CLNSIG=Uncertain_significance;CLNVC=single_nucleotide_variant;CLNVCSO=SO:0001483;GENEINFO=GRID2:2895;MC=SO:0001583|missense_variant;ORIGIN=1;RS=1580230683;Pangolin=ENSG00000152208.13|17:0.0|-2:-0.0
chr4	93829407	873538	C	G	.	.	ALLELEID=861668;CLNDN=See_cases|Global_developmental_delay|Pontoneocerebellar_hypoplasia|Hearing_loss;CLNDISDB=.|Human_Phenotype_Ontology:HP:0000754,Human_Phenotype_Ontology:HP:0001255,Human_Phenotype_Ontology:HP:0001263,Human_Phenotype_Ontology:HP:0001277,Human_Phenotype_Ontology:HP:0001292,Human_Phenotype_Ontology:HP:0002433,Human_Phenotype_Ontology:HP:0002473,Human_Phenotype_Ontology:HP:0002532,Human_Phenotype_Ontology:HP:0006793,Human_Phenotype_Ontology:HP:0006867,Human_Phenotype_Ontology:HP:0006885,Human_Phenotype_Ontology:HP:0006935,Human_Phenotype_Ontology:HP:0007005,Human_Phenotype_Ontology:HP:0007094,Human_Phenotype_Ontology:HP:0007106,Human_Phenotype_Ontology:HP:0007174,Human_Phenotype_Ontology:HP:0007224,Human_Phenotype_Ontology:HP:0007228,Human_Phenotype_Ontology:HP:0007342,MedGen:C0557874|MONDO:MONDO:0020135,MedGen:C1261175,OMIM:PS607596,Orphanet:ORPHA98523,SNOMED_CT:373666002|MedGen:C3887873;CLNHGVS=NC_000004.12:g.93829407C>G;CLNREVSTAT=criteria_provided,_single_submitter;CLNSIG=Uncertain_significance;CLNVC=single_nucleotide_variant;CLNVCSO=SO:0001483;GENEINFO=ATOH1:474;MC=SO:0001583|missense_variant;ORIGIN=1;Pangolin=ENSG00000172238.6|-25:0.0|-31:-0.0
chr4	94226232	373389	G	A	.	.	ALLELEID=359630;CLNDN=not_specified;CLNDISDB=MedGen:CN169374;CLNHGVS=NC_000004.12:g.94226232G>A;CLNREVSTAT=criteria_provided,_single_submitter;CLNSIG=Uncertain_significance;CLNVC=single_nucleotide_variant;CLNVCSO=SO:0001483;GENEINFO=SMARCAD1:56916;MC=SO:0001583|missense_variant,SO:0001619|non-coding_transcript_variant;ORIGIN=1;RS=200948051;Pangolin=ENSG00000163104.17|25:0.0|-10:-0.0
chr4	94280730	996734	T	A	.	.	ALLELEID=984312;CLNDN=Neurodevelopmental_disorder;CLNDISDB=MeSH:D065886,MedGen:C1535926;CLNHGVS=NC_000004.12:g.94280730T>A;CLNREVSTAT=no_assertion_criteria_provided;CLNSIG=Uncertain_significance;CLNVC=single_nucleotide_variant;CLNVCSO=SO:0001483;GENEINFO=SMARCAD1:56916;MC=SO:0001583|missense_variant,SO:0001619|non-coding_transcript_variant;ORIGIN=32;Pangolin=ENSG00000163104.17|-50:0.0|-50:-0.0
chr4	94283299	1049737	A	G	.	.	ALLELEID=1037531;CLNDN=not_provided;CLNDISDB=MedGen:CN517202;CLNHGVS=NC_000004.12:g.94283299A>G;CLNREVSTAT=no_assertion_criteria_provided;CLNSIG=Uncertain_significance;CLNVC=single_nucleotide_variant;CLNVCSO=SO:0001483;GENEINFO=SMARCAD1:56916;MC=SO:0001583|missense_variant,SO:0001619|non-coding_transcript_variant;ORIGIN=0;Pangolin=ENSG00000163104.17|-10:0.0|4:-0.0
chr4	94757964	904995	C	G	.	.	ALLELEID=896008;CLNDN=Brachydactyly;CLNDISDB=Human_Phenotype_Ontology:HP:0001156,Human_Phenotype_Ontology:HP:0001189,Human_Phenotype_Ontology:HP:0001201,Human_Phenotype_Ontology:HP:0005630,Human_Phenotype_Ontology:HP:0005657,Human_Phenotype_Ontology:HP:0005727,Human_Phenotype_Ontology:HP:0006017,Human_Phenotype_Ontology:HP:0006128,Human_Phenotype_Ontology:HP:0100667,MedGen:C0221357,SNOMED_CT:43476002;CLNHGVS=NC_000004.12:g.94757964C>G;CLNREVSTAT=criteria_provided,_single_submitter;CLNSIG=Uncertain_significance;CLNVC=single_nucleotide_variant;CLNVCSO=SO:0001483;CLNVI=Illumina_Clinical_Services_Laboratory,Illumina:784514;GENEINFO=BMPR1B:658;MC=SO:0001623|5_prime_UTR_variant;ORIGIN=1;Pangolin=ENSG00000138696.11|-6:0.0|-7:-0.0
chr4	94758053	904996	G	C	.	.	ALLELEID=892537;CLNDN=Brachydactyly;CLNDISDB=Human_Phenotype_Ontology:HP:0001156,Human_Phenotype_Ontology:HP:0001189,Human_Phenotype_Ontology:HP:0001201,Human_Phenotype_Ontology:HP:0005630,Human_Phenotype_Ontology:HP:0005657,Human_Phenotype_Ontology:HP:0005727,Human_Phenotype_Ontology:HP:0006017,Human_Phenotype_Ontology:HP:0006128,Human_Phenotype_Ontology:HP:0100667,MedGen:C0221357,SNOMED_CT:43476002;CLNHGVS=NC_000004.12:g.94758053G>C;CLNREVSTAT=criteria_provided,_single_submitter;CLNSIG=Uncertain_significance;CLNVC=single_nucleotide_variant;CLNVCSO=SO:0001483;CLNVI=Illumina_Clinical_Services_Laboratory,Illumina:625424;GENEINFO=BMPR1B:658;MC=SO:0001623|5_prime_UTR_variant;ORIGIN=1;Pangolin=ENSG00000138696.11|15:0.01|20:-0.0
chr4	94875831	904997	G	A	.	.	ALLELEID=892538;CLNDN=Brachydactyly;CLNDISDB=Human_Phenotype_Ontology:HP:0001156,Human_Phenotype_Ontology:HP:0001189,Human_Phenotype_Ontology:HP:0001201,Human_Phenotype_Ontology:HP:0005630,Human_Phenotype_Ontology:HP:0005657,Human_Phenotype_Ontology:HP:0005727,Human_Phenotype_Ontology:HP:0006017,Human_Phenotype_Ontology:HP:0006128,Human_Phenotype_Ontology:HP:0100667,MedGen:C0221357,SNOMED_CT:43476002;CLNHGVS=NC_000004.12:g.94875831G>A;CLNREVSTAT=criteria_provided,_single_submitter;CLNSIG=Uncertain_significance;CLNVC=single_nucleotide_variant;CLNVCSO=SO:0001483;CLNVI=Illumina_Clinical_Services_Laboratory,Illumina:604281;GENEINFO=BMPR1B:658;MC=SO:0001623|5_prime_UTR_variant;ORIGIN=1;Pangolin=ENSG00000138696.11|-21:0.0|0:-0.03
chr4	94875846	904998	A	G	.	.	ALLELEID=892539;CLNDN=Brachydactyly;CLNDISDB=Human_Phenotype_Ontology:HP:0001156,Human_Phenotype_Ontology:HP:0001189,Human_Phenotype_Ontology:HP:0001201,Human_Phenotype_Ontology:HP:0005630,Human_Phenotype_Ontology:HP:0005657,Human_Phenotype_Ontology:HP:0005727,Human_Phenotype_Ontology:HP:0006017,Human_Phenotype_Ontology:HP:0006128,Human_Phenotype_Ontology:HP:0100667,MedGen:C0221357,SNOMED_CT:43476002;CLNHGVS=NC_000004.12:g.94875846A>G;CLNREVSTAT=criteria_provided,_single_submitter;CLNSIG=Uncertain_significance;CLNVC=single_nucleotide_variant;CLNVCSO=SO:0001483;CLNVI=Illumina_Clinical_Services_Laboratory,Illumina:1649522;GENEINFO=BMPR1B:658;MC=SO:0001623|5_prime_UTR_variant;ORIGIN=1;Pangolin=ENSG00000138696.11|-15:0.01|-15:-0.0
chr4	94996064	906580	C	G	.	.	ALLELEID=892542;CLNDN=Brachydactyly;CLNDISDB=Human_Phenotype_Ontology:HP:0001156,Human_Phenotype_Ontology:HP:0001189,Human_Phenotype_Ontology:HP:0001201,Human_Phenotype_Ontology:HP:0005630,Human_Phenotype_Ontology:HP:0005657,Human_Phenotype_Ontology:HP:0005727,Human_Phenotype_Ontology:HP:0006017,Human_Phenotype_Ontology:HP:0006128,Human_Phenotype_Ontology:HP:0100667,MedGen:C0221357,SNOMED_CT:43476002;CLNHGVS=NC_000004.12:g.94996064C>G;CLNREVSTAT=criteria_provided,_single_submitter;CLNSIG=Uncertain_significance;CLNVC=single_nucleotide_variant;CLNVCSO=SO:0001483;CLNVI=Illumina_Clinical_Services_Laboratory,Illumina:1646996;GENEINFO=BMPR1B:658;MC=SO:0001623|5_prime_UTR_variant;ORIGIN=1;Pangolin=ENSG00000138696.11|1:0.0|-24:-0.03
chr4	95104435	906582	G	A	.	.	ALLELEID=892543;CLNDN=Brachydactyly|Brachydactyly_type_A2|Acromesomelic_dysplasia,_Demirhan_type;CLNDISDB=Human_Phenotype_Ontology:HP:0001156,Human_Phenotype_Ontology:HP:0001189,Human_Phenotype_Ontology:HP:0001201,Human_Phenotype_Ontology:HP:0005630,Human_Phenotype_Ontology:HP:0005657,Human_Phenotype_Ontology:HP:0005727,Human_Phenotype_Ontology:HP:0006017,Human_Phenotype_Ontology:HP:0006128,Human_Phenotype_Ontology:HP:0100667,MedGen:C0221357,SNOMED_CT:43476002|Human_Phenotype_Ontology:HP:0009372,MONDO:MONDO:0007216,MedGen:C1832702,OMIM:112600,Orphanet:ORPHA93396|MONDO:MONDO:0012274,MedGen:C4225404,OMIM:609441;CLNHGVS=NC_000004.12:g.95104435G>A;CLNREVSTAT=criteria_provided,_conflicting_interpretations;CLNSIG=Conflicting_interpretations_of_pathogenicity;CLNSIGCONF=Benign(1),Likely_benign(1),Uncertain_significance(1);CLNVC=single_nucleotide_variant;CLNVCSO=SO:0001483;CLNVI=Illumina_Clinical_Services_Laboratory,Illumina:156165;GENEINFO=BMPR1B:658;MC=SO:0001583|missense_variant;ORIGIN=9;Pangolin=ENSG00000138696.11|9:0.0|-27:-0.05
chr4	95104440	1043555	G	A	.	.	ALLELEID=1026040;CLNDN=Brachydactyly_type_A2|Acromesomelic_dysplasia,_Demirhan_type;CLNDISDB=Human_Phenotype_Ontology:HP:0009372,MONDO:MONDO:0007216,MedGen:C1832702,OMIM:112600,Orphanet:ORPHA93396|MONDO:MONDO:0012274,MedGen:C4225404,OMIM:609441;CLNHGVS=NC_000004.12:g.95104440G>A;CLNREVSTAT=criteria_provided,_single_submitter;CLNSIG=Uncertain_significance;CLNVC=single_nucleotide_variant;CLNVCSO=SO:0001483;GENEINFO=BMPR1B:658;MC=SO:0001583|missense_variant;ORIGIN=1;Pangolin=ENSG00000138696.11|4:0.0|-32:-0.01
chr4	95104460	906583	C	T	.	.	ALLELEID=892544;CLNDN=Brachydactyly;CLNDISDB=Human_Phenotype_Ontology:HP:0001156,Human_Phenotype_Ontology:HP:0001189,Human_Phenotype_Ontology:HP:0001201,Human_Phenotype_Ontology:HP:0005630,Human_Phenotype_Ontology:HP:0005657,Human_Phenotype_Ontology:HP:0005727,Human_Phenotype_Ontology:HP:0006017,Human_Phenotype_Ontology:HP:0006128,Human_Phenotype_Ontology:HP:0100667,MedGen:C0221357,SNOMED_CT:43476002;CLNHGVS=NC_000004.12:g.95104460C>T;CLNREVSTAT=criteria_provided,_single_submitter;CLNSIG=Uncertain_significance;CLNVC=single_nucleotide_variant;CLNVCSO=SO:0001483;CLNVI=Illumina_Clinical_Services_Laboratory,Illumina:1399020;GENEINFO=BMPR1B:658;MC=SO:0001819|synonymous_variant;ORIGIN=1;Pangolin=ENSG00000138696.11|-6:0.0|16:-0.01
chr4	95104494	387086	A	G	.	.	AF_EXAC=1e-05;ALLELEID=367704;CLNDN=not_provided;CLNDISDB=MedGen:CN517202;CLNHGVS=NC_000004.12:g.95104494A>G;CLNREVSTAT=criteria_provided,_single_submitter;CLNSIG=Uncertain_significance;CLNVC=single_nucleotide_variant;CLNVCSO=SO:0001483;GENEINFO=BMPR1B:658;MC=SO:0001583|missense_variant;ORIGIN=1;RS=754365645;Pangolin=ENSG00000138696.11|-50:0.0|-18:-0.0
chr4	95104498	1008542	C	G	.	.	ALLELEID=990320;CLNDN=Brachydactyly_type_A2|Acromesomelic_dysplasia,_Demirhan_type;CLNDISDB=Human_Phenotype_Ontology:HP:0009372,MONDO:MONDO:0007216,MedGen:C1832702,OMIM:112600,Orphanet:ORPHA93396|MONDO:MONDO:0012274,MedGen:C4225404,OMIM:609441;CLNHGVS=NC_000004.12:g.95104498C>G;CLNREVSTAT=criteria_provided,_single_submitter;CLNSIG=Uncertain_significance;CLNVC=single_nucleotide_variant;CLNVCSO=SO:0001483;GENEINFO=BMPR1B:658;MC=SO:0001583|missense_variant;ORIGIN=1;Pangolin=ENSG00000138696.11|10:0.0|-22:-0.01
chr4	95104504	522761	C	G	.	.	AF_EXAC=3e-05;ALLELEID=513274;CLNDN=Primary_pulmonary_hypertension_3;CLNDISDB=MONDO:MONDO:0014135,MedGen:C3809192,OMIM:615343;CLNHGVS=NC_000004.12:g.95104504C>G;CLNREVSTAT=criteria_provided,_single_submitter;CLNSIG=Uncertain_significance;CLNVC=single_nucleotide_variant;CLNVCSO=SO:0001483;GENEINFO=BMPR1B:658;MC=SO:0001583|missense_variant;ORIGIN=4;RS=757312834;Pangolin=ENSG00000138696.11|4:0.0|-28:-0.01
chr4	95114758	499897	A	C	.	.	ALLELEID=491321;CLNDN=not_provided;CLNDISDB=MedGen:CN517202;CLNHGVS=NC_000004.12:g.95114758A>C;CLNREVSTAT=criteria_provided,_single_submitter;CLNSIG=Uncertain_significance;CLNVC=single_nucleotide_variant;CLNVCSO=SO:0001483;GENEINFO=BMPR1B:658;MC=SO:0001583|missense_variant;ORIGIN=1;RS=1553939371;Pangolin=ENSG00000138696.11|-9:0.0|-38:-0.11
chr4	95114809	907599	A	G	.	.	ALLELEID=892545;CLNDN=Brachydactyly;CLNDISDB=Human_Phenotype_Ontology:HP:0001156,Human_Phenotype_Ontology:HP:0001189,Human_Phenotype_Ontology:HP:0001201,Human_Phenotype_Ontology:HP:0005630,Human_Phenotype_Ontology:HP:0005657,Human_Phenotype_Ontology:HP:0005727,Human_Phenotype_Ontology:HP:0006017,Human_Phenotype_Ontology:HP:0006128,Human_Phenotype_Ontology:HP:0100667,MedGen:C0221357,SNOMED_CT:43476002;CLNHGVS=NC_000004.12:g.95114809A>G;CLNREVSTAT=criteria_provided,_single_submitter;CLNSIG=Uncertain_significance;CLNVC=single_nucleotide_variant;CLNVCSO=SO:0001483;CLNVI=Illumina_Clinical_Services_Laboratory,Illumina:846546;GENEINFO=BMPR1B:658;MC=SO:0001583|missense_variant;ORIGIN=1;Pangolin=ENSG00000138696.11|-1:0.0|13:-0.27
chr4	95115689	663972	C	T	.	.	AF_ESP=8e-05;AF_EXAC=0.0001;AF_TGP=0.0002;ALLELEID=632528;CLNDN=Brachydactyly_type_A2|Acromesomelic_dysplasia,_Demirhan_type;CLNDISDB=Human_Phenotype_Ontology:HP:0009372,MONDO:MONDO:0007216,MedGen:C1832702,OMIM:112600,Orphanet:ORPHA93396|MONDO:MONDO:0012274,MedGen:C4225404,OMIM:609441;CLNHGVS=NC_000004.12:g.95115689C>T;CLNREVSTAT=criteria_provided,_single_submitter;CLNSIG=Uncertain_significance;CLNVC=single_nucleotide_variant;CLNVCSO=SO:0001483;GENEINFO=BMPR1B:658;MC=SO:0001583|missense_variant;ORIGIN=1;RS=200083866;Pangolin=ENSG00000138696.11|-4:0.0|-4:-0.0
chr4	95115727	285442	A	G	.	.	AF_EXAC=7e-05;ALLELEID=269679;CLNDN=not_provided;CLNDISDB=MedGen:CN517202;CLNHGVS=NC_000004.12:g.95115727A>G;CLNREVSTAT=criteria_provided,_single_submitter;CLNSIG=Uncertain_significance;CLNVC=single_nucleotide_variant;CLNVCSO=SO:0001483;GENEINFO=BMPR1B:658;MC=SO:0001583|missense_variant;ORIGIN=1;RS=759423600;Pangolin=ENSG00000138696.11|-42:0.01|-42:-0.0
chr4	95115772	1010451	C	T	.	.	ALLELEID=990321;CLNDN=Brachydactyly_type_A2|Acromesomelic_dysplasia,_Demirhan_type;CLNDISDB=Human_Phenotype_Ontology:HP:0009372,MONDO:MONDO:0007216,MedGen:C1832702,OMIM:112600,Orphanet:ORPHA93396|MONDO:MONDO:0012274,MedGen:C4225404,OMIM:609441;CLNHGVS=NC_000004.12:g.95115772C>T;CLNREVSTAT=criteria_provided,_single_submitter;CLNSIG=Uncertain_significance;CLNVC=single_nucleotide_variant;CLNVCSO=SO:0001483;GENEINFO=BMPR1B:658;MC=SO:0001583|missense_variant;ORIGIN=1;Pangolin=ENSG00000138696.11|-30:0.0|15:-0.0
chr4	95123818	1005167	G	A	.	.	ALLELEID=990322;CLNDN=Brachydactyly_type_A2|Acromesomelic_dysplasia,_Demirhan_type;CLNDISDB=Human_Phenotype_Ontology:HP:0009372,MONDO:MONDO:0007216,MedGen:C1832702,OMIM:112600,Orphanet:ORPHA93396|MONDO:MONDO:0012274,MedGen:C4225404,OMIM:609441;CLNHGVS=NC_000004.12:g.95123818G>A;CLNREVSTAT=criteria_provided,_single_submitter;CLNSIG=Uncertain_significance;CLNVC=single_nucleotide_variant;CLNVCSO=SO:0001483;GENEINFO=BMPR1B:658;MC=SO:0001583|missense_variant;ORIGIN=1;Pangolin=ENSG00000138696.11|20:0.0|-8:-0.03
chr4	95123851	1011960	T	A	.	.	ALLELEID=990323;CLNDN=Brachydactyly_type_A2|Acromesomelic_dysplasia,_Demirhan_type;CLNDISDB=Human_Phenotype_Ontology:HP:0009372,MONDO:MONDO:0007216,MedGen:C1832702,OMIM:112600,Orphanet:ORPHA93396|MONDO:MONDO:0012274,MedGen:C4225404,OMIM:609441;CLNHGVS=NC_000004.12:g.95123851T>A;CLNREVSTAT=criteria_provided,_single_submitter;CLNSIG=Uncertain_significance;CLNVC=single_nucleotide_variant;CLNVCSO=SO:0001483;GENEINFO=BMPR1B:658;MC=SO:0001583|missense_variant;ORIGIN=1;Pangolin=ENSG00000138696.11|-41:0.01|8:-0.0
chr4	95125004	595516	A	G	.	.	AF_EXAC=3e-05;ALLELEID=586578;CLNDN=not_provided;CLNDISDB=MedGen:CN517202;CLNHGVS=NC_000004.12:g.95125004A>G;CLNREVSTAT=criteria_provided,_conflicting_interpretations;CLNSIG=Conflicting_interpretations_of_pathogenicity;CLNSIGCONF=Likely_benign(1),Uncertain_significance(1);CLNVC=single_nucleotide_variant;CLNVCSO=SO:0001483;GENEINFO=BMPR1B:658;MC=SO:0001819|synonymous_variant;ORIGIN=1;RS=775608689;Pangolin=ENSG00000138696.11|0:0.0|-21:-0.03
chr4	95125005	383191	C	T	.	.	ALLELEID=369219;CLNDN=not_provided;CLNDISDB=MedGen:CN517202;CLNHGVS=NC_000004.12:g.95125005C>T;CLNREVSTAT=criteria_provided,_single_submitter;CLNSIG=Uncertain_significance;CLNVC=single_nucleotide_variant;CLNVCSO=SO:0001483;GENEINFO=BMPR1B:658;MC=SO:0001583|missense_variant;ORIGIN=1;RS=779609471;Pangolin=ENSG00000138696.11|-1:0.0|-22:-0.02
chr4	95125012	639889	A	G	.	.	ALLELEID=632529;CLNDN=Brachydactyly_type_A2|Acromesomelic_dysplasia,_Demirhan_type;CLNDISDB=Human_Phenotype_Ontology:HP:0009372,MONDO:MONDO:0007216,MedGen:C1832702,OMIM:112600,Orphanet:ORPHA93396|MONDO:MONDO:0012274,MedGen:C4225404,OMIM:609441;CLNHGVS=NC_000004.12:g.95125012A>G;CLNREVSTAT=criteria_provided,_single_submitter;CLNSIG=Uncertain_significance;CLNVC=single_nucleotide_variant;CLNVCSO=SO:0001483;GENEINFO=BMPR1B:658;MC=SO:0001583|missense_variant;ORIGIN=1;RS=1579119447;Pangolin=ENSG00000138696.11|9:0.0|-29:-0.01
chr4	95125018	907601	T	G	.	.	ALLELEID=892547;CLNDN=Brachydactyly;CLNDISDB=Human_Phenotype_Ontology:HP:0001156,Human_Phenotype_Ontology:HP:0001189,Human_Phenotype_Ontology:HP:0001201,Human_Phenotype_Ontology:HP:0005630,Human_Phenotype_Ontology:HP:0005657,Human_Phenotype_Ontology:HP:0005727,Human_Phenotype_Ontology:HP:0006017,Human_Phenotype_Ontology:HP:0006128,Human_Phenotype_Ontology:HP:0100667,MedGen:C0221357,SNOMED_CT:43476002;CLNHGVS=NC_000004.12:g.95125018T>G;CLNREVSTAT=criteria_provided,_single_submitter;CLNSIG=Uncertain_significance;CLNVC=single_nucleotide_variant;CLNVCSO=SO:0001483;CLNVI=Illumina_Clinical_Services_Laboratory,Illumina:1380749;GENEINFO=BMPR1B:658;MC=SO:0001583|missense_variant;ORIGIN=1;Pangolin=ENSG00000138696.11|-35:0.01|3:-0.0
chr4	95125026	907602	G	A	.	.	ALLELEID=892548;CLNDN=Brachydactyly;CLNDISDB=Human_Phenotype_Ontology:HP:0001156,Human_Phenotype_Ontology:HP:0001189,Human_Phenotype_Ontology:HP:0001201,Human_Phenotype_Ontology:HP:0005630,Human_Phenotype_Ontology:HP:0005657,Human_Phenotype_Ontology:HP:0005727,Human_Phenotype_Ontology:HP:0006017,Human_Phenotype_Ontology:HP:0006128,Human_Phenotype_Ontology:HP:0100667,MedGen:C0221357,SNOMED_CT:43476002;CLNHGVS=NC_000004.12:g.95125026G>A;CLNREVSTAT=criteria_provided,_single_submitter;CLNSIG=Uncertain_significance;CLNVC=single_nucleotide_variant;CLNVCSO=SO:0001483;CLNVI=Illumina_Clinical_Services_Laboratory,Illumina:1380752;GENEINFO=BMPR1B:658;MC=SO:0001583|missense_variant;ORIGIN=1;Pangolin=ENSG00000138696.11|-43:0.02|-5:-0.0
chr4	95125044	1001619	A	G	.	.	ALLELEID=990324;CLNDN=Brachydactyly_type_A2|Acromesomelic_dysplasia,_Demirhan_type;CLNDISDB=Human_Phenotype_Ontology:HP:0009372,MONDO:MONDO:0007216,MedGen:C1832702,OMIM:112600,Orphanet:ORPHA93396|MONDO:MONDO:0012274,MedGen:C4225404,OMIM:609441;CLNHGVS=NC_000004.12:g.95125044A>G;CLNREVSTAT=criteria_provided,_single_submitter;CLNSIG=Uncertain_significance;CLNVC=single_nucleotide_variant;CLNVCSO=SO:0001483;GENEINFO=BMPR1B:658;MC=SO:0001583|missense_variant;ORIGIN=1;Pangolin=ENSG00000138696.11|-5:0.0|-23:-0.0
chr4	95125083	548684	T	C	.	.	AF_ESP=8e-05;AF_EXAC=2e-05;ALLELEID=539172;CLNDN=Pulmonary_arterial_hypertension_associated_with_congenital_heart_disease;CLNDISDB=MONDO:MONDO:0017152,MedGen:C3697119,Orphanet:ORPHA275803;CLNHGVS=NC_000004.12:g.95125083T>C;CLNREVSTAT=criteria_provided,_single_submitter;CLNSIG=Uncertain_significance;CLNVC=single_nucleotide_variant;CLNVCSO=SO:0001483;GENEINFO=BMPR1B:658;MC=SO:0001583|missense_variant;ORIGIN=16;RS=141691706;Pangolin=ENSG00000138696.11|0:0.0|38:-0.02
chr4	95125117	904270	T	C	.	.	ALLELEID=892549;CLNDN=Brachydactyly;CLNDISDB=Human_Phenotype_Ontology:HP:0001156,Human_Phenotype_Ontology:HP:0001189,Human_Phenotype_Ontology:HP:0001201,Human_Phenotype_Ontology:HP:0005630,Human_Phenotype_Ontology:HP:0005657,Human_Phenotype_Ontology:HP:0005727,Human_Phenotype_Ontology:HP:0006017,Human_Phenotype_Ontology:HP:0006128,Human_Phenotype_Ontology:HP:0100667,MedGen:C0221357,SNOMED_CT:43476002;CLNHGVS=NC_000004.12:g.95125117T>C;CLNREVSTAT=criteria_provided,_single_submitter;CLNSIG=Uncertain_significance;CLNVC=single_nucleotide_variant;CLNVCSO=SO:0001483;CLNVI=Illumina_Clinical_Services_Laboratory,Illumina:1415986;GENEINFO=BMPR1B:658;MC=SO:0001583|missense_variant;ORIGIN=1;Pangolin=ENSG00000138696.11|4:0.0|4:-0.01
chr4	95129881	619063	A	G	.	.	AF_EXAC=2e-05;AF_TGP=0.0002;ALLELEID=610454;CLNDN=Premature_ovarian_insufficiency;CLNDISDB=Human_Phenotype_Ontology:HP:0001587,Human_Phenotype_Ontology:HP:0008209,Human_Phenotype_Ontology:HP:0100805,MONDO:MONDO:0001119,MedGen:C0025322;CLNHGVS=NC_000004.12:g.95129881A>G;CLNREVSTAT=no_assertion_criteria_provided;CLNSIG=Uncertain_significance;CLNVC=single_nucleotide_variant;CLNVCSO=SO:0001483;CLNVI=Reproductive_Development,_Murdoch_Childrens_Research_Institute:BMPR1B_c.605A>G;GENEINFO=BMPR1B:658;MC=SO:0001583|missense_variant;ORIGIN=8;RS=185062260;Pangolin=ENSG00000138696.11|-21:0.0|-19:-0.04
chr4	95129889	638863	C	G	.	.	AF_EXAC=1e-05;ALLELEID=632530;CLNDN=Brachydactyly_type_A2|Acromesomelic_dysplasia,_Demirhan_type;CLNDISDB=Human_Phenotype_Ontology:HP:0009372,MONDO:MONDO:0007216,MedGen:C1832702,OMIM:112600,Orphanet:ORPHA93396|MONDO:MONDO:0012274,MedGen:C4225404,OMIM:609441;CLNHGVS=NC_000004.12:g.95129889C>G;CLNREVSTAT=criteria_provided,_single_submitter;CLNSIG=Uncertain_significance;CLNVC=single_nucleotide_variant;CLNVCSO=SO:0001483;GENEINFO=BMPR1B:658;MC=SO:0001583|missense_variant;ORIGIN=1;RS=766791531;Pangolin=ENSG00000138696.11|-27:0.0|-27:-0.0
chr4	95129947	350117	G	A	.	.	AF_ESP=0.00085;AF_EXAC=0.00108;AF_TGP=0.0006;ALLELEID=299982;CLNDN=Brachydactyly|Brachydactyly_type_A2|Acromesomelic_dysplasia,_Demirhan_type;CLNDISDB=Human_Phenotype_Ontology:HP:0001156,Human_Phenotype_Ontology:HP:0001189,Human_Phenotype_Ontology:HP:0001201,Human_Phenotype_Ontology:HP:0005630,Human_Phenotype_Ontology:HP:0005657,Human_Phenotype_Ontology:HP:0005727,Human_Phenotype_Ontology:HP:0006017,Human_Phenotype_Ontology:HP:0006128,Human_Phenotype_Ontology:HP:0100667,MedGen:C0221357,SNOMED_CT:43476002|Human_Phenotype_Ontology:HP:0009372,MONDO:MONDO:0007216,MedGen:C1832702,OMIM:112600,Orphanet:ORPHA93396|MONDO:MONDO:0012274,MedGen:C4225404,OMIM:609441;CLNHGVS=NC_000004.12:g.95129947G>A;CLNREVSTAT=criteria_provided,_conflicting_interpretations;CLNSIG=Conflicting_interpretations_of_pathogenicity;CLNSIGCONF=Benign(1),Uncertain_significance(1);CLNVC=single_nucleotide_variant;CLNVCSO=SO:0001483;CLNVI=Illumina_Clinical_Services_Laboratory,Illumina:117615|UniProtKB_(protein):O00238#VAR_041403;GENEINFO=BMPR1B:658;MC=SO:0001583|missense_variant;ORIGIN=1;RS=35973133;Pangolin=ENSG00000138696.11|-34:0.0|10:-0.0
chr4	95130000	850714	T	G	.	.	ALLELEID=829538;CLNDN=Brachydactyly_type_A2|Acromesomelic_dysplasia,_Demirhan_type;CLNDISDB=Human_Phenotype_Ontology:HP:0009372,MONDO:MONDO:0007216,MedGen:C1832702,OMIM:112600,Orphanet:ORPHA93396|MONDO:MONDO:0012274,MedGen:C4225404,OMIM:609441;CLNHGVS=NC_000004.12:g.95130000T>G;CLNREVSTAT=criteria_provided,_single_submitter;CLNSIG=Uncertain_significance;CLNVC=single_nucleotide_variant;CLNVCSO=SO:0001483;GENEINFO=BMPR1B:658;MC=SO:0001583|missense_variant;ORIGIN=1;Pangolin=ENSG00000138696.11|-43:0.01|-14:-0.0
chr4	95130002	653555	C	G	.	.	AF_ESP=8e-05;AF_TGP=0.0002;ALLELEID=632531;CLNDN=Brachydactyly_type_A2|Acromesomelic_dysplasia,_Demirhan_type;CLNDISDB=Human_Phenotype_Ontology:HP:0009372,MONDO:MONDO:0007216,MedGen:C1832702,OMIM:112600,Orphanet:ORPHA93396|MONDO:MONDO:0012274,MedGen:C4225404,OMIM:609441;CLNHGVS=NC_000004.12:g.95130002C>G;CLNREVSTAT=criteria_provided,_single_submitter;CLNSIG=Uncertain_significance;CLNVC=single_nucleotide_variant;CLNVCSO=SO:0001483;GENEINFO=BMPR1B:658;MC=SO:0001583|missense_variant;ORIGIN=1;RS=376819253;Pangolin=ENSG00000138696.11|-45:0.0|-6:-0.0
chr4	95130004	350119	G	A	.	.	ALLELEID=296214;CLNDN=Brachydactyly;CLNDISDB=Human_Phenotype_Ontology:HP:0001156,Human_Phenotype_Ontology:HP:0001189,Human_Phenotype_Ontology:HP:0001201,Human_Phenotype_Ontology:HP:0005630,Human_Phenotype_Ontology:HP:0005657,Human_Phenotype_Ontology:HP:0005727,Human_Phenotype_Ontology:HP:0006017,Human_Phenotype_Ontology:HP:0006128,Human_Phenotype_Ontology:HP:0100667,MedGen:C0221357,SNOMED_CT:43476002;CLNHGVS=NC_000004.12:g.95130004G>A;CLNREVSTAT=criteria_provided,_single_submitter;CLNSIG=Uncertain_significance;CLNVC=single_nucleotide_variant;CLNVCSO=SO:0001483;CLNVI=Illumina_Clinical_Services_Laboratory,Illumina:148254;GENEINFO=BMPR1B:658;MC=SO:0001583|missense_variant;ORIGIN=1;RS=886059731;Pangolin=ENSG00000138696.11|50:0.01|-47:-0.0
chr4	95130021	1064229	C	G	.	.	ALLELEID=1042984;CLNDN=Brachydactyly_type_A2|Acromesomelic_dysplasia,_Demirhan_type;CLNDISDB=Human_Phenotype_Ontology:HP:0009372,MONDO:MONDO:0007216,MedGen:C1832702,OMIM:112600,Orphanet:ORPHA93396|MONDO:MONDO:0012274,MedGen:C4225404,OMIM:609441;CLNHGVS=NC_000004.12:g.95130021C>G;CLNREVSTAT=criteria_provided,_single_submitter;CLNSIG=Uncertain_significance;CLNVC=single_nucleotide_variant;CLNVCSO=SO:0001483;GENEINFO=BMPR1B:658;MC=SO:0001583|missense_variant;ORIGIN=1;Pangolin=ENSG00000138696.11|33:0.02|33:-0.0
chr4	95130045	418063	A	G	.	.	AF_EXAC=0.0001;ALLELEID=406470;CLNDN=not_provided;CLNDISDB=MedGen:CN517202;CLNHGVS=NC_000004.12:g.95130045A>G;CLNREVSTAT=criteria_provided,_single_submitter;CLNSIG=Uncertain_significance;CLNVC=single_nucleotide_variant;CLNVCSO=SO:0001483;GENEINFO=BMPR1B:658;MC=SO:0001583|missense_variant;ORIGIN=1;RS=201034260;Pangolin=ENSG00000138696.11|9:0.01|9:-0.0
chr4	95131226	904271	G	A	.	.	ALLELEID=892550;CLNDN=Brachydactyly;CLNDISDB=Human_Phenotype_Ontology:HP:0001156,Human_Phenotype_Ontology:HP:0001189,Human_Phenotype_Ontology:HP:0001201,Human_Phenotype_Ontology:HP:0005630,Human_Phenotype_Ontology:HP:0005657,Human_Phenotype_Ontology:HP:0005727,Human_Phenotype_Ontology:HP:0006017,Human_Phenotype_Ontology:HP:0006128,Human_Phenotype_Ontology:HP:0100667,MedGen:C0221357,SNOMED_CT:43476002;CLNHGVS=NC_000004.12:g.95131226G>A;CLNREVSTAT=criteria_provided,_single_submitter;CLNSIG=Uncertain_significance;CLNVC=single_nucleotide_variant;CLNVCSO=SO:0001483;CLNVI=Illumina_Clinical_Services_Laboratory,Illumina:872139;GENEINFO=BMPR1B:658;MC=SO:0001583|missense_variant;ORIGIN=1;Pangolin=ENSG00000138696.11|-11:0.0|-11:-0.01
chr4	95131265	1007561	C	G	.	.	ALLELEID=990325;CLNDN=Brachydactyly_type_A2|Acromesomelic_dysplasia,_Demirhan_type;CLNDISDB=Human_Phenotype_Ontology:HP:0009372,MONDO:MONDO:0007216,MedGen:C1832702,OMIM:112600,Orphanet:ORPHA93396|MONDO:MONDO:0012274,MedGen:C4225404,OMIM:609441;CLNHGVS=NC_000004.12:g.95131265C>G;CLNREVSTAT=criteria_provided,_single_submitter;CLNSIG=Uncertain_significance;CLNVC=single_nucleotide_variant;CLNVCSO=SO:0001483;GENEINFO=BMPR1B:658;MC=SO:0001583|missense_variant;ORIGIN=1;Pangolin=ENSG00000138696.11|-5:0.11|-50:-0.01
chr4	95131511	1041425	A	G	.	.	ALLELEID=1026041;CLNDN=Brachydactyly_type_A2|Acromesomelic_dysplasia,_Demirhan_type;CLNDISDB=Human_Phenotype_Ontology:HP:0009372,MONDO:MONDO:0007216,MedGen:C1832702,OMIM:112600,Orphanet:ORPHA93396|MONDO:MONDO:0012274,MedGen:C4225404,OMIM:609441;CLNHGVS=NC_000004.12:g.95131511A>G;CLNREVSTAT=criteria_provided,_single_submitter;CLNSIG=Uncertain_significance;CLNVC=single_nucleotide_variant;CLNVCSO=SO:0001483;GENEINFO=BMPR1B:658;MC=SO:0001583|missense_variant;ORIGIN=1;Pangolin=ENSG00000138696.11|13:0.0|1:-0.02
chr4	95148773	350123	C	T	.	.	AF_EXAC=0.00018;AF_TGP=0.0008;ALLELEID=294674;CLNDN=Brachydactyly|Brachydactyly_type_A2|Acromesomelic_dysplasia,_Demirhan_type;CLNDISDB=Human_Phenotype_Ontology:HP:0001156,Human_Phenotype_Ontology:HP:0001189,Human_Phenotype_Ontology:HP:0001201,Human_Phenotype_Ontology:HP:0005630,Human_Phenotype_Ontology:HP:0005657,Human_Phenotype_Ontology:HP:0005727,Human_Phenotype_Ontology:HP:0006017,Human_Phenotype_Ontology:HP:0006128,Human_Phenotype_Ontology:HP:0100667,MedGen:C0221357,SNOMED_CT:43476002|Human_Phenotype_Ontology:HP:0009372,MONDO:MONDO:0007216,MedGen:C1832702,OMIM:112600,Orphanet:ORPHA93396|MONDO:MONDO:0012274,MedGen:C4225404,OMIM:609441;CLNHGVS=NC_000004.12:g.95148773C>T;CLNREVSTAT=criteria_provided,_conflicting_interpretations;CLNSIG=Conflicting_interpretations_of_pathogenicity;CLNSIGCONF=Benign(1),Uncertain_significance(1);CLNVC=single_nucleotide_variant;CLNVCSO=SO:0001483;CLNVI=Illumina_Clinical_Services_Laboratory,Illumina:225734;GENEINFO=BMPR1B:658;MC=SO:0001583|missense_variant;ORIGIN=1;RS=577188671;Pangolin=ENSG00000138696.11|40:0.0|-25:-0.0
chr4	95148783	441001	G	A	.	.	AF_ESP=0.00054;AF_TGP=0.0002;ALLELEID=434595;CLNDN=Brachydactyly_type_A2|Acromesomelic_dysplasia,_Demirhan_type;CLNDISDB=Human_Phenotype_Ontology:HP:0009372,MONDO:MONDO:0007216,MedGen:C1832702,OMIM:112600,Orphanet:ORPHA93396|MONDO:MONDO:0012274,MedGen:C4225404,OMIM:609441;CLNHGVS=NC_000004.12:g.95148783G>A;CLNREVSTAT=criteria_provided,_single_submitter;CLNSIG=Uncertain_significance;CLNVC=single_nucleotide_variant;CLNVCSO=SO:0001483;GENEINFO=BMPR1B:658;MC=SO:0001583|missense_variant;ORIGIN=1;RS=34970181;Pangolin=ENSG00000138696.11|30:0.0|-35:-0.01
chr4	95148845	1060472	T	G	.	.	ALLELEID=1042985;CLNDN=Brachydactyly_type_A2|Acromesomelic_dysplasia,_Demirhan_type;CLNDISDB=Human_Phenotype_Ontology:HP:0009372,MONDO:MONDO:0007216,MedGen:C1832702,OMIM:112600,Orphanet:ORPHA93396|MONDO:MONDO:0012274,MedGen:C4225404,OMIM:609441;CLNHGVS=NC_000004.12:g.95148845T>G;CLNREVSTAT=criteria_provided,_single_submitter;CLNSIG=Uncertain_significance;CLNVC=single_nucleotide_variant;CLNVCSO=SO:0001483;GENEINFO=BMPR1B:658;MC=SO:0001583|missense_variant;ORIGIN=1;Pangolin=ENSG00000138696.11|25:0.0|6:-0.0
chr4	95148905	905062	A	G	.	.	ALLELEID=892551;CLNDN=Brachydactyly;CLNDISDB=Human_Phenotype_Ontology:HP:0001156,Human_Phenotype_Ontology:HP:0001189,Human_Phenotype_Ontology:HP:0001201,Human_Phenotype_Ontology:HP:0005630,Human_Phenotype_Ontology:HP:0005657,Human_Phenotype_Ontology:HP:0005727,Human_Phenotype_Ontology:HP:0006017,Human_Phenotype_Ontology:HP:0006128,Human_Phenotype_Ontology:HP:0100667,MedGen:C0221357,SNOMED_CT:43476002;CLNHGVS=NC_000004.12:g.95148905A>G;CLNREVSTAT=criteria_provided,_single_submitter;CLNSIG=Uncertain_significance;CLNVC=single_nucleotide_variant;CLNVCSO=SO:0001483;CLNVI=Illumina_Clinical_Services_Laboratory,Illumina:803378;GENEINFO=BMPR1B:658;MC=SO:0001583|missense_variant;ORIGIN=1;Pangolin=ENSG00000138696.11|18:0.01|18:-0.0
chr4	95148906	1005597	G	A	.	.	ALLELEID=990326;CLNDN=Brachydactyly_type_A2|Acromesomelic_dysplasia,_Demirhan_type;CLNDISDB=Human_Phenotype_Ontology:HP:0009372,MONDO:MONDO:0007216,MedGen:C1832702,OMIM:112600,Orphanet:ORPHA93396|MONDO:MONDO:0012274,MedGen:C4225404,OMIM:609441;CLNHGVS=NC_000004.12:g.95148906G>A;CLNREVSTAT=criteria_provided,_single_submitter;CLNSIG=Uncertain_significance;CLNVC=single_nucleotide_variant;CLNVCSO=SO:0001483;GENEINFO=BMPR1B:658;MC=SO:0001583|missense_variant;ORIGIN=1;Pangolin=ENSG00000138696.11|17:0.02|-36:-0.0
chr4	95152756	1046226	C	T	.	.	ALLELEID=1026042;CLNDN=Brachydactyly_type_A2|Acromesomelic_dysplasia,_Demirhan_type;CLNDISDB=Human_Phenotype_Ontology:HP:0009372,MONDO:MONDO:0007216,MedGen:C1832702,OMIM:112600,Orphanet:ORPHA93396|MONDO:MONDO:0012274,MedGen:C4225404,OMIM:609441;CLNHGVS=NC_000004.12:g.95152756C>T;CLNREVSTAT=criteria_provided,_single_submitter;CLNSIG=Uncertain_significance;CLNVC=single_nucleotide_variant;CLNVCSO=SO:0001483;GENEINFO=BMPR1B:658;MC=SO:0001583|missense_variant;ORIGIN=1;Pangolin=ENSG00000138696.11|18:0.0|17:-0.01
chr4	95154756	905063	C	G	.	.	ALLELEID=892552;CLNDN=Brachydactyly;CLNDISDB=Human_Phenotype_Ontology:HP:0001156,Human_Phenotype_Ontology:HP:0001189,Human_Phenotype_Ontology:HP:0001201,Human_Phenotype_Ontology:HP:0005630,Human_Phenotype_Ontology:HP:0005657,Human_Phenotype_Ontology:HP:0005727,Human_Phenotype_Ontology:HP:0006017,Human_Phenotype_Ontology:HP:0006128,Human_Phenotype_Ontology:HP:0100667,MedGen:C0221357,SNOMED_CT:43476002;CLNHGVS=NC_000004.12:g.95154756C>G;CLNREVSTAT=criteria_provided,_single_submitter;CLNSIG=Uncertain_significance;CLNVC=single_nucleotide_variant;CLNVCSO=SO:0001483;CLNVI=Illumina_Clinical_Services_Laboratory,Illumina:1316536;GENEINFO=BMPR1B:658;MC=SO:0001624|3_prime_UTR_variant;ORIGIN=1;Pangolin=ENSG00000138696.11|-20:0.06|-43:-0.04
chr4	95154782	350128	G	A	.	.	AF_TGP=0.0002;ALLELEID=294683;CLNDN=Brachydactyly;CLNDISDB=Human_Phenotype_Ontology:HP:0001156,Human_Phenotype_Ontology:HP:0001189,Human_Phenotype_Ontology:HP:0001201,Human_Phenotype_Ontology:HP:0005630,Human_Phenotype_Ontology:HP:0005657,Human_Phenotype_Ontology:HP:0005727,Human_Phenotype_Ontology:HP:0006017,Human_Phenotype_Ontology:HP:0006128,Human_Phenotype_Ontology:HP:0100667,MedGen:C0221357,SNOMED_CT:43476002;CLNHGVS=NC_000004.12:g.95154782G>A;CLNREVSTAT=criteria_provided,_single_submitter;CLNSIG=Uncertain_significance;CLNVC=single_nucleotide_variant;CLNVCSO=SO:0001483;CLNVI=Illumina_Clinical_Services_Laboratory,Illumina:784723;GENEINFO=BMPR1B:658;MC=SO:0001624|3_prime_UTR_variant;ORIGIN=1;RS=374115313;Pangolin=ENSG00000138696.11|14:0.0|-46:-0.01
chr4	95154806	350130	C	A	.	.	ALLELEID=296234;CLNDN=Brachydactyly;CLNDISDB=Human_Phenotype_Ontology:HP:0001156,Human_Phenotype_Ontology:HP:0001189,Human_Phenotype_Ontology:HP:0001201,Human_Phenotype_Ontology:HP:0005630,Human_Phenotype_Ontology:HP:0005657,Human_Phenotype_Ontology:HP:0005727,Human_Phenotype_Ontology:HP:0006017,Human_Phenotype_Ontology:HP:0006128,Human_Phenotype_Ontology:HP:0100667,MedGen:C0221357,SNOMED_CT:43476002;CLNHGVS=NC_000004.12:g.95154806C>A;CLNREVSTAT=criteria_provided,_single_submitter;CLNSIG=Uncertain_significance;CLNVC=single_nucleotide_variant;CLNVCSO=SO:0001483;CLNVI=Illumina_Clinical_Services_Laboratory,Illumina:727292;GENEINFO=BMPR1B:658;MC=SO:0001624|3_prime_UTR_variant;ORIGIN=1;RS=886059732;Pangolin=ENSG00000138696.11|5:0.0|1:-0.0
chr4	95154812	906648	C	T	.	.	ALLELEID=892553;CLNDN=Brachydactyly;CLNDISDB=Human_Phenotype_Ontology:HP:0001156,Human_Phenotype_Ontology:HP:0001189,Human_Phenotype_Ontology:HP:0001201,Human_Phenotype_Ontology:HP:0005630,Human_Phenotype_Ontology:HP:0005657,Human_Phenotype_Ontology:HP:0005727,Human_Phenotype_Ontology:HP:0006017,Human_Phenotype_Ontology:HP:0006128,Human_Phenotype_Ontology:HP:0100667,MedGen:C0221357,SNOMED_CT:43476002;CLNHGVS=NC_000004.12:g.95154812C>T;CLNREVSTAT=criteria_provided,_single_submitter;CLNSIG=Uncertain_significance;CLNVC=single_nucleotide_variant;CLNVCSO=SO:0001483;CLNVI=Illumina_Clinical_Services_Laboratory,Illumina:922977;GENEINFO=BMPR1B:658;MC=SO:0001624|3_prime_UTR_variant;ORIGIN=1;Pangolin=ENSG00000138696.11|-5:0.0|-1:-0.0
chr4	95154894	907674	C	T	.	.	ALLELEID=892554;CLNDN=Brachydactyly;CLNDISDB=Human_Phenotype_Ontology:HP:0001156,Human_Phenotype_Ontology:HP:0001189,Human_Phenotype_Ontology:HP:0001201,Human_Phenotype_Ontology:HP:0005630,Human_Phenotype_Ontology:HP:0005657,Human_Phenotype_Ontology:HP:0005727,Human_Phenotype_Ontology:HP:0006017,Human_Phenotype_Ontology:HP:0006128,Human_Phenotype_Ontology:HP:0100667,MedGen:C0221357,SNOMED_CT:43476002;CLNHGVS=NC_000004.12:g.95154894C>T;CLNREVSTAT=criteria_provided,_single_submitter;CLNSIG=Uncertain_significance;CLNVC=single_nucleotide_variant;CLNVCSO=SO:0001483;CLNVI=Illumina_Clinical_Services_Laboratory,Illumina:817931;GENEINFO=BMPR1B:658;MC=SO:0001624|3_prime_UTR_variant;ORIGIN=1;Pangolin=ENSG00000138696.11|6:0.0|6:-0.0
chr4	95154918	350134	T	A	.	.	ALLELEID=294691;CLNDN=Brachydactyly;CLNDISDB=Human_Phenotype_Ontology:HP:0001156,Human_Phenotype_Ontology:HP:0001189,Human_Phenotype_Ontology:HP:0001201,Human_Phenotype_Ontology:HP:0005630,Human_Phenotype_Ontology:HP:0005657,Human_Phenotype_Ontology:HP:0005727,Human_Phenotype_Ontology:HP:0006017,Human_Phenotype_Ontology:HP:0006128,Human_Phenotype_Ontology:HP:0100667,MedGen:C0221357,SNOMED_CT:43476002;CLNHGVS=NC_000004.12:g.95154918T>A;CLNREVSTAT=criteria_provided,_single_submitter;CLNSIG=Uncertain_significance;CLNVC=single_nucleotide_variant;CLNVCSO=SO:0001483;CLNVI=Illumina_Clinical_Services_Laboratory,Illumina:793887;GENEINFO=BMPR1B:658;MC=SO:0001624|3_prime_UTR_variant;ORIGIN=1;RS=886059733;Pangolin=ENSG00000138696.11|-4:0.0|-18:-0.01
chr4	95154956	907675	G	A	.	.	ALLELEID=892555;CLNDN=Brachydactyly;CLNDISDB=Human_Phenotype_Ontology:HP:0001156,Human_Phenotype_Ontology:HP:0001189,Human_Phenotype_Ontology:HP:0001201,Human_Phenotype_Ontology:HP:0005630,Human_Phenotype_Ontology:HP:0005657,Human_Phenotype_Ontology:HP:0005727,Human_Phenotype_Ontology:HP:0006017,Human_Phenotype_Ontology:HP:0006128,Human_Phenotype_Ontology:HP:0100667,MedGen:C0221357,SNOMED_CT:43476002;CLNHGVS=NC_000004.12:g.95154956G>A;CLNREVSTAT=criteria_provided,_single_submitter;CLNSIG=Uncertain_significance;CLNVC=single_nucleotide_variant;CLNVCSO=SO:0001483;CLNVI=Illumina_Clinical_Services_Laboratory,Illumina:578524;GENEINFO=BMPR1B:658;MC=SO:0001624|3_prime_UTR_variant;ORIGIN=1;Pangolin=ENSG00000138696.11|-3:0.0|-10:-0.0
chr4	95154962	350135	C	CT	.	.	ALLELEID=300008;CLNDN=Brachydactyly;CLNDISDB=Human_Phenotype_Ontology:HP:0001156,Human_Phenotype_Ontology:HP:0001189,Human_Phenotype_Ontology:HP:0001201,Human_Phenotype_Ontology:HP:0005630,Human_Phenotype_Ontology:HP:0005657,Human_Phenotype_Ontology:HP:0005727,Human_Phenotype_Ontology:HP:0006017,Human_Phenotype_Ontology:HP:0006128,Human_Phenotype_Ontology:HP:0100667,MedGen:C0221357,SNOMED_CT:43476002;CLNHGVS=NC_000004.12:g.95154975dup;CLNREVSTAT=criteria_provided,_single_submitter;CLNSIG=Uncertain_significance;CLNVC=Duplication;CLNVCSO=SO:1000035;CLNVI=Illumina_Clinical_Services_Laboratory,Illumina:585331;GENEINFO=BMPR1B:658;MC=SO:0001624|3_prime_UTR_variant;ORIGIN=1;RS=11436086;Pangolin=ENSG00000138696.11|18:0.0|-9:-0.0
chr4	95155064	350136	C	A	.	.	ALLELEID=296245;CLNDN=Brachydactyly;CLNDISDB=Human_Phenotype_Ontology:HP:0001156,Human_Phenotype_Ontology:HP:0001189,Human_Phenotype_Ontology:HP:0001201,Human_Phenotype_Ontology:HP:0005630,Human_Phenotype_Ontology:HP:0005657,Human_Phenotype_Ontology:HP:0005727,Human_Phenotype_Ontology:HP:0006017,Human_Phenotype_Ontology:HP:0006128,Human_Phenotype_Ontology:HP:0100667,MedGen:C0221357,SNOMED_CT:43476002;CLNHGVS=NC_000004.12:g.95155064C>A;CLNREVSTAT=criteria_provided,_single_submitter;CLNSIG=Uncertain_significance;CLNVC=single_nucleotide_variant;CLNVCSO=SO:0001483;CLNVI=Illumina_Clinical_Services_Laboratory,Illumina:813098;GENEINFO=BMPR1B:658;MC=SO:0001624|3_prime_UTR_variant;ORIGIN=1;RS=886059735;Pangolin=ENSG00000138696.11|23:0.0|22:-0.0
chr4	95155197	907676	C	T	.	.	ALLELEID=892556;CLNDN=Brachydactyly;CLNDISDB=Human_Phenotype_Ontology:HP:0001156,Human_Phenotype_Ontology:HP:0001189,Human_Phenotype_Ontology:HP:0001201,Human_Phenotype_Ontology:HP:0005630,Human_Phenotype_Ontology:HP:0005657,Human_Phenotype_Ontology:HP:0005727,Human_Phenotype_Ontology:HP:0006017,Human_Phenotype_Ontology:HP:0006128,Human_Phenotype_Ontology:HP:0100667,MedGen:C0221357,SNOMED_CT:43476002;CLNHGVS=NC_000004.12:g.95155197C>T;CLNREVSTAT=criteria_provided,_single_submitter;CLNSIG=Uncertain_significance;CLNVC=single_nucleotide_variant;CLNVCSO=SO:0001483;CLNVI=Illumina_Clinical_Services_Laboratory,Illumina:685741;GENEINFO=BMPR1B:658;MC=SO:0001624|3_prime_UTR_variant;ORIGIN=1;Pangolin=ENSG00000138696.11|22:0.0|-50:-0.0
chr4	95155306	350139	A	G	.	.	ALLELEID=294696;CLNDN=Brachydactyly;CLNDISDB=Human_Phenotype_Ontology:HP:0001156,Human_Phenotype_Ontology:HP:0001189,Human_Phenotype_Ontology:HP:0001201,Human_Phenotype_Ontology:HP:0005630,Human_Phenotype_Ontology:HP:0005657,Human_Phenotype_Ontology:HP:0005727,Human_Phenotype_Ontology:HP:0006017,Human_Phenotype_Ontology:HP:0006128,Human_Phenotype_Ontology:HP:0100667,MedGen:C0221357,SNOMED_CT:43476002;CLNHGVS=NC_000004.12:g.95155306A>G;CLNREVSTAT=criteria_provided,_single_submitter;CLNSIG=Uncertain_significance;CLNVC=single_nucleotide_variant;CLNVCSO=SO:0001483;CLNVI=Illumina_Clinical_Services_Laboratory,Illumina:282122;GENEINFO=BMPR1B:658;MC=SO:0001624|3_prime_UTR_variant;ORIGIN=1;RS=886059736;Pangolin=ENSG00000138696.11|-34:0.0|50:-0.0
chr4	95155417	904343	C	T	.	.	ALLELEID=892557;CLNDN=Brachydactyly;CLNDISDB=Human_Phenotype_Ontology:HP:0001156,Human_Phenotype_Ontology:HP:0001189,Human_Phenotype_Ontology:HP:0001201,Human_Phenotype_Ontology:HP:0005630,Human_Phenotype_Ontology:HP:0005657,Human_Phenotype_Ontology:HP:0005727,Human_Phenotype_Ontology:HP:0006017,Human_Phenotype_Ontology:HP:0006128,Human_Phenotype_Ontology:HP:0100667,MedGen:C0221357,SNOMED_CT:43476002;CLNHGVS=NC_000004.12:g.95155417C>T;CLNREVSTAT=criteria_provided,_single_submitter;CLNSIG=Uncertain_significance;CLNVC=single_nucleotide_variant;CLNVCSO=SO:0001483;CLNVI=Illumina_Clinical_Services_Laboratory,Illumina:822183;GENEINFO=BMPR1B:658;MC=SO:0001624|3_prime_UTR_variant;ORIGIN=1;Pangolin=ENSG00000138696.11|-40:0.0|26:-0.0
chr4	95155435	350141	T	C	.	.	ALLELEID=300006;CLNDN=Brachydactyly;CLNDISDB=Human_Phenotype_Ontology:HP:0001156,Human_Phenotype_Ontology:HP:0001189,Human_Phenotype_Ontology:HP:0001201,Human_Phenotype_Ontology:HP:0005630,Human_Phenotype_Ontology:HP:0005657,Human_Phenotype_Ontology:HP:0005727,Human_Phenotype_Ontology:HP:0006017,Human_Phenotype_Ontology:HP:0006128,Human_Phenotype_Ontology:HP:0100667,MedGen:C0221357,SNOMED_CT:43476002;CLNHGVS=NC_000004.12:g.95155435T>C;CLNREVSTAT=criteria_provided,_single_submitter;CLNSIG=Uncertain_significance;CLNVC=single_nucleotide_variant;CLNVCSO=SO:0001483;CLNVI=Illumina_Clinical_Services_Laboratory,Illumina:661464;GENEINFO=BMPR1B:658;MC=SO:0001624|3_prime_UTR_variant;ORIGIN=1;RS=574500341;Pangolin=ENSG00000138696.11|16:0.0|8:-0.0
chr4	95155463	350142	A	C	.	.	ALLELEID=300011;CLNDN=Brachydactyly;CLNDISDB=Human_Phenotype_Ontology:HP:0001156,Human_Phenotype_Ontology:HP:0001189,Human_Phenotype_Ontology:HP:0001201,Human_Phenotype_Ontology:HP:0005630,Human_Phenotype_Ontology:HP:0005657,Human_Phenotype_Ontology:HP:0005727,Human_Phenotype_Ontology:HP:0006017,Human_Phenotype_Ontology:HP:0006128,Human_Phenotype_Ontology:HP:0100667,MedGen:C0221357,SNOMED_CT:43476002;CLNHGVS=NC_000004.12:g.95155463A>C;CLNREVSTAT=criteria_provided,_single_submitter;CLNSIG=Uncertain_significance;CLNVC=single_nucleotide_variant;CLNVCSO=SO:0001483;CLNVI=Illumina_Clinical_Services_Laboratory,Illumina:819563;GENEINFO=BMPR1B:658;MC=SO:0001624|3_prime_UTR_variant;ORIGIN=1;RS=886059737;Pangolin=ENSG00000138696.11|12:0.0|17:-0.0
chr4	95155475	350145	C	CTT	.	.	ALLELEID=296262;CLNDN=Brachydactyly;CLNDISDB=Human_Phenotype_Ontology:HP:0001156,Human_Phenotype_Ontology:HP:0001189,Human_Phenotype_Ontology:HP:0001201,Human_Phenotype_Ontology:HP:0005630,Human_Phenotype_Ontology:HP:0005657,Human_Phenotype_Ontology:HP:0005727,Human_Phenotype_Ontology:HP:0006017,Human_Phenotype_Ontology:HP:0006128,Human_Phenotype_Ontology:HP:0100667,MedGen:C0221357,SNOMED_CT:43476002;CLNHGVS=NC_000004.12:g.95155506_95155507dup;CLNREVSTAT=criteria_provided,_single_submitter;CLNSIG=Uncertain_significance;CLNVC=Duplication;CLNVCSO=SO:1000035;CLNVI=Illumina_Clinical_Services_Laboratory,Illumina:836487;GENEINFO=BMPR1B:658;MC=SO:0001624|3_prime_UTR_variant;ORIGIN=1;RS=548956012;Pangolin=ENSG00000138696.11|-32:0.0|44:-0.0
chr4	95155475	350144	CTTTTTTTTTT	C	.	.	ALLELEID=294703;CLNDN=Brachydactyly;CLNDISDB=Human_Phenotype_Ontology:HP:0001156,Human_Phenotype_Ontology:HP:0001189,Human_Phenotype_Ontology:HP:0001201,Human_Phenotype_Ontology:HP:0005630,Human_Phenotype_Ontology:HP:0005657,Human_Phenotype_Ontology:HP:0005727,Human_Phenotype_Ontology:HP:0006017,Human_Phenotype_Ontology:HP:0006128,Human_Phenotype_Ontology:HP:0100667,MedGen:C0221357,SNOMED_CT:43476002;CLNHGVS=NC_000004.12:g.95155498_95155507del;CLNREVSTAT=criteria_provided,_single_submitter;CLNSIG=Uncertain_significance;CLNVC=Deletion;CLNVCSO=SO:0000159;CLNVI=Illumina_Clinical_Services_Laboratory,Illumina:837139;GENEINFO=BMPR1B:658;MC=SO:0001624|3_prime_UTR_variant;ORIGIN=1;RS=548956012;Pangolin=ENSG00000138696.11|42:0.0|42:-0.0
chr4	95155475	350143	CTTTTTTTTTTT	C	.	.	ALLELEID=296260;CLNDN=Brachydactyly;CLNDISDB=Human_Phenotype_Ontology:HP:0001156,Human_Phenotype_Ontology:HP:0001189,Human_Phenotype_Ontology:HP:0001201,Human_Phenotype_Ontology:HP:0005630,Human_Phenotype_Ontology:HP:0005657,Human_Phenotype_Ontology:HP:0005727,Human_Phenotype_Ontology:HP:0006017,Human_Phenotype_Ontology:HP:0006128,Human_Phenotype_Ontology:HP:0100667,MedGen:C0221357,SNOMED_CT:43476002;CLNHGVS=NC_000004.12:g.95155497_95155507del;CLNREVSTAT=criteria_provided,_single_submitter;CLNSIG=Uncertain_significance;CLNVC=Deletion;CLNVCSO=SO:0000159;CLNVI=Illumina_Clinical_Services_Laboratory,Illumina:835838;GENEINFO=BMPR1B:658;MC=SO:0001624|3_prime_UTR_variant;ORIGIN=1;RS=548956012;Pangolin=ENSG00000138696.11|42:0.0|-32:-0.0
chr4	95155501	904344	T	G	.	.	ALLELEID=892558;CLNDN=Brachydactyly;CLNDISDB=Human_Phenotype_Ontology:HP:0001156,Human_Phenotype_Ontology:HP:0001189,Human_Phenotype_Ontology:HP:0001201,Human_Phenotype_Ontology:HP:0005630,Human_Phenotype_Ontology:HP:0005657,Human_Phenotype_Ontology:HP:0005727,Human_Phenotype_Ontology:HP:0006017,Human_Phenotype_Ontology:HP:0006128,Human_Phenotype_Ontology:HP:0100667,MedGen:C0221357,SNOMED_CT:43476002;CLNHGVS=NC_000004.12:g.95155501T>G;CLNREVSTAT=criteria_provided,_single_submitter;CLNSIG=Uncertain_significance;CLNVC=single_nucleotide_variant;CLNVCSO=SO:0001483;CLNVI=Illumina_Clinical_Services_Laboratory,Illumina:251879;GENEINFO=BMPR1B:658;MC=SO:0001624|3_prime_UTR_variant;ORIGIN=1;Pangolin=ENSG00000138696.11|25:0.0|16:-0.0
chr4	95155507	904345	T	A	.	.	ALLELEID=892559;CLNDN=Brachydactyly;CLNDISDB=Human_Phenotype_Ontology:HP:0001156,Human_Phenotype_Ontology:HP:0001189,Human_Phenotype_Ontology:HP:0001201,Human_Phenotype_Ontology:HP:0005630,Human_Phenotype_Ontology:HP:0005657,Human_Phenotype_Ontology:HP:0005727,Human_Phenotype_Ontology:HP:0006017,Human_Phenotype_Ontology:HP:0006128,Human_Phenotype_Ontology:HP:0100667,MedGen:C0221357,SNOMED_CT:43476002;CLNHGVS=NC_000004.12:g.95155507T>A;CLNREVSTAT=criteria_provided,_single_submitter;CLNSIG=Uncertain_significance;CLNVC=single_nucleotide_variant;CLNVCSO=SO:0001483;CLNVI=Illumina_Clinical_Services_Laboratory,Illumina:457735;GENEINFO=BMPR1B:658;MC=SO:0001624|3_prime_UTR_variant;ORIGIN=1;Pangolin=ENSG00000138696.11|49:0.0|10:-0.0
chr4	95155738	905142	T	A	.	.	ALLELEID=892560;CLNDN=Brachydactyly;CLNDISDB=Human_Phenotype_Ontology:HP:0001156,Human_Phenotype_Ontology:HP:0001189,Human_Phenotype_Ontology:HP:0001201,Human_Phenotype_Ontology:HP:0005630,Human_Phenotype_Ontology:HP:0005657,Human_Phenotype_Ontology:HP:0005727,Human_Phenotype_Ontology:HP:0006017,Human_Phenotype_Ontology:HP:0006128,Human_Phenotype_Ontology:HP:0100667,MedGen:C0221357,SNOMED_CT:43476002;CLNHGVS=NC_000004.12:g.95155738T>A;CLNREVSTAT=criteria_provided,_single_submitter;CLNSIG=Uncertain_significance;CLNVC=single_nucleotide_variant;CLNVCSO=SO:0001483;CLNVI=Illumina_Clinical_Services_Laboratory,Illumina:718651;GENEINFO=BMPR1B:658;MC=SO:0001624|3_prime_UTR_variant;ORIGIN=1;Pangolin=ENSG00000138696.11|16:0.0|-2:-0.0
chr4	95155830	350150	A	G	.	.	ALLELEID=294714;CLNDN=Brachydactyly;CLNDISDB=Human_Phenotype_Ontology:HP:0001156,Human_Phenotype_Ontology:HP:0001189,Human_Phenotype_Ontology:HP:0001201,Human_Phenotype_Ontology:HP:0005630,Human_Phenotype_Ontology:HP:0005657,Human_Phenotype_Ontology:HP:0005727,Human_Phenotype_Ontology:HP:0006017,Human_Phenotype_Ontology:HP:0006128,Human_Phenotype_Ontology:HP:0100667,MedGen:C0221357,SNOMED_CT:43476002;CLNHGVS=NC_000004.12:g.95155830A>G;CLNREVSTAT=criteria_provided,_single_submitter;CLNSIG=Uncertain_significance;CLNVC=single_nucleotide_variant;CLNVCSO=SO:0001483;CLNVI=Illumina_Clinical_Services_Laboratory,Illumina:262362;GENEINFO=BMPR1B:658;MC=SO:0001624|3_prime_UTR_variant;ORIGIN=1;RS=775047830;Pangolin=ENSG00000138696.11|-32:0.0|43:-0.0
chr4	95156048	906723	A	T	.	.	ALLELEID=892563;CLNDN=Brachydactyly;CLNDISDB=Human_Phenotype_Ontology:HP:0001156,Human_Phenotype_Ontology:HP:0001189,Human_Phenotype_Ontology:HP:0001201,Human_Phenotype_Ontology:HP:0005630,Human_Phenotype_Ontology:HP:0005657,Human_Phenotype_Ontology:HP:0005727,Human_Phenotype_Ontology:HP:0006017,Human_Phenotype_Ontology:HP:0006128,Human_Phenotype_Ontology:HP:0100667,MedGen:C0221357,SNOMED_CT:43476002;CLNHGVS=NC_000004.12:g.95156048A>T;CLNREVSTAT=criteria_provided,_single_submitter;CLNSIG=Uncertain_significance;CLNVC=single_nucleotide_variant;CLNVCSO=SO:0001483;CLNVI=Illumina_Clinical_Services_Laboratory,Illumina:698324;GENEINFO=BMPR1B:658;MC=SO:0001624|3_prime_UTR_variant;ORIGIN=1;Pangolin=ENSG00000138696.11|-13:0.0|2:-0.0
chr4	95156249	350153	G	A	.	.	ALLELEID=296266;CLNDN=Brachydactyly;CLNDISDB=Human_Phenotype_Ontology:HP:0001156,Human_Phenotype_Ontology:HP:0001189,Human_Phenotype_Ontology:HP:0001201,Human_Phenotype_Ontology:HP:0005630,Human_Phenotype_Ontology:HP:0005657,Human_Phenotype_Ontology:HP:0005727,Human_Phenotype_Ontology:HP:0006017,Human_Phenotype_Ontology:HP:0006128,Human_Phenotype_Ontology:HP:0100667,MedGen:C0221357,SNOMED_CT:43476002;CLNHGVS=NC_000004.12:g.95156249G>A;CLNREVSTAT=criteria_provided,_single_submitter;CLNSIG=Uncertain_significance;CLNVC=single_nucleotide_variant;CLNVCSO=SO:0001483;CLNVI=Illumina_Clinical_Services_Laboratory,Illumina:551032;GENEINFO=BMPR1B:658;MC=SO:0001624|3_prime_UTR_variant;ORIGIN=1;RS=886059740;Pangolin=ENSG00000138696.11|2:0.0|33:-0.0
chr4	95156310	906724	T	A	.	.	ALLELEID=892564;CLNDN=Brachydactyly;CLNDISDB=Human_Phenotype_Ontology:HP:0001156,Human_Phenotype_Ontology:HP:0001189,Human_Phenotype_Ontology:HP:0001201,Human_Phenotype_Ontology:HP:0005630,Human_Phenotype_Ontology:HP:0005657,Human_Phenotype_Ontology:HP:0005727,Human_Phenotype_Ontology:HP:0006017,Human_Phenotype_Ontology:HP:0006128,Human_Phenotype_Ontology:HP:0100667,MedGen:C0221357,SNOMED_CT:43476002;CLNHGVS=NC_000004.12:g.95156310T>A;CLNREVSTAT=criteria_provided,_single_submitter;CLNSIG=Uncertain_significance;CLNVC=single_nucleotide_variant;CLNVCSO=SO:0001483;CLNVI=Illumina_Clinical_Services_Laboratory,Illumina:1342191;GENEINFO=BMPR1B:658;MC=SO:0001624|3_prime_UTR_variant;ORIGIN=1;Pangolin=ENSG00000138696.11|27:0.11|-28:-0.0
chr4	95156334	906726	A	G	.	.	ALLELEID=892566;CLNDN=Brachydactyly;CLNDISDB=Human_Phenotype_Ontology:HP:0001156,Human_Phenotype_Ontology:HP:0001189,Human_Phenotype_Ontology:HP:0001201,Human_Phenotype_Ontology:HP:0005630,Human_Phenotype_Ontology:HP:0005657,Human_Phenotype_Ontology:HP:0005727,Human_Phenotype_Ontology:HP:0006017,Human_Phenotype_Ontology:HP:0006128,Human_Phenotype_Ontology:HP:0100667,MedGen:C0221357,SNOMED_CT:43476002;CLNHGVS=NC_000004.12:g.95156334A>G;CLNREVSTAT=criteria_provided,_single_submitter;CLNSIG=Uncertain_significance;CLNVC=single_nucleotide_variant;CLNVCSO=SO:0001483;CLNVI=Illumina_Clinical_Services_Laboratory,Illumina:257780;GENEINFO=BMPR1B:658;MC=SO:0001624|3_prime_UTR_variant;ORIGIN=1;Pangolin=ENSG00000138696.11|16:0.0|3:-0.05
chr4	95156465	906727	C	T	.	.	ALLELEID=892567;CLNDN=Brachydactyly;CLNDISDB=Human_Phenotype_Ontology:HP:0001156,Human_Phenotype_Ontology:HP:0001189,Human_Phenotype_Ontology:HP:0001201,Human_Phenotype_Ontology:HP:0005630,Human_Phenotype_Ontology:HP:0005657,Human_Phenotype_Ontology:HP:0005727,Human_Phenotype_Ontology:HP:0006017,Human_Phenotype_Ontology:HP:0006128,Human_Phenotype_Ontology:HP:0100667,MedGen:C0221357,SNOMED_CT:43476002;CLNHGVS=NC_000004.12:g.95156465C>T;CLNREVSTAT=criteria_provided,_single_submitter;CLNSIG=Uncertain_significance;CLNVC=single_nucleotide_variant;CLNVCSO=SO:0001483;CLNVI=Illumina_Clinical_Services_Laboratory,Illumina:863199;GENEINFO=BMPR1B:658;MC=SO:0001624|3_prime_UTR_variant;ORIGIN=1;Pangolin=ENSG00000138696.11|6:0.0|19:-0.0
chr4	95156473	907734	G	A	.	.	ALLELEID=892568;CLNDN=Brachydactyly;CLNDISDB=Human_Phenotype_Ontology:HP:0001156,Human_Phenotype_Ontology:HP:0001189,Human_Phenotype_Ontology:HP:0001201,Human_Phenotype_Ontology:HP:0005630,Human_Phenotype_Ontology:HP:0005657,Human_Phenotype_Ontology:HP:0005727,Human_Phenotype_Ontology:HP:0006017,Human_Phenotype_Ontology:HP:0006128,Human_Phenotype_Ontology:HP:0100667,MedGen:C0221357,SNOMED_CT:43476002;CLNHGVS=NC_000004.12:g.95156473G>A;CLNREVSTAT=criteria_provided,_single_submitter;CLNSIG=Uncertain_significance;CLNVC=single_nucleotide_variant;CLNVCSO=SO:0001483;CLNVI=Illumina_Clinical_Services_Laboratory,Illumina:1380755;GENEINFO=BMPR1B:658;MC=SO:0001624|3_prime_UTR_variant;ORIGIN=1;Pangolin=ENSG00000138696.11|-4:0.0|11:-0.0
chr4	95156504	907735	A	G	.	.	ALLELEID=892569;CLNDN=Brachydactyly;CLNDISDB=Human_Phenotype_Ontology:HP:0001156,Human_Phenotype_Ontology:HP:0001189,Human_Phenotype_Ontology:HP:0001201,Human_Phenotype_Ontology:HP:0005630,Human_Phenotype_Ontology:HP:0005657,Human_Phenotype_Ontology:HP:0005727,Human_Phenotype_Ontology:HP:0006017,Human_Phenotype_Ontology:HP:0006128,Human_Phenotype_Ontology:HP:0100667,MedGen:C0221357,SNOMED_CT:43476002;CLNHGVS=NC_000004.12:g.95156504A>G;CLNREVSTAT=criteria_provided,_single_submitter;CLNSIG=Uncertain_significance;CLNVC=single_nucleotide_variant;CLNVCSO=SO:0001483;CLNVI=Illumina_Clinical_Services_Laboratory,Illumina:113917;GENEINFO=BMPR1B:658;MC=SO:0001624|3_prime_UTR_variant;ORIGIN=1;Pangolin=ENSG00000138696.11|23:0.0|-20:-0.0
chr4	95156798	350157	G	T	.	.	AF_TGP=0.0002;ALLELEID=294730;CLNDN=Brachydactyly;CLNDISDB=Human_Phenotype_Ontology:HP:0001156,Human_Phenotype_Ontology:HP:0001189,Human_Phenotype_Ontology:HP:0001201,Human_Phenotype_Ontology:HP:0005630,Human_Phenotype_Ontology:HP:0005657,Human_Phenotype_Ontology:HP:0005727,Human_Phenotype_Ontology:HP:0006017,Human_Phenotype_Ontology:HP:0006128,Human_Phenotype_Ontology:HP:0100667,MedGen:C0221357,SNOMED_CT:43476002;CLNHGVS=NC_000004.12:g.95156798G>T;CLNREVSTAT=criteria_provided,_single_submitter;CLNSIG=Uncertain_significance;CLNVC=single_nucleotide_variant;CLNVCSO=SO:0001483;CLNVI=Illumina_Clinical_Services_Laboratory,Illumina:627687;GENEINFO=BMPR1B:658;MC=SO:0001624|3_prime_UTR_variant;ORIGIN=1;RS=568153337;Pangolin=ENSG00000138696.11|7:0.01|-11:-0.1
chr4	95156839	350158	C	A	.	.	ALLELEID=300023;CLNDN=Brachydactyly;CLNDISDB=Human_Phenotype_Ontology:HP:0001156,Human_Phenotype_Ontology:HP:0001189,Human_Phenotype_Ontology:HP:0001201,Human_Phenotype_Ontology:HP:0005630,Human_Phenotype_Ontology:HP:0005657,Human_Phenotype_Ontology:HP:0005727,Human_Phenotype_Ontology:HP:0006017,Human_Phenotype_Ontology:HP:0006128,Human_Phenotype_Ontology:HP:0100667,MedGen:C0221357,SNOMED_CT:43476002;CLNHGVS=NC_000004.12:g.95156839C>A;CLNREVSTAT=criteria_provided,_single_submitter;CLNSIG=Uncertain_significance;CLNVC=single_nucleotide_variant;CLNVCSO=SO:0001483;CLNVI=Illumina_Clinical_Services_Laboratory,Illumina:282072;GENEINFO=BMPR1B:658;MC=SO:0001624|3_prime_UTR_variant;ORIGIN=1;RS=886059741;Pangolin=ENSG00000138696.11|32:0.0|-40:-0.0
chr4	95156889	350159	C	G	.	.	AF_TGP=0.0004;ALLELEID=300024;CLNDN=Brachydactyly;CLNDISDB=Human_Phenotype_Ontology:HP:0001156,Human_Phenotype_Ontology:HP:0001189,Human_Phenotype_Ontology:HP:0001201,Human_Phenotype_Ontology:HP:0005630,Human_Phenotype_Ontology:HP:0005657,Human_Phenotype_Ontology:HP:0005727,Human_Phenotype_Ontology:HP:0006017,Human_Phenotype_Ontology:HP:0006128,Human_Phenotype_Ontology:HP:0100667,MedGen:C0221357,SNOMED_CT:43476002;CLNHGVS=NC_000004.12:g.95156889C>G;CLNREVSTAT=criteria_provided,_single_submitter;CLNSIG=Uncertain_significance;CLNVC=single_nucleotide_variant;CLNVCSO=SO:0001483;CLNVI=Illumina_Clinical_Services_Laboratory,Illumina:797176;GENEINFO=BMPR1B:658;MC=SO:0001624|3_prime_UTR_variant;ORIGIN=1;RS=564061209;Pangolin=ENSG00000138696.11|-1:0.0|13:-0.21
chr4	95156890	350160	T	C	.	.	AF_TGP=0.0002;ALLELEID=300030;CLNDN=Brachydactyly;CLNDISDB=Human_Phenotype_Ontology:HP:0001156,Human_Phenotype_Ontology:HP:0001189,Human_Phenotype_Ontology:HP:0001201,Human_Phenotype_Ontology:HP:0005630,Human_Phenotype_Ontology:HP:0005657,Human_Phenotype_Ontology:HP:0005727,Human_Phenotype_Ontology:HP:0006017,Human_Phenotype_Ontology:HP:0006128,Human_Phenotype_Ontology:HP:0100667,MedGen:C0221357,SNOMED_CT:43476002;CLNHGVS=NC_000004.12:g.95156890T>C;CLNREVSTAT=criteria_provided,_single_submitter;CLNSIG=Uncertain_significance;CLNVC=single_nucleotide_variant;CLNVCSO=SO:0001483;CLNVI=Illumina_Clinical_Services_Laboratory,Illumina:784725;GENEINFO=BMPR1B:658;MC=SO:0001624|3_prime_UTR_variant;ORIGIN=1;RS=532795780;Pangolin=ENSG00000138696.11|-6:0.0|12:-0.04
chr4	95156894	350161	A	G	.	.	AF_TGP=0.0002;ALLELEID=300025;CLNDN=Brachydactyly;CLNDISDB=Human_Phenotype_Ontology:HP:0001156,Human_Phenotype_Ontology:HP:0001189,Human_Phenotype_Ontology:HP:0001201,Human_Phenotype_Ontology:HP:0005630,Human_Phenotype_Ontology:HP:0005657,Human_Phenotype_Ontology:HP:0005727,Human_Phenotype_Ontology:HP:0006017,Human_Phenotype_Ontology:HP:0006128,Human_Phenotype_Ontology:HP:0100667,MedGen:C0221357,SNOMED_CT:43476002;CLNHGVS=NC_000004.12:g.95156894A>G;CLNREVSTAT=criteria_provided,_single_submitter;CLNSIG=Uncertain_significance;CLNVC=single_nucleotide_variant;CLNVCSO=SO:0001483;CLNVI=Illumina_Clinical_Services_Laboratory,Illumina:776798;GENEINFO=BMPR1B:658;MC=SO:0001624|3_prime_UTR_variant;ORIGIN=1;RS=546277742;Pangolin=ENSG00000138696.11|8:0.01|9:-0.0
chr4	95156898	904406	A	C	.	.	ALLELEID=892571;CLNDN=Brachydactyly;CLNDISDB=Human_Phenotype_Ontology:HP:0001156,Human_Phenotype_Ontology:HP:0001189,Human_Phenotype_Ontology:HP:0001201,Human_Phenotype_Ontology:HP:0005630,Human_Phenotype_Ontology:HP:0005657,Human_Phenotype_Ontology:HP:0005727,Human_Phenotype_Ontology:HP:0006017,Human_Phenotype_Ontology:HP:0006128,Human_Phenotype_Ontology:HP:0100667,MedGen:C0221357,SNOMED_CT:43476002;CLNHGVS=NC_000004.12:g.95156898A>C;CLNREVSTAT=criteria_provided,_single_submitter;CLNSIG=Uncertain_significance;CLNVC=single_nucleotide_variant;CLNVCSO=SO:0001483;CLNVI=Illumina_Clinical_Services_Laboratory,Illumina:873085;GENEINFO=BMPR1B:658;MC=SO:0001624|3_prime_UTR_variant;ORIGIN=1;Pangolin=ENSG00000138696.11|20:0.0|4:-0.03
chr4	95156900	350162	CAGGT	C	.	.	ALLELEID=300026;CLNDN=Brachydactyly;CLNDISDB=Human_Phenotype_Ontology:HP:0001156,Human_Phenotype_Ontology:HP:0001189,Human_Phenotype_Ontology:HP:0001201,Human_Phenotype_Ontology:HP:0005630,Human_Phenotype_Ontology:HP:0005657,Human_Phenotype_Ontology:HP:0005727,Human_Phenotype_Ontology:HP:0006017,Human_Phenotype_Ontology:HP:0006128,Human_Phenotype_Ontology:HP:0100667,MedGen:C0221357,SNOMED_CT:43476002;CLNHGVS=NC_000004.12:g.95156902_95156905del;CLNREVSTAT=criteria_provided,_single_submitter;CLNSIG=Uncertain_significance;CLNVC=Deletion;CLNVCSO=SO:0000159;CLNVI=Illumina_Clinical_Services_Laboratory,Illumina:744731;GENEINFO=BMPR1B:658;MC=SO:0001624|3_prime_UTR_variant;ORIGIN=1;RS=886059742;Pangolin=ENSG00000138696.11|18:0.05|2:-0.44
chr4	95156901	904407	A	G	.	.	ALLELEID=892572;CLNDN=Brachydactyly;CLNDISDB=Human_Phenotype_Ontology:HP:0001156,Human_Phenotype_Ontology:HP:0001189,Human_Phenotype_Ontology:HP:0001201,Human_Phenotype_Ontology:HP:0005630,Human_Phenotype_Ontology:HP:0005657,Human_Phenotype_Ontology:HP:0005727,Human_Phenotype_Ontology:HP:0006017,Human_Phenotype_Ontology:HP:0006128,Human_Phenotype_Ontology:HP:0100667,MedGen:C0221357,SNOMED_CT:43476002;CLNHGVS=NC_000004.12:g.95156901A>G;CLNREVSTAT=criteria_provided,_single_submitter;CLNSIG=Uncertain_significance;CLNVC=single_nucleotide_variant;CLNVCSO=SO:0001483;CLNVI=Illumina_Clinical_Services_Laboratory,Illumina:263772;GENEINFO=BMPR1B:658;MC=SO:0001624|3_prime_UTR_variant;ORIGIN=1;Pangolin=ENSG00000138696.11|17:0.01|1:-0.28
chr4	95156903	350163	G	T	.	.	ALLELEID=300027;CLNDN=Brachydactyly;CLNDISDB=Human_Phenotype_Ontology:HP:0001156,Human_Phenotype_Ontology:HP:0001189,Human_Phenotype_Ontology:HP:0001201,Human_Phenotype_Ontology:HP:0005630,Human_Phenotype_Ontology:HP:0005657,Human_Phenotype_Ontology:HP:0005727,Human_Phenotype_Ontology:HP:0006017,Human_Phenotype_Ontology:HP:0006128,Human_Phenotype_Ontology:HP:0100667,MedGen:C0221357,SNOMED_CT:43476002;CLNHGVS=NC_000004.12:g.95156903G>T;CLNREVSTAT=criteria_provided,_single_submitter;CLNSIG=Uncertain_significance;CLNVC=single_nucleotide_variant;CLNVCSO=SO:0001483;CLNVI=Illumina_Clinical_Services_Laboratory,Illumina:603791;GENEINFO=BMPR1B:658;MC=SO:0001624|3_prime_UTR_variant;ORIGIN=1;RS=529425822;Pangolin=ENSG00000138696.11|15:0.02|-1:-0.44
chr4	95156930	350164	C	G	.	.	AF_TGP=0.0004;ALLELEID=294732;CLNDN=Brachydactyly;CLNDISDB=Human_Phenotype_Ontology:HP:0001156,Human_Phenotype_Ontology:HP:0001189,Human_Phenotype_Ontology:HP:0001201,Human_Phenotype_Ontology:HP:0005630,Human_Phenotype_Ontology:HP:0005657,Human_Phenotype_Ontology:HP:0005727,Human_Phenotype_Ontology:HP:0006017,Human_Phenotype_Ontology:HP:0006128,Human_Phenotype_Ontology:HP:0100667,MedGen:C0221357,SNOMED_CT:43476002;CLNHGVS=NC_000004.12:g.95156930C>G;CLNREVSTAT=criteria_provided,_single_submitter;CLNSIG=Uncertain_significance;CLNVC=single_nucleotide_variant;CLNVCSO=SO:0001483;CLNVI=Illumina_Clinical_Services_Laboratory,Illumina:118733;GENEINFO=BMPR1B:658;MC=SO:0001624|3_prime_UTR_variant;ORIGIN=1;RS=551173634;Pangolin=ENSG00000138696.11|-28:0.01|-12:-0.0
chr4	95156975	350165	G	A	.	.	ALLELEID=300028;CLNDN=Brachydactyly;CLNDISDB=Human_Phenotype_Ontology:HP:0001156,Human_Phenotype_Ontology:HP:0001189,Human_Phenotype_Ontology:HP:0001201,Human_Phenotype_Ontology:HP:0005630,Human_Phenotype_Ontology:HP:0005657,Human_Phenotype_Ontology:HP:0005727,Human_Phenotype_Ontology:HP:0006017,Human_Phenotype_Ontology:HP:0006128,Human_Phenotype_Ontology:HP:0100667,MedGen:C0221357,SNOMED_CT:43476002;CLNHGVS=NC_000004.12:g.95156975G>A;CLNREVSTAT=criteria_provided,_single_submitter;CLNSIG=Uncertain_significance;CLNVC=single_nucleotide_variant;CLNVCSO=SO:0001483;CLNVI=Illumina_Clinical_Services_Laboratory,Illumina:712315;GENEINFO=BMPR1B:658;MC=SO:0001624|3_prime_UTR_variant;ORIGIN=1;RS=765599516;Pangolin=ENSG00000138696.11|34:0.0|-11:-0.0
chr4	95156980	905205	C	T	.	.	ALLELEID=892573;CLNDN=Brachydactyly;CLNDISDB=Human_Phenotype_Ontology:HP:0001156,Human_Phenotype_Ontology:HP:0001189,Human_Phenotype_Ontology:HP:0001201,Human_Phenotype_Ontology:HP:0005630,Human_Phenotype_Ontology:HP:0005657,Human_Phenotype_Ontology:HP:0005727,Human_Phenotype_Ontology:HP:0006017,Human_Phenotype_Ontology:HP:0006128,Human_Phenotype_Ontology:HP:0100667,MedGen:C0221357,SNOMED_CT:43476002;CLNHGVS=NC_000004.12:g.95156980C>T;CLNREVSTAT=criteria_provided,_single_submitter;CLNSIG=Uncertain_significance;CLNVC=single_nucleotide_variant;CLNVCSO=SO:0001483;CLNVI=Illumina_Clinical_Services_Laboratory,Illumina:932691;GENEINFO=BMPR1B:658;MC=SO:0001624|3_prime_UTR_variant;ORIGIN=1;Pangolin=ENSG00000138696.11|-16:0.0|1:-0.0
chr4	95157245	350170	G	T	.	.	ALLELEID=300037;CLNDN=Brachydactyly;CLNDISDB=Human_Phenotype_Ontology:HP:0001156,Human_Phenotype_Ontology:HP:0001189,Human_Phenotype_Ontology:HP:0001201,Human_Phenotype_Ontology:HP:0005630,Human_Phenotype_Ontology:HP:0005657,Human_Phenotype_Ontology:HP:0005727,Human_Phenotype_Ontology:HP:0006017,Human_Phenotype_Ontology:HP:0006128,Human_Phenotype_Ontology:HP:0100667,MedGen:C0221357,SNOMED_CT:43476002;CLNHGVS=NC_000004.12:g.95157245G>T;CLNREVSTAT=criteria_provided,_single_submitter;CLNSIG=Uncertain_significance;CLNVC=single_nucleotide_variant;CLNVCSO=SO:0001483;CLNVI=Illumina_Clinical_Services_Laboratory,Illumina:722650;GENEINFO=BMPR1B:658;MC=SO:0001624|3_prime_UTR_variant;ORIGIN=1;RS=886059743;Pangolin=ENSG00000138696.11|-8:0.0|6:-0.0
chr4	95157622	350172	A	G	.	.	ALLELEID=300045;CLNDN=Brachydactyly;CLNDISDB=Human_Phenotype_Ontology:HP:0001156,Human_Phenotype_Ontology:HP:0001189,Human_Phenotype_Ontology:HP:0001201,Human_Phenotype_Ontology:HP:0005630,Human_Phenotype_Ontology:HP:0005657,Human_Phenotype_Ontology:HP:0005727,Human_Phenotype_Ontology:HP:0006017,Human_Phenotype_Ontology:HP:0006128,Human_Phenotype_Ontology:HP:0100667,MedGen:C0221357,SNOMED_CT:43476002;CLNHGVS=NC_000004.12:g.95157622A>G;CLNREVSTAT=criteria_provided,_single_submitter;CLNSIG=Uncertain_significance;CLNVC=single_nucleotide_variant;CLNVCSO=SO:0001483;CLNVI=Illumina_Clinical_Services_Laboratory,Illumina:267450;GENEINFO=BMPR1B:658;MC=SO:0001624|3_prime_UTR_variant;ORIGIN=1;RS=535266062;Pangolin=ENSG00000138696.11|-28:0.0|2:-0.0
chr4	95157974	350177	C	T	.	.	ALLELEID=300055;CLNDN=Brachydactyly;CLNDISDB=Human_Phenotype_Ontology:HP:0001156,Human_Phenotype_Ontology:HP:0001189,Human_Phenotype_Ontology:HP:0001201,Human_Phenotype_Ontology:HP:0005630,Human_Phenotype_Ontology:HP:0005657,Human_Phenotype_Ontology:HP:0005727,Human_Phenotype_Ontology:HP:0006017,Human_Phenotype_Ontology:HP:0006128,Human_Phenotype_Ontology:HP:0100667,MedGen:C0221357,SNOMED_CT:43476002;CLNHGVS=NC_000004.12:g.95157974C>T;CLNREVSTAT=criteria_provided,_single_submitter;CLNSIG=Uncertain_significance;CLNVC=single_nucleotide_variant;CLNVCSO=SO:0001483;CLNVI=Illumina_Clinical_Services_Laboratory,Illumina:705265;GENEINFO=BMPR1B:658;MC=SO:0001624|3_prime_UTR_variant;ORIGIN=1;RS=886059744;Pangolin=ENSG00000138696.11|-36:0.0|11:-0.0
chr4	95157991	907788	A	G	.	.	ALLELEID=892576;CLNDN=Brachydactyly;CLNDISDB=Human_Phenotype_Ontology:HP:0001156,Human_Phenotype_Ontology:HP:0001189,Human_Phenotype_Ontology:HP:0001201,Human_Phenotype_Ontology:HP:0005630,Human_Phenotype_Ontology:HP:0005657,Human_Phenotype_Ontology:HP:0005727,Human_Phenotype_Ontology:HP:0006017,Human_Phenotype_Ontology:HP:0006128,Human_Phenotype_Ontology:HP:0100667,MedGen:C0221357,SNOMED_CT:43476002;CLNHGVS=NC_000004.12:g.95157991A>G;CLNREVSTAT=criteria_provided,_single_submitter;CLNSIG=Uncertain_significance;CLNVC=single_nucleotide_variant;CLNVCSO=SO:0001483;CLNVI=Illumina_Clinical_Services_Laboratory,Illumina:729969;GENEINFO=BMPR1B:658;MC=SO:0001624|3_prime_UTR_variant;ORIGIN=1;Pangolin=ENSG00000138696.11|36:0.0|-32:-0.0
chr4	95158147	350180	A	C	.	.	ALLELEID=296290;CLNDN=Brachydactyly;CLNDISDB=Human_Phenotype_Ontology:HP:0001156,Human_Phenotype_Ontology:HP:0001189,Human_Phenotype_Ontology:HP:0001201,Human_Phenotype_Ontology:HP:0005630,Human_Phenotype_Ontology:HP:0005657,Human_Phenotype_Ontology:HP:0005727,Human_Phenotype_Ontology:HP:0006017,Human_Phenotype_Ontology:HP:0006128,Human_Phenotype_Ontology:HP:0100667,MedGen:C0221357,SNOMED_CT:43476002;CLNHGVS=NC_000004.12:g.95158147A>C;CLNREVSTAT=criteria_provided,_single_submitter;CLNSIG=Uncertain_significance;CLNVC=single_nucleotide_variant;CLNVCSO=SO:0001483;CLNVI=Illumina_Clinical_Services_Laboratory,Illumina:767640;GENEINFO=BMPR1B:658;MC=SO:0001624|3_prime_UTR_variant;ORIGIN=1;RS=886059745;Pangolin=ENSG00000138696.11|-41:0.0|-19:-0.0
chr4	95158200	907790	G	A	.	.	ALLELEID=892578;CLNDN=Brachydactyly;CLNDISDB=Human_Phenotype_Ontology:HP:0001156,Human_Phenotype_Ontology:HP:0001189,Human_Phenotype_Ontology:HP:0001201,Human_Phenotype_Ontology:HP:0005630,Human_Phenotype_Ontology:HP:0005657,Human_Phenotype_Ontology:HP:0005727,Human_Phenotype_Ontology:HP:0006017,Human_Phenotype_Ontology:HP:0006128,Human_Phenotype_Ontology:HP:0100667,MedGen:C0221357,SNOMED_CT:43476002;CLNHGVS=NC_000004.12:g.95158200G>A;CLNREVSTAT=criteria_provided,_single_submitter;CLNSIG=Uncertain_significance;CLNVC=single_nucleotide_variant;CLNVCSO=SO:0001483;CLNVI=Illumina_Clinical_Services_Laboratory,Illumina:1407941;GENEINFO=BMPR1B:658;MC=SO:0001624|3_prime_UTR_variant;ORIGIN=1;Pangolin=ENSG00000138696.11|-13:0.0|-1:-0.0
chr4	95158319	350182	G	A	.	.	AF_TGP=0.0002;ALLELEID=296291;CLNDN=Brachydactyly;CLNDISDB=Human_Phenotype_Ontology:HP:0001156,Human_Phenotype_Ontology:HP:0001189,Human_Phenotype_Ontology:HP:0001201,Human_Phenotype_Ontology:HP:0005630,Human_Phenotype_Ontology:HP:0005657,Human_Phenotype_Ontology:HP:0005727,Human_Phenotype_Ontology:HP:0006017,Human_Phenotype_Ontology:HP:0006128,Human_Phenotype_Ontology:HP:0100667,MedGen:C0221357,SNOMED_CT:43476002;CLNHGVS=NC_000004.12:g.95158319G>A;CLNREVSTAT=criteria_provided,_single_submitter;CLNSIG=Uncertain_significance;CLNVC=single_nucleotide_variant;CLNVCSO=SO:0001483;CLNVI=Illumina_Clinical_Services_Laboratory,Illumina:263780;GENEINFO=BMPR1B:658;MC=SO:0001624|3_prime_UTR_variant;ORIGIN=1;RS=529009401;Pangolin=ENSG00000138696.11|-6:0.0|14:-0.0
chr4	95158350	907791	A	G	.	.	ALLELEID=892579;CLNDN=Brachydactyly;CLNDISDB=Human_Phenotype_Ontology:HP:0001156,Human_Phenotype_Ontology:HP:0001189,Human_Phenotype_Ontology:HP:0001201,Human_Phenotype_Ontology:HP:0005630,Human_Phenotype_Ontology:HP:0005657,Human_Phenotype_Ontology:HP:0005727,Human_Phenotype_Ontology:HP:0006017,Human_Phenotype_Ontology:HP:0006128,Human_Phenotype_Ontology:HP:0100667,MedGen:C0221357,SNOMED_CT:43476002;CLNHGVS=NC_000004.12:g.95158350A>G;CLNREVSTAT=criteria_provided,_single_submitter;CLNSIG=Uncertain_significance;CLNVC=single_nucleotide_variant;CLNVCSO=SO:0001483;CLNVI=Illumina_Clinical_Services_Laboratory,Illumina:948417;GENEINFO=BMPR1B:658;MC=SO:0001624|3_prime_UTR_variant;ORIGIN=1;Pangolin=ENSG00000138696.11|-17:0.0|33:-0.0
chr4	95158372	350184	A	G	.	.	ALLELEID=300075;CLNDN=Brachydactyly;CLNDISDB=Human_Phenotype_Ontology:HP:0001156,Human_Phenotype_Ontology:HP:0001189,Human_Phenotype_Ontology:HP:0001201,Human_Phenotype_Ontology:HP:0005630,Human_Phenotype_Ontology:HP:0005657,Human_Phenotype_Ontology:HP:0005727,Human_Phenotype_Ontology:HP:0006017,Human_Phenotype_Ontology:HP:0006128,Human_Phenotype_Ontology:HP:0100667,MedGen:C0221357,SNOMED_CT:43476002;CLNHGVS=NC_000004.12:g.95158372A>G;CLNREVSTAT=criteria_provided,_single_submitter;CLNSIG=Uncertain_significance;CLNVC=single_nucleotide_variant;CLNVCSO=SO:0001483;CLNVI=Illumina_Clinical_Services_Laboratory,Illumina:677090;GENEINFO=BMPR1B:658;MC=SO:0001624|3_prime_UTR_variant;ORIGIN=1;RS=886059746;Pangolin=ENSG00000138696.11|11:0.0|-8:-0.0
chr4	95158392	350185	G	C	.	.	ALLELEID=300092;CLNDN=Brachydactyly;CLNDISDB=Human_Phenotype_Ontology:HP:0001156,Human_Phenotype_Ontology:HP:0001189,Human_Phenotype_Ontology:HP:0001201,Human_Phenotype_Ontology:HP:0005630,Human_Phenotype_Ontology:HP:0005657,Human_Phenotype_Ontology:HP:0005727,Human_Phenotype_Ontology:HP:0006017,Human_Phenotype_Ontology:HP:0006128,Human_Phenotype_Ontology:HP:0100667,MedGen:C0221357,SNOMED_CT:43476002;CLNHGVS=NC_000004.12:g.95158392G>C;CLNREVSTAT=criteria_provided,_single_submitter;CLNSIG=Uncertain_significance;CLNVC=single_nucleotide_variant;CLNVCSO=SO:0001483;CLNVI=Illumina_Clinical_Services_Laboratory,Illumina:643997;GENEINFO=BMPR1B:658;MC=SO:0001624|3_prime_UTR_variant;ORIGIN=1;RS=886059747;Pangolin=ENSG00000138696.11|-9:0.0|-11:-0.0
chr4	98486749	161639	G	T	.	.	ALLELEID=171386;CLNDN=Malignant_tumor_of_prostate;CLNDISDB=Human_Phenotype_Ontology:HP:0012125,MONDO:MONDO:0008315,MedGen:C0376358,OMIM:176807,SNOMED_CT:399068003;CLNHGVS=NC_000004.12:g.98486749G>T;CLNREVSTAT=no_assertion_criteria_provided;CLNSIG=Uncertain_significance;CLNVC=single_nucleotide_variant;CLNVCSO=SO:0001483;GENEINFO=TSPAN5:10098;MC=SO:0001583|missense_variant;ORIGIN=2;RS=193921080;Pangolin=ENSG00000168785.8|-7:0.0|-11:-0.02
chr4	99549153	437054	G	T	.	.	AF_ESP=0.00154;AF_EXAC=0.00035;AF_TGP=0.0006;ALLELEID=428325;CLNDN=not_specified|not_provided;CLNDISDB=MedGen:CN169374|MedGen:CN517202;CLNHGVS=NC_000004.12:g.99549153G>T;CLNREVSTAT=criteria_provided,_conflicting_interpretations;CLNSIG=Conflicting_interpretations_of_pathogenicity;CLNSIGCONF=Likely_benign(1),Uncertain_significance(1);CLNVC=single_nucleotide_variant;CLNVCSO=SO:0001483;GENEINFO=TRMT10A:93587;MC=SO:0001583|missense_variant;ORIGIN=1;RS=143207059;Pangolin=ENSG00000145331.14|-44:0.0|36:-0.0
chr4	99549239	437055	TGAG	T	.	.	ALLELEID=428326;CLNDN=not_specified;CLNDISDB=MedGen:CN169374;CLNHGVS=NC_000004.12:g.99549240_99549242del;CLNREVSTAT=criteria_provided,_single_submitter;CLNSIG=Uncertain_significance;CLNVC=Deletion;CLNVCSO=SO:0000159;GENEINFO=TRMT10A:93587;MC=SO:0001820|inframe_indel;ORIGIN=1;RS=1553923807;Pangolin=ENSG00000145331.14|10:0.0|-50:-0.01
chr4	99557367	437057	C	T	.	.	AF_ESP=0.001;AF_EXAC=0.0002;AF_TGP=0.0004;ALLELEID=428328;CLNDN=Microcephaly,_short_stature,_and_impaired_glucose_metabolism_1|not_specified;CLNDISDB=MONDO:MONDO:0000208,MedGen:C4014997,OMIM:616033|MedGen:CN169374;CLNHGVS=NC_000004.12:g.99557367C>T;CLNREVSTAT=criteria_provided,_multiple_submitters,_no_conflicts;CLNSIG=Uncertain_significance;CLNVC=single_nucleotide_variant;CLNVCSO=SO:0001483;GENEINFO=TRMT10A:93587;MC=SO:0001583|missense_variant;ORIGIN=1;RS=10007569;Pangolin=ENSG00000145331.14|40:0.0|49:-0.01
chr4	99557377	1029188	C	A	.	.	ALLELEID=1016452;CLNDN=Microcephaly,_short_stature,_and_impaired_glucose_metabolism_1;CLNDISDB=MONDO:MONDO:0000208,MedGen:C4014997,OMIM:616033;CLNHGVS=NC_000004.12:g.99557377C>A;CLNREVSTAT=criteria_provided,_single_submitter;CLNSIG=Uncertain_significance;CLNVC=single_nucleotide_variant;CLNVCSO=SO:0001483;GENEINFO=TRMT10A:93587;MC=SO:0001583|missense_variant;ORIGIN=0;Pangolin=ENSG00000145331.14|30:0.0|39:-0.01
chr4	99557377	1029187	C	T	.	.	ALLELEID=1016453;CLNDN=Microcephaly,_short_stature,_and_impaired_glucose_metabolism_1;CLNDISDB=MONDO:MONDO:0000208,MedGen:C4014997,OMIM:616033;CLNHGVS=NC_000004.12:g.99557377C>T;CLNREVSTAT=criteria_provided,_single_submitter;CLNSIG=Uncertain_significance;CLNVC=single_nucleotide_variant;CLNVCSO=SO:0001483;GENEINFO=TRMT10A:93587;MC=SO:0001583|missense_variant;ORIGIN=0;Pangolin=ENSG00000145331.14|-4:0.0|39:-0.0
chr4	99558049	984716	C	G	.	.	ALLELEID=972785;CLNDN=Microcephaly,_short_stature,_and_impaired_glucose_metabolism_1;CLNDISDB=MONDO:MONDO:0000208,MedGen:C4014997,OMIM:616033;CLNHGVS=NC_000004.12:g.99558049C>G;CLNREVSTAT=criteria_provided,_single_submitter;CLNSIG=Uncertain_significance;CLNVC=single_nucleotide_variant;CLNVCSO=SO:0001483;GENEINFO=TRMT10A:93587;MC=SO:0001583|missense_variant;ORIGIN=64;Pangolin=ENSG00000145331.14|9:0.77|0:-0.95
chr4	99564125	347010	G	A	.	.	AF_EXAC=0.00019;ALLELEID=296351;CLNDN=Abetalipoproteinaemia;CLNDISDB=Human_Phenotype_Ontology:HP:0008181,MONDO:MONDO:0008692,MedGen:C0000744,OMIM:200100,Orphanet:ORPHA14,SNOMED_CT:190787008;CLNHGVS=NC_000004.12:g.99564125G>A;CLNREVSTAT=criteria_provided,_single_submitter;CLNSIG=Uncertain_significance;CLNVC=single_nucleotide_variant;CLNVCSO=SO:0001483;CLNVI=Illumina_Clinical_Services_Laboratory,Illumina:139195;GENEINFO=MTTP:4547;MC=SO:0001819|synonymous_variant,SO:0001623|5_prime_UTR_variant;ORIGIN=1;RS=569667113;Pangolin=ENSG00000138823.13|33:0.0|-12:-0.0
chr4	99564134	347011	G	A	.	.	ALLELEID=296352;CLNDN=Abetalipoproteinaemia;CLNDISDB=Human_Phenotype_Ontology:HP:0008181,MONDO:MONDO:0008692,MedGen:C0000744,OMIM:200100,Orphanet:ORPHA14,SNOMED_CT:190787008;CLNHGVS=NC_000004.12:g.99564134G>A;CLNREVSTAT=criteria_provided,_single_submitter;CLNSIG=Uncertain_significance;CLNVC=single_nucleotide_variant;CLNVCSO=SO:0001483;CLNVI=Illumina_Clinical_Services_Laboratory,Illumina:631467;GENEINFO=MTTP:4547;MC=SO:0001819|synonymous_variant,SO:0001623|5_prime_UTR_variant;ORIGIN=1;RS=886058953;Pangolin=ENSG00000138823.13|2:0.0|24:-0.0
chr4	99564186	347012	C	G	.	.	ALLELEID=300104;CLNDN=Abetalipoproteinaemia;CLNDISDB=Human_Phenotype_Ontology:HP:0008181,MONDO:MONDO:0008692,MedGen:C0000744,OMIM:200100,Orphanet:ORPHA14,SNOMED_CT:190787008;CLNHGVS=NC_000004.12:g.99564186C>G;CLNREVSTAT=criteria_provided,_single_submitter;CLNSIG=Uncertain_significance;CLNVC=single_nucleotide_variant;CLNVCSO=SO:0001483;CLNVI=Illumina_Clinical_Services_Laboratory,Illumina:131607;GENEINFO=MTTP:4547;MC=SO:0001583|missense_variant,SO:0001623|5_prime_UTR_variant;ORIGIN=1;RS=886058954;Pangolin=ENSG00000138823.13|-28:0.0|8:-0.04
chr4	99564190	347013	C	A	.	.	ALLELEID=294756;CLNDN=Abetalipoproteinaemia;CLNDISDB=Human_Phenotype_Ontology:HP:0008181,MONDO:MONDO:0008692,MedGen:C0000744,OMIM:200100,Orphanet:ORPHA14,SNOMED_CT:190787008;CLNHGVS=NC_000004.12:g.99564190C>A;CLNREVSTAT=criteria_provided,_single_submitter;CLNSIG=Uncertain_significance;CLNVC=single_nucleotide_variant;CLNVCSO=SO:0001483;CLNVI=Illumina_Clinical_Services_Laboratory,Illumina:553575;GENEINFO=MTTP:4547;MC=SO:0001587|nonsense,SO:0001623|5_prime_UTR_variant;ORIGIN=1;RS=886058955;Pangolin=ENSG00000138823.13|-32:0.0|47:-0.07
chr4	99574826	347014	T	C	.	.	AF_EXAC=0.00041;ALLELEID=294757;CLNDN=Abetalipoproteinaemia;CLNDISDB=Human_Phenotype_Ontology:HP:0008181,MONDO:MONDO:0008692,MedGen:C0000744,OMIM:200100,Orphanet:ORPHA14,SNOMED_CT:190787008;CLNHGVS=NC_000004.12:g.99574826T>C;CLNREVSTAT=criteria_provided,_single_submitter;CLNSIG=Uncertain_significance;CLNVC=single_nucleotide_variant;CLNVCSO=SO:0001483;CLNVI=Illumina_Clinical_Services_Laboratory,Illumina:620425;GENEINFO=MTTP:4547;MC=SO:0001623|5_prime_UTR_variant,SO:0001627|intron_variant;ORIGIN=1;RS=761717058;Pangolin=ENSG00000138823.13|-17:0.03|38:-0.0
chr4	99574828	347015	C	T	.	.	AF_EXAC=0.0004;ALLELEID=294764;CLNDN=Abetalipoproteinaemia;CLNDISDB=Human_Phenotype_Ontology:HP:0008181,MONDO:MONDO:0008692,MedGen:C0000744,OMIM:200100,Orphanet:ORPHA14,SNOMED_CT:190787008;CLNHGVS=NC_000004.12:g.99574828C>T;CLNREVSTAT=criteria_provided,_single_submitter;CLNSIG=Uncertain_significance;CLNVC=single_nucleotide_variant;CLNVCSO=SO:0001483;CLNVI=Illumina_Clinical_Services_Laboratory,Illumina:620427;GENEINFO=MTTP:4547;MC=SO:0001623|5_prime_UTR_variant,SO:0001627|intron_variant;ORIGIN=1;RS=767201629;Pangolin=ENSG00000138823.13|22:0.0|-19:-0.03
chr4	99574856	347016	C	T	.	.	AF_EXAC=2e-05;AF_TGP=0.0002;ALLELEID=300162;CLNDN=Abetalipoproteinaemia;CLNDISDB=Human_Phenotype_Ontology:HP:0008181,MONDO:MONDO:0008692,MedGen:C0000744,OMIM:200100,Orphanet:ORPHA14,SNOMED_CT:190787008;CLNHGVS=NC_000004.12:g.99574856C>T;CLNREVSTAT=criteria_provided,_single_submitter;CLNSIG=Uncertain_significance;CLNVC=single_nucleotide_variant;CLNVCSO=SO:0001483;CLNVI=Illumina_Clinical_Services_Laboratory,Illumina:714391;GENEINFO=MTTP:4547;MC=SO:0001623|5_prime_UTR_variant,SO:0001627|intron_variant;ORIGIN=1;RS=181769817;Pangolin=ENSG00000138823.13|8:0.0|-47:-0.08
chr4	99574882	347017	T	C	.	.	ALLELEID=300106;CLNDN=Abetalipoproteinaemia;CLNDISDB=Human_Phenotype_Ontology:HP:0008181,MONDO:MONDO:0008692,MedGen:C0000744,OMIM:200100,Orphanet:ORPHA14,SNOMED_CT:190787008;CLNHGVS=NC_000004.12:g.99574882T>C;CLNREVSTAT=criteria_provided,_single_submitter;CLNSIG=Uncertain_significance;CLNVC=single_nucleotide_variant;CLNVCSO=SO:0001483;CLNVI=Illumina_Clinical_Services_Laboratory,Illumina:753100;GENEINFO=MTTP:4547;MC=SO:0001623|5_prime_UTR_variant,SO:0001627|intron_variant;ORIGIN=1;RS=886058956;Pangolin=ENSG00000138823.13|-18:0.0|9:-0.0
chr4	99574890	901151	G	A	.	.	ALLELEID=890823;CLNDN=Abetalipoproteinaemia;CLNDISDB=Human_Phenotype_Ontology:HP:0008181,MONDO:MONDO:0008692,MedGen:C0000744,OMIM:200100,Orphanet:ORPHA14,SNOMED_CT:190787008;CLNHGVS=NC_000004.12:g.99574890G>A;CLNREVSTAT=criteria_provided,_single_submitter;CLNSIG=Uncertain_significance;CLNVC=single_nucleotide_variant;CLNVCSO=SO:0001483;CLNVI=Illumina_Clinical_Services_Laboratory,Illumina:877873;GENEINFO=MTTP:4547;MC=SO:0001623|5_prime_UTR_variant,SO:0001627|intron_variant;ORIGIN=1;Pangolin=ENSG00000138823.13|-26:0.0|1:-0.0
chr4	99574904	347018	G	A	.	.	AF_ESP=0.00192;AF_EXAC=0.00265;AF_TGP=0.0012;ALLELEID=296353;CLNDN=Abetalipoproteinaemia|not_provided;CLNDISDB=Human_Phenotype_Ontology:HP:0008181,MONDO:MONDO:0008692,MedGen:C0000744,OMIM:200100,Orphanet:ORPHA14,SNOMED_CT:190787008|MedGen:CN517202;CLNHGVS=NC_000004.12:g.99574904G>A;CLNREVSTAT=criteria_provided,_conflicting_interpretations;CLNSIG=Conflicting_interpretations_of_pathogenicity;CLNSIGCONF=Likely_benign(1),Uncertain_significance(1);CLNVC=single_nucleotide_variant;CLNVCSO=SO:0001483;CLNVI=Illumina_Clinical_Services_Laboratory,Illumina:223442;GENEINFO=MTTP:4547;MC=SO:0001623|5_prime_UTR_variant,SO:0001627|intron_variant;ORIGIN=1;RS=41275707;Pangolin=ENSG00000138823.13|49:0.0|-1:-0.0
chr4	99574943	989812	A	G	.	.	ALLELEID=978110;CLNDN=Abetalipoproteinaemia;CLNDISDB=Human_Phenotype_Ontology:HP:0008181,MONDO:MONDO:0008692,MedGen:C0000744,OMIM:200100,Orphanet:ORPHA14,SNOMED_CT:190787008;CLNHGVS=NC_000004.12:g.99574943A>G;CLNREVSTAT=no_assertion_criteria_provided;CLNSIG=Uncertain_significance;CLNVC=single_nucleotide_variant;CLNVCSO=SO:0001483;GENEINFO=MTTP:4547;MC=SO:0001583|missense_variant,SO:0001627|intron_variant;ORIGIN=1;Pangolin=ENSG00000138823.13|27:0.04|2:-0.0
chr4	99574952	425335	T	C	.	.	ALLELEID=413669;CLNDN=not_provided;CLNDISDB=MedGen:CN517202;CLNHGVS=NC_000004.12:g.99574952T>C;CLNREVSTAT=criteria_provided,_single_submitter;CLNSIG=Uncertain_significance;CLNVC=single_nucleotide_variant;CLNVCSO=SO:0001483;GENEINFO=MTTP:4547;MC=SO:0001583|missense_variant,SO:0001627|intron_variant;ORIGIN=1;RS=371979566;Pangolin=ENSG00000138823.13|18:0.01|3:-0.0
chr4	99574961	901696	T	A	.	.	ALLELEID=890824;CLNDN=Abetalipoproteinaemia;CLNDISDB=Human_Phenotype_Ontology:HP:0008181,MONDO:MONDO:0008692,MedGen:C0000744,OMIM:200100,Orphanet:ORPHA14,SNOMED_CT:190787008;CLNHGVS=NC_000004.12:g.99574961T>A;CLNREVSTAT=criteria_provided,_single_submitter;CLNSIG=Uncertain_significance;CLNVC=single_nucleotide_variant;CLNVCSO=SO:0001483;CLNVI=Illumina_Clinical_Services_Laboratory,Illumina:712317;GENEINFO=MTTP:4547;MC=SO:0001583|missense_variant,SO:0001627|intron_variant;ORIGIN=1;Pangolin=ENSG00000138823.13|9:0.02|-2:-0.0
chr4	99581934	953090	G	A	.	.	ALLELEID=944152;CLNDN=not_provided;CLNDISDB=MedGen:CN517202;CLNHGVS=NC_000004.12:g.99581934G>A;CLNREVSTAT=criteria_provided,_single_submitter;CLNSIG=Uncertain_significance;CLNVC=single_nucleotide_variant;CLNVCSO=SO:0001483;GENEINFO=MTTP:4547;MC=SO:0001583|missense_variant;ORIGIN=1;Pangolin=ENSG00000138823.13|-29:0.0|-29:-0.01
chr4	99581953	901697	C	T	.	.	ALLELEID=890825;CLNDN=Abetalipoproteinaemia;CLNDISDB=Human_Phenotype_Ontology:HP:0008181,MONDO:MONDO:0008692,MedGen:C0000744,OMIM:200100,Orphanet:ORPHA14,SNOMED_CT:190787008;CLNHGVS=NC_000004.12:g.99581953C>T;CLNREVSTAT=criteria_provided,_single_submitter;CLNSIG=Uncertain_significance;CLNVC=single_nucleotide_variant;CLNVCSO=SO:0001483;CLNVI=Illumina_Clinical_Services_Laboratory,Illumina:1299256;GENEINFO=MTTP:4547;MC=SO:0001583|missense_variant;ORIGIN=1;Pangolin=ENSG00000138823.13|36:0.0|-48:-0.01
chr4	99581954	763318	G	A	.	.	AF_ESP=0.00023;AF_TGP=0.0004;ALLELEID=764653;CLNDN=Abetalipoproteinaemia|not_provided;CLNDISDB=Human_Phenotype_Ontology:HP:0008181,MONDO:MONDO:0008692,MedGen:C0000744,OMIM:200100,Orphanet:ORPHA14,SNOMED_CT:190787008|MedGen:CN517202;CLNHGVS=NC_000004.12:g.99581954G>A;CLNREVSTAT=criteria_provided,_conflicting_interpretations;CLNSIG=Conflicting_interpretations_of_pathogenicity;CLNSIGCONF=Benign(1),Uncertain_significance(1);CLNVC=single_nucleotide_variant;CLNVCSO=SO:0001483;CLNVI=Illumina_Clinical_Services_Laboratory,Illumina:927787;GENEINFO=MTTP:4547;MC=SO:0001819|synonymous_variant;ORIGIN=1;RS=147921439;Pangolin=ENSG00000138823.13|-49:0.0|-49:-0.01
chr4	99581973	972557	C	G	.	.	ALLELEID=953869;CLNDN=not_provided;CLNDISDB=MedGen:CN517202;CLNHGVS=NC_000004.12:g.99581973C>G;CLNREVSTAT=criteria_provided,_single_submitter;CLNSIG=Uncertain_significance;CLNVC=single_nucleotide_variant;CLNVCSO=SO:0001483;GENEINFO=MTTP:4547;MC=SO:0001583|missense_variant;ORIGIN=1;Pangolin=ENSG00000138823.13|-5:0.0|16:-0.0
chr4	99581989	858460	G	A	.	.	ALLELEID=829544;CLNDN=Abetalipoproteinaemia|not_provided;CLNDISDB=Human_Phenotype_Ontology:HP:0008181,MONDO:MONDO:0008692,MedGen:C0000744,OMIM:200100,Orphanet:ORPHA14,SNOMED_CT:190787008|MedGen:CN517202;CLNHGVS=NC_000004.12:g.99581989G>A;CLNREVSTAT=criteria_provided,_single_submitter;CLNSIG=Uncertain_significance;CLNVC=single_nucleotide_variant;CLNVCSO=SO:0001483;GENEINFO=MTTP:4547;MC=SO:0001583|missense_variant;ORIGIN=1;Pangolin=ENSG00000138823.13|16:0.0|0:-0.0
chr4	99582002	901698	C	A	.	.	ALLELEID=890826;CLNDN=Abetalipoproteinaemia|not_provided;CLNDISDB=Human_Phenotype_Ontology:HP:0008181,MONDO:MONDO:0008692,MedGen:C0000744,OMIM:200100,Orphanet:ORPHA14,SNOMED_CT:190787008|MedGen:CN517202;CLNHGVS=NC_000004.12:g.99582002C>A;CLNREVSTAT=criteria_provided,_multiple_submitters,_no_conflicts;CLNSIG=Uncertain_significance;CLNVC=single_nucleotide_variant;CLNVCSO=SO:0001483;CLNVI=Illumina_Clinical_Services_Laboratory,Illumina:247526;GENEINFO=MTTP:4547;MC=SO:0001583|missense_variant;ORIGIN=1;Pangolin=ENSG00000138823.13|-9:0.0|-13:-0.0
chr4	99582006	854865	G	A	.	.	ALLELEID=829545;CLNDN=Abetalipoproteinaemia|not_provided;CLNDISDB=Human_Phenotype_Ontology:HP:0008181,MONDO:MONDO:0008692,MedGen:C0000744,OMIM:200100,Orphanet:ORPHA14,SNOMED_CT:190787008|MedGen:CN517202;CLNHGVS=NC_000004.12:g.99582006G>A;CLNREVSTAT=criteria_provided,_single_submitter;CLNSIG=Uncertain_significance;CLNVC=single_nucleotide_variant;CLNVCSO=SO:0001483;GENEINFO=MTTP:4547;MC=SO:0001583|missense_variant;ORIGIN=1;Pangolin=ENSG00000138823.13|34:0.0|-1:-0.0
chr4	99582016	863670	G	A	.	.	ALLELEID=829546;CLNDN=not_provided;CLNDISDB=MedGen:CN517202;CLNHGVS=NC_000004.12:g.99582016G>A;CLNREVSTAT=criteria_provided,_single_submitter;CLNSIG=Uncertain_significance;CLNVC=single_nucleotide_variant;CLNVCSO=SO:0001483;GENEINFO=MTTP:4547;MC=SO:0001583|missense_variant;ORIGIN=1;Pangolin=ENSG00000138823.13|47:0.0|-27:-0.0
chr4	99582079	1054361	T	G	.	.	ALLELEID=1042986;CLNDN=not_provided;CLNDISDB=MedGen:CN517202;CLNHGVS=NC_000004.12:g.99582079T>G;CLNREVSTAT=criteria_provided,_single_submitter;CLNSIG=Uncertain_significance;CLNVC=single_nucleotide_variant;CLNVCSO=SO:0001483;GENEINFO=MTTP:4547;MC=SO:0001583|missense_variant,SO:0001623|5_prime_UTR_variant;ORIGIN=1;Pangolin=ENSG00000138823.13|17:0.0|13:-0.01
chr4	99582092	1054399	G	A	.	.	ALLELEID=1042987;CLNDN=not_provided;CLNDISDB=MedGen:CN517202;CLNHGVS=NC_000004.12:g.99582092G>A;CLNREVSTAT=criteria_provided,_single_submitter;CLNSIG=Uncertain_significance;CLNVC=single_nucleotide_variant;CLNVCSO=SO:0001483;GENEINFO=MTTP:4547;MC=SO:0001819|synonymous_variant,SO:0001623|5_prime_UTR_variant;ORIGIN=1;Pangolin=ENSG00000138823.13|-29:0.29|0:-0.62
chr4	99583389	1005881	G	A	.	.	ALLELEID=990333;CLNDN=not_provided;CLNDISDB=MedGen:CN517202;CLNHGVS=NC_000004.12:g.99583389G>A;CLNREVSTAT=criteria_provided,_single_submitter;CLNSIG=Uncertain_significance;CLNVC=single_nucleotide_variant;CLNVCSO=SO:0001483;GENEINFO=MTTP:4547;MC=SO:0001583|missense_variant;ORIGIN=1;Pangolin=ENSG00000138823.13|-15:0.01|-15:-0.01
chr4	99583456	1019999	T	C	.	.	ALLELEID=1005513;CLNDN=not_provided;CLNDISDB=MedGen:CN517202;CLNHGVS=NC_000004.12:g.99583456T>C;CLNREVSTAT=criteria_provided,_single_submitter;CLNSIG=Uncertain_significance;CLNVC=single_nucleotide_variant;CLNVCSO=SO:0001483;GENEINFO=MTTP:4547;MC=SO:0001583|missense_variant;ORIGIN=1;Pangolin=ENSG00000138823.13|-46:0.0|-46:-0.0
chr4	99583492	596484	C	T	.	.	AF_EXAC=4e-05;ALLELEID=587545;CLNDN=not_provided;CLNDISDB=MedGen:CN517202;CLNHGVS=NC_000004.12:g.99583492C>T;CLNREVSTAT=criteria_provided,_multiple_submitters,_no_conflicts;CLNSIG=Uncertain_significance;CLNVC=single_nucleotide_variant;CLNVCSO=SO:0001483;GENEINFO=MTTP:4547;MC=SO:0001583|missense_variant;ORIGIN=1;RS=754693915;Pangolin=ENSG00000138823.13|25:0.0|25:-0.01
chr4	99583522	1028158	A	G	.	.	ALLELEID=1016454;CLNDN=Abetalipoproteinaemia;CLNDISDB=Human_Phenotype_Ontology:HP:0008181,MONDO:MONDO:0008692,MedGen:C0000744,OMIM:200100,Orphanet:ORPHA14,SNOMED_CT:190787008;CLNHGVS=NC_000004.12:g.99583522A>G;CLNREVSTAT=criteria_provided,_single_submitter;CLNSIG=Uncertain_significance;CLNVC=single_nucleotide_variant;CLNVCSO=SO:0001483;GENEINFO=MTTP:4547;MC=SO:0001627|intron_variant;ORIGIN=0;Pangolin=ENSG00000138823.13|-5:0.01|-5:-0.02
chr4	99583528	903647	G	A	.	.	ALLELEID=891802;CLNDN=Abetalipoproteinaemia;CLNDISDB=Human_Phenotype_Ontology:HP:0008181,MONDO:MONDO:0008692,MedGen:C0000744,OMIM:200100,Orphanet:ORPHA14,SNOMED_CT:190787008;CLNHGVS=NC_000004.12:g.99583528G>A;CLNREVSTAT=criteria_provided,_single_submitter;CLNSIG=Uncertain_significance;CLNVC=single_nucleotide_variant;CLNVCSO=SO:0001483;CLNVI=Illumina_Clinical_Services_Laboratory,Illumina:1337085;GENEINFO=MTTP:4547;MC=SO:0001627|intron_variant;ORIGIN=1;Pangolin=ENSG00000138823.13|-3:0.0|-11:-0.0
chr4	99589636	347022	C	T	.	.	AF_ESP=0.00031;AF_EXAC=0.00017;AF_TGP=0.0002;ALLELEID=300163;CLNDN=Abetalipoproteinaemia|not_provided;CLNDISDB=Human_Phenotype_Ontology:HP:0008181,MONDO:MONDO:0008692,MedGen:C0000744,OMIM:200100,Orphanet:ORPHA14,SNOMED_CT:190787008|MedGen:CN517202;CLNHGVS=NC_000004.12:g.99589636C>T;CLNREVSTAT=criteria_provided,_conflicting_interpretations;CLNSIG=Conflicting_interpretations_of_pathogenicity;CLNSIGCONF=Likely_benign(1),Uncertain_significance(1);CLNVC=single_nucleotide_variant;CLNVCSO=SO:0001483;CLNVI=Illumina_Clinical_Services_Laboratory,Illumina:489247;GENEINFO=MTTP:4547;MC=SO:0001627|intron_variant;ORIGIN=1;RS=368989581;Pangolin=ENSG00000138823.13|7:0.0|7:-0.0
chr4	99589668	197648	A	G	.	.	AF_ESP=0.00146;AF_EXAC=0.00049;AF_TGP=0.0028;ALLELEID=194809;CLNDN=Abetalipoproteinaemia|not_provided;CLNDISDB=Human_Phenotype_Ontology:HP:0008181,MONDO:MONDO:0008692,MedGen:C0000744,OMIM:200100,Orphanet:ORPHA14,SNOMED_CT:190787008|MedGen:CN517202;CLNHGVS=NC_000004.12:g.99589668A>G;CLNREVSTAT=criteria_provided,_conflicting_interpretations;CLNSIG=Conflicting_interpretations_of_pathogenicity;CLNSIGCONF=Benign(1),Likely_benign(1),Uncertain_significance(1);CLNVC=single_nucleotide_variant;CLNVCSO=SO:0001483;CLNVI=Illumina_Clinical_Services_Laboratory,Illumina:764140;GENEINFO=MTTP:4547;MC=SO:0001583|missense_variant;ORIGIN=1;RS=61733140;Pangolin=ENSG00000138823.13|-25:0.02|32:-0.0
chr4	99589679	989813	G	C	.	.	ALLELEID=978111;CLNDN=Abetalipoproteinaemia;CLNDISDB=Human_Phenotype_Ontology:HP:0008181,MONDO:MONDO:0008692,MedGen:C0000744,OMIM:200100,Orphanet:ORPHA14,SNOMED_CT:190787008;CLNHGVS=NC_000004.12:g.99589679G>C;CLNREVSTAT=no_assertion_criteria_provided;CLNSIG=Uncertain_significance;CLNVC=single_nucleotide_variant;CLNVCSO=SO:0001483;GENEINFO=MTTP:4547;MC=SO:0001583|missense_variant;ORIGIN=1;Pangolin=ENSG00000138823.13|-29:0.0|-36:-0.06
chr4	99589701	940785	G	T	.	.	ALLELEID=932481;CLNDN=not_provided;CLNDISDB=MedGen:CN517202;CLNHGVS=NC_000004.12:g.99589701G>T;CLNREVSTAT=criteria_provided,_single_submitter;CLNSIG=Uncertain_significance;CLNVC=single_nucleotide_variant;CLNVCSO=SO:0001483;GENEINFO=MTTP:4547;MC=SO:0001583|missense_variant;ORIGIN=1;Pangolin=ENSG00000138823.13|24:0.0|49:-0.01
chr4	99591223	900055	C	T	.	.	ALLELEID=891803;CLNDN=Abetalipoproteinaemia;CLNDISDB=Human_Phenotype_Ontology:HP:0008181,MONDO:MONDO:0008692,MedGen:C0000744,OMIM:200100,Orphanet:ORPHA14,SNOMED_CT:190787008;CLNHGVS=NC_000004.12:g.99591223C>T;CLNREVSTAT=criteria_provided,_single_submitter;CLNSIG=Uncertain_significance;CLNVC=single_nucleotide_variant;CLNVCSO=SO:0001483;CLNVI=Illumina_Clinical_Services_Laboratory,Illumina:878701;GENEINFO=MTTP:4547;MC=SO:0001627|intron_variant;ORIGIN=1;Pangolin=ENSG00000138823.13|30:0.0|16:-0.02
chr4	99591269	842408	A	G	.	.	ALLELEID=829547;CLNDN=Abetalipoproteinaemia|not_provided;CLNDISDB=Human_Phenotype_Ontology:HP:0008181,MONDO:MONDO:0008692,MedGen:C0000744,OMIM:200100,Orphanet:ORPHA14,SNOMED_CT:190787008|MedGen:CN517202;CLNHGVS=NC_000004.12:g.99591269A>G;CLNREVSTAT=criteria_provided,_single_submitter;CLNSIG=Uncertain_significance;CLNVC=single_nucleotide_variant;CLNVCSO=SO:0001483;GENEINFO=MTTP:4547;MC=SO:0001583|missense_variant;ORIGIN=1;Pangolin=ENSG00000138823.13|-34:0.02|2:-0.0
chr4	99591276	1064236	T	G	.	.	ALLELEID=1042988;CLNDN=not_provided;CLNDISDB=MedGen:CN517202;CLNHGVS=NC_000004.12:g.99591276T>G;CLNREVSTAT=criteria_provided,_single_submitter;CLNSIG=Uncertain_significance;CLNVC=single_nucleotide_variant;CLNVCSO=SO:0001483;GENEINFO=MTTP:4547;MC=SO:0001583|missense_variant;ORIGIN=1;Pangolin=ENSG00000138823.13|-41:0.0|-37:-0.01
chr4	99591291	1023877	C	G	.	.	ALLELEID=1005514;CLNDN=not_provided;CLNDISDB=MedGen:CN517202;CLNHGVS=NC_000004.12:g.99591291C>G;CLNREVSTAT=criteria_provided,_single_submitter;CLNSIG=Uncertain_significance;CLNVC=single_nucleotide_variant;CLNVCSO=SO:0001483;GENEINFO=MTTP:4547;MC=SO:0001583|missense_variant;ORIGIN=1;Pangolin=ENSG00000138823.13|35:0.0|-6:-0.0
chr4	99591313	834363	T	C	.	.	ALLELEID=829548;CLNDN=not_provided;CLNDISDB=MedGen:CN517202;CLNHGVS=NC_000004.12:g.99591313T>C;CLNREVSTAT=criteria_provided,_single_submitter;CLNSIG=Uncertain_significance;CLNVC=single_nucleotide_variant;CLNVCSO=SO:0001483;GENEINFO=MTTP:4547;MC=SO:0001583|missense_variant;ORIGIN=1;Pangolin=ENSG00000138823.13|38:0.02|-28:-0.0
chr4	99591657	1035199	G	A	.	.	ALLELEID=1026049;CLNDN=not_provided;CLNDISDB=MedGen:CN517202;CLNHGVS=NC_000004.12:g.99591657G>A;CLNREVSTAT=criteria_provided,_single_submitter;CLNSIG=Uncertain_significance;CLNVC=single_nucleotide_variant;CLNVCSO=SO:0001483;GENEINFO=MTTP:4547;MC=SO:0001583|missense_variant;ORIGIN=1;Pangolin=ENSG00000138823.13|-6:0.01|-6:-0.02
chr4	99591696	1025861	A	G	.	.	ALLELEID=1005515;CLNDN=not_provided;CLNDISDB=MedGen:CN517202;CLNHGVS=NC_000004.12:g.99591696A>G;CLNREVSTAT=criteria_provided,_single_submitter;CLNSIG=Uncertain_significance;CLNVC=single_nucleotide_variant;CLNVCSO=SO:0001483;GENEINFO=MTTP:4547;MC=SO:0001583|missense_variant;ORIGIN=1;Pangolin=ENSG00000138823.13|-1:0.01|-45:-0.01
chr4	99591727	347027	C	T	.	.	AF_EXAC=2e-05;ALLELEID=294779;CLNDN=Abetalipoproteinaemia;CLNDISDB=Human_Phenotype_Ontology:HP:0008181,MONDO:MONDO:0008692,MedGen:C0000744,OMIM:200100,Orphanet:ORPHA14,SNOMED_CT:190787008;CLNHGVS=NC_000004.12:g.99591727C>T;CLNREVSTAT=criteria_provided,_single_submitter;CLNSIG=Uncertain_significance;CLNVC=single_nucleotide_variant;CLNVCSO=SO:0001483;CLNVI=Illumina_Clinical_Services_Laboratory,Illumina:645764;GENEINFO=MTTP:4547;MC=SO:0001583|missense_variant;ORIGIN=1;RS=748108500;Pangolin=ENSG00000138823.13|6:0.0|-31:-0.0
chr4	99591788	900056	G	A	.	.	ALLELEID=890827;CLNDN=Abetalipoproteinaemia;CLNDISDB=Human_Phenotype_Ontology:HP:0008181,MONDO:MONDO:0008692,MedGen:C0000744,OMIM:200100,Orphanet:ORPHA14,SNOMED_CT:190787008;CLNHGVS=NC_000004.12:g.99591788G>A;CLNREVSTAT=criteria_provided,_single_submitter;CLNSIG=Uncertain_significance;CLNVC=single_nucleotide_variant;CLNVCSO=SO:0001483;CLNVI=Illumina_Clinical_Services_Laboratory,Illumina:1389097;GENEINFO=MTTP:4547;MC=SO:0001819|synonymous_variant;ORIGIN=1;Pangolin=ENSG00000138823.13|2:0.01|-6:-0.0
chr4	99594733	856669	G	A	.	.	ALLELEID=829549;CLNDN=not_provided;CLNDISDB=MedGen:CN517202;CLNHGVS=NC_000004.12:g.99594733G>A;CLNREVSTAT=criteria_provided,_single_submitter;CLNSIG=Uncertain_significance;CLNVC=single_nucleotide_variant;CLNVCSO=SO:0001483;GENEINFO=MTTP:4547;MC=SO:0001819|synonymous_variant;ORIGIN=1;Pangolin=ENSG00000138823.13|4:0.01|0:-0.06
chr4	99594756	901211	C	G	.	.	ALLELEID=890828;CLNDN=Abetalipoproteinaemia;CLNDISDB=Human_Phenotype_Ontology:HP:0008181,MONDO:MONDO:0008692,MedGen:C0000744,OMIM:200100,Orphanet:ORPHA14,SNOMED_CT:190787008;CLNHGVS=NC_000004.12:g.99594756C>G;CLNREVSTAT=criteria_provided,_single_submitter;CLNSIG=Uncertain_significance;CLNVC=single_nucleotide_variant;CLNVCSO=SO:0001483;CLNVI=Illumina_Clinical_Services_Laboratory,Illumina:949415;GENEINFO=MTTP:4547;MC=SO:0001583|missense_variant;ORIGIN=1;Pangolin=ENSG00000138823.13|-19:0.0|-23:-0.02
chr4	99594765	901212	G	A	.	.	ALLELEID=890829;CLNDN=Abetalipoproteinaemia;CLNDISDB=Human_Phenotype_Ontology:HP:0008181,MONDO:MONDO:0008692,MedGen:C0000744,OMIM:200100,Orphanet:ORPHA14,SNOMED_CT:190787008;CLNHGVS=NC_000004.12:g.99594765G>A;CLNREVSTAT=criteria_provided,_single_submitter;CLNSIG=Uncertain_significance;CLNVC=single_nucleotide_variant;CLNVCSO=SO:0001483;CLNVI=Illumina_Clinical_Services_Laboratory,Illumina:757595;GENEINFO=MTTP:4547;MC=SO:0001583|missense_variant;ORIGIN=1;Pangolin=ENSG00000138823.13|-32:0.03|-35:-0.0
chr4	99594773	347028	T	C	.	.	AF_ESP=0.00038;AF_EXAC=0.00019;AF_TGP=0.0002;ALLELEID=294784;CLNDN=Abetalipoproteinaemia|not_provided;CLNDISDB=Human_Phenotype_Ontology:HP:0008181,MONDO:MONDO:0008692,MedGen:C0000744,OMIM:200100,Orphanet:ORPHA14,SNOMED_CT:190787008|MedGen:CN517202;CLNHGVS=NC_000004.12:g.99594773T>C;CLNREVSTAT=criteria_provided,_conflicting_interpretations;CLNSIG=Conflicting_interpretations_of_pathogenicity;CLNSIGCONF=Likely_benign(1),Uncertain_significance(1);CLNVC=single_nucleotide_variant;CLNVCSO=SO:0001483;CLNVI=Illumina_Clinical_Services_Laboratory,Illumina:268647;GENEINFO=MTTP:4547;MC=SO:0001819|synonymous_variant;ORIGIN=1;RS=7672497;Pangolin=ENSG00000138823.13|-40:0.02|-36:-0.0
chr4	99594777	839075	T	C	.	.	ALLELEID=829550;CLNDN=not_provided;CLNDISDB=MedGen:CN517202;CLNHGVS=NC_000004.12:g.99594777T>C;CLNREVSTAT=criteria_provided,_single_submitter;CLNSIG=Uncertain_significance;CLNVC=single_nucleotide_variant;CLNVCSO=SO:0001483;GENEINFO=MTTP:4547;MC=SO:0001583|missense_variant;ORIGIN=1;Pangolin=ENSG00000138823.13|-44:0.04|-40:-0.0
chr4	99594807	347029	A	G	.	.	ALLELEID=300178;CLNDN=Abetalipoproteinaemia|not_provided;CLNDISDB=Human_Phenotype_Ontology:HP:0008181,MONDO:MONDO:0008692,MedGen:C0000744,OMIM:200100,Orphanet:ORPHA14,SNOMED_CT:190787008|MedGen:CN517202;CLNHGVS=NC_000004.12:g.99594807A>G;CLNREVSTAT=criteria_provided,_multiple_submitters,_no_conflicts;CLNSIG=Uncertain_significance;CLNVC=single_nucleotide_variant;CLNVCSO=SO:0001483;CLNVI=Illumina_Clinical_Services_Laboratory,Illumina:620797;GENEINFO=MTTP:4547;MC=SO:0001583|missense_variant;ORIGIN=1;RS=886058957;Pangolin=ENSG00000138823.13|15:0.0|43:-0.0ENSG00000248676.1|-50:0.0|20:-0.0
chr4	99594828	1022080	C	T	.	.	ALLELEID=1005516;CLNDN=not_provided;CLNDISDB=MedGen:CN517202;CLNHGVS=NC_000004.12:g.99594828C>T;CLNREVSTAT=criteria_provided,_single_submitter;CLNSIG=Uncertain_significance;CLNVC=single_nucleotide_variant;CLNVCSO=SO:0001483;GENEINFO=MTTP:4547;MC=SO:0001583|missense_variant;ORIGIN=1;Pangolin=ENSG00000138823.13|-6:0.01|22:-0.0ENSG00000248676.1|-1:0.0|36:-0.0
chr4	99594851	965221	G	T	.	.	ALLELEID=953870;CLNDN=not_provided;CLNDISDB=MedGen:CN517202;CLNHGVS=NC_000004.12:g.99594851G>T;CLNREVSTAT=criteria_provided,_single_submitter;CLNSIG=Uncertain_significance;CLNVC=single_nucleotide_variant;CLNVCSO=SO:0001483;GENEINFO=MTTP:4547;MC=SO:0001583|missense_variant;ORIGIN=1;Pangolin=ENSG00000138823.13|32:0.05|-29:-0.0ENSG00000248676.1|27:0.0|30:-0.01
chr4	99594875	347030	T	C	.	.	AF_EXAC=8e-05;ALLELEID=300180;CLNDN=Abetalipoproteinaemia;CLNDISDB=Human_Phenotype_Ontology:HP:0008181,MONDO:MONDO:0008692,MedGen:C0000744,OMIM:200100,Orphanet:ORPHA14,SNOMED_CT:190787008;CLNHGVS=NC_000004.12:g.99594875T>C;CLNREVSTAT=criteria_provided,_single_submitter;CLNSIG=Uncertain_significance;CLNVC=single_nucleotide_variant;CLNVCSO=SO:0001483;CLNVI=Illumina_Clinical_Services_Laboratory,Illumina:660342;GENEINFO=MTTP:4547;MC=SO:0001583|missense_variant;ORIGIN=1;RS=759706918;Pangolin=ENSG00000138823.13|8:0.06|6:-0.0ENSG00000248676.1|6:0.03|-11:-0.01
chr4	99597072	719676	G	A	.	.	AF_ESP=8e-05;AF_EXAC=0.00016;AF_TGP=0.0002;ALLELEID=721137;CLNDN=Abetalipoproteinaemia|not_provided;CLNDISDB=Human_Phenotype_Ontology:HP:0008181,MONDO:MONDO:0008692,MedGen:C0000744,OMIM:200100,Orphanet:ORPHA14,SNOMED_CT:190787008|MedGen:CN517202;CLNHGVS=NC_000004.12:g.99597072G>A;CLNREVSTAT=criteria_provided,_conflicting_interpretations;CLNSIG=Conflicting_interpretations_of_pathogenicity;CLNSIGCONF=Likely_benign(1),Uncertain_significance(1);CLNVC=single_nucleotide_variant;CLNVCSO=SO:0001483;CLNVI=Illumina_Clinical_Services_Laboratory,Illumina:469251;GENEINFO=MTTP:4547;MC=SO:0001819|synonymous_variant;ORIGIN=1;RS=199716549;Pangolin=ENSG00000138823.13|-5:0.02|-44:-0.0ENSG00000248676.1|28:0.01|-46:-0.0
chr4	99597084	901760	G	A	.	.	ALLELEID=890830;CLNDN=Abetalipoproteinaemia;CLNDISDB=Human_Phenotype_Ontology:HP:0008181,MONDO:MONDO:0008692,MedGen:C0000744,OMIM:200100,Orphanet:ORPHA14,SNOMED_CT:190787008;CLNHGVS=NC_000004.12:g.99597084G>A;CLNREVSTAT=criteria_provided,_single_submitter;CLNSIG=Uncertain_significance;CLNVC=single_nucleotide_variant;CLNVCSO=SO:0001483;CLNVI=Illumina_Clinical_Services_Laboratory,Illumina:638642;GENEINFO=MTTP:4547;MC=SO:0001819|synonymous_variant;ORIGIN=1;Pangolin=ENSG00000138823.13|-17:0.01|40:-0.0ENSG00000248676.1|6:0.0|16:-0.0
chr4	99597124	1057083	G	A	.	.	ALLELEID=1042989;CLNDN=not_provided;CLNDISDB=MedGen:CN517202;CLNHGVS=NC_000004.12:g.99597124G>A;CLNREVSTAT=criteria_provided,_single_submitter;CLNSIG=Uncertain_significance;CLNVC=single_nucleotide_variant;CLNVCSO=SO:0001483;GENEINFO=MTTP:4547;MC=SO:0001583|missense_variant;ORIGIN=1;Pangolin=ENSG00000138823.13|-31:0.0|0:-0.0ENSG00000248676.1|2:0.0|45:-0.07
chr4	99597129	735130	G	A	.	.	AF_ESP=0.00077;AF_EXAC=0.0002;AF_TGP=0.0004;ALLELEID=734784;CLNDN=Abetalipoproteinaemia|not_provided;CLNDISDB=Human_Phenotype_Ontology:HP:0008181,MONDO:MONDO:0008692,MedGen:C0000744,OMIM:200100,Orphanet:ORPHA14,SNOMED_CT:190787008|MedGen:CN517202;CLNHGVS=NC_000004.12:g.99597129G>A;CLNREVSTAT=criteria_provided,_conflicting_interpretations;CLNSIG=Conflicting_interpretations_of_pathogenicity;CLNSIGCONF=Likely_benign(1),Uncertain_significance(1);CLNVC=single_nucleotide_variant;CLNVCSO=SO:0001483;CLNVI=Illumina_Clinical_Services_Laboratory,Illumina:920868;GENEINFO=MTTP:4547;MC=SO:0001819|synonymous_variant;ORIGIN=1;RS=146953015;Pangolin=ENSG00000138823.13|-5:0.0|31:-0.0ENSG00000248676.1|-29:0.04|1:-0.0
chr4	99597173	518350	C	A	.	.	AF_ESP=0.00031;ALLELEID=508798;CLNDN=Abetalipoproteinaemia;CLNDISDB=Human_Phenotype_Ontology:HP:0008181,MONDO:MONDO:0008692,MedGen:C0000744,OMIM:200100,Orphanet:ORPHA14,SNOMED_CT:190787008;CLNHGVS=NC_000004.12:g.99597173C>A;CLNREVSTAT=criteria_provided,_single_submitter;CLNSIG=Uncertain_significance;CLNVC=single_nucleotide_variant;CLNVCSO=SO:0001483;GENEINFO=MTTP:4547;MC=SO:0001583|missense_variant;ORIGIN=1;RS=137956833;Pangolin=ENSG00000138823.13|46:0.0|-10:-0.0ENSG00000248676.1|2:0.0|-4:-0.11
chr4	99597173	347032	C	T	.	.	ALLELEID=296368;CLNDN=Abetalipoproteinaemia;CLNDISDB=Human_Phenotype_Ontology:HP:0008181,MONDO:MONDO:0008692,MedGen:C0000744,OMIM:200100,Orphanet:ORPHA14,SNOMED_CT:190787008;CLNHGVS=NC_000004.12:g.99597173C>T;CLNREVSTAT=criteria_provided,_single_submitter;CLNSIG=Uncertain_significance;CLNVC=single_nucleotide_variant;CLNVCSO=SO:0001483;CLNVI=Illumina_Clinical_Services_Laboratory,Illumina:832030;GENEINFO=MTTP:4547;MC=SO:0001583|missense_variant;ORIGIN=1;RS=137956833;Pangolin=ENSG00000138823.13|-10:0.0|46:-0.0ENSG00000248676.1|-4:0.04|25:-0.09
chr4	99597180	347033	A	G	.	.	AF_ESP=0.00031;AF_EXAC=0.00017;AF_TGP=0.0002;ALLELEID=300191;CLNDN=Abetalipoproteinaemia|not_provided;CLNDISDB=Human_Phenotype_Ontology:HP:0008181,MONDO:MONDO:0008692,MedGen:C0000744,OMIM:200100,Orphanet:ORPHA14,SNOMED_CT:190787008|MedGen:CN517202;CLNHGVS=NC_000004.12:g.99597180A>G;CLNREVSTAT=criteria_provided,_conflicting_interpretations;CLNSIG=Conflicting_interpretations_of_pathogenicity;CLNSIGCONF=Likely_benign(1),Uncertain_significance(1);CLNVC=single_nucleotide_variant;CLNVCSO=SO:0001483;CLNVI=Illumina_Clinical_Services_Laboratory,Illumina:489255;GENEINFO=MTTP:4547;MC=SO:0001819|synonymous_variant;ORIGIN=1;RS=145724674;Pangolin=ENSG00000138823.13|39:0.0|44:-0.0ENSG00000248676.1|18:0.18|-11:-0.18
chr4	99600633	901761	T	C	.	.	ALLELEID=890831;CLNDN=Abetalipoproteinaemia;CLNDISDB=Human_Phenotype_Ontology:HP:0008181,MONDO:MONDO:0008692,MedGen:C0000744,OMIM:200100,Orphanet:ORPHA14,SNOMED_CT:190787008;CLNHGVS=NC_000004.12:g.99600633T>C;CLNREVSTAT=criteria_provided,_single_submitter;CLNSIG=Uncertain_significance;CLNVC=single_nucleotide_variant;CLNVCSO=SO:0001483;CLNVI=Illumina_Clinical_Services_Laboratory,Illumina:289090;GENEINFO=MTTP:4547;MC=SO:0001583|missense_variant;ORIGIN=1;Pangolin=ENSG00000138823.13|-34:0.0|35:-0.0ENSG00000248676.1|-44:0.0|-45:-0.0
chr4	99600701	935775	C	T	.	.	ALLELEID=932482;CLNDN=not_provided;CLNDISDB=MedGen:CN517202;CLNHGVS=NC_000004.12:g.99600701C>T;CLNREVSTAT=criteria_provided,_single_submitter;CLNSIG=Uncertain_significance;CLNVC=single_nucleotide_variant;CLNVCSO=SO:0001483;GENEINFO=MTTP:4547;MC=SO:0001583|missense_variant;ORIGIN=1;Pangolin=ENSG00000138823.13|32:0.01|-33:-0.0ENSG00000248676.1|-17:0.0|26:-0.0
chr4	99601628	1009439	G	T	.	.	ALLELEID=990334;CLNDN=not_provided;CLNDISDB=MedGen:CN517202;CLNHGVS=NC_000004.12:g.99601628G>T;CLNREVSTAT=criteria_provided,_single_submitter;CLNSIG=Uncertain_significance;CLNVC=single_nucleotide_variant;CLNVCSO=SO:0001483;GENEINFO=MTTP:4547;MC=SO:0001583|missense_variant;ORIGIN=1;Pangolin=ENSG00000138823.13|5:0.03|-21:-0.15ENSG00000248676.1|-9:0.0|0:-0.0
chr4	99601656	1039958	T	C	.	.	ALLELEID=1026050;CLNDN=not_provided;CLNDISDB=MedGen:CN517202;CLNHGVS=NC_000004.12:g.99601656T>C;CLNREVSTAT=criteria_provided,_single_submitter;CLNSIG=Uncertain_significance;CLNVC=single_nucleotide_variant;CLNVCSO=SO:0001483;GENEINFO=MTTP:4547;MC=SO:0001583|missense_variant;ORIGIN=1;Pangolin=ENSG00000138823.13|-49:0.07|-36:-0.0ENSG00000248676.1|45:0.0|10:-0.0
chr4	99601695	1038651	A	G	.	.	ALLELEID=1026051;CLNDN=not_provided;CLNDISDB=MedGen:CN517202;CLNHGVS=NC_000004.12:g.99601695A>G;CLNREVSTAT=criteria_provided,_single_submitter;CLNSIG=Uncertain_significance;CLNVC=single_nucleotide_variant;CLNVCSO=SO:0001483;GENEINFO=MTTP:4547;MC=SO:0001583|missense_variant;ORIGIN=1;Pangolin=ENSG00000138823.13|-1:0.0|19:-0.01ENSG00000248676.1|6:0.0|6:-0.0
chr4	99606880	347034	G	T	.	.	AF_EXAC=3e-05;ALLELEID=296370;CLNDN=Abetalipoproteinaemia|not_provided;CLNDISDB=Human_Phenotype_Ontology:HP:0008181,MONDO:MONDO:0008692,MedGen:C0000744,OMIM:200100,Orphanet:ORPHA14,SNOMED_CT:190787008|MedGen:CN517202;CLNHGVS=NC_000004.12:g.99606880G>T;CLNREVSTAT=criteria_provided,_multiple_submitters,_no_conflicts;CLNSIG=Uncertain_significance;CLNVC=single_nucleotide_variant;CLNVCSO=SO:0001483;CLNVI=Illumina_Clinical_Services_Laboratory,Illumina:601911;GENEINFO=MTTP:4547;MC=SO:0001583|missense_variant;ORIGIN=1;RS=758939873;Pangolin=ENSG00000138823.13|10:0.0|-5:-0.0ENSG00000248676.1|39:0.0|-10:-0.0
chr4	99606925	942512	C	T	.	.	ALLELEID=932483;CLNDN=not_provided;CLNDISDB=MedGen:CN517202;CLNHGVS=NC_000004.12:g.99606925C>T;CLNREVSTAT=criteria_provided,_single_submitter;CLNSIG=Uncertain_significance;CLNVC=single_nucleotide_variant;CLNVCSO=SO:0001483;GENEINFO=MTTP:4547;MC=SO:0001583|missense_variant;ORIGIN=1;Pangolin=ENSG00000138823.13|35:0.01|-16:-0.0ENSG00000248676.1|42:0.0|42:-0.0
chr4	99606943	1054307	C	T	.	.	ALLELEID=1042990;CLNDN=not_provided;CLNDISDB=MedGen:CN517202;CLNHGVS=NC_000004.12:g.99606943C>T;CLNREVSTAT=criteria_provided,_single_submitter;CLNSIG=Uncertain_significance;CLNVC=single_nucleotide_variant;CLNVCSO=SO:0001483;GENEINFO=MTTP:4547;MC=SO:0001583|missense_variant;ORIGIN=1;Pangolin=ENSG00000138823.13|-34:0.0|17:-0.0ENSG00000248676.1|24:0.01|0:-0.0
chr4	99608772	861153	A	G	.	.	ALLELEID=829553;CLNDN=not_provided;CLNDISDB=MedGen:CN517202;CLNHGVS=NC_000004.12:g.99608772A>G;CLNREVSTAT=criteria_provided,_single_submitter;CLNSIG=Uncertain_significance;CLNVC=single_nucleotide_variant;CLNVCSO=SO:0001483;GENEINFO=MTTP:4547;MC=SO:0001583|missense_variant;ORIGIN=1;Pangolin=ENSG00000138823.13|-6:0.01|-38:-0.0ENSG00000248676.1|5:0.0|21:-0.0
chr4	99608844	1020417	A	G	.	.	ALLELEID=1005517;CLNDN=not_provided;CLNDISDB=MedGen:CN517202;CLNHGVS=NC_000004.12:g.99608844A>G;CLNREVSTAT=criteria_provided,_single_submitter;CLNSIG=Uncertain_significance;CLNVC=single_nucleotide_variant;CLNVCSO=SO:0001483;GENEINFO=MTTP:4547;MC=SO:0001583|missense_variant;ORIGIN=1;Pangolin=ENSG00000138823.13|-5:0.0|39:-0.0ENSG00000248676.1|-13:0.0|27:-0.0
chr4	99608923	290865	A	G	.	.	AF_EXAC=0.0005;ALLELEID=275102;CLNDN=not_provided;CLNDISDB=MedGen:CN517202;CLNHGVS=NC_000004.12:g.99608923A>G;CLNREVSTAT=criteria_provided,_conflicting_interpretations;CLNSIG=Conflicting_interpretations_of_pathogenicity;CLNSIGCONF=Benign(1),Uncertain_significance(1);CLNVC=single_nucleotide_variant;CLNVCSO=SO:0001483;GENEINFO=MTTP:4547;MC=SO:0001583|missense_variant;ORIGIN=1;RS=772602972;Pangolin=ENSG00000138823.13|-1:0.01|-40:-0.0ENSG00000248676.1|47:0.0|8:-0.0
chr4	99608937	989814	G	A	.	.	ALLELEID=978112;CLNDN=Abetalipoproteinaemia;CLNDISDB=Human_Phenotype_Ontology:HP:0008181,MONDO:MONDO:0008692,MedGen:C0000744,OMIM:200100,Orphanet:ORPHA14,SNOMED_CT:190787008;CLNHGVS=NC_000004.12:g.99608937G>A;CLNREVSTAT=no_assertion_criteria_provided;CLNSIG=Uncertain_significance;CLNVC=single_nucleotide_variant;CLNVCSO=SO:0001483;GENEINFO=MTTP:4547;MC=SO:0001583|missense_variant;ORIGIN=1;Pangolin=ENSG00000138823.13|40:0.0|40:-0.0ENSG00000248676.1|2:0.01|-6:-0.0
chr4	99608973	1025438	G	A	.	.	ALLELEID=1005518;CLNDN=not_provided;CLNDISDB=MedGen:CN517202;CLNHGVS=NC_000004.12:g.99608973G>A;CLNREVSTAT=criteria_provided,_single_submitter;CLNSIG=Uncertain_significance;CLNVC=single_nucleotide_variant;CLNVCSO=SO:0001483;GENEINFO=MTTP:4547;MC=SO:0001583|missense_variant;ORIGIN=1;Pangolin=ENSG00000138823.13|4:0.0|4:-0.01ENSG00000248676.1|2:0.0|-3:-0.0
chr4	99608980	347036	A	G	.	.	AF_ESP=8e-05;AF_EXAC=2e-05;ALLELEID=300200;CLNDN=Abetalipoproteinaemia|not_provided;CLNDISDB=Human_Phenotype_Ontology:HP:0008181,MONDO:MONDO:0008692,MedGen:C0000744,OMIM:200100,Orphanet:ORPHA14,SNOMED_CT:190787008|MedGen:CN517202;CLNHGVS=NC_000004.12:g.99608980A>G;CLNREVSTAT=criteria_provided,_multiple_submitters,_no_conflicts;CLNSIG=Uncertain_significance;CLNVC=single_nucleotide_variant;CLNVCSO=SO:0001483;CLNVI=Illumina_Clinical_Services_Laboratory,Illumina:809783;GENEINFO=MTTP:4547;MC=SO:0001627|intron_variant;ORIGIN=1;RS=375993709;Pangolin=ENSG00000138823.13|-1:0.22|-3:-0.09ENSG00000248676.1|-21:0.0|-10:-0.0
chr4	99608989	902666	T	C	.	.	ALLELEID=891804;CLNDN=Abetalipoproteinaemia;CLNDISDB=Human_Phenotype_Ontology:HP:0008181,MONDO:MONDO:0008692,MedGen:C0000744,OMIM:200100,Orphanet:ORPHA14,SNOMED_CT:190787008;CLNHGVS=NC_000004.12:g.99608989T>C;CLNREVSTAT=criteria_provided,_single_submitter;CLNSIG=Uncertain_significance;CLNVC=single_nucleotide_variant;CLNVCSO=SO:0001483;CLNVI=Illumina_Clinical_Services_Laboratory,Illumina:1355928;GENEINFO=MTTP:4547;MC=SO:0001627|intron_variant;ORIGIN=1;Pangolin=ENSG00000138823.13|-12:0.01|-7:-0.0ENSG00000248676.1|-30:0.0|-19:-0.0
chr4	99611157	842211	G	A	.	.	ALLELEID=829555;CLNDN=Abetalipoproteinaemia|not_provided;CLNDISDB=Human_Phenotype_Ontology:HP:0008181,MONDO:MONDO:0008692,MedGen:C0000744,OMIM:200100,Orphanet:ORPHA14,SNOMED_CT:190787008|MedGen:CN517202;CLNHGVS=NC_000004.12:g.99611157G>A;CLNREVSTAT=criteria_provided,_single_submitter;CLNSIG=Uncertain_significance;CLNVC=single_nucleotide_variant;CLNVCSO=SO:0001483;GENEINFO=MTTP:4547;MC=SO:0001583|missense_variant;ORIGIN=1;Pangolin=ENSG00000138823.13|46:0.0|-14:-0.01ENSG00000248676.1|26:0.0|4:-0.0
chr4	99611338	935777	C	T	.	.	ALLELEID=932484;CLNDN=not_provided;CLNDISDB=MedGen:CN517202;CLNHGVS=NC_000004.12:g.99611338C>T;CLNREVSTAT=criteria_provided,_single_submitter;CLNSIG=Uncertain_significance;CLNVC=single_nucleotide_variant;CLNVCSO=SO:0001483;GENEINFO=MTTP:4547;MC=SO:0001583|missense_variant;ORIGIN=1;Pangolin=ENSG00000138823.13|-2:0.03|-6:-0.01ENSG00000248676.1|-25:0.0|20:-0.02
chr4	99611340	989815	C	T	.	.	ALLELEID=978113;CLNDN=Abetalipoproteinaemia;CLNDISDB=Human_Phenotype_Ontology:HP:0008181,MONDO:MONDO:0008692,MedGen:C0000744,OMIM:200100,Orphanet:ORPHA14,SNOMED_CT:190787008;CLNHGVS=NC_000004.12:g.99611340C>T;CLNREVSTAT=no_assertion_criteria_provided;CLNSIG=Uncertain_significance;CLNVC=single_nucleotide_variant;CLNVCSO=SO:0001483;GENEINFO=MTTP:4547;MC=SO:0001583|missense_variant;ORIGIN=1;Pangolin=ENSG00000138823.13|20:0.01|-8:-0.05ENSG00000248676.1|-2:0.0|18:-0.02
chr4	99611352	347039	A	G	.	.	AF_ESP=0.00015;AF_EXAC=4e-05;ALLELEID=294786;CLNDN=Abetalipoproteinaemia|not_provided;CLNDISDB=Human_Phenotype_Ontology:HP:0008181,MONDO:MONDO:0008692,MedGen:C0000744,OMIM:200100,Orphanet:ORPHA14,SNOMED_CT:190787008|MedGen:CN517202;CLNHGVS=NC_000004.12:g.99611352A>G;CLNREVSTAT=criteria_provided,_multiple_submitters,_no_conflicts;CLNSIG=Uncertain_significance;CLNVC=single_nucleotide_variant;CLNVCSO=SO:0001483;CLNVI=Illumina_Clinical_Services_Laboratory,Illumina:829051;GENEINFO=MTTP:4547;MC=SO:0001583|missense_variant;ORIGIN=1;RS=368679444;Pangolin=ENSG00000138823.13|-16:0.0|-16:-0.01ENSG00000248676.1|-39:0.0|6:-0.04
chr4	99611395	964452	G	A	.	.	ALLELEID=944154;CLNDN=not_provided;CLNDISDB=MedGen:CN517202;CLNHGVS=NC_000004.12:g.99611395G>A;CLNREVSTAT=criteria_provided,_single_submitter;CLNSIG=Uncertain_significance;CLNVC=single_nucleotide_variant;CLNVCSO=SO:0001483;GENEINFO=MTTP:4547;MC=SO:0001583|missense_variant;ORIGIN=1;Pangolin=ENSG00000138823.13|-35:0.0|-35:-0.0ENSG00000248676.1|-5:0.0|-37:-0.01
chr4	99611415	1002566	T	C	.	.	ALLELEID=990335;CLNDN=not_provided;CLNDISDB=MedGen:CN517202;CLNHGVS=NC_000004.12:g.99611415T>C;CLNREVSTAT=criteria_provided,_single_submitter;CLNSIG=Uncertain_significance;CLNVC=single_nucleotide_variant;CLNVCSO=SO:0001483;GENEINFO=MTTP:4547;MC=SO:0001583|missense_variant;ORIGIN=1;Pangolin=ENSG00000138823.13|38:0.01|6:-0.0ENSG00000248676.1|-9:0.0|9:-0.0
chr4	99611446	840719	G	A	.	.	ALLELEID=829557;CLNDN=not_provided;CLNDISDB=MedGen:CN517202;CLNHGVS=NC_000004.12:g.99611446G>A;CLNREVSTAT=criteria_provided,_single_submitter;CLNSIG=Uncertain_significance;CLNVC=single_nucleotide_variant;CLNVCSO=SO:0001483;GENEINFO=MTTP:4547;MC=SO:0001583|missense_variant;ORIGIN=1;Pangolin=ENSG00000138823.13|7:0.01|7:-0.02ENSG00000248676.1|8:0.0|31:-0.01
chr4	99611453	1056973	G	T	.	.	ALLELEID=1042991;CLNDN=not_provided;CLNDISDB=MedGen:CN517202;CLNHGVS=NC_000004.12:g.99611453G>T;CLNREVSTAT=criteria_provided,_single_submitter;CLNSIG=Uncertain_significance;CLNVC=single_nucleotide_variant;CLNVCSO=SO:0001483;GENEINFO=MTTP:4547;MC=SO:0001583|missense_variant;ORIGIN=1;Pangolin=ENSG00000138823.13|33:0.0|0:-0.79ENSG00000248676.1|-48:0.0|24:-0.02
chr4	99612929	1056762	A	G	.	.	ALLELEID=1042992;CLNDN=not_provided;CLNDISDB=MedGen:CN517202;CLNHGVS=NC_000004.12:g.99612929A>G;CLNREVSTAT=criteria_provided,_single_submitter;CLNSIG=Uncertain_significance;CLNVC=single_nucleotide_variant;CLNVCSO=SO:0001483;GENEINFO=MTTP:4547;MC=SO:0001583|missense_variant;ORIGIN=1;Pangolin=ENSG00000138823.13|-16:0.01|3:-0.0ENSG00000248676.1|29:0.0|50:-0.0
chr4	99612948	289462	C	T	.	.	AF_ESP=0.00131;AF_EXAC=0.00036;AF_TGP=0.0012;ALLELEID=273699;CLNDN=Abetalipoproteinaemia|not_provided;CLNDISDB=Human_Phenotype_Ontology:HP:0008181,MONDO:MONDO:0008692,MedGen:C0000744,OMIM:200100,Orphanet:ORPHA14,SNOMED_CT:190787008|MedGen:CN517202;CLNHGVS=NC_000004.12:g.99612948C>T;CLNREVSTAT=criteria_provided,_conflicting_interpretations;CLNSIG=Conflicting_interpretations_of_pathogenicity;CLNSIGCONF=Benign(1),Uncertain_significance(2);CLNVC=single_nucleotide_variant;CLNVCSO=SO:0001483;CLNVI=Illumina_Clinical_Services_Laboratory,Illumina:846994;GENEINFO=MTTP:4547;MC=SO:0001819|synonymous_variant;ORIGIN=1;RS=79023226;Pangolin=ENSG00000138823.13|-35:0.0|46:-0.01ENSG00000248676.1|31:0.0|10:-0.0
chr4	99612956	836660	C	A	.	.	ALLELEID=829558;CLNDN=not_provided;CLNDISDB=MedGen:CN517202;CLNHGVS=NC_000004.12:g.99612956C>A;CLNREVSTAT=criteria_provided,_single_submitter;CLNSIG=Uncertain_significance;CLNVC=single_nucleotide_variant;CLNVCSO=SO:0001483;GENEINFO=MTTP:4547;MC=SO:0001583|missense_variant;ORIGIN=1;Pangolin=ENSG00000138823.13|38:0.01|-43:-0.0ENSG00000248676.1|2:0.0|23:-0.0
chr4	99612964	347041	G	A	.	.	ALLELEID=300115;CLNDN=Abetalipoproteinaemia|not_provided;CLNDISDB=Human_Phenotype_Ontology:HP:0008181,MONDO:MONDO:0008692,MedGen:C0000744,OMIM:200100,Orphanet:ORPHA14,SNOMED_CT:190787008|MedGen:CN517202;CLNHGVS=NC_000004.12:g.99612964G>A;CLNREVSTAT=criteria_provided,_multiple_submitters,_no_conflicts;CLNSIG=Uncertain_significance;CLNVC=single_nucleotide_variant;CLNVCSO=SO:0001483;CLNVI=Illumina_Clinical_Services_Laboratory,Illumina:253908;GENEINFO=MTTP:4547;MC=SO:0001583|missense_variant;ORIGIN=1;RS=886058958;Pangolin=ENSG00000138823.13|3:0.0|30:-0.01ENSG00000248676.1|-6:0.0|15:-0.0
chr4	99612968	968122	G	A	.	.	ALLELEID=953871;CLNDN=not_provided;CLNDISDB=MedGen:CN517202;CLNHGVS=NC_000004.12:g.99612968G>A;CLNREVSTAT=criteria_provided,_single_submitter;CLNSIG=Uncertain_significance;CLNVC=single_nucleotide_variant;CLNVCSO=SO:0001483;GENEINFO=MTTP:4547;MC=SO:0001583|missense_variant;ORIGIN=1;Pangolin=ENSG00000138823.13|26:0.08|-42:-0.0ENSG00000248676.1|-10:0.0|11:-0.0
chr4	99613064	1018037	T	C	.	.	ALLELEID=1005519;CLNDN=not_provided;CLNDISDB=MedGen:CN517202;CLNHGVS=NC_000004.12:g.99613064T>C;CLNREVSTAT=criteria_provided,_single_submitter;CLNSIG=Uncertain_significance;CLNVC=single_nucleotide_variant;CLNVCSO=SO:0001483;GENEINFO=MTTP:4547;MC=SO:0001583|missense_variant;ORIGIN=1;Pangolin=ENSG00000138823.13|-40:0.0|18:-0.0ENSG00000248676.1|29:0.0|-27:-0.0
chr4	99613067	842488	C	G	.	.	ALLELEID=829559;CLNDN=Abetalipoproteinaemia|not_provided;CLNDISDB=Human_Phenotype_Ontology:HP:0008181,MONDO:MONDO:0008692,MedGen:C0000744,OMIM:200100,Orphanet:ORPHA14,SNOMED_CT:190787008|MedGen:CN517202;CLNHGVS=NC_000004.12:g.99613067C>G;CLNREVSTAT=criteria_provided,_single_submitter;CLNSIG=Uncertain_significance;CLNVC=single_nucleotide_variant;CLNVCSO=SO:0001483;GENEINFO=MTTP:4547;MC=SO:0001583|missense_variant;ORIGIN=1;Pangolin=ENSG00000138823.13|-30:0.0|-11:-0.0ENSG00000248676.1|-30:0.0|26:-0.01
chr4	99613088	989816	G	A	.	.	ALLELEID=978114;CLNDN=Abetalipoproteinaemia|not_provided;CLNDISDB=Human_Phenotype_Ontology:HP:0008181,MONDO:MONDO:0008692,MedGen:C0000744,OMIM:200100,Orphanet:ORPHA14,SNOMED_CT:190787008|MedGen:CN517202;CLNHGVS=NC_000004.12:g.99613088G>A;CLNREVSTAT=criteria_provided,_single_submitter;CLNSIG=Uncertain_significance;CLNVC=single_nucleotide_variant;CLNVCSO=SO:0001483;GENEINFO=MTTP:4547;MC=SO:0001583|missense_variant;ORIGIN=1;Pangolin=ENSG00000138823.13|-32:0.0|-4:-0.0ENSG00000248676.1|11:0.0|5:-0.0
chr4	99613090	347043	G	A	.	.	AF_EXAC=1e-05;ALLELEID=300117;CLNDN=Abetalipoproteinaemia|not_provided;CLNDISDB=Human_Phenotype_Ontology:HP:0008181,MONDO:MONDO:0008692,MedGen:C0000744,OMIM:200100,Orphanet:ORPHA14,SNOMED_CT:190787008|MedGen:CN517202;CLNHGVS=NC_000004.12:g.99613090G>A;CLNREVSTAT=criteria_provided,_multiple_submitters,_no_conflicts;CLNSIG=Uncertain_significance;CLNVC=single_nucleotide_variant;CLNVCSO=SO:0001483;CLNVI=Illumina_Clinical_Services_Laboratory,Illumina:77254;GENEINFO=MTTP:4547;MC=SO:0001583|missense_variant;ORIGIN=1;RS=371023325;Pangolin=ENSG00000138823.13|3:0.0|50:-0.02ENSG00000248676.1|-41:0.0|3:-0.01
chr4	99613114	1037429	C	G	.	.	ALLELEID=1026052;CLNDN=not_provided;CLNDISDB=MedGen:CN517202;CLNHGVS=NC_000004.12:g.99613114C>G;CLNREVSTAT=criteria_provided,_single_submitter;CLNSIG=Uncertain_significance;CLNVC=single_nucleotide_variant;CLNVCSO=SO:0001483;GENEINFO=MTTP:4547;MC=SO:0001583|missense_variant;ORIGIN=1;Pangolin=ENSG00000138823.13|26:0.0|26:-0.0ENSG00000248676.1|-21:0.14|-1:-0.0
chr4	99613118	900116	T	C	.	.	ALLELEID=890832;CLNDN=Abetalipoproteinaemia;CLNDISDB=Human_Phenotype_Ontology:HP:0008181,MONDO:MONDO:0008692,MedGen:C0000744,OMIM:200100,Orphanet:ORPHA14,SNOMED_CT:190787008;CLNHGVS=NC_000004.12:g.99613118T>C;CLNREVSTAT=criteria_provided,_single_submitter;CLNSIG=Uncertain_significance;CLNVC=single_nucleotide_variant;CLNVCSO=SO:0001483;CLNVI=Illumina_Clinical_Services_Laboratory,Illumina:455368;GENEINFO=MTTP:4547;MC=SO:0001583|missense_variant;ORIGIN=1;Pangolin=ENSG00000138823.13|22:0.01|38:-0.0ENSG00000248676.1|1:0.0|-25:-0.0
chr4	99619071	1003469	G	A	.	.	ALLELEID=990336;CLNDN=not_provided;CLNDISDB=MedGen:CN517202;CLNHGVS=NC_000004.12:g.99619071G>A;CLNREVSTAT=criteria_provided,_single_submitter;CLNSIG=Uncertain_significance;CLNVC=single_nucleotide_variant;CLNVCSO=SO:0001483;GENEINFO=MTTP:4547;MC=SO:0001583|missense_variant;ORIGIN=1;Pangolin=ENSG00000138823.13|-28:0.0|27:-0.02ENSG00000248676.1|-28:0.0|5:-0.0
chr4	99619076	900117	T	G	.	.	ALLELEID=890833;CLNDN=Abetalipoproteinaemia;CLNDISDB=Human_Phenotype_Ontology:HP:0008181,MONDO:MONDO:0008692,MedGen:C0000744,OMIM:200100,Orphanet:ORPHA14,SNOMED_CT:190787008;CLNHGVS=NC_000004.12:g.99619076T>G;CLNREVSTAT=criteria_provided,_single_submitter;CLNSIG=Uncertain_significance;CLNVC=single_nucleotide_variant;CLNVCSO=SO:0001483;CLNVI=Illumina_Clinical_Services_Laboratory,Illumina:1338367;GENEINFO=MTTP:4547;MC=SO:0001583|missense_variant;ORIGIN=1;Pangolin=ENSG00000138823.13|22:0.01|22:-0.0ENSG00000248676.1|-33:0.0|0:-0.0
chr4	99621066	1051028	C	T	.	.	ALLELEID=1042993;CLNDN=not_provided;CLNDISDB=MedGen:CN517202;CLNHGVS=NC_000004.12:g.99621066C>T;CLNREVSTAT=criteria_provided,_single_submitter;CLNSIG=Uncertain_significance;CLNVC=single_nucleotide_variant;CLNVCSO=SO:0001483;GENEINFO=MTTP:4547;MC=SO:0001583|missense_variant;ORIGIN=1;Pangolin=ENSG00000138823.13|-5:0.0|-5:-0.01ENSG00000248676.1|20:0.0|-5:-0.0
chr4	99621096	967616	A	G	.	.	ALLELEID=953872;CLNDN=not_provided;CLNDISDB=MedGen:CN517202;CLNHGVS=NC_000004.12:g.99621096A>G;CLNREVSTAT=criteria_provided,_single_submitter;CLNSIG=Uncertain_significance;CLNVC=single_nucleotide_variant;CLNVCSO=SO:0001483;GENEINFO=MTTP:4547;MC=SO:0001583|missense_variant;ORIGIN=1;Pangolin=ENSG00000138823.13|18:0.0|-35:-0.06ENSG00000248676.1|-5:0.0|-10:-0.0
chr4	99621151	285288	G	C	.	.	AF_ESP=0.00115;AF_EXAC=0.0013;AF_TGP=0.0012;ALLELEID=269525;CLNDN=Abetalipoproteinaemia|not_provided;CLNDISDB=Human_Phenotype_Ontology:HP:0008181,MONDO:MONDO:0008692,MedGen:C0000744,OMIM:200100,Orphanet:ORPHA14,SNOMED_CT:190787008|MedGen:CN517202;CLNHGVS=NC_000004.12:g.99621151G>C;CLNREVSTAT=criteria_provided,_conflicting_interpretations;CLNSIG=Conflicting_interpretations_of_pathogenicity;CLNSIGCONF=Likely_benign(2),Uncertain_significance(2);CLNVC=single_nucleotide_variant;CLNVCSO=SO:0001483;CLNVI=Illumina_Clinical_Services_Laboratory,Illumina:255156;GENEINFO=MTTP:4547;MC=SO:0001583|missense_variant;ORIGIN=1;RS=144590904;Pangolin=ENSG00000138823.13|-37:0.0|44:-0.0ENSG00000248676.1|34:0.0|34:-0.0
chr4	99621175	850026	T	G	.	.	ALLELEID=829560;CLNDN=not_provided;CLNDISDB=MedGen:CN517202;CLNHGVS=NC_000004.12:g.99621175T>G;CLNREVSTAT=criteria_provided,_single_submitter;CLNSIG=Uncertain_significance;CLNVC=single_nucleotide_variant;CLNVCSO=SO:0001483;GENEINFO=MTTP:4547;MC=SO:0001583|missense_variant;ORIGIN=1;Pangolin=ENSG00000138823.13|-7:0.0|20:-0.0ENSG00000248676.1|10:0.0|-3:-0.0
chr4	99621231	966837	G	A	.	.	ALLELEID=953873;CLNDN=not_provided;CLNDISDB=MedGen:CN517202;CLNHGVS=NC_000004.12:g.99621231G>A;CLNREVSTAT=criteria_provided,_single_submitter;CLNSIG=Uncertain_significance;CLNVC=single_nucleotide_variant;CLNVCSO=SO:0001483;GENEINFO=MTTP:4547;MC=SO:0001583|missense_variant;ORIGIN=1;Pangolin=ENSG00000138823.13|18:0.0|0:-0.51ENSG00000248676.1|19:0.0|-46:-0.0
chr4	99622713	989817	C	G	.	.	ALLELEID=978115;CLNDN=Abetalipoproteinaemia;CLNDISDB=Human_Phenotype_Ontology:HP:0008181,MONDO:MONDO:0008692,MedGen:C0000744,OMIM:200100,Orphanet:ORPHA14,SNOMED_CT:190787008;CLNHGVS=NC_000004.12:g.99622713C>G;CLNREVSTAT=no_assertion_criteria_provided;CLNSIG=Uncertain_significance;CLNVC=single_nucleotide_variant;CLNVCSO=SO:0001483;GENEINFO=MTTP:4547;MC=SO:0001819|synonymous_variant;ORIGIN=1;Pangolin=ENSG00000138823.13|-22:0.0|-36:-0.08ENSG00000248676.1|4:0.0|13:-0.01
chr4	99622792	970450	A	G	.	.	ALLELEID=953874;CLNDN=not_provided;CLNDISDB=MedGen:CN517202;CLNHGVS=NC_000004.12:g.99622792A>G;CLNREVSTAT=criteria_provided,_single_submitter;CLNSIG=Uncertain_significance;CLNVC=single_nucleotide_variant;CLNVCSO=SO:0001483;GENEINFO=MTTP:4547;MC=SO:0001583|missense_variant;ORIGIN=1;Pangolin=ENSG00000138823.13|-1:0.3|8:-0.0ENSG00000248676.1|-1:0.0|-46:-0.0
chr4	99622797	809641	C	G	.	.	ALLELEID=795602;CLNDN=not_provided;CLNDISDB=MedGen:CN517202;CLNHGVS=NC_000004.12:g.99622797C>G;CLNREVSTAT=criteria_provided,_single_submitter;CLNSIG=Uncertain_significance;CLNVC=single_nucleotide_variant;CLNVCSO=SO:0001483;GENEINFO=MTTP:4547;MC=SO:0001583|missense_variant;ORIGIN=1;RS=1358351283;Pangolin=ENSG00000138823.13|3:0.0|-4:-0.0ENSG00000248676.1|-13:0.0|-46:-0.0
chr4	99622820	347046	C	T	.	.	AF_ESP=0.00031;AF_EXAC=0.00023;ALLELEID=296398;CLNDN=Abetalipoproteinaemia|not_provided;CLNDISDB=Human_Phenotype_Ontology:HP:0008181,MONDO:MONDO:0008692,MedGen:C0000744,OMIM:200100,Orphanet:ORPHA14,SNOMED_CT:190787008|MedGen:CN517202;CLNHGVS=NC_000004.12:g.99622820C>T;CLNREVSTAT=criteria_provided,_conflicting_interpretations;CLNSIG=Conflicting_interpretations_of_pathogenicity;CLNSIGCONF=Likely_benign(1),Uncertain_significance(3);CLNVC=single_nucleotide_variant;CLNVCSO=SO:0001483;CLNVI=Illumina_Clinical_Services_Laboratory,Illumina:758832;GENEINFO=MTTP:4547;MC=SO:0001583|missense_variant;ORIGIN=1;RS=144600401;Pangolin=ENSG00000138823.13|36:0.0|37:-0.0ENSG00000248676.1|-2:0.0|36:-0.0
chr4	99622829	989818	C	A	.	.	ALLELEID=978116;CLNDN=Abetalipoproteinaemia|not_provided;CLNDISDB=Human_Phenotype_Ontology:HP:0008181,MONDO:MONDO:0008692,MedGen:C0000744,OMIM:200100,Orphanet:ORPHA14,SNOMED_CT:190787008|MedGen:CN517202;CLNHGVS=NC_000004.12:g.99622829C>A;CLNREVSTAT=criteria_provided,_single_submitter;CLNSIG=Uncertain_significance;CLNVC=single_nucleotide_variant;CLNVCSO=SO:0001483;GENEINFO=MTTP:4547;MC=SO:0001583|missense_variant;ORIGIN=1;Pangolin=ENSG00000138823.13|-4:0.0|28:-0.0ENSG00000248676.1|27:0.0|1:-0.0
chr4	99622836	425336	C	T	.	.	AF_ESP=0.00223;AF_EXAC=0.00071;AF_TGP=0.0028;ALLELEID=413670;CLNDN=Abetalipoproteinaemia|not_specified|not_provided;CLNDISDB=Human_Phenotype_Ontology:HP:0008181,MONDO:MONDO:0008692,MedGen:C0000744,OMIM:200100,Orphanet:ORPHA14,SNOMED_CT:190787008|MedGen:CN169374|MedGen:CN517202;CLNHGVS=NC_000004.12:g.99622836C>T;CLNREVSTAT=criteria_provided,_conflicting_interpretations;CLNSIG=Conflicting_interpretations_of_pathogenicity;CLNSIGCONF=Benign(1),Likely_benign(1),Uncertain_significance(1);CLNVC=single_nucleotide_variant;CLNVCSO=SO:0001483;GENEINFO=MTTP:4547;MC=SO:0001819|synonymous_variant;ORIGIN=1;RS=115222767;Pangolin=ENSG00000138823.13|-2:0.0|21:-0.0ENSG00000248676.1|-2:0.0|20:-0.0
chr4	99622889	347047	A	G	.	.	ALLELEID=300119;CLNDN=Abetalipoproteinaemia;CLNDISDB=Human_Phenotype_Ontology:HP:0008181,MONDO:MONDO:0008692,MedGen:C0000744,OMIM:200100,Orphanet:ORPHA14,SNOMED_CT:190787008;CLNHGVS=NC_000004.12:g.99622889A>G;CLNREVSTAT=criteria_provided,_single_submitter;CLNSIG=Uncertain_significance;CLNVC=single_nucleotide_variant;CLNVCSO=SO:0001483;CLNVI=Illumina_Clinical_Services_Laboratory,Illumina:774419;GENEINFO=MTTP:4547;MC=SO:0001624|3_prime_UTR_variant;ORIGIN=1;RS=886058959;Pangolin=ENSG00000138823.13|23:0.0|2:-0.0ENSG00000248676.1|-33:0.0|-34:-0.0
chr4	99622903	347048	G	C	.	.	AF_TGP=0.0002;ALLELEID=296404;CLNDN=Abetalipoproteinaemia;CLNDISDB=Human_Phenotype_Ontology:HP:0008181,MONDO:MONDO:0008692,MedGen:C0000744,OMIM:200100,Orphanet:ORPHA14,SNOMED_CT:190787008;CLNHGVS=NC_000004.12:g.99622903G>C;CLNREVSTAT=criteria_provided,_single_submitter;CLNSIG=Uncertain_significance;CLNVC=single_nucleotide_variant;CLNVCSO=SO:0001483;CLNVI=Illumina_Clinical_Services_Laboratory,Illumina:639924;GENEINFO=MTTP:4547;MC=SO:0001624|3_prime_UTR_variant;ORIGIN=1;RS=192882987;Pangolin=ENSG00000138823.13|9:0.0|-46:-0.0ENSG00000248676.1|47:0.0|48:-0.0
chr4	99622930	347049	G	A	.	.	ALLELEID=300124;CLNDN=Abetalipoproteinaemia;CLNDISDB=Human_Phenotype_Ontology:HP:0008181,MONDO:MONDO:0008692,MedGen:C0000744,OMIM:200100,Orphanet:ORPHA14,SNOMED_CT:190787008;CLNHGVS=NC_000004.12:g.99622930G>A;CLNREVSTAT=criteria_provided,_single_submitter;CLNSIG=Uncertain_significance;CLNVC=single_nucleotide_variant;CLNVCSO=SO:0001483;CLNVI=Illumina_Clinical_Services_Laboratory,Illumina:778945;GENEINFO=MTTP:4547;MC=SO:0001624|3_prime_UTR_variant;ORIGIN=1;RS=886058960;Pangolin=ENSG00000138823.13|-18:0.0|21:-0.0ENSG00000248676.1|21:0.0|20:-0.0
chr4	99622946	347050	T	A	.	.	ALLELEID=300136;CLNDN=Abetalipoproteinaemia;CLNDISDB=Human_Phenotype_Ontology:HP:0008181,MONDO:MONDO:0008692,MedGen:C0000744,OMIM:200100,Orphanet:ORPHA14,SNOMED_CT:190787008;CLNHGVS=NC_000004.12:g.99622946T>A;CLNREVSTAT=criteria_provided,_single_submitter;CLNSIG=Uncertain_significance;CLNVC=single_nucleotide_variant;CLNVCSO=SO:0001483;CLNVI=Illumina_Clinical_Services_Laboratory,Illumina:280686;GENEINFO=MTTP:4547;MC=SO:0001624|3_prime_UTR_variant;ORIGIN=1;RS=886058961;Pangolin=ENSG00000138823.13|-34:0.0|5:-0.0ENSG00000248676.1|4:0.0|5:-0.0
chr4	99623032	901282	G	A	.	.	ALLELEID=890835;CLNDN=Abetalipoproteinaemia;CLNDISDB=Human_Phenotype_Ontology:HP:0008181,MONDO:MONDO:0008692,MedGen:C0000744,OMIM:200100,Orphanet:ORPHA14,SNOMED_CT:190787008;CLNHGVS=NC_000004.12:g.99623032G>A;CLNREVSTAT=criteria_provided,_single_submitter;CLNSIG=Uncertain_significance;CLNVC=single_nucleotide_variant;CLNVCSO=SO:0001483;CLNVI=Illumina_Clinical_Services_Laboratory,Illumina:1299847;GENEINFO=MTTP:4547;MC=SO:0001624|3_prime_UTR_variant;ORIGIN=1;Pangolin=ENSG00000138823.13|-7:0.0|-26:-0.0ENSG00000248676.1|48:0.0|-3:-0.0
chr4	99623067	901829	G	A	.	.	ALLELEID=890836;CLNDN=Abetalipoproteinaemia;CLNDISDB=Human_Phenotype_Ontology:HP:0008181,MONDO:MONDO:0008692,MedGen:C0000744,OMIM:200100,Orphanet:ORPHA14,SNOMED_CT:190787008;CLNHGVS=NC_000004.12:g.99623067G>A;CLNREVSTAT=criteria_provided,_single_submitter;CLNSIG=Uncertain_significance;CLNVC=single_nucleotide_variant;CLNVCSO=SO:0001483;CLNVI=Illumina_Clinical_Services_Laboratory,Illumina:878481;GENEINFO=MTTP:4547;MC=SO:0001624|3_prime_UTR_variant;ORIGIN=1;Pangolin=ENSG00000138823.13|29:0.0|37:-0.0ENSG00000248676.1|19:0.0|-38:-0.0
chr4	99623230	347053	T	C	.	.	AF_TGP=0.0008;ALLELEID=294801;CLNDN=Abetalipoproteinaemia;CLNDISDB=Human_Phenotype_Ontology:HP:0008181,MONDO:MONDO:0008692,MedGen:C0000744,OMIM:200100,Orphanet:ORPHA14,SNOMED_CT:190787008;CLNHGVS=NC_000004.12:g.99623230T>C;CLNREVSTAT=criteria_provided,_single_submitter;CLNSIG=Uncertain_significance;CLNVC=single_nucleotide_variant;CLNVCSO=SO:0001483;CLNVI=Illumina_Clinical_Services_Laboratory,Illumina:91268;GENEINFO=MTTP:4547;MC=SO:0001624|3_prime_UTR_variant;ORIGIN=1;RS=556994625;Pangolin=ENSG00000138823.13|-49:0.0|7:-0.0ENSG00000248676.1|0:0.0|44:-0.02
chr4	99623282	901831	G	A	.	.	ALLELEID=890838;CLNDN=Abetalipoproteinaemia;CLNDISDB=Human_Phenotype_Ontology:HP:0008181,MONDO:MONDO:0008692,MedGen:C0000744,OMIM:200100,Orphanet:ORPHA14,SNOMED_CT:190787008;CLNHGVS=NC_000004.12:g.99623282G>A;CLNREVSTAT=criteria_provided,_single_submitter;CLNSIG=Uncertain_significance;CLNVC=single_nucleotide_variant;CLNVCSO=SO:0001483;CLNVI=Illumina_Clinical_Services_Laboratory,Illumina:1390257;GENEINFO=MTTP:4547;MC=SO:0001624|3_prime_UTR_variant;ORIGIN=1;Pangolin=ENSG00000138823.13|20:0.0|20:-0.0ENSG00000248676.1|38:0.0|-8:-0.02
chr4	99623283	347054	G	GA	.	.	ALLELEID=300138;CLNDN=Abetalipoproteinaemia;CLNDISDB=Human_Phenotype_Ontology:HP:0008181,MONDO:MONDO:0008692,MedGen:C0000744,OMIM:200100,Orphanet:ORPHA14,SNOMED_CT:190787008;CLNHGVS=NC_000004.12:g.99623302dup;CLNREVSTAT=criteria_provided,_single_submitter;CLNSIG=Uncertain_significance;CLNVC=Duplication;CLNVCSO=SO:1000035;CLNVI=Illumina_Clinical_Services_Laboratory,Illumina:718423;GENEINFO=MTTP:4547;MC=SO:0001624|3_prime_UTR_variant;ORIGIN=1;RS=545365701;Pangolin=ENSG00000138823.13|20:0.0|20:-0.0ENSG00000248676.1|-9:0.0|-9:-0.01
chr4	99623284	901832	A	G	.	.	ALLELEID=890839;CLNDN=Abetalipoproteinaemia;CLNDISDB=Human_Phenotype_Ontology:HP:0008181,MONDO:MONDO:0008692,MedGen:C0000744,OMIM:200100,Orphanet:ORPHA14,SNOMED_CT:190787008;CLNHGVS=NC_000004.12:g.99623284A>G;CLNREVSTAT=criteria_provided,_single_submitter;CLNSIG=Uncertain_significance;CLNVC=single_nucleotide_variant;CLNVCSO=SO:0001483;CLNVI=Illumina_Clinical_Services_Laboratory,Illumina:1396094;GENEINFO=MTTP:4547;MC=SO:0001624|3_prime_UTR_variant;ORIGIN=1;Pangolin=ENSG00000138823.13|-21:0.0|18:-0.0ENSG00000248676.1|-10:0.01|18:-0.0
chr4	99623322	901834	T	C	.	.	ALLELEID=890841;CLNDN=Abetalipoproteinaemia;CLNDISDB=Human_Phenotype_Ontology:HP:0008181,MONDO:MONDO:0008692,MedGen:C0000744,OMIM:200100,Orphanet:ORPHA14,SNOMED_CT:190787008;CLNHGVS=NC_000004.12:g.99623322T>C;CLNREVSTAT=criteria_provided,_single_submitter;CLNSIG=Uncertain_significance;CLNVC=single_nucleotide_variant;CLNVCSO=SO:0001483;CLNVI=Illumina_Clinical_Services_Laboratory,Illumina:686621;GENEINFO=MTTP:4547;MC=SO:0001624|3_prime_UTR_variant;ORIGIN=1;Pangolin=ENSG00000138823.13|1:0.0|-20:-0.0ENSG00000248676.1|1:0.0|-48:-0.01
chr4	99623337	347055	TTTGGA	T	.	.	ALLELEID=300139;CLNDN=Abetalipoproteinaemia;CLNDISDB=Human_Phenotype_Ontology:HP:0008181,MONDO:MONDO:0008692,MedGen:C0000744,OMIM:200100,Orphanet:ORPHA14,SNOMED_CT:190787008;CLNHGVS=NC_000004.12:g.99623338_99623342del;CLNREVSTAT=criteria_provided,_single_submitter;CLNSIG=Uncertain_significance;CLNVC=Deletion;CLNVCSO=SO:0000159;CLNVI=Illumina_Clinical_Services_Laboratory,Illumina:825906;GENEINFO=MTTP:4547;MC=SO:0001624|3_prime_UTR_variant;ORIGIN=1;RS=886058963;Pangolin=ENSG00000138823.13|-35:0.0|-35:-0.0ENSG00000248676.1|-17:0.0|5:-0.0
chr4	99623365	347057	A	T	.	.	ALLELEID=300222;CLNDN=Abetalipoproteinaemia;CLNDISDB=Human_Phenotype_Ontology:HP:0008181,MONDO:MONDO:0008692,MedGen:C0000744,OMIM:200100,Orphanet:ORPHA14,SNOMED_CT:190787008;CLNHGVS=NC_000004.12:g.99623365A>T;CLNREVSTAT=criteria_provided,_single_submitter;CLNSIG=Uncertain_significance;CLNVC=single_nucleotide_variant;CLNVCSO=SO:0001483;CLNVI=Illumina_Clinical_Services_Laboratory,Illumina:716672;GENEINFO=MTTP:4547;MC=SO:0001624|3_prime_UTR_variant;ORIGIN=1;RS=886058964;Pangolin=ENSG00000138823.13|-2:0.0|-21:-0.0ENSG00000248676.1|-45:0.0|-34:-0.0
chr4	99623516	902735	A	G	.	.	ALLELEID=890844;CLNDN=Abetalipoproteinaemia;CLNDISDB=Human_Phenotype_Ontology:HP:0008181,MONDO:MONDO:0008692,MedGen:C0000744,OMIM:200100,Orphanet:ORPHA14,SNOMED_CT:190787008;CLNHGVS=NC_000004.12:g.99623516A>G;CLNREVSTAT=criteria_provided,_single_submitter;CLNSIG=Uncertain_significance;CLNVC=single_nucleotide_variant;CLNVCSO=SO:0001483;CLNVI=Illumina_Clinical_Services_Laboratory,Illumina:759349;GENEINFO=MTTP:4547;MC=SO:0001624|3_prime_UTR_variant;ORIGIN=1;Pangolin=ENSG00000138823.13|-22:0.0|1:-0.0ENSG00000248676.1|34:0.01|34:-0.0
chr4	99623674	902737	T	C	.	.	ALLELEID=890846;CLNDN=Abetalipoproteinaemia;CLNDISDB=Human_Phenotype_Ontology:HP:0008181,MONDO:MONDO:0008692,MedGen:C0000744,OMIM:200100,Orphanet:ORPHA14,SNOMED_CT:190787008;CLNHGVS=NC_000004.12:g.99623674T>C;CLNREVSTAT=criteria_provided,_single_submitter;CLNSIG=Uncertain_significance;CLNVC=single_nucleotide_variant;CLNVCSO=SO:0001483;CLNVI=Illumina_Clinical_Services_Laboratory,Illumina:823925;GENEINFO=MTTP:4547;MC=SO:0001624|3_prime_UTR_variant;ORIGIN=1;Pangolin=ENSG00000138823.13|8:0.0|8:-0.0ENSG00000248676.1|32:0.0|-1:-0.01
chr4	99623837	347060	T	C	.	.	ALLELEID=300155;CLNDN=Abetalipoproteinaemia;CLNDISDB=Human_Phenotype_Ontology:HP:0008181,MONDO:MONDO:0008692,MedGen:C0000744,OMIM:200100,Orphanet:ORPHA14,SNOMED_CT:190787008;CLNHGVS=NC_000004.12:g.99623837T>C;CLNREVSTAT=criteria_provided,_single_submitter;CLNSIG=Uncertain_significance;CLNVC=single_nucleotide_variant;CLNVCSO=SO:0001483;CLNVI=Illumina_Clinical_Services_Laboratory,Illumina:628807;GENEINFO=MTTP:4547;MC=SO:0001624|3_prime_UTR_variant;ORIGIN=1;RS=183510498;Pangolin=ENSG00000138823.13|-1:0.0|-29:-0.0ENSG00000248676.1|-1:0.0|-8:-0.0
chr4	99623851	900180	T	C	.	.	ALLELEID=890847;CLNDN=Abetalipoproteinaemia;CLNDISDB=Human_Phenotype_Ontology:HP:0008181,MONDO:MONDO:0008692,MedGen:C0000744,OMIM:200100,Orphanet:ORPHA14,SNOMED_CT:190787008;CLNHGVS=NC_000004.12:g.99623851T>C;CLNREVSTAT=criteria_provided,_single_submitter;CLNSIG=Uncertain_significance;CLNVC=single_nucleotide_variant;CLNVCSO=SO:0001483;CLNVI=Illumina_Clinical_Services_Laboratory,Illumina:846996;GENEINFO=MTTP:4547;MC=SO:0001624|3_prime_UTR_variant;ORIGIN=1;Pangolin=ENSG00000138823.13|40:0.0|11:-0.0ENSG00000248676.1|1:0.0|40:-0.0
chr4	99623866	900181	G	A	.	.	ALLELEID=890848;CLNDN=Abetalipoproteinaemia;CLNDISDB=Human_Phenotype_Ontology:HP:0008181,MONDO:MONDO:0008692,MedGen:C0000744,OMIM:200100,Orphanet:ORPHA14,SNOMED_CT:190787008;CLNHGVS=NC_000004.12:g.99623866G>A;CLNREVSTAT=criteria_provided,_single_submitter;CLNSIG=Uncertain_significance;CLNVC=single_nucleotide_variant;CLNVCSO=SO:0001483;CLNVI=Illumina_Clinical_Services_Laboratory,Illumina:1304324;GENEINFO=MTTP:4547;MC=SO:0001624|3_prime_UTR_variant;ORIGIN=1;Pangolin=ENSG00000138823.13|2:0.0|25:-0.0ENSG00000248676.1|10:0.0|39:-0.0
chr4	99623892	347061	G	T	.	.	ALLELEID=300225;CLNDN=Abetalipoproteinaemia;CLNDISDB=Human_Phenotype_Ontology:HP:0008181,MONDO:MONDO:0008692,MedGen:C0000744,OMIM:200100,Orphanet:ORPHA14,SNOMED_CT:190787008;CLNHGVS=NC_000004.12:g.99623892G>T;CLNREVSTAT=criteria_provided,_single_submitter;CLNSIG=Uncertain_significance;CLNVC=single_nucleotide_variant;CLNVCSO=SO:0001483;CLNVI=Illumina_Clinical_Services_Laboratory,Illumina:663078;GENEINFO=MTTP:4547;MC=SO:0001624|3_prime_UTR_variant;ORIGIN=1;RS=886058965;Pangolin=ENSG00000138823.13|-2:0.0|-1:-0.0ENSG00000248676.1|26:0.0|0:-0.0
chr4	99623966	347063	C	T	.	.	ALLELEID=294802;CLNDN=Abetalipoproteinaemia;CLNDISDB=Human_Phenotype_Ontology:HP:0008181,MONDO:MONDO:0008692,MedGen:C0000744,OMIM:200100,Orphanet:ORPHA14,SNOMED_CT:190787008;CLNHGVS=NC_000004.12:g.99623966C>T;CLNREVSTAT=criteria_provided,_single_submitter;CLNSIG=Uncertain_significance;CLNVC=single_nucleotide_variant;CLNVCSO=SO:0001483;CLNVI=Illumina_Clinical_Services_Laboratory,Illumina:780344;GENEINFO=MTTP:4547;MC=SO:0001624|3_prime_UTR_variant;ORIGIN=1;RS=144013236;Pangolin=ENSG00000138823.13|-13:0.0|-50:-0.0ENSG00000248676.1|4:0.0|-20:-0.0
chr4	101040505	945449	C	T	.	.	ALLELEID=923377;CLNDN=not_provided;CLNDISDB=MedGen:CN517202;CLNHGVS=NC_000004.12:g.101040505C>T;CLNREVSTAT=criteria_provided,_single_submitter;CLNSIG=Uncertain_significance;CLNVC=single_nucleotide_variant;CLNVCSO=SO:0001483;GENEINFO=PPP3CA:5530;MC=SO:0001583|missense_variant;ORIGIN=1;Pangolin=ENSG00000138814.17|-23:0.01|-23:-0.02
chr4	101346775	871103	C	A	.	.	ALLELEID=859317;CLNDN=not_provided;CLNDISDB=MedGen:CN517202;CLNHGVS=NC_000004.12:g.101346775C>A;CLNREVSTAT=criteria_provided,_single_submitter;CLNSIG=Uncertain_significance;CLNVC=single_nucleotide_variant;CLNVCSO=SO:0001483;GENEINFO=PPP3CA:5530;MC=SO:0001583|missense_variant;ORIGIN=1;Pangolin=ENSG00000138814.17|7:0.0|-36:-0.01
chr4	101829919	1269	G	A	.	.	AF_TGP=0.21845;ALLELEID=16308;CLNDN=Association_with_systemic_lupus_erythematosus;CLNDISDB=MedGen:CN068484;CLNHGVS=NC_000004.12:g.101829919G>A;CLNREVSTAT=no_assertion_criteria_provided;CLNSIG=Uncertain_significance;CLNVC=single_nucleotide_variant;CLNVCSO=SO:0001483;CLNVI=OMIM_Allelic_Variant:610292.0001|UniProtKB_(protein):Q8NDB2#VAR_027729;GENEINFO=BANK1:55024;MC=SO:0001583|missense_variant,SO:0001627|intron_variant;ORIGIN=1;RS=10516487;Pangolin=ENSG00000153064.12|-44:0.0|-20:-0.0
chr4	102267557	424603	T	C	.	.	AF_ESP=0.00062;AF_EXAC=0.00039;ALLELEID=406376;CLNDN=not_provided;CLNDISDB=MedGen:CN517202;CLNHGVS=NC_000004.12:g.102267557T>C;CLNREVSTAT=criteria_provided,_single_submitter;CLNSIG=Uncertain_significance;CLNVC=single_nucleotide_variant;CLNVCSO=SO:0001483;GENEINFO=SLC39A8:64116;MC=SO:0001583|missense_variant;ORIGIN=1;RS=146759817;Pangolin=ENSG00000138821.13|-1:0.0|11:-0.0
chr4	102267625	432927	C	CA	.	.	ALLELEID=425583;CLNDN=not_provided;CLNDISDB=MedGen:CN517202;CLNHGVS=NC_000004.12:g.102267627dup;CLNREVSTAT=criteria_provided,_single_submitter;CLNSIG=Uncertain_significance;CLNVC=Duplication;CLNVCSO=SO:1000035;GENEINFO=SLC39A8:64116;MC=SO:0001589|frameshift_variant;ORIGIN=1;RS=1553911693;Pangolin=ENSG00000138821.13|47:0.0|50:-0.08
chr4	102267632	429636	T	C	.	.	ALLELEID=421461;CLNDN=not_provided;CLNDISDB=MedGen:CN517202;CLNHGVS=NC_000004.12:g.102267632T>C;CLNREVSTAT=criteria_provided,_single_submitter;CLNSIG=Uncertain_significance;CLNVC=single_nucleotide_variant;CLNVCSO=SO:0001483;GENEINFO=SLC39A8:64116;MC=SO:0001583|missense_variant;ORIGIN=1;RS=1131691502;Pangolin=ENSG00000138821.13|42:0.02|-3:-0.0
chr4	102267900	1030796	G	C	.	.	ALLELEID=1016339;CLNDN=SLC39A8-CDG;CLNDISDB=MONDO:MONDO:0014746,MedGen:C4225234,OMIM:616721,Orphanet:ORPHA468699;CLNHGVS=NC_000004.12:g.102267900G>C;CLNREVSTAT=criteria_provided,_single_submitter;CLNSIG=Uncertain_significance;CLNVC=single_nucleotide_variant;CLNVCSO=SO:0001483;GENEINFO=SLC39A8:64116;MC=SO:0001583|missense_variant;ORIGIN=0;Pangolin=ENSG00000138821.13|39:0.0|-28:-0.0
chr4	102267901	218896	A	T	.	.	ALLELEID=215656;CLNDN=SLC39A8-CDG|not_provided;CLNDNINCL=SLC39A8_deficiency;CLNDISDB=MONDO:MONDO:0014746,MedGen:C4225234,OMIM:616721,Orphanet:ORPHA468699|MedGen:CN517202;CLNDISDBINCL=MedGen:CN234734;CLNHGVS=NC_000004.12:g.102267901A>T;CLNREVSTAT=criteria_provided,_single_submitter;CLNSIG=Uncertain_significance;CLNSIGINCL=424755:Pathogenic;CLNVC=single_nucleotide_variant;CLNVCSO=SO:0001483;CLNVI=OMIM_Allelic_Variant:608732.0002|UniProtKB_(protein):Q9C0K1#VAR_076245;GENEINFO=SLC39A8:64116;MC=SO:0001583|missense_variant;ORIGIN=1;RS=864309659;Pangolin=ENSG00000138821.13|-29:0.02|-5:-0.0
chr4	102267955	1013495	A	G	.	.	ALLELEID=1000423;CLNDN=not_provided;CLNDISDB=MedGen:CN517202;CLNHGVS=NC_000004.12:g.102267955A>G;CLNREVSTAT=criteria_provided,_single_submitter;CLNSIG=Uncertain_significance;CLNVC=single_nucleotide_variant;CLNVCSO=SO:0001483;GENEINFO=SLC39A8:64116;MC=SO:0001583|missense_variant;ORIGIN=1;Pangolin=ENSG00000138821.13|-32:0.0|-32:-0.0
chr4	102267997	1030799	G	A	.	.	ALLELEID=1016340;CLNDN=SLC39A8-CDG;CLNDISDB=MONDO:MONDO:0014746,MedGen:C4225234,OMIM:616721,Orphanet:ORPHA468699;CLNHGVS=NC_000004.12:g.102267997G>A;CLNREVSTAT=criteria_provided,_single_submitter;CLNSIG=Uncertain_significance;CLNVC=single_nucleotide_variant;CLNVCSO=SO:0001483;GENEINFO=SLC39A8:64116;MC=SO:0001583|missense_variant;ORIGIN=0;Pangolin=ENSG00000138821.13|-34:0.0|43:-0.0
chr4	102268005	800792	C	G	.	.	ALLELEID=788769;CLNDN=SLC39A8-CDG;CLNDISDB=MONDO:MONDO:0014746,MedGen:C4225234,OMIM:616721,Orphanet:ORPHA468699;CLNHGVS=NC_000004.12:g.102268005C>G;CLNREVSTAT=no_assertion_criteria_provided;CLNSIG=Uncertain_significance;CLNVC=single_nucleotide_variant;CLNVCSO=SO:0001483;GENEINFO=SLC39A8:64116;MC=SO:0001583|missense_variant;ORIGIN=1;RS=1578557666;Pangolin=ENSG00000138821.13|4:0.0|35:-0.0
chr4	102305054	218897	C	A	.	.	AF_EXAC=7e-05;ALLELEID=215657;CLNDN=SLC39A8-CDG|not_provided;CLNDNINCL=SLC39A8_deficiency;CLNDISDB=MONDO:MONDO:0014746,MedGen:C4225234,OMIM:616721,Orphanet:ORPHA468699|MedGen:CN517202;CLNDISDBINCL=MedGen:CN234734;CLNHGVS=NC_000004.12:g.102305054C>A;CLNREVSTAT=criteria_provided,_conflicting_interpretations;CLNSIG=Conflicting_interpretations_of_pathogenicity;CLNSIGCONF=Likely_pathogenic(1),Uncertain_significance(1);CLNSIGINCL=424757:Pathogenic;CLNVC=single_nucleotide_variant;CLNVCSO=SO:0001483;CLNVI=OMIM_Allelic_Variant:608732.0004|UniProtKB_(protein):Q9C0K1#VAR_076243;GENEINFO=SLC39A8:64116;MC=SO:0001583|missense_variant;ORIGIN=1;RS=779241085;Pangolin=ENSG00000138821.13|-32:0.0|0:-0.0
chr4	102305056	871104	A	G	.	.	ALLELEID=859318;CLNDN=not_provided;CLNDISDB=MedGen:CN517202;CLNHGVS=NC_000004.12:g.102305056A>G;CLNREVSTAT=criteria_provided,_single_submitter;CLNSIG=Uncertain_significance;CLNVC=single_nucleotide_variant;CLNVCSO=SO:0001483;GENEINFO=SLC39A8:64116;MC=SO:0001583|missense_variant;ORIGIN=1;Pangolin=ENSG00000138821.13|-2:0.0|-2:-0.0
chr4	102307464	420674	G	GA	.	.	ALLELEID=406377;CLNDN=not_provided;CLNDISDB=MedGen:CN517202;CLNHGVS=NC_000004.12:g.102307470dup;CLNREVSTAT=criteria_provided,_single_submitter;CLNSIG=Uncertain_significance;CLNVC=Duplication;CLNVCSO=SO:1000035;GENEINFO=SLC39A8:64116;MC=SO:0001589|frameshift_variant;ORIGIN=1;RS=762397396;Pangolin=ENSG00000138821.13|44:0.0|-28:-0.08
chr4	102315692	426672	TG	T	.	.	ALLELEID=414952;CLNDN=not_provided;CLNDISDB=MedGen:CN517202;CLNHGVS=NC_000004.12:g.102315693del;CLNREVSTAT=criteria_provided,_single_submitter;CLNSIG=Uncertain_significance;CLNVC=Deletion;CLNVCSO=SO:0000159;GENEINFO=SLC39A8:64116;MC=SO:0001589|frameshift_variant;ORIGIN=1;RS=1085307737;Pangolin=ENSG00000138821.13|-24:0.02|-24:-0.02
chr4	102315713	635074	A	G	.	.	ALLELEID=622876;CLNDN=SLC39A8-CDG;CLNDISDB=MONDO:MONDO:0014746,MedGen:C4225234,OMIM:616721,Orphanet:ORPHA468699;CLNHGVS=NC_000004.12:g.102315713A>G;CLNREVSTAT=criteria_provided,_single_submitter;CLNSIG=Uncertain_significance;CLNVC=single_nucleotide_variant;CLNVCSO=SO:0001483;GENEINFO=SLC39A8:64116;MC=SO:0001583|missense_variant;ORIGIN=1;RS=950101299;Pangolin=ENSG00000138821.13|29:0.01|0:-0.0
chr4	102315729	546327	TTGCTGTAAGAC	T	.	.	ALLELEID=536656;CLNDN=not_provided;CLNDISDB=MedGen:CN517202;CLNHGVS=NC_000004.12:g.102315735_102315745del;CLNREVSTAT=criteria_provided,_single_submitter;CLNSIG=Uncertain_significance;CLNVC=Deletion;CLNVCSO=SO:0000159;GENEINFO=SLC39A8:64116;MC=SO:0001589|frameshift_variant;ORIGIN=1;RS=1195628424;Pangolin=ENSG00000138821.13|13:0.0|10:-0.02
chr4	102537867	1058857	C	T	.	.	ALLELEID=1042495;CLNDN=Immunodeficiency,_common_variable,_12|not_provided;CLNDISDB=MONDO:MONDO:0014697,MedGen:C4225277,OMIM:616576|MedGen:CN517202;CLNHGVS=NC_000004.12:g.102537867C>T;CLNREVSTAT=criteria_provided,_single_submitter;CLNSIG=Uncertain_significance;CLNVC=single_nucleotide_variant;CLNVCSO=SO:0001483;CLNVI=OMIM_Allelic_Variant:164011.0009;GENEINFO=NFKB1:4790;MC=SO:0001583|missense_variant;ORIGIN=1;Pangolin=ENSG00000109320.13|22:0.0|-9:-0.03
chr4	102537913	636444	G	T	.	.	ALLELEID=624269;CLNDN=not_provided;CLNDISDB=MedGen:CN517202;CLNHGVS=NC_000004.12:g.102537913G>T;CLNREVSTAT=criteria_provided,_single_submitter;CLNSIG=Uncertain_significance;CLNVC=single_nucleotide_variant;CLNVCSO=SO:0001483;GENEINFO=NFKB1:4790;MC=SO:0001583|missense_variant;ORIGIN=1;RS=1578735801;Pangolin=ENSG00000109320.13|43:0.0|43:-0.0
chr4	102567035	809642	A	G	.	.	ALLELEID=795491;CLNDN=not_provided;CLNDISDB=MedGen:CN517202;CLNHGVS=NC_000004.12:g.102567035A>G;CLNREVSTAT=criteria_provided,_single_submitter;CLNSIG=Uncertain_significance;CLNVC=single_nucleotide_variant;CLNVCSO=SO:0001483;GENEINFO=NFKB1:4790;MC=SO:0001583|missense_variant;ORIGIN=1;RS=1578771216;Pangolin=ENSG00000109320.13|-48:0.03|32:-0.0
chr4	102567050	1026562	C	T	.	.	ALLELEID=1004993;CLNDN=not_provided;CLNDISDB=MedGen:CN517202;CLNHGVS=NC_000004.12:g.102567050C>T;CLNREVSTAT=criteria_provided,_single_submitter;CLNSIG=Uncertain_significance;CLNVC=single_nucleotide_variant;CLNVCSO=SO:0001483;GENEINFO=NFKB1:4790;MC=SO:0001583|missense_variant;ORIGIN=1;Pangolin=ENSG00000109320.13|17:0.0|2:-0.0
chr4	102567134	809643	G	A	.	.	AF_TGP=0.0004;ALLELEID=795492;CLNDN=not_provided;CLNDISDB=MedGen:CN517202;CLNHGVS=NC_000004.12:g.102567134G>A;CLNREVSTAT=criteria_provided,_single_submitter;CLNSIG=Uncertain_significance;CLNVC=single_nucleotide_variant;CLNVCSO=SO:0001483;GENEINFO=NFKB1:4790;MC=SO:0001583|missense_variant;ORIGIN=1;RS=199574943;Pangolin=ENSG00000109320.13|1:0.02|1:-0.01
chr4	102567139	636556	A	C	.	.	AF_EXAC=1e-05;ALLELEID=624765;CLNDN=not_provided;CLNDISDB=MedGen:CN517202;CLNHGVS=NC_000004.12:g.102567139A>C;CLNREVSTAT=criteria_provided,_single_submitter;CLNSIG=Uncertain_significance;CLNVC=single_nucleotide_variant;CLNVCSO=SO:0001483;GENEINFO=NFKB1:4790;MC=SO:0001627|intron_variant;ORIGIN=1;RS=767638485;Pangolin=ENSG00000109320.13|25:0.01|-4:-0.19
chr4	102576893	636876	T	C	.	.	ALLELEID=624270;CLNDN=not_provided;CLNDISDB=MedGen:CN517202;CLNHGVS=NC_000004.12:g.102576893T>C;CLNREVSTAT=criteria_provided,_single_submitter;CLNSIG=Uncertain_significance;CLNVC=single_nucleotide_variant;CLNVCSO=SO:0001483;GENEINFO=NFKB1:4790;MC=SO:0001583|missense_variant;ORIGIN=1;RS=1578785141;Pangolin=ENSG00000109320.13|-17:0.0|-17:-0.0
chr4	102577000	623457	T	A	.	.	ALLELEID=612378;CLNDN=Severe_Myopia;CLNDISDB=Human_Phenotype_Ontology:HP:0000569,Human_Phenotype_Ontology:HP:0011003,MedGen:C0271183;CLNHGVS=NC_000004.12:g.102577000T>A;CLNREVSTAT=no_assertion_criteria_provided;CLNSIG=Uncertain_significance;CLNVC=single_nucleotide_variant;CLNVCSO=SO:0001483;GENEINFO=NFKB1:4790;MC=SO:0001583|missense_variant;ORIGIN=0;RS=1425802039;Pangolin=ENSG00000109320.13|39:0.01|13:-0.0
chr4	102578895	424608	C	G	.	.	ALLELEID=406378;CLNDN=not_provided;CLNDISDB=MedGen:CN517202;CLNHGVS=NC_000004.12:g.102578895C>G;CLNREVSTAT=criteria_provided,_single_submitter;CLNSIG=Uncertain_significance;CLNVC=single_nucleotide_variant;CLNVCSO=SO:0001483;GENEINFO=NFKB1:4790;MC=SO:0001583|missense_variant;ORIGIN=1;RS=1064797068;Pangolin=ENSG00000109320.13|-14:0.01|-14:-0.02
chr4	102578980	1029787	G	A	.	.	ALLELEID=1016342;CLNDN=Immunodeficiency,_common_variable,_12;CLNDISDB=MONDO:MONDO:0014697,MedGen:C4225277,OMIM:616576;CLNHGVS=NC_000004.12:g.102578980G>A;CLNREVSTAT=criteria_provided,_single_submitter;CLNSIG=Uncertain_significance;CLNVC=single_nucleotide_variant;CLNVCSO=SO:0001483;GENEINFO=NFKB1:4790;MC=SO:0001583|missense_variant;ORIGIN=0;Pangolin=ENSG00000109320.13|-15:0.02|1:-0.01
chr4	102579001	451554	G	A	.	.	ALLELEID=443532;CLNDN=not_specified;CLNDISDB=MedGen:CN169374;CLNHGVS=NC_000004.12:g.102579001G>A;CLNREVSTAT=criteria_provided,_single_submitter;CLNSIG=Uncertain_significance;CLNVC=single_nucleotide_variant;CLNVCSO=SO:0001483;GENEINFO=NFKB1:4790;MC=SO:0001583|missense_variant;ORIGIN=1;RS=146936581;Pangolin=ENSG00000109320.13|38:0.0|35:-0.0
chr4	102580538	809645	C	T	.	.	ALLELEID=795494;CLNDN=not_provided;CLNDISDB=MedGen:CN517202;CLNHGVS=NC_000004.12:g.102580538C>T;CLNREVSTAT=criteria_provided,_single_submitter;CLNSIG=Uncertain_significance;CLNVC=single_nucleotide_variant;CLNVCSO=SO:0001483;GENEINFO=NFKB1:4790;MC=SO:0001583|missense_variant;ORIGIN=1;RS=1578790471;Pangolin=ENSG00000109320.13|31:0.0|0:-0.04
chr4	102580598	373395	G	A	.	.	ALLELEID=359598;CLNDN=not_specified;CLNDISDB=MedGen:CN169374;CLNHGVS=NC_000004.12:g.102580598G>A;CLNREVSTAT=criteria_provided,_single_submitter;CLNSIG=Uncertain_significance;CLNVC=single_nucleotide_variant;CLNVCSO=SO:0001483;GENEINFO=NFKB1:4790;MC=SO:0001583|missense_variant;ORIGIN=1;RS=1057518392;Pangolin=ENSG00000109320.13|41:0.01|-35:-0.0
chr4	102582881	1000105	G	C	.	.	ALLELEID=989826;CLNDN=not_provided;CLNDISDB=MedGen:CN517202;CLNHGVS=NC_000004.12:g.102582881G>C;CLNREVSTAT=criteria_provided,_single_submitter;CLNSIG=Uncertain_significance;CLNVC=single_nucleotide_variant;CLNVCSO=SO:0001483;GENEINFO=NFKB1:4790;MC=SO:0001583|missense_variant;ORIGIN=1;Pangolin=ENSG00000109320.13|-15:0.0|-10:-0.0
chr4	102582886	624017	T	A	.	.	ALLELEID=612669;CLNDN=not_provided;CLNDISDB=MedGen:CN517202;CLNHGVS=NC_000004.12:g.102582886T>A;CLNREVSTAT=criteria_provided,_single_submitter;CLNSIG=Uncertain_significance;CLNVC=single_nucleotide_variant;CLNVCSO=SO:0001483;GENEINFO=NFKB1:4790;MC=SO:0001583|missense_variant;ORIGIN=1;RS=1560694362;Pangolin=ENSG00000109320.13|-20:0.0|7:-0.0
chr4	102582892	373410	G	A	.	.	ALLELEID=359476;CLNDN=not_specified;CLNDISDB=MedGen:CN169374;CLNHGVS=NC_000004.12:g.102582892G>A;CLNREVSTAT=criteria_provided,_single_submitter;CLNSIG=Uncertain_significance;CLNVC=single_nucleotide_variant;CLNVCSO=SO:0001483;GENEINFO=NFKB1:4790;MC=SO:0001583|missense_variant;ORIGIN=1;RS=1057518403;Pangolin=ENSG00000109320.13|-26:0.0|-15:-0.0
chr4	102582925	452593	G	A	.	.	ALLELEID=443535;CLNDN=not_provided;CLNDISDB=MedGen:CN517202;CLNHGVS=NC_000004.12:g.102582925G>A;CLNREVSTAT=criteria_provided,_single_submitter;CLNSIG=Uncertain_significance;CLNVC=single_nucleotide_variant;CLNVCSO=SO:0001483;GENEINFO=NFKB1:4790;MC=SO:0001583|missense_variant;ORIGIN=1;RS=1553934600;Pangolin=ENSG00000109320.13|32:0.0|32:-0.0
chr4	102596144	636786	T	C	.	.	AF_EXAC=4e-05;ALLELEID=624273;CLNDN=not_provided;CLNDISDB=MedGen:CN517202;CLNHGVS=NC_000004.12:g.102596144T>C;CLNREVSTAT=criteria_provided,_single_submitter;CLNSIG=Uncertain_significance;CLNVC=single_nucleotide_variant;CLNVCSO=SO:0001483;GENEINFO=NFKB1:4790;MC=SO:0001583|missense_variant;ORIGIN=1;RS=779199620;Pangolin=ENSG00000109320.13|-6:0.0|-6:-0.0
chr4	102597579	970185	G	A	.	.	ALLELEID=953621;CLNDN=not_provided;CLNDISDB=MedGen:CN517202;CLNHGVS=NC_000004.12:g.102597579G>A;CLNREVSTAT=criteria_provided,_single_submitter;CLNSIG=Uncertain_significance;CLNVC=single_nucleotide_variant;CLNVCSO=SO:0001483;GENEINFO=NFKB1:4790;MC=SO:0001583|missense_variant;ORIGIN=1;Pangolin=ENSG00000109320.13|16:0.0|-44:-0.01
chr4	102606488	1001731	C	G	.	.	ALLELEID=989827;CLNDN=not_provided;CLNDISDB=MedGen:CN517202;CLNHGVS=NC_000004.12:g.102606488C>G;CLNREVSTAT=criteria_provided,_single_submitter;CLNSIG=Uncertain_significance;CLNVC=single_nucleotide_variant;CLNVCSO=SO:0001483;GENEINFO=NFKB1:4790;MC=SO:0001627|intron_variant;ORIGIN=1;Pangolin=ENSG00000109320.13|1:0.96|8:-0.96
chr4	102607222	1029786	C	T	.	.	ALLELEID=1016343;CLNDN=Immunodeficiency,_common_variable,_12;CLNDISDB=MONDO:MONDO:0014697,MedGen:C4225277,OMIM:616576;CLNHGVS=NC_000004.12:g.102607222C>T;CLNREVSTAT=criteria_provided,_single_submitter;CLNSIG=Uncertain_significance;CLNVC=single_nucleotide_variant;CLNVCSO=SO:0001483;GENEINFO=NFKB1:4790;MC=SO:0001583|missense_variant;ORIGIN=0;Pangolin=ENSG00000109320.13|17:0.0|4:-0.0
chr4	102610620	986117	A	G	.	.	ALLELEID=973395;CLNDN=Inborn_genetic_diseases;CLNDISDB=MeSH:D030342,MedGen:C0950123;CLNHGVS=NC_000004.12:g.102610620A>G;CLNREVSTAT=criteria_provided,_single_submitter;CLNSIG=Uncertain_significance;CLNVC=single_nucleotide_variant;CLNVCSO=SO:0001483;GENEINFO=NFKB1:4790;MC=SO:0001583|missense_variant;ORIGIN=1;Pangolin=ENSG00000109320.13|-45:0.0|-39:-0.0
chr4	102612551	871106	A	G	.	.	ALLELEID=859320;CLNDN=not_provided;CLNDISDB=MedGen:CN517202;CLNHGVS=NC_000004.12:g.102612551A>G;CLNREVSTAT=criteria_provided,_single_submitter;CLNSIG=Uncertain_significance;CLNVC=single_nucleotide_variant;CLNVCSO=SO:0001483;GENEINFO=NFKB1:4790;MC=SO:0001583|missense_variant;ORIGIN=1;Pangolin=ENSG00000109320.13|-1:0.0|-16:-0.0
chr4	102612562	624019	C	T	.	.	AF_EXAC=6e-05;ALLELEID=612671;CLNDN=not_provided;CLNDISDB=MedGen:CN517202;CLNHGVS=NC_000004.12:g.102612562C>T;CLNREVSTAT=criteria_provided,_single_submitter;CLNSIG=Uncertain_significance;CLNVC=single_nucleotide_variant;CLNVCSO=SO:0001483;GENEINFO=NFKB1:4790;MC=SO:0001583|missense_variant;ORIGIN=1;RS=747643116;Pangolin=ENSG00000109320.13|-27:0.0|44:-0.01
chr4	102612563	1012501	G	A	.	.	ALLELEID=1000425;CLNDN=not_provided;CLNDISDB=MedGen:CN517202;CLNHGVS=NC_000004.12:g.102612563G>A;CLNREVSTAT=criteria_provided,_single_submitter;CLNSIG=Uncertain_significance;CLNVC=single_nucleotide_variant;CLNVCSO=SO:0001483;GENEINFO=NFKB1:4790;MC=SO:0001583|missense_variant;ORIGIN=1;Pangolin=ENSG00000109320.13|-28:0.0|43:-0.0
chr4	102613466	871107	A	T	.	.	ALLELEID=859321;CLNDN=not_provided;CLNDISDB=MedGen:CN517202;CLNHGVS=NC_000004.12:g.102613466A>T;CLNREVSTAT=criteria_provided,_single_submitter;CLNSIG=Uncertain_significance;CLNVC=single_nucleotide_variant;CLNVCSO=SO:0001483;GENEINFO=NFKB1:4790;MC=SO:0001583|missense_variant;ORIGIN=1;Pangolin=ENSG00000109320.13|-41:0.0|-41:-0.0
chr4	102631541	347064	A	G	.	.	AF_TGP=0.0004;ALLELEID=291847;CLNDN=Beta-D-mannosidosis;CLNDISDB=MONDO:MONDO:0009562,MedGen:C4048196,OMIM:248510,Orphanet:ORPHA118,SNOMED_CT:238047006;CLNHGVS=NC_000004.12:g.102631541A>G;CLNREVSTAT=criteria_provided,_single_submitter;CLNSIG=Uncertain_significance;CLNVC=single_nucleotide_variant;CLNVCSO=SO:0001483;CLNVI=Illumina_Clinical_Services_Laboratory,Illumina:636941;GENEINFO=MANBA:4126;MC=SO:0001624|3_prime_UTR_variant;ORIGIN=1;RS=562838260;Pangolin=ENSG00000109323.11|-4:0.0|20:-0.01
chr4	102631554	901344	C	G	.	.	ALLELEID=889819;CLNDN=Beta-D-mannosidosis;CLNDISDB=MONDO:MONDO:0009562,MedGen:C4048196,OMIM:248510,Orphanet:ORPHA118,SNOMED_CT:238047006;CLNHGVS=NC_000004.12:g.102631554C>G;CLNREVSTAT=criteria_provided,_single_submitter;CLNSIG=Uncertain_significance;CLNVC=single_nucleotide_variant;CLNVCSO=SO:0001483;CLNVI=Illumina_Clinical_Services_Laboratory,Illumina:800304;GENEINFO=MANBA:4126;MC=SO:0001624|3_prime_UTR_variant;ORIGIN=1;Pangolin=ENSG00000109323.11|7:0.01|25:-0.0
chr4	102631610	901345	C	T	.	.	ALLELEID=889820;CLNDN=Beta-D-mannosidosis;CLNDISDB=MONDO:MONDO:0009562,MedGen:C4048196,OMIM:248510,Orphanet:ORPHA118,SNOMED_CT:238047006;CLNHGVS=NC_000004.12:g.102631610C>T;CLNREVSTAT=criteria_provided,_single_submitter;CLNSIG=Uncertain_significance;CLNVC=single_nucleotide_variant;CLNVCSO=SO:0001483;CLNVI=Illumina_Clinical_Services_Laboratory,Illumina:800067;GENEINFO=MANBA:4126;MC=SO:0001624|3_prime_UTR_variant;ORIGIN=1;Pangolin=ENSG00000109323.11|31:0.0|-49:-0.02
chr4	102631729	901897	A	T	.	.	ALLELEID=889821;CLNDN=Beta-D-mannosidosis;CLNDISDB=MONDO:MONDO:0009562,MedGen:C4048196,OMIM:248510,Orphanet:ORPHA118,SNOMED_CT:238047006;CLNHGVS=NC_000004.12:g.102631729A>T;CLNREVSTAT=criteria_provided,_single_submitter;CLNSIG=Uncertain_significance;CLNVC=single_nucleotide_variant;CLNVCSO=SO:0001483;CLNVI=Illumina_Clinical_Services_Laboratory,Illumina:948419;GENEINFO=MANBA:4126;MC=SO:0001624|3_prime_UTR_variant;ORIGIN=1;Pangolin=ENSG00000109323.11|-35:0.0|-35:-0.01
chr4	102631743	347071	T	C	.	.	ALLELEID=293222;CLNDN=Beta-D-mannosidosis;CLNDISDB=MONDO:MONDO:0009562,MedGen:C4048196,OMIM:248510,Orphanet:ORPHA118,SNOMED_CT:238047006;CLNHGVS=NC_000004.12:g.102631743T>C;CLNREVSTAT=criteria_provided,_single_submitter;CLNSIG=Uncertain_significance;CLNVC=single_nucleotide_variant;CLNVCSO=SO:0001483;CLNVI=Illumina_Clinical_Services_Laboratory,Illumina:648355;GENEINFO=MANBA:4126;MC=SO:0001624|3_prime_UTR_variant;ORIGIN=1;RS=886058966;Pangolin=ENSG00000109323.11|-49:0.0|-49:-0.0
chr4	102631873	347072	T	C	.	.	ALLELEID=296533;CLNDN=Beta-D-mannosidosis;CLNDISDB=MONDO:MONDO:0009562,MedGen:C4048196,OMIM:248510,Orphanet:ORPHA118,SNOMED_CT:238047006;CLNHGVS=NC_000004.12:g.102631873T>C;CLNREVSTAT=criteria_provided,_single_submitter;CLNSIG=Uncertain_significance;CLNVC=single_nucleotide_variant;CLNVCSO=SO:0001483;CLNVI=Illumina_Clinical_Services_Laboratory,Illumina:582295;GENEINFO=MANBA:4126;MC=SO:0001624|3_prime_UTR_variant;ORIGIN=1;RS=886058967;Pangolin=ENSG00000109323.11|16:0.0|-1:-0.0
chr4	102631885	347073	C	T	.	.	AF_TGP=0.0006;ALLELEID=296575;CLNDN=Beta-D-mannosidosis;CLNDISDB=MONDO:MONDO:0009562,MedGen:C4048196,OMIM:248510,Orphanet:ORPHA118,SNOMED_CT:238047006;CLNHGVS=NC_000004.12:g.102631885C>T;CLNREVSTAT=criteria_provided,_single_submitter;CLNSIG=Uncertain_significance;CLNVC=single_nucleotide_variant;CLNVCSO=SO:0001483;CLNVI=Illumina_Clinical_Services_Laboratory,Illumina:202192;GENEINFO=MANBA:4126;MC=SO:0001624|3_prime_UTR_variant;ORIGIN=1;RS=146374185;Pangolin=ENSG00000109323.11|-13:0.0|-1:-0.0
chr4	102632049	347076	A	C	.	.	AF_ESP=0.00077;AF_EXAC=0.00055;AF_TGP=0.0004;ALLELEID=291853;CLNDN=Beta-D-mannosidosis|not_provided;CLNDISDB=MONDO:MONDO:0009562,MedGen:C4048196,OMIM:248510,Orphanet:ORPHA118,SNOMED_CT:238047006|MedGen:CN517202;CLNHGVS=NC_000004.12:g.102632049A>C;CLNREVSTAT=criteria_provided,_single_submitter;CLNSIG=Uncertain_significance;CLNVC=single_nucleotide_variant;CLNVCSO=SO:0001483;CLNVI=Illumina_Clinical_Services_Laboratory,Illumina:148278;GENEINFO=MANBA:4126;MC=SO:0001624|3_prime_UTR_variant;ORIGIN=1;RS=199881261;Pangolin=ENSG00000109323.11|-2:0.0|35:-0.0
chr4	102632151	1018273	TTC	T	.	.	ALLELEID=1004994;CLNDN=Beta-D-mannosidosis;CLNDISDB=MONDO:MONDO:0009562,MedGen:C4048196,OMIM:248510,Orphanet:ORPHA118,SNOMED_CT:238047006;CLNHGVS=NC_000004.12:g.102632152TC[1];CLNREVSTAT=criteria_provided,_single_submitter;CLNSIG=Uncertain_significance;CLNVC=Microsatellite;CLNVCSO=SO:0000289;CLNVI=Invitae:3275868;GENEINFO=MANBA:4126;MC=SO:0001589|frameshift_variant;ORIGIN=1;Pangolin=ENSG00000109323.11|48:0.0|48:-0.0
chr4	102632157	647562	G	T	.	.	AF_ESP=8e-05;AF_EXAC=6e-05;ALLELEID=631846;CLNDN=Beta-D-mannosidosis;CLNDISDB=MONDO:MONDO:0009562,MedGen:C4048196,OMIM:248510,Orphanet:ORPHA118,SNOMED_CT:238047006;CLNHGVS=NC_000004.12:g.102632157G>T;CLNREVSTAT=criteria_provided,_multiple_submitters,_no_conflicts;CLNSIG=Uncertain_significance;CLNVC=single_nucleotide_variant;CLNVCSO=SO:0001483;CLNVI=Illumina_Clinical_Services_Laboratory,Illumina:866785;GENEINFO=MANBA:4126;MC=SO:0001583|missense_variant;ORIGIN=1;RS=376012848;Pangolin=ENSG00000109323.11|7:0.0|42:-0.0
chr4	102632208	1000549	A	C	.	.	ALLELEID=989828;CLNDN=Beta-D-mannosidosis;CLNDISDB=MONDO:MONDO:0009562,MedGen:C4048196,OMIM:248510,Orphanet:ORPHA118,SNOMED_CT:238047006;CLNHGVS=NC_000004.12:g.102632208A>C;CLNREVSTAT=criteria_provided,_single_submitter;CLNSIG=Uncertain_significance;CLNVC=single_nucleotide_variant;CLNVCSO=SO:0001483;GENEINFO=MANBA:4126;MC=SO:0001583|missense_variant;ORIGIN=1;Pangolin=ENSG00000109323.11|3:0.0|-9:-0.0
chr4	102632224	347078	C	T	.	.	ALLELEID=296587;CLNDN=Beta-D-mannosidosis;CLNDISDB=MONDO:MONDO:0009562,MedGen:C4048196,OMIM:248510,Orphanet:ORPHA118,SNOMED_CT:238047006;CLNHGVS=NC_000004.12:g.102632224C>T;CLNREVSTAT=criteria_provided,_single_submitter;CLNSIG=Uncertain_significance;CLNVC=single_nucleotide_variant;CLNVCSO=SO:0001483;CLNVI=Illumina_Clinical_Services_Laboratory,Illumina:746900;GENEINFO=MANBA:4126;MC=SO:0001583|missense_variant;ORIGIN=1;RS=182869272;Pangolin=ENSG00000109323.11|39:0.01|-13:-0.0
chr4	102632259	347079	T	A	.	.	AF_ESP=8e-05;AF_EXAC=7e-05;ALLELEID=296536;CLNDN=Beta-D-mannosidosis;CLNDISDB=MONDO:MONDO:0009562,MedGen:C4048196,OMIM:248510,Orphanet:ORPHA118,SNOMED_CT:238047006;CLNHGVS=NC_000004.12:g.102632259T>A;CLNREVSTAT=criteria_provided,_multiple_submitters,_no_conflicts;CLNSIG=Uncertain_significance;CLNVC=single_nucleotide_variant;CLNVCSO=SO:0001483;CLNVI=Illumina_Clinical_Services_Laboratory,Illumina:692070;GENEINFO=MANBA:4126;MC=SO:0001583|missense_variant;ORIGIN=1;RS=367692761;Pangolin=ENSG00000109323.11|3:0.0|4:-0.05
chr4	102632284	900242	G	A	.	.	ALLELEID=891722;CLNDN=Intellectual_disability|Beta-D-mannosidosis;CLNDISDB=Human_Phenotype_Ontology:HP:0000730,Human_Phenotype_Ontology:HP:0001249,Human_Phenotype_Ontology:HP:0001267,Human_Phenotype_Ontology:HP:0001286,Human_Phenotype_Ontology:HP:0002122,Human_Phenotype_Ontology:HP:0002192,Human_Phenotype_Ontology:HP:0002316,Human_Phenotype_Ontology:HP:0002382,Human_Phenotype_Ontology:HP:0002386,Human_Phenotype_Ontology:HP:0002402,Human_Phenotype_Ontology:HP:0002458,Human_Phenotype_Ontology:HP:0002482,Human_Phenotype_Ontology:HP:0002499,Human_Phenotype_Ontology:HP:0002543,Human_Phenotype_Ontology:HP:0003767,Human_Phenotype_Ontology:HP:0006833,Human_Phenotype_Ontology:HP:0007154,Human_Phenotype_Ontology:HP:0007176,Human_Phenotype_Ontology:HP:0007180,Human_Phenotype_Ontology:HP:HP:0001249,MONDO:MONDO:0001071,MedGen:C3714756,SNOMED_CT:228156007|MONDO:MONDO:0009562,MedGen:C4048196,OMIM:248510,Orphanet:ORPHA118,SNOMED_CT:238047006;CLNHGVS=NC_000004.12:g.102632284G>A;CLNREVSTAT=criteria_provided,_single_submitter;CLNSIG=Uncertain_significance;CLNVC=single_nucleotide_variant;CLNVCSO=SO:0001483;CLNVI=Illumina_Clinical_Services_Laboratory,Illumina:759758;GENEINFO=MANBA:4126;MC=SO:0001627|intron_variant;ORIGIN=129;Pangolin=ENSG00000109323.11|25:0.0|-3:-0.01
chr4	102634787	631932	C	G	.	.	ALLELEID=620769;CLNDN=Beta-D-mannosidosis;CLNDISDB=MONDO:MONDO:0009562,MedGen:C4048196,OMIM:248510,Orphanet:ORPHA118,SNOMED_CT:238047006;CLNHGVS=NC_000004.12:g.102634787C>G;CLNREVSTAT=criteria_provided,_single_submitter;CLNSIG=Uncertain_significance;CLNVC=single_nucleotide_variant;CLNVCSO=SO:0001483;CLNVI=Illumina_Clinical_Services_Laboratory,Illumina:887966;GENEINFO=MANBA:4126;MC=SO:0001575|splice_donor_variant;ORIGIN=1;RS=1284324018;Pangolin=ENSG00000109323.11|-9:0.68|1:-0.74
chr4	102634814	347080	C	T	.	.	ALLELEID=296590;CLNDN=Beta-D-mannosidosis;CLNDISDB=MONDO:MONDO:0009562,MedGen:C4048196,OMIM:248510,Orphanet:ORPHA118,SNOMED_CT:238047006;CLNHGVS=NC_000004.12:g.102634814C>T;CLNREVSTAT=criteria_provided,_single_submitter;CLNSIG=Uncertain_significance;CLNVC=single_nucleotide_variant;CLNVCSO=SO:0001483;CLNVI=Illumina_Clinical_Services_Laboratory,Illumina:716446;GENEINFO=MANBA:4126;MC=SO:0001583|missense_variant;ORIGIN=1;RS=747236675;Pangolin=ENSG00000109323.11|-26:0.01|-26:-0.01
chr4	102634845	900243	G	A	.	.	ALLELEID=889822;CLNDN=Beta-D-mannosidosis;CLNDISDB=MONDO:MONDO:0009562,MedGen:C4048196,OMIM:248510,Orphanet:ORPHA118,SNOMED_CT:238047006;CLNHGVS=NC_000004.12:g.102634845G>A;CLNREVSTAT=criteria_provided,_single_submitter;CLNSIG=Uncertain_significance;CLNVC=single_nucleotide_variant;CLNVCSO=SO:0001483;CLNVI=Illumina_Clinical_Services_Laboratory,Illumina:664076;GENEINFO=MANBA:4126;MC=SO:0001819|synonymous_variant;ORIGIN=1;Pangolin=ENSG00000109323.11|-25:0.0|28:-0.02
chr4	102634846	542165	TTGGTC	T	.	.	ALLELEID=519945;CLNDN=Beta-D-mannosidosis;CLNDISDB=MONDO:MONDO:0009562,MedGen:C4048196,OMIM:248510,Orphanet:ORPHA118,SNOMED_CT:238047006;CLNHGVS=NC_000004.12:g.102634847_102634851del;CLNREVSTAT=criteria_provided,_single_submitter;CLNSIG=Uncertain_significance;CLNVC=Deletion;CLNVCSO=SO:0000159;GENEINFO=MANBA:4126;MC=SO:0001589|frameshift_variant;ORIGIN=1;RS=1341763493;Pangolin=ENSG00000109323.11|52:0.0|27:-0.04
chr4	102634892	347082	C	A	.	.	AF_ESP=0.00015;AF_EXAC=9e-05;ALLELEID=293239;CLNDN=Beta-D-mannosidosis;CLNDISDB=MONDO:MONDO:0009562,MedGen:C4048196,OMIM:248510,Orphanet:ORPHA118,SNOMED_CT:238047006;CLNHGVS=NC_000004.12:g.102634892C>A;CLNREVSTAT=criteria_provided,_single_submitter;CLNSIG=Uncertain_significance;CLNVC=single_nucleotide_variant;CLNVCSO=SO:0001483;CLNVI=Illumina_Clinical_Services_Laboratory,Illumina:631819;GENEINFO=MANBA:4126;MC=SO:0001583|missense_variant;ORIGIN=1;RS=201779762;Pangolin=ENSG00000109323.11|-19:0.23|50:-0.0
chr4	102634907	347083	G	A	.	.	AF_ESP=0.00031;AF_EXAC=0.00031;AF_TGP=0.0002;ALLELEID=291854;CLNDN=Beta-D-mannosidosis|not_provided;CLNDISDB=MONDO:MONDO:0009562,MedGen:C4048196,OMIM:248510,Orphanet:ORPHA118,SNOMED_CT:238047006|MedGen:CN517202;CLNHGVS=NC_000004.12:g.102634907G>A;CLNREVSTAT=criteria_provided,_multiple_submitters,_no_conflicts;CLNSIG=Uncertain_significance;CLNVC=single_nucleotide_variant;CLNVCSO=SO:0001483;CLNVI=Illumina_Clinical_Services_Laboratory,Illumina:793889;GENEINFO=MANBA:4126;MC=SO:0001583|missense_variant;ORIGIN=1;RS=147428514;Pangolin=ENSG00000109323.11|-34:0.07|-9:-0.0
chr4	102634921	475412	C	G	.	.	AF_EXAC=0.00018;AF_TGP=0.0004;ALLELEID=453189;CLNDN=Beta-D-mannosidosis;CLNDISDB=MONDO:MONDO:0009562,MedGen:C4048196,OMIM:248510,Orphanet:ORPHA118,SNOMED_CT:238047006;CLNHGVS=NC_000004.12:g.102634921C>G;CLNREVSTAT=criteria_provided,_single_submitter;CLNSIG=Uncertain_significance;CLNVC=single_nucleotide_variant;CLNVCSO=SO:0001483;GENEINFO=MANBA:4126;MC=SO:0001583|missense_variant;ORIGIN=1;RS=538584064;Pangolin=ENSG00000109323.11|-23:0.0|-48:-0.03
chr4	102634934	901397	A	G	.	.	ALLELEID=889823;CLNDN=Beta-D-mannosidosis;CLNDISDB=MONDO:MONDO:0009562,MedGen:C4048196,OMIM:248510,Orphanet:ORPHA118,SNOMED_CT:238047006;CLNHGVS=NC_000004.12:g.102634934A>G;CLNREVSTAT=criteria_provided,_single_submitter;CLNSIG=Uncertain_significance;CLNVC=single_nucleotide_variant;CLNVCSO=SO:0001483;CLNVI=Illumina_Clinical_Services_Laboratory,Illumina:76804;GENEINFO=MANBA:4126;MC=SO:0001819|synonymous_variant;ORIGIN=1;Pangolin=ENSG00000109323.11|41:0.0|25:-0.0
chr4	102634991	347085	G	A	.	.	AF_EXAC=1e-05;ALLELEID=293242;CLNDN=Beta-D-mannosidosis;CLNDISDB=MONDO:MONDO:0009562,MedGen:C4048196,OMIM:248510,Orphanet:ORPHA118,SNOMED_CT:238047006;CLNHGVS=NC_000004.12:g.102634991G>A;CLNREVSTAT=criteria_provided,_single_submitter;CLNSIG=Uncertain_significance;CLNVC=single_nucleotide_variant;CLNVCSO=SO:0001483;CLNVI=Illumina_Clinical_Services_Laboratory,Illumina:625172;GENEINFO=MANBA:4126;MC=SO:0001583|missense_variant;ORIGIN=1;RS=763613927;Pangolin=ENSG00000109323.11|-16:0.0|49:-0.0
chr4	102635002	859480	C	T	.	.	ALLELEID=828645;CLNDN=Beta-D-mannosidosis;CLNDISDB=MONDO:MONDO:0009562,MedGen:C4048196,OMIM:248510,Orphanet:ORPHA118,SNOMED_CT:238047006;CLNHGVS=NC_000004.12:g.102635002C>T;CLNREVSTAT=criteria_provided,_single_submitter;CLNSIG=Uncertain_significance;CLNVC=single_nucleotide_variant;CLNVCSO=SO:0001483;GENEINFO=MANBA:4126;MC=SO:0001583|missense_variant;ORIGIN=1;Pangolin=ENSG00000109323.11|-1:0.0|43:-0.02
chr4	102635012	779672	C	T	.	.	AF_ESP=0.00031;AF_EXAC=0.00195;AF_TGP=0.0006;ALLELEID=709098;CLNDN=Beta-D-mannosidosis;CLNDISDB=MONDO:MONDO:0009562,MedGen:C4048196,OMIM:248510,Orphanet:ORPHA118,SNOMED_CT:238047006;CLNHGVS=NC_000004.12:g.102635012C>T;CLNREVSTAT=criteria_provided,_conflicting_interpretations;CLNSIG=Conflicting_interpretations_of_pathogenicity;CLNSIGCONF=Benign(1),Uncertain_significance(1);CLNVC=single_nucleotide_variant;CLNVCSO=SO:0001483;CLNVI=Illumina_Clinical_Services_Laboratory,Illumina:598990;GENEINFO=MANBA:4126;MC=SO:0001583|missense_variant;ORIGIN=1;RS=150554352;Pangolin=ENSG00000109323.11|33:0.01|33:-0.02
chr4	102635023	1028960	G	A	.	.	ALLELEID=1016344;CLNDN=Beta-D-mannosidosis;CLNDISDB=MONDO:MONDO:0009562,MedGen:C4048196,OMIM:248510,Orphanet:ORPHA118,SNOMED_CT:238047006;CLNHGVS=NC_000004.12:g.102635023G>A;CLNREVSTAT=criteria_provided,_single_submitter;CLNSIG=Uncertain_significance;CLNVC=single_nucleotide_variant;CLNVCSO=SO:0001483;GENEINFO=MANBA:4126;MC=SO:0001583|missense_variant;ORIGIN=0;Pangolin=ENSG00000109323.11|22:0.03|23:-0.0
chr4	102635907	901398	A	G	.	.	ALLELEID=889824;CLNDN=Beta-D-mannosidosis;CLNDISDB=MONDO:MONDO:0009562,MedGen:C4048196,OMIM:248510,Orphanet:ORPHA118,SNOMED_CT:238047006;CLNHGVS=NC_000004.12:g.102635907A>G;CLNREVSTAT=criteria_provided,_single_submitter;CLNSIG=Uncertain_significance;CLNVC=single_nucleotide_variant;CLNVCSO=SO:0001483;CLNVI=Illumina_Clinical_Services_Laboratory,Illumina:1358617;GENEINFO=MANBA:4126;MC=SO:0001819|synonymous_variant;ORIGIN=1;Pangolin=ENSG00000109323.11|-42:0.04|-11:-0.0
chr4	102636004	934847	T	C	.	.	ALLELEID=932108;CLNDN=Beta-D-mannosidosis;CLNDISDB=MONDO:MONDO:0009562,MedGen:C4048196,OMIM:248510,Orphanet:ORPHA118,SNOMED_CT:238047006;CLNHGVS=NC_000004.12:g.102636004T>C;CLNREVSTAT=criteria_provided,_single_submitter;CLNSIG=Uncertain_significance;CLNVC=single_nucleotide_variant;CLNVCSO=SO:0001483;GENEINFO=MANBA:4126;MC=SO:0001583|missense_variant;ORIGIN=1;Pangolin=ENSG00000109323.11|-11:0.0|3:-0.01
chr4	102639774	347086	C	T	.	.	ALLELEID=293257;CLNDN=Beta-D-mannosidosis;CLNDISDB=MONDO:MONDO:0009562,MedGen:C4048196,OMIM:248510,Orphanet:ORPHA118,SNOMED_CT:238047006;CLNHGVS=NC_000004.12:g.102639774C>T;CLNREVSTAT=criteria_provided,_single_submitter;CLNSIG=Uncertain_significance;CLNVC=single_nucleotide_variant;CLNVCSO=SO:0001483;CLNVI=Illumina_Clinical_Services_Laboratory,Illumina:71811;GENEINFO=MANBA:4126;MC=SO:0001819|synonymous_variant;ORIGIN=1;RS=886058968;Pangolin=ENSG00000109323.11|-22:0.0|33:-0.0
chr4	102639782	999306	C	A	.	.	ALLELEID=989829;CLNDN=Beta-D-mannosidosis;CLNDISDB=MONDO:MONDO:0009562,MedGen:C4048196,OMIM:248510,Orphanet:ORPHA118,SNOMED_CT:238047006;CLNHGVS=NC_000004.12:g.102639782C>A;CLNREVSTAT=criteria_provided,_single_submitter;CLNSIG=Uncertain_significance;CLNVC=single_nucleotide_variant;CLNVCSO=SO:0001483;GENEINFO=MANBA:4126;MC=SO:0001583|missense_variant;ORIGIN=1;Pangolin=ENSG00000109323.11|25:0.0|47:-0.0
chr4	102639806	901951	G	A	.	.	ALLELEID=889825;CLNDN=Beta-D-mannosidosis;CLNDISDB=MONDO:MONDO:0009562,MedGen:C4048196,OMIM:248510,Orphanet:ORPHA118,SNOMED_CT:238047006;CLNHGVS=NC_000004.12:g.102639806G>A;CLNREVSTAT=criteria_provided,_multiple_submitters,_no_conflicts;CLNSIG=Uncertain_significance;CLNVC=single_nucleotide_variant;CLNVCSO=SO:0001483;CLNVI=Illumina_Clinical_Services_Laboratory,Illumina:456548;GENEINFO=MANBA:4126;MC=SO:0001583|missense_variant;ORIGIN=1;Pangolin=ENSG00000109323.11|1:0.0|42:-0.0
chr4	102639814	901952	C	T	.	.	ALLELEID=889826;CLNDN=Beta-D-mannosidosis;CLNDISDB=MONDO:MONDO:0009562,MedGen:C4048196,OMIM:248510,Orphanet:ORPHA118,SNOMED_CT:238047006;CLNHGVS=NC_000004.12:g.102639814C>T;CLNREVSTAT=criteria_provided,_single_submitter;CLNSIG=Uncertain_significance;CLNVC=single_nucleotide_variant;CLNVCSO=SO:0001483;CLNVI=Illumina_Clinical_Services_Laboratory,Illumina:108524;GENEINFO=MANBA:4126;MC=SO:0001583|missense_variant;ORIGIN=1;Pangolin=ENSG00000109323.11|34:0.0|43:-0.03
chr4	102639815	975742	G	A	.	.	ALLELEID=963561;CLNDN=Intellectual_disability|Beta-D-mannosidosis;CLNDISDB=Human_Phenotype_Ontology:HP:0000730,Human_Phenotype_Ontology:HP:0001249,Human_Phenotype_Ontology:HP:0001267,Human_Phenotype_Ontology:HP:0001286,Human_Phenotype_Ontology:HP:0002122,Human_Phenotype_Ontology:HP:0002192,Human_Phenotype_Ontology:HP:0002316,Human_Phenotype_Ontology:HP:0002382,Human_Phenotype_Ontology:HP:0002386,Human_Phenotype_Ontology:HP:0002402,Human_Phenotype_Ontology:HP:0002458,Human_Phenotype_Ontology:HP:0002482,Human_Phenotype_Ontology:HP:0002499,Human_Phenotype_Ontology:HP:0002543,Human_Phenotype_Ontology:HP:0003767,Human_Phenotype_Ontology:HP:0006833,Human_Phenotype_Ontology:HP:0007154,Human_Phenotype_Ontology:HP:0007176,Human_Phenotype_Ontology:HP:0007180,Human_Phenotype_Ontology:HP:HP:0001249,MONDO:MONDO:0001071,MedGen:C3714756,SNOMED_CT:228156007|MONDO:MONDO:0009562,MedGen:C4048196,OMIM:248510,Orphanet:ORPHA118,SNOMED_CT:238047006;CLNHGVS=NC_000004.12:g.102639815G>A;CLNREVSTAT=criteria_provided,_single_submitter;CLNSIG=Uncertain_significance;CLNVC=single_nucleotide_variant;CLNVCSO=SO:0001483;GENEINFO=MANBA:4126;MC=SO:0001583|missense_variant;ORIGIN=129;Pangolin=ENSG00000109323.11|-8:0.0|42:-0.03
chr4	102650569	933478	G	A	.	.	ALLELEID=932109;CLNDN=Beta-D-mannosidosis;CLNDISDB=MONDO:MONDO:0009562,MedGen:C4048196,OMIM:248510,Orphanet:ORPHA118,SNOMED_CT:238047006;CLNHGVS=NC_000004.12:g.102650569G>A;CLNREVSTAT=criteria_provided,_single_submitter;CLNSIG=Uncertain_significance;CLNVC=single_nucleotide_variant;CLNVCSO=SO:0001483;GENEINFO=MANBA:4126;MC=SO:0001583|missense_variant;ORIGIN=1;Pangolin=ENSG00000109323.11|-13:0.0|-32:-0.03
chr4	102650583	1035972	C	T	.	.	ALLELEID=1025529;CLNDN=Beta-D-mannosidosis;CLNDISDB=MONDO:MONDO:0009562,MedGen:C4048196,OMIM:248510,Orphanet:ORPHA118,SNOMED_CT:238047006;CLNHGVS=NC_000004.12:g.102650583C>T;CLNREVSTAT=criteria_provided,_single_submitter;CLNSIG=Uncertain_significance;CLNVC=single_nucleotide_variant;CLNVCSO=SO:0001483;GENEINFO=MANBA:4126;MC=SO:0001583|missense_variant;ORIGIN=1;Pangolin=ENSG00000109323.11|-46:0.0|-46:-0.01
chr4	102650652	901953	C	A	.	.	ALLELEID=889827;CLNDN=Beta-D-mannosidosis;CLNDISDB=MONDO:MONDO:0009562,MedGen:C4048196,OMIM:248510,Orphanet:ORPHA118,SNOMED_CT:238047006;CLNHGVS=NC_000004.12:g.102650652C>A;CLNREVSTAT=criteria_provided,_single_submitter;CLNSIG=Uncertain_significance;CLNVC=single_nucleotide_variant;CLNVCSO=SO:0001483;CLNVI=Illumina_Clinical_Services_Laboratory,Illumina:1662389;GENEINFO=MANBA:4126;MC=SO:0001583|missense_variant;ORIGIN=1;Pangolin=ENSG00000109323.11|-41:0.0|49:-0.02
chr4	102650660	901954	T	A	.	.	ALLELEID=889828;CLNDN=Beta-D-mannosidosis;CLNDISDB=MONDO:MONDO:0009562,MedGen:C4048196,OMIM:248510,Orphanet:ORPHA118,SNOMED_CT:238047006;CLNHGVS=NC_000004.12:g.102650660T>A;CLNREVSTAT=criteria_provided,_single_submitter;CLNSIG=Uncertain_significance;CLNVC=single_nucleotide_variant;CLNVCSO=SO:0001483;CLNVI=Illumina_Clinical_Services_Laboratory,Illumina:685329;GENEINFO=MANBA:4126;MC=SO:0001819|synonymous_variant;ORIGIN=1;Pangolin=ENSG00000109323.11|41:0.01|41:-0.0
chr4	102650671	1013766	T	C	.	.	ALLELEID=1004995;CLNDN=Beta-D-mannosidosis;CLNDISDB=MONDO:MONDO:0009562,MedGen:C4048196,OMIM:248510,Orphanet:ORPHA118,SNOMED_CT:238047006;CLNHGVS=NC_000004.12:g.102650671T>C;CLNREVSTAT=criteria_provided,_single_submitter;CLNSIG=Uncertain_significance;CLNVC=single_nucleotide_variant;CLNVCSO=SO:0001483;GENEINFO=MANBA:4126;MC=SO:0001583|missense_variant;ORIGIN=1;Pangolin=ENSG00000109323.11|0:0.0|30:-0.03
chr4	102657704	347089	G	A	.	.	AF_ESP=0.00038;AF_EXAC=0.00015;AF_TGP=0.0002;ALLELEID=291862;CLNDN=Beta-D-mannosidosis;CLNDISDB=MONDO:MONDO:0009562,MedGen:C4048196,OMIM:248510,Orphanet:ORPHA118,SNOMED_CT:238047006;CLNHGVS=NC_000004.12:g.102657704G>A;CLNREVSTAT=criteria_provided,_multiple_submitters,_no_conflicts;CLNSIG=Uncertain_significance;CLNVC=single_nucleotide_variant;CLNVCSO=SO:0001483;CLNVI=Illumina_Clinical_Services_Laboratory,Illumina:810775;GENEINFO=MANBA:4126;MC=SO:0001583|missense_variant;ORIGIN=1;RS=147023714;Pangolin=ENSG00000109323.11|-22:0.0|-22:-0.01
chr4	102657737	1065089	C	T	.	.	ALLELEID=1053224;CLNDN=Hearing_impairment;CLNDISDB=Human_Phenotype_Ontology:HP:0000365,Human_Phenotype_Ontology:HP:0000404,Human_Phenotype_Ontology:HP:0001728,Human_Phenotype_Ontology:HP:0001729,Human_Phenotype_Ontology:HP:0001754,Human_Phenotype_Ontology:HP:0008560,Human_Phenotype_Ontology:HP:0008563,MONDO:MONDO:0005365,MedGen:C1384666;CLNHGVS=NC_000004.12:g.102657737C>T;CLNREVSTAT=criteria_provided,_single_submitter;CLNSIG=Uncertain_significance;CLNVC=single_nucleotide_variant;CLNVCSO=SO:0001483;GENEINFO=MANBA:4126;MC=SO:0001583|missense_variant;ORIGIN=1;Pangolin=ENSG00000109323.11|-26:0.0|35:-0.02
chr4	102657813	284193	T	C	.	.	AF_ESP=0.00015;AF_EXAC=2e-05;ALLELEID=268430;CLNDN=not_provided;CLNDISDB=MedGen:CN517202;CLNHGVS=NC_000004.12:g.102657813T>C;CLNREVSTAT=criteria_provided,_single_submitter;CLNSIG=Uncertain_significance;CLNVC=single_nucleotide_variant;CLNVCSO=SO:0001483;GENEINFO=MANBA:4126;MC=SO:0001583|missense_variant;ORIGIN=1;RS=138216864;Pangolin=ENSG00000109323.11|-12:0.0|-41:-0.01
chr4	102657864	347090	T	C	.	.	AF_EXAC=3e-05;ALLELEID=296592;CLNDN=Beta-D-mannosidosis;CLNDISDB=MONDO:MONDO:0009562,MedGen:C4048196,OMIM:248510,Orphanet:ORPHA118,SNOMED_CT:238047006;CLNHGVS=NC_000004.12:g.102657864T>C;CLNREVSTAT=criteria_provided,_single_submitter;CLNSIG=Uncertain_significance;CLNVC=single_nucleotide_variant;CLNVCSO=SO:0001483;CLNVI=Illumina_Clinical_Services_Laboratory,Illumina:811151;GENEINFO=MANBA:4126;MC=SO:0001583|missense_variant;ORIGIN=1;RS=778853902;Pangolin=ENSG00000109323.11|36:0.01|32:-0.0
chr4	102657875	1026327	G	A	.	.	ALLELEID=1004996;CLNDN=Beta-D-mannosidosis;CLNDISDB=MONDO:MONDO:0009562,MedGen:C4048196,OMIM:248510,Orphanet:ORPHA118,SNOMED_CT:238047006;CLNHGVS=NC_000004.12:g.102657875G>A;CLNREVSTAT=criteria_provided,_single_submitter;CLNSIG=Uncertain_significance;CLNVC=single_nucleotide_variant;CLNVCSO=SO:0001483;GENEINFO=MANBA:4126;MC=SO:0001583|missense_variant;ORIGIN=1;Pangolin=ENSG00000109323.11|-7:0.0|25:-0.06
chr4	102664693	347092	C	T	.	.	AF_EXAC=2e-05;AF_TGP=0.0002;ALLELEID=296539;CLNDN=Beta-D-mannosidosis;CLNDISDB=MONDO:MONDO:0009562,MedGen:C4048196,OMIM:248510,Orphanet:ORPHA118,SNOMED_CT:238047006;CLNHGVS=NC_000004.12:g.102664693C>T;CLNREVSTAT=criteria_provided,_single_submitter;CLNSIG=Uncertain_significance;CLNVC=single_nucleotide_variant;CLNVCSO=SO:0001483;CLNVI=Illumina_Clinical_Services_Laboratory,Illumina:766963;GENEINFO=MANBA:4126;MC=SO:0001583|missense_variant;ORIGIN=1;RS=561172083;Pangolin=ENSG00000109323.11|-5:0.0|-8:-0.02
chr4	102664699	639822	C	T	.	.	ALLELEID=631847;CLNDN=Beta-D-mannosidosis;CLNDISDB=MONDO:MONDO:0009562,MedGen:C4048196,OMIM:248510,Orphanet:ORPHA118,SNOMED_CT:238047006;CLNHGVS=NC_000004.12:g.102664699C>T;CLNREVSTAT=criteria_provided,_single_submitter;CLNSIG=Uncertain_significance;CLNVC=single_nucleotide_variant;CLNVCSO=SO:0001483;GENEINFO=MANBA:4126;MC=SO:0001583|missense_variant;ORIGIN=1;RS=1578882546;Pangolin=ENSG00000109323.11|-14:0.0|-14:-0.02
chr4	102664740	281676	T	C	.	.	AF_ESP=0.00015;AF_EXAC=7e-05;ALLELEID=265913;CLNDN=not_provided;CLNDISDB=MedGen:CN517202;CLNHGVS=NC_000004.12:g.102664740T>C;CLNREVSTAT=criteria_provided,_single_submitter;CLNSIG=Uncertain_significance;CLNVC=single_nucleotide_variant;CLNVCSO=SO:0001483;GENEINFO=MANBA:4126;MC=SO:0001583|missense_variant;ORIGIN=1;RS=200133664;Pangolin=ENSG00000109323.11|33:0.0|33:-0.0
chr4	102664788	1028958	G	A	.	.	ALLELEID=1016345;CLNDN=Beta-D-mannosidosis;CLNDISDB=MONDO:MONDO:0009562,MedGen:C4048196,OMIM:248510,Orphanet:ORPHA118,SNOMED_CT:238047006;CLNHGVS=NC_000004.12:g.102664788G>A;CLNREVSTAT=criteria_provided,_single_submitter;CLNSIG=Uncertain_significance;CLNVC=single_nucleotide_variant;CLNVCSO=SO:0001483;GENEINFO=MANBA:4126;MC=SO:0001583|missense_variant;ORIGIN=8;Pangolin=ENSG00000109323.11|2:0.0|-15:-0.0
chr4	102668949	902849	G	T	.	.	ALLELEID=891723;CLNDN=Beta-D-mannosidosis;CLNDISDB=MONDO:MONDO:0009562,MedGen:C4048196,OMIM:248510,Orphanet:ORPHA118,SNOMED_CT:238047006;CLNHGVS=NC_000004.12:g.102668949G>T;CLNREVSTAT=criteria_provided,_single_submitter;CLNSIG=Uncertain_significance;CLNVC=single_nucleotide_variant;CLNVCSO=SO:0001483;CLNVI=Illumina_Clinical_Services_Laboratory,Illumina:1320769;GENEINFO=MANBA:4126;MC=SO:0001627|intron_variant;ORIGIN=1;Pangolin=ENSG00000109323.11|10:0.0|14:-0.0
chr4	102671394	850663	G	A	.	.	ALLELEID=828646;CLNDN=Beta-D-mannosidosis;CLNDISDB=MONDO:MONDO:0009562,MedGen:C4048196,OMIM:248510,Orphanet:ORPHA118,SNOMED_CT:238047006;CLNHGVS=NC_000004.12:g.102671394G>A;CLNREVSTAT=criteria_provided,_single_submitter;CLNSIG=Uncertain_significance;CLNVC=single_nucleotide_variant;CLNVCSO=SO:0001483;GENEINFO=MANBA:4126;MC=SO:0001583|missense_variant;ORIGIN=1;Pangolin=ENSG00000109323.11|-15:0.0|4:-0.02
chr4	102673911	347093	T	G	.	.	ALLELEID=291864;CLNDN=Beta-D-mannosidosis;CLNDISDB=MONDO:MONDO:0009562,MedGen:C4048196,OMIM:248510,Orphanet:ORPHA118,SNOMED_CT:238047006;CLNHGVS=NC_000004.12:g.102673911T>G;CLNREVSTAT=criteria_provided,_single_submitter;CLNSIG=Uncertain_significance;CLNVC=single_nucleotide_variant;CLNVCSO=SO:0001483;CLNVI=Illumina_Clinical_Services_Laboratory,Illumina:292990;GENEINFO=MANBA:4126;MC=SO:0001627|intron_variant;ORIGIN=1;RS=752741187;Pangolin=ENSG00000109323.11|8:0.0|8:-0.01
chr4	102673959	900300	T	C	.	.	ALLELEID=889829;CLNDN=Beta-D-mannosidosis;CLNDISDB=MONDO:MONDO:0009562,MedGen:C4048196,OMIM:248510,Orphanet:ORPHA118,SNOMED_CT:238047006;CLNHGVS=NC_000004.12:g.102673959T>C;CLNREVSTAT=criteria_provided,_single_submitter;CLNSIG=Uncertain_significance;CLNVC=single_nucleotide_variant;CLNVCSO=SO:0001483;CLNVI=Illumina_Clinical_Services_Laboratory,Illumina:759083;GENEINFO=MANBA:4126;MC=SO:0001583|missense_variant;ORIGIN=1;Pangolin=ENSG00000109323.11|22:0.0|11:-0.04
chr4	102674006	995183	T	C	.	.	ALLELEID=982529;CLNDN=Beta-D-mannosidosis|not_provided;CLNDISDB=MONDO:MONDO:0009562,MedGen:C4048196,OMIM:248510,Orphanet:ORPHA118,SNOMED_CT:238047006|MedGen:CN517202;CLNHGVS=NC_000004.12:g.102674006T>C;CLNREVSTAT=criteria_provided,_multiple_submitters,_no_conflicts;CLNSIG=Uncertain_significance;CLNVC=single_nucleotide_variant;CLNVCSO=SO:0001483;GENEINFO=MANBA:4126;MC=SO:0001583|missense_variant;ORIGIN=1;Pangolin=ENSG00000109323.11|-36:0.0|-36:-0.01
chr4	102674078	347094	G	T	.	.	ALLELEID=293266;CLNDN=Beta-D-mannosidosis;CLNDISDB=MONDO:MONDO:0009562,MedGen:C4048196,OMIM:248510,Orphanet:ORPHA118,SNOMED_CT:238047006;CLNHGVS=NC_000004.12:g.102674078G>T;CLNREVSTAT=criteria_provided,_single_submitter;CLNSIG=Uncertain_significance;CLNVC=single_nucleotide_variant;CLNVCSO=SO:0001483;CLNVI=Illumina_Clinical_Services_Laboratory,Illumina:603585;GENEINFO=MANBA:4126;MC=SO:0001627|intron_variant;ORIGIN=1;RS=886058969;Pangolin=ENSG00000109323.11|-19:0.01|-8:-0.02
chr4	102689599	1046254	C	G	.	.	ALLELEID=1025530;CLNDN=Beta-D-mannosidosis;CLNDISDB=MONDO:MONDO:0009562,MedGen:C4048196,OMIM:248510,Orphanet:ORPHA118,SNOMED_CT:238047006;CLNHGVS=NC_000004.12:g.102689599C>G;CLNREVSTAT=criteria_provided,_single_submitter;CLNSIG=Uncertain_significance;CLNVC=single_nucleotide_variant;CLNVCSO=SO:0001483;GENEINFO=MANBA:4126;MC=SO:0001583|missense_variant;ORIGIN=1;Pangolin=ENSG00000109323.11|-25:0.0|0:-0.0
chr4	102690667	1054169	T	C	.	.	ALLELEID=1042496;CLNDN=Beta-D-mannosidosis;CLNDISDB=MONDO:MONDO:0009562,MedGen:C4048196,OMIM:248510,Orphanet:ORPHA118,SNOMED_CT:238047006;CLNHGVS=NC_000004.12:g.102690667T>C;CLNREVSTAT=criteria_provided,_single_submitter;CLNSIG=Uncertain_significance;CLNVC=single_nucleotide_variant;CLNVCSO=SO:0001483;GENEINFO=MANBA:4126;MC=SO:0001583|missense_variant;ORIGIN=1;Pangolin=ENSG00000109323.11|49:0.0|-9:-0.0
chr4	102690699	900302	C	T	.	.	ALLELEID=889830;CLNDN=Beta-D-mannosidosis;CLNDISDB=MONDO:MONDO:0009562,MedGen:C4048196,OMIM:248510,Orphanet:ORPHA118,SNOMED_CT:238047006;CLNHGVS=NC_000004.12:g.102690699C>T;CLNREVSTAT=criteria_provided,_single_submitter;CLNSIG=Uncertain_significance;CLNVC=single_nucleotide_variant;CLNVCSO=SO:0001483;CLNVI=Illumina_Clinical_Services_Laboratory,Illumina:1644025;GENEINFO=MANBA:4126;MC=SO:0001583|missense_variant;ORIGIN=1;Pangolin=ENSG00000109323.11|17:0.0|8:-0.0
chr4	102690737	198188	C	T	.	.	AF_EXAC=5e-05;ALLELEID=195349;CLNDN=not_provided;CLNDISDB=MedGen:CN517202;CLNHGVS=NC_000004.12:g.102690737C>T;CLNREVSTAT=criteria_provided,_single_submitter;CLNSIG=Uncertain_significance;CLNVC=single_nucleotide_variant;CLNVCSO=SO:0001483;GENEINFO=MANBA:4126;MC=SO:0001819|synonymous_variant;ORIGIN=1;RS=769969734;Pangolin=ENSG00000109323.11|34:0.0|-1:-0.0
chr4	102714521	522705	G	C	.	.	ALLELEID=513265;CLNDN=Beta-D-mannosidosis;CLNDISDB=MONDO:MONDO:0009562,MedGen:C4048196,OMIM:248510,Orphanet:ORPHA118,SNOMED_CT:238047006;CLNHGVS=NC_000004.12:g.102714521G>C;CLNREVSTAT=criteria_provided,_single_submitter;CLNSIG=Uncertain_significance;CLNVC=single_nucleotide_variant;CLNVCSO=SO:0001483;GENEINFO=MANBA:4126;MC=SO:0001583|missense_variant;ORIGIN=4;RS=1553951373;Pangolin=ENSG00000109323.11|40:0.04|-8:-0.0
chr4	102722875	984911	C	T	.	.	ALLELEID=973009;CLNDN=Beta-D-mannosidosis;CLNDISDB=MONDO:MONDO:0009562,MedGen:C4048196,OMIM:248510,Orphanet:ORPHA118,SNOMED_CT:238047006;CLNHGVS=NC_000004.12:g.102722875C>T;CLNREVSTAT=criteria_provided,_single_submitter;CLNSIG=Uncertain_significance;CLNVC=single_nucleotide_variant;CLNVCSO=SO:0001483;GENEINFO=MANBA:4126;MC=SO:0001583|missense_variant;ORIGIN=1;RS=759103361;Pangolin=ENSG00000109323.11|-4:0.01|-23:-0.0
chr4	102722884	1033040	T	C	.	.	ALLELEID=1019893;CLNDN=Beta-D-mannosidosis;CLNDISDB=MONDO:MONDO:0009562,MedGen:C4048196,OMIM:248510,Orphanet:ORPHA118,SNOMED_CT:238047006;CLNHGVS=NC_000004.12:g.102722884T>C;CLNREVSTAT=criteria_provided,_single_submitter;CLNSIG=Uncertain_significance;CLNVC=single_nucleotide_variant;CLNVCSO=SO:0001483;GENEINFO=MANBA:4126;MC=SO:0001583|missense_variant;ORIGIN=0;Pangolin=ENSG00000109323.11|-32:0.0|-13:-0.05
chr4	102722889	347097	A	G	.	.	AF_ESP=0.00062;AF_EXAC=0.00055;AF_TGP=0.0008;ALLELEID=296540;CLNDN=Beta-D-mannosidosis;CLNDISDB=MONDO:MONDO:0009562,MedGen:C4048196,OMIM:248510,Orphanet:ORPHA118,SNOMED_CT:238047006;CLNHGVS=NC_000004.12:g.102722889A>G;CLNREVSTAT=criteria_provided,_conflicting_interpretations;CLNSIG=Conflicting_interpretations_of_pathogenicity;CLNSIGCONF=Likely_benign(1),Uncertain_significance(1);CLNVC=single_nucleotide_variant;CLNVCSO=SO:0001483;CLNVI=Illumina_Clinical_Services_Laboratory,Illumina:141371;GENEINFO=MANBA:4126;MC=SO:0001819|synonymous_variant;ORIGIN=1;RS=149902075;Pangolin=ENSG00000109323.11|-18:0.04|11:-0.0
chr4	102722928	900303	G	A	.	.	ALLELEID=889831;CLNDN=Beta-D-mannosidosis;CLNDISDB=MONDO:MONDO:0009562,MedGen:C4048196,OMIM:248510,Orphanet:ORPHA118,SNOMED_CT:238047006;CLNHGVS=NC_000004.12:g.102722928G>A;CLNREVSTAT=criteria_provided,_single_submitter;CLNSIG=Uncertain_significance;CLNVC=single_nucleotide_variant;CLNVCSO=SO:0001483;CLNVI=Illumina_Clinical_Services_Laboratory,Illumina:883710;GENEINFO=MANBA:4126;MC=SO:0001819|synonymous_variant;ORIGIN=1;Pangolin=ENSG00000109323.11|-28:0.0|-5:-0.0
chr4	102722938	1040008	T	C	.	.	ALLELEID=1025531;CLNDN=Beta-D-mannosidosis;CLNDISDB=MONDO:MONDO:0009562,MedGen:C4048196,OMIM:248510,Orphanet:ORPHA118,SNOMED_CT:238047006;CLNHGVS=NC_000004.12:g.102722938T>C;CLNREVSTAT=criteria_provided,_single_submitter;CLNSIG=Uncertain_significance;CLNVC=single_nucleotide_variant;CLNVCSO=SO:0001483;GENEINFO=MANBA:4126;MC=SO:0001583|missense_variant;ORIGIN=1;Pangolin=ENSG00000109323.11|-38:0.0|-5:-0.0
chr4	102722941	347098	C	T	.	.	AF_ESP=0.00023;AF_TGP=0.0008;ALLELEID=291877;CLNDN=Beta-D-mannosidosis;CLNDISDB=MONDO:MONDO:0009562,MedGen:C4048196,OMIM:248510,Orphanet:ORPHA118,SNOMED_CT:238047006;CLNHGVS=NC_000004.12:g.102722941C>T;CLNREVSTAT=criteria_provided,_single_submitter;CLNSIG=Uncertain_significance;CLNVC=single_nucleotide_variant;CLNVCSO=SO:0001483;CLNVI=Illumina_Clinical_Services_Laboratory,Illumina:734310;GENEINFO=MANBA:4126;MC=SO:0001583|missense_variant;ORIGIN=1;RS=144917953;Pangolin=ENSG00000109323.11|-8:0.0|-41:-0.0
chr4	102723012	1042784	G	C	.	.	ALLELEID=1025532;CLNDN=Beta-D-mannosidosis;CLNDISDB=MONDO:MONDO:0009562,MedGen:C4048196,OMIM:248510,Orphanet:ORPHA118,SNOMED_CT:238047006;CLNHGVS=NC_000004.12:g.102723012G>C;CLNREVSTAT=criteria_provided,_single_submitter;CLNSIG=Uncertain_significance;CLNVC=single_nucleotide_variant;CLNVCSO=SO:0001483;GENEINFO=MANBA:4126;MC=SO:0001583|missense_variant;ORIGIN=1;Pangolin=ENSG00000109323.11|-1:0.0|29:-0.06
chr4	102723861	585124	C	T	.	.	AF_ESP=0.00015;AF_EXAC=2e-05;ALLELEID=576109;CLNDN=Beta-D-mannosidosis;CLNDISDB=MONDO:MONDO:0009562,MedGen:C4048196,OMIM:248510,Orphanet:ORPHA118,SNOMED_CT:238047006;CLNHGVS=NC_000004.12:g.102723861C>T;CLNREVSTAT=criteria_provided,_single_submitter;CLNSIG=Uncertain_significance;CLNVC=single_nucleotide_variant;CLNVCSO=SO:0001483;CLNVI=Illumina_Clinical_Services_Laboratory,Illumina:90736;GENEINFO=MANBA:4126;MC=SO:0001575|splice_donor_variant;ORIGIN=1;RS=142029636;Pangolin=ENSG00000109323.11|-3:0.0|1:-0.97
chr4	102723893	1006930	A	G	.	.	ALLELEID=989830;CLNDN=Beta-D-mannosidosis;CLNDISDB=MONDO:MONDO:0009562,MedGen:C4048196,OMIM:248510,Orphanet:ORPHA118,SNOMED_CT:238047006;CLNHGVS=NC_000004.12:g.102723893A>G;CLNREVSTAT=criteria_provided,_single_submitter;CLNSIG=Uncertain_significance;CLNVC=single_nucleotide_variant;CLNVCSO=SO:0001483;GENEINFO=MANBA:4126;MC=SO:0001583|missense_variant;ORIGIN=1;Pangolin=ENSG00000109323.11|-31:0.01|-12:-0.0
chr4	102723936	985011	C	T	.	.	ALLELEID=973396;CLNDN=Inborn_genetic_diseases;CLNDISDB=MeSH:D030342,MedGen:C0950123;CLNHGVS=NC_000004.12:g.102723936C>T;CLNREVSTAT=criteria_provided,_single_submitter;CLNSIG=Uncertain_significance;CLNVC=single_nucleotide_variant;CLNVCSO=SO:0001483;GENEINFO=MANBA:4126;MC=SO:0001583|missense_variant;ORIGIN=1;Pangolin=ENSG00000109323.11|-2:0.0|31:-0.01
chr4	102726686	854075	G	A	.	.	ALLELEID=851582;CLNDN=Beta-D-mannosidosis;CLNDISDB=MONDO:MONDO:0009562,MedGen:C4048196,OMIM:248510,Orphanet:ORPHA118,SNOMED_CT:238047006;CLNHGVS=NC_000004.12:g.102726686G>A;CLNREVSTAT=criteria_provided,_single_submitter;CLNSIG=Uncertain_significance;CLNVC=single_nucleotide_variant;CLNVCSO=SO:0001483;GENEINFO=MANBA:4126;MC=SO:0001627|intron_variant;ORIGIN=1;Pangolin=ENSG00000109323.11|-38:0.01|-3:-0.06
chr4	102760765	475411	C	T	.	.	ALLELEID=452826;CLNDN=Beta-D-mannosidosis;CLNDISDB=MONDO:MONDO:0009562,MedGen:C4048196,OMIM:248510,Orphanet:ORPHA118,SNOMED_CT:238047006;CLNHGVS=NC_000004.12:g.102760765C>T;CLNREVSTAT=criteria_provided,_single_submitter;CLNSIG=Uncertain_significance;CLNVC=single_nucleotide_variant;CLNVCSO=SO:0001483;GENEINFO=MANBA:4126;MC=SO:0001583|missense_variant;ORIGIN=1;RS=1432738569;Pangolin=ENSG00000109323.11|-47:0.01|-48:-0.0
chr4	102760784	901456	C	A	.	.	ALLELEID=889832;CLNDN=Beta-D-mannosidosis;CLNDISDB=MONDO:MONDO:0009562,MedGen:C4048196,OMIM:248510,Orphanet:ORPHA118,SNOMED_CT:238047006;CLNHGVS=NC_000004.12:g.102760784C>A;CLNREVSTAT=criteria_provided,_single_submitter;CLNSIG=Uncertain_significance;CLNVC=single_nucleotide_variant;CLNVCSO=SO:0001483;CLNVI=Illumina_Clinical_Services_Laboratory,Illumina:917567;GENEINFO=MANBA:4126;MC=SO:0001819|synonymous_variant;ORIGIN=1;Pangolin=ENSG00000109323.11|-7:0.0|45:-0.0
chr4	102760818	901457	C	T	.	.	ALLELEID=889833;CLNDN=Beta-D-mannosidosis;CLNDISDB=MONDO:MONDO:0009562,MedGen:C4048196,OMIM:248510,Orphanet:ORPHA118,SNOMED_CT:238047006;CLNHGVS=NC_000004.12:g.102760818C>T;CLNREVSTAT=criteria_provided,_single_submitter;CLNSIG=Uncertain_significance;CLNVC=single_nucleotide_variant;CLNVCSO=SO:0001483;CLNVI=Illumina_Clinical_Services_Laboratory,Illumina:1388829;GENEINFO=MANBA:4126;MC=SO:0001583|missense_variant;ORIGIN=1;Pangolin=ENSG00000109323.11|-13:0.0|33:-0.0
chr4	102760827	901458	T	C	.	.	ALLELEID=889834;CLNDN=Beta-D-mannosidosis;CLNDISDB=MONDO:MONDO:0009562,MedGen:C4048196,OMIM:248510,Orphanet:ORPHA118,SNOMED_CT:238047006;CLNHGVS=NC_000004.12:g.102760827T>C;CLNREVSTAT=criteria_provided,_single_submitter;CLNSIG=Uncertain_significance;CLNVC=single_nucleotide_variant;CLNVCSO=SO:0001483;CLNVI=Illumina_Clinical_Services_Laboratory,Illumina:928922;GENEINFO=MANBA:4126;MC=SO:0001583|missense_variant;ORIGIN=1;Pangolin=ENSG00000109323.11|24:0.0|24:-0.0
chr4	102869096	288522	G	A	.	.	AF_ESP=0.00108;AF_EXAC=0.0003;AF_TGP=0.001;ALLELEID=272759;CLNDN=not_provided;CLNDISDB=MedGen:CN517202;CLNHGVS=NC_000004.12:g.102869096G>A;CLNREVSTAT=criteria_provided,_single_submitter;CLNSIG=Uncertain_significance;CLNVC=single_nucleotide_variant;CLNVCSO=SO:0001483;GENEINFO=CISD2:493856;MC=SO:0001819|synonymous_variant;ORIGIN=1;RS=145312923;Pangolin=ENSG00000145354.12|22:0.0|21:-0.0
chr4	102885336	377140	T	C	.	.	ALLELEID=364018;CLNDN=not_provided;CLNDISDB=MedGen:CN517202;CLNHGVS=NC_000004.12:g.102885336T>C;CLNREVSTAT=criteria_provided,_single_submitter;CLNSIG=Uncertain_significance;CLNVC=single_nucleotide_variant;CLNVCSO=SO:0001483;GENEINFO=SLC9B1:150159|CISD2:493856;MC=SO:0001583|missense_variant,SO:0001627|intron_variant;ORIGIN=1;RS=1057520144;Pangolin=ENSG00000145354.12|19:0.0|-2:-0.0ENSG00000164037.17|-8:0.02|-47:-0.02
chr4	102887509	1049260	C	A	.	.	ALLELEID=1037431;CLNDN=not_provided;CLNDISDB=MedGen:CN517202;CLNHGVS=NC_000004.12:g.102887509C>A;CLNREVSTAT=no_assertion_criteria_provided;CLNSIG=Uncertain_significance;CLNVC=single_nucleotide_variant;CLNVCSO=SO:0001483;GENEINFO=SLC9B1:150159|CISD2:493856;MC=SO:0001624|3_prime_UTR_variant,SO:0001627|intron_variant;ORIGIN=0;Pangolin=ENSG00000145354.12|-29:0.0|-29:-0.0ENSG00000164037.17|-11:0.0|1:-0.0
chr4	103108806	1012502	G	A	.	.	ALLELEID=1000426;CLNDN=not_provided;CLNDISDB=MedGen:CN517202;CLNHGVS=NC_000004.12:g.103108806G>A;CLNREVSTAT=criteria_provided,_single_submitter;CLNSIG=Uncertain_significance;CLNVC=single_nucleotide_variant;CLNVCSO=SO:0001483;GENEINFO=CENPE:1062;MC=SO:0001583|missense_variant;ORIGIN=1;Pangolin=ENSG00000138778.13|-3:0.0|-3:-0.01
chr4	103108928	434698	C	T	.	.	AF_ESP=0.00046;AF_EXAC=0.00061;AF_TGP=0.0008;ALLELEID=428239;CLNDN=not_specified;CLNDISDB=MedGen:CN169374;CLNHGVS=NC_000004.12:g.103108928C>T;CLNREVSTAT=criteria_provided,_single_submitter;CLNSIG=Uncertain_significance;CLNVC=single_nucleotide_variant;CLNVCSO=SO:0001483;GENEINFO=CENPE:1062;MC=SO:0001583|missense_variant;ORIGIN=1;RS=141321114;Pangolin=ENSG00000138778.13|-2:0.0|4:-0.0
chr4	103120290	1032006	C	T	.	.	ALLELEID=1019894;CLNDN=Primary_autosomal_recessive_microcephaly_13;CLNDISDB=MONDO:MONDO:0014473,MedGen:C4015080,OMIM:616051;CLNHGVS=NC_000004.12:g.103120290C>T;CLNREVSTAT=criteria_provided,_single_submitter;CLNSIG=Uncertain_significance;CLNVC=single_nucleotide_variant;CLNVCSO=SO:0001483;GENEINFO=CENPE:1062;MC=SO:0001583|missense_variant;ORIGIN=0;Pangolin=ENSG00000138778.13|-49:0.0|43:-0.01
chr4	103141005	434701	G	A	.	.	ALLELEID=428241;CLNDN=not_specified;CLNDISDB=MedGen:CN169374;CLNHGVS=NC_000004.12:g.103141005G>A;CLNREVSTAT=criteria_provided,_single_submitter;CLNSIG=Uncertain_significance;CLNVC=single_nucleotide_variant;CLNVCSO=SO:0001483;GENEINFO=CENPE:1062;MC=SO:0001587|nonsense;ORIGIN=1;RS=1214805862;Pangolin=ENSG00000138778.13|-37:0.0|50:-0.0
chr4	103144339	434693	T	C	.	.	ALLELEID=428242;CLNDN=not_specified;CLNDISDB=MedGen:CN169374;CLNHGVS=NC_000004.12:g.103144339T>C;CLNREVSTAT=criteria_provided,_single_submitter;CLNSIG=Uncertain_significance;CLNVC=single_nucleotide_variant;CLNVCSO=SO:0001483;GENEINFO=CENPE:1062;MC=SO:0001583|missense_variant;ORIGIN=1;RS=921819934;Pangolin=ENSG00000138778.13|1:0.02|-8:-0.01
chr4	103144441	1030481	C	T	.	.	ALLELEID=1016347;CLNDN=Primary_autosomal_recessive_microcephaly_13;CLNDISDB=MONDO:MONDO:0014473,MedGen:C4015080,OMIM:616051;CLNHGVS=NC_000004.12:g.103144441C>T;CLNREVSTAT=criteria_provided,_single_submitter;CLNSIG=Uncertain_significance;CLNVC=single_nucleotide_variant;CLNVCSO=SO:0001483;GENEINFO=CENPE:1062;MC=SO:0001583|missense_variant;ORIGIN=0;Pangolin=ENSG00000138778.13|29:0.07|-36:-0.0
chr4	103145116	434695	T	G	.	.	AF_ESP=0.00469;AF_EXAC=0.00424;AF_TGP=0.00319;ALLELEID=428244;CLNDN=not_specified|not_provided;CLNDISDB=MedGen:CN169374|MedGen:CN517202;CLNHGVS=NC_000004.12:g.103145116T>G;CLNREVSTAT=criteria_provided,_conflicting_interpretations;CLNSIG=Conflicting_interpretations_of_pathogenicity;CLNSIGCONF=Likely_benign(1),Uncertain_significance(1);CLNVC=single_nucleotide_variant;CLNVCSO=SO:0001483;GENEINFO=CENPE:1062;MC=SO:0001583|missense_variant;ORIGIN=1;RS=61751594;Pangolin=ENSG00000138778.13|0:0.0|-2:-0.0
chr4	103148899	590905	G	C	.	.	ALLELEID=581850;CLNDN=Autistic_disorder_of_childhood_onset;CLNDISDB=Human_Phenotype_Ontology:HP:0000717,MONDO:MONDO:0020643,MedGen:C0004352,OMIM:209850,SNOMED_CT:43614003;CLNHGVS=NC_000004.12:g.103148899G>C;CLNREVSTAT=no_assertion_criteria_provided;CLNSIG=Uncertain_significance;CLNVC=single_nucleotide_variant;CLNVCSO=SO:0001483;GENEINFO=CENPE:1062;MC=SO:0001583|missense_variant;ORIGIN=32;RS=1560630597;Pangolin=ENSG00000138778.13|1:0.0|42:-0.0
chr4	103148938	434696	G	C	.	.	AF_ESP=0.00208;AF_EXAC=0.00065;AF_TGP=0.0026;ALLELEID=428245;CLNDN=not_specified|not_provided;CLNDISDB=MedGen:CN169374|MedGen:CN517202;CLNHGVS=NC_000004.12:g.103148938G>C;CLNREVSTAT=criteria_provided,_conflicting_interpretations;CLNSIG=Conflicting_interpretations_of_pathogenicity;CLNSIGCONF=Likely_benign(1),Uncertain_significance(1);CLNVC=single_nucleotide_variant;CLNVCSO=SO:0001483;GENEINFO=CENPE:1062;MC=SO:0001583|missense_variant;ORIGIN=1;RS=114698062;Pangolin=ENSG00000138778.13|1:0.0|12:-0.01
chr4	103163474	1030480	C	T	.	.	ALLELEID=1016348;CLNDN=Primary_autosomal_recessive_microcephaly_13;CLNDISDB=MONDO:MONDO:0014473,MedGen:C4015080,OMIM:616051;CLNHGVS=NC_000004.12:g.103163474C>T;CLNREVSTAT=criteria_provided,_single_submitter;CLNSIG=Uncertain_significance;CLNVC=single_nucleotide_variant;CLNVCSO=SO:0001483;GENEINFO=CENPE:1062;MC=SO:0001627|intron_variant;ORIGIN=0;Pangolin=ENSG00000138778.13|-7:0.04|5:-0.76
chr4	103174863	392191	T	C	.	.	AF_ESP=0.00015;AF_EXAC=0.0;ALLELEID=367427;CLNDN=not_provided;CLNDISDB=MedGen:CN517202;CLNHGVS=NC_000004.12:g.103174863T>C;CLNREVSTAT=criteria_provided,_single_submitter;CLNSIG=Uncertain_significance;CLNVC=single_nucleotide_variant;CLNVCSO=SO:0001483;GENEINFO=CENPE:1062;MC=SO:0001583|missense_variant;ORIGIN=1;RS=370495322;Pangolin=ENSG00000138778.13|40:0.01|-18:-0.01
chr4	103174896	444637	A	G	.	.	AF_EXAC=3e-05;ALLELEID=438277;CLNDN=not_provided;CLNDISDB=MedGen:CN517202;CLNHGVS=NC_000004.12:g.103174896A>G;CLNREVSTAT=criteria_provided,_single_submitter;CLNSIG=Uncertain_significance;CLNVC=single_nucleotide_variant;CLNVCSO=SO:0001483;GENEINFO=CENPE:1062;MC=SO:0001583|missense_variant;ORIGIN=1;RS=762249569;Pangolin=ENSG00000138778.13|7:0.01|7:-0.0
chr4	103182856	546545	C	T	.	.	ALLELEID=536658;CLNDN=not_provided;CLNDISDB=MedGen:CN517202;CLNHGVS=NC_000004.12:g.103182856C>T;CLNREVSTAT=criteria_provided,_single_submitter;CLNSIG=Uncertain_significance;CLNVC=single_nucleotide_variant;CLNVCSO=SO:0001483;GENEINFO=CENPE:1062;MC=SO:0001583|missense_variant;ORIGIN=1;RS=1553937197;Pangolin=ENSG00000138778.13|-11:0.06|35:-0.19
chr4	103195224	432294	T	C	.	.	ALLELEID=425585;CLNDN=not_provided;CLNDISDB=MedGen:CN517202;CLNHGVS=NC_000004.12:g.103195224T>C;CLNREVSTAT=criteria_provided,_single_submitter;CLNSIG=Uncertain_significance;CLNVC=single_nucleotide_variant;CLNVCSO=SO:0001483;GENEINFO=CENPE:1062;MC=SO:0001583|missense_variant;ORIGIN=1;RS=1553940921;Pangolin=ENSG00000138778.13|9:0.1|-2:-0.01
chr4	103195973	434697	G	A	.	.	AF_EXAC=0.00016;ALLELEID=428248;CLNDN=Primary_autosomal_recessive_microcephaly_13|not_specified|not_provided;CLNDISDB=MONDO:MONDO:0014473,MedGen:C4015080,OMIM:616051|MedGen:CN169374|MedGen:CN517202;CLNHGVS=NC_000004.12:g.103195973G>A;CLNREVSTAT=criteria_provided,_multiple_submitters,_no_conflicts;CLNSIG=Uncertain_significance;CLNVC=single_nucleotide_variant;CLNVCSO=SO:0001483;GENEINFO=CENPE:1062;MC=SO:0001583|missense_variant;ORIGIN=9;RS=758681737;Pangolin=ENSG00000138778.13|12:0.0|42:-0.0
chr4	103196217	432293	C	T	.	.	ALLELEID=425586;CLNDN=not_provided;CLNDISDB=MedGen:CN517202;CLNHGVS=NC_000004.12:g.103196217C>T;CLNREVSTAT=criteria_provided,_single_submitter;CLNSIG=Uncertain_significance;CLNVC=single_nucleotide_variant;CLNVCSO=SO:0001483;GENEINFO=CENPE:1062;MC=SO:0001583|missense_variant;ORIGIN=1;RS=1354503272;Pangolin=ENSG00000138778.13|21:0.0|35:-0.0
chr4	103589480	347102	C	G	.	.	ALLELEID=291881;CLNDN=Hypogonadotropic_hypogonadism_11_with_or_without_anosmia;CLNDISDB=MONDO:MONDO:0013913,MedGen:C3553844,OMIM:614840;CLNHGVS=NC_000004.12:g.103589480C>G;CLNREVSTAT=criteria_provided,_single_submitter;CLNSIG=Uncertain_significance;CLNVC=single_nucleotide_variant;CLNVCSO=SO:0001483;CLNVI=Illumina_Clinical_Services_Laboratory,Illumina:684258;GENEINFO=TACR3:6870;MC=SO:0001624|3_prime_UTR_variant;ORIGIN=1;RS=886058970;Pangolin=ENSG00000251577.5|-26:0.0|-3:-0.0ENSG00000169836.5|-2:0.0|-24:-0.0
chr4	103589504	347103	CAT	C	.	.	ALLELEID=296541;CLNDN=Isolated_GnRH_Deficiency;CLNDISDB=MedGen:CN239347;CLNHGVS=NC_000004.12:g.103589505_103589506del;CLNREVSTAT=criteria_provided,_single_submitter;CLNSIG=Uncertain_significance;CLNVC=Deletion;CLNVCSO=SO:0000159;CLNVI=Illumina_Clinical_Services_Laboratory,Illumina:639233;GENEINFO=TACR3:6870;MC=SO:0001624|3_prime_UTR_variant;ORIGIN=1;RS=886058971;Pangolin=ENSG00000251577.5|0:0.0|36:-0.0ENSG00000169836.5|36:0.0|36:-0.0
chr4	103589539	902026	C	T	.	.	ALLELEID=889835;CLNDN=Hypogonadotropic_hypogonadism_11_with_or_without_anosmia;CLNDISDB=MONDO:MONDO:0013913,MedGen:C3553844,OMIM:614840;CLNHGVS=NC_000004.12:g.103589539C>T;CLNREVSTAT=criteria_provided,_single_submitter;CLNSIG=Uncertain_significance;CLNVC=single_nucleotide_variant;CLNVCSO=SO:0001483;CLNVI=Illumina_Clinical_Services_Laboratory,Illumina:948222;GENEINFO=TACR3:6870;MC=SO:0001624|3_prime_UTR_variant;ORIGIN=1;Pangolin=ENSG00000251577.5|49:0.0|1:-0.0ENSG00000169836.5|-34:0.0|1:-0.01
chr4	103589544	902027	C	T	.	.	ALLELEID=889836;CLNDN=Hypogonadotropic_hypogonadism_11_with_or_without_anosmia;CLNDISDB=MONDO:MONDO:0013913,MedGen:C3553844,OMIM:614840;CLNHGVS=NC_000004.12:g.103589544C>T;CLNREVSTAT=criteria_provided,_single_submitter;CLNSIG=Uncertain_significance;CLNVC=single_nucleotide_variant;CLNVCSO=SO:0001483;CLNVI=Illumina_Clinical_Services_Laboratory,Illumina:562720;GENEINFO=TACR3:6870;MC=SO:0001624|3_prime_UTR_variant;ORIGIN=1;Pangolin=ENSG00000251577.5|44:0.0|44:-0.0ENSG00000169836.5|-4:0.0|-5:-0.0
chr4	103589557	902028	T	C	.	.	ALLELEID=889837;CLNDN=Hypogonadotropic_hypogonadism_11_with_or_without_anosmia;CLNDISDB=MONDO:MONDO:0013913,MedGen:C3553844,OMIM:614840;CLNHGVS=NC_000004.12:g.103589557T>C;CLNREVSTAT=criteria_provided,_single_submitter;CLNSIG=Uncertain_significance;CLNVC=single_nucleotide_variant;CLNVCSO=SO:0001483;CLNVI=Illumina_Clinical_Services_Laboratory,Illumina:272233;GENEINFO=TACR3:6870;MC=SO:0001624|3_prime_UTR_variant;ORIGIN=1;Pangolin=ENSG00000251577.5|31:0.0|6:-0.0ENSG00000169836.5|-17:0.0|-2:-0.0
chr4	103589588	902029	A	C	.	.	ALLELEID=889838;CLNDN=Hypogonadotropic_hypogonadism_11_with_or_without_anosmia;CLNDISDB=MONDO:MONDO:0013913,MedGen:C3553844,OMIM:614840;CLNHGVS=NC_000004.12:g.103589588A>C;CLNREVSTAT=criteria_provided,_single_submitter;CLNSIG=Uncertain_significance;CLNVC=single_nucleotide_variant;CLNVCSO=SO:0001483;CLNVI=Illumina_Clinical_Services_Laboratory,Illumina:949190;GENEINFO=TACR3:6870;MC=SO:0001624|3_prime_UTR_variant;ORIGIN=1;Pangolin=ENSG00000251577.5|0:0.0|2:-0.0ENSG00000169836.5|-48:0.0|2:-0.0
chr4	103589595	902030	A	G	.	.	ALLELEID=889839;CLNDN=Hypogonadotropic_hypogonadism_11_with_or_without_anosmia;CLNDISDB=MONDO:MONDO:0013913,MedGen:C3553844,OMIM:614840;CLNHGVS=NC_000004.12:g.103589595A>G;CLNREVSTAT=criteria_provided,_single_submitter;CLNSIG=Uncertain_significance;CLNVC=single_nucleotide_variant;CLNVCSO=SO:0001483;CLNVI=Illumina_Clinical_Services_Laboratory,Illumina:279184;GENEINFO=TACR3:6870;MC=SO:0001624|3_prime_UTR_variant;ORIGIN=1;Pangolin=ENSG00000251577.5|-5:0.0|-7:-0.0ENSG00000169836.5|-5:0.0|-12:-0.0
chr4	103589735	436936	C	A	.	.	ALLELEID=428249;CLNDN=Hypogonadotropic_hypogonadism_11_with_or_without_anosmia|not_specified;CLNDISDB=MONDO:MONDO:0013913,MedGen:C3553844,OMIM:614840|MedGen:CN169374;CLNHGVS=NC_000004.12:g.103589735C>A;CLNREVSTAT=criteria_provided,_multiple_submitters,_no_conflicts;CLNSIG=Uncertain_significance;CLNVC=single_nucleotide_variant;CLNVCSO=SO:0001483;CLNVI=Illumina_Clinical_Services_Laboratory,Illumina:1354317;GENEINFO=TACR3:6870;MC=SO:0001583|missense_variant;ORIGIN=1;RS=17033889;Pangolin=ENSG00000251577.5|-31:0.0|-25:-0.0ENSG00000169836.5|42:0.0|9:-0.0
chr4	103589759	586774	G	A	.	.	AF_ESP=0.00015;AF_EXAC=0.00031;ALLELEID=576771;CLNDN=Hypogonadotropic_hypogonadism_11_with_or_without_anosmia|not_provided;CLNDISDB=MONDO:MONDO:0013913,MedGen:C3553844,OMIM:614840|MedGen:CN517202;CLNHGVS=NC_000004.12:g.103589759G>A;CLNREVSTAT=criteria_provided,_conflicting_interpretations;CLNSIG=Conflicting_interpretations_of_pathogenicity;CLNSIGCONF=Likely_benign(1),Uncertain_significance(1);CLNVC=single_nucleotide_variant;CLNVCSO=SO:0001483;CLNVI=Illumina_Clinical_Services_Laboratory,Illumina:781156;GENEINFO=TACR3:6870;MC=SO:0001583|missense_variant;ORIGIN=1;RS=146482011;Pangolin=ENSG00000251577.5|3:0.0|-49:-0.0ENSG00000169836.5|-5:0.0|-15:-0.0
chr4	103589769	347105	A	G	.	.	ALLELEID=291882;CLNDN=Hypogonadotropic_hypogonadism_11_with_or_without_anosmia;CLNDISDB=MONDO:MONDO:0013913,MedGen:C3553844,OMIM:614840;CLNHGVS=NC_000004.12:g.103589769A>G;CLNREVSTAT=criteria_provided,_single_submitter;CLNSIG=Uncertain_significance;CLNVC=single_nucleotide_variant;CLNVCSO=SO:0001483;CLNVI=Illumina_Clinical_Services_Laboratory,Illumina:642112;GENEINFO=TACR3:6870;MC=SO:0001819|synonymous_variant;ORIGIN=1;RS=886058972;Pangolin=ENSG00000251577.5|45:0.0|41:-0.0ENSG00000169836.5|-43:0.0|46:-0.0
chr4	103589790	347106	C	T	.	.	AF_EXAC=4e-05;AF_TGP=0.0002;ALLELEID=296545;CLNDN=Hypogonadotropic_hypogonadism_11_with_or_without_anosmia|not_provided;CLNDISDB=MONDO:MONDO:0013913,MedGen:C3553844,OMIM:614840|MedGen:CN517202;CLNHGVS=NC_000004.12:g.103589790C>T;CLNREVSTAT=criteria_provided,_conflicting_interpretations;CLNSIG=Conflicting_interpretations_of_pathogenicity;CLNSIGCONF=Likely_benign(1),Uncertain_significance(1);CLNVC=single_nucleotide_variant;CLNVCSO=SO:0001483;CLNVI=Illumina_Clinical_Services_Laboratory,Illumina:618880;GENEINFO=TACR3:6870;MC=SO:0001819|synonymous_variant;ORIGIN=1;RS=138661164;Pangolin=ENSG00000251577.5|25:0.0|27:-0.0ENSG00000169836.5|25:0.0|34:-0.0
chr4	103589791	450930	G	A	.	.	ALLELEID=443537;CLNDN=Hypogonadotropic_hypogonadism_11_with_or_without_anosmia|not_provided;CLNDISDB=MONDO:MONDO:0013913,MedGen:C3553844,OMIM:614840|MedGen:CN517202;CLNHGVS=NC_000004.12:g.103589791G>A;CLNREVSTAT=criteria_provided,_multiple_submitters,_no_conflicts;CLNSIG=Uncertain_significance;CLNVC=single_nucleotide_variant;CLNVCSO=SO:0001483;GENEINFO=TACR3:6870;MC=SO:0001583|missense_variant;ORIGIN=1;RS=200736098;Pangolin=ENSG00000251577.5|24:0.0|26:-0.0ENSG00000169836.5|24:0.0|33:-0.0
chr4	103589834	347107	T	A	.	.	AF_ESP=0.00085;AF_EXAC=0.00133;AF_TGP=0.0004;ALLELEID=293276;CLNDN=Hypogonadotropic_hypogonadism_11_with_or_without_anosmia|not_specified|not_provided;CLNDISDB=MONDO:MONDO:0013913,MedGen:C3553844,OMIM:614840|MedGen:CN169374|MedGen:CN517202;CLNHGVS=NC_000004.12:g.103589834T>A;CLNREVSTAT=criteria_provided,_conflicting_interpretations;CLNSIG=Conflicting_interpretations_of_pathogenicity;CLNSIGCONF=Likely_benign(2),Uncertain_significance(1);CLNVC=single_nucleotide_variant;CLNVCSO=SO:0001483;CLNVI=Illumina_Clinical_Services_Laboratory,Illumina:136756;GENEINFO=TACR3:6870;MC=SO:0001583|missense_variant;ORIGIN=1;RS=143073792;Pangolin=ENSG00000251577.5|2:0.0|40:-0.0ENSG00000169836.5|-10:0.0|-19:-0.0
chr4	103589850	347108	T	A	.	.	ALLELEID=296546;CLNDN=Hypogonadotropic_hypogonadism_11_with_or_without_anosmia;CLNDISDB=MONDO:MONDO:0013913,MedGen:C3553844,OMIM:614840;CLNHGVS=NC_000004.12:g.103589850T>A;CLNREVSTAT=criteria_provided,_single_submitter;CLNSIG=Uncertain_significance;CLNVC=single_nucleotide_variant;CLNVCSO=SO:0001483;CLNVI=Illumina_Clinical_Services_Laboratory,Illumina:663298;GENEINFO=TACR3:6870;MC=SO:0001819|synonymous_variant;ORIGIN=1;RS=886058973;Pangolin=ENSG00000251577.5|2:0.0|44:-0.0ENSG00000169836.5|-26:0.0|-35:-0.0
chr4	103589855	902915	T	C	.	.	ALLELEID=889840;CLNDN=Hypogonadotropic_hypogonadism_11_with_or_without_anosmia;CLNDISDB=MONDO:MONDO:0013913,MedGen:C3553844,OMIM:614840;CLNHGVS=NC_000004.12:g.103589855T>C;CLNREVSTAT=criteria_provided,_single_submitter;CLNSIG=Uncertain_significance;CLNVC=single_nucleotide_variant;CLNVCSO=SO:0001483;CLNVI=Illumina_Clinical_Services_Laboratory,Illumina:558495;GENEINFO=TACR3:6870;MC=SO:0001583|missense_variant;ORIGIN=1;Pangolin=ENSG00000251577.5|39:0.0|-38:-0.0ENSG00000169836.5|-40:0.0|30:-0.0
chr4	103589874	900359	G	A	.	.	ALLELEID=889841;CLNDN=Hypogonadotropic_hypogonadism_11_with_or_without_anosmia;CLNDISDB=MONDO:MONDO:0013913,MedGen:C3553844,OMIM:614840;CLNHGVS=NC_000004.12:g.103589874G>A;CLNREVSTAT=criteria_provided,_single_submitter;CLNSIG=Uncertain_significance;CLNVC=single_nucleotide_variant;CLNVCSO=SO:0001483;CLNVI=Illumina_Clinical_Services_Laboratory,Illumina:1314201;GENEINFO=TACR3:6870;MC=SO:0001819|synonymous_variant;ORIGIN=1;Pangolin=ENSG00000251577.5|2:0.01|0:-0.0ENSG00000169836.5|11:0.0|0:-0.0
chr4	103589892	347109	C	T	.	.	ALLELEID=291883;CLNDN=Hypogonadotropic_hypogonadism_11_with_or_without_anosmia;CLNDISDB=MONDO:MONDO:0013913,MedGen:C3553844,OMIM:614840;CLNHGVS=NC_000004.12:g.103589892C>T;CLNREVSTAT=criteria_provided,_single_submitter;CLNSIG=Uncertain_significance;CLNVC=single_nucleotide_variant;CLNVCSO=SO:0001483;CLNVI=Illumina_Clinical_Services_Laboratory,Illumina:622216;GENEINFO=TACR3:6870;MC=SO:0001819|synonymous_variant;ORIGIN=1;RS=886058974;Pangolin=ENSG00000251577.5|-18:0.0|2:-0.0ENSG00000169836.5|-7:0.0|16:-0.0
chr4	103589921	436937	G	A	.	.	ALLELEID=428250;CLNDN=not_specified;CLNDISDB=MedGen:CN169374;CLNHGVS=NC_000004.12:g.103589921G>A;CLNREVSTAT=criteria_provided,_single_submitter;CLNSIG=Uncertain_significance;CLNVC=single_nucleotide_variant;CLNVCSO=SO:0001483;GENEINFO=TACR3:6870;MC=SO:0001583|missense_variant;ORIGIN=1;RS=1353918699;Pangolin=ENSG00000251577.5|7:0.0|-47:-0.0ENSG00000169836.5|-13:0.0|-36:-0.0
chr4	103591654	419840	C	T	.	.	AF_ESP=8e-05;AF_EXAC=0.00011;ALLELEID=406379;CLNDN=Hypogonadotropic_hypogonadism_11_with_or_without_anosmia|not_provided;CLNDISDB=MONDO:MONDO:0013913,MedGen:C3553844,OMIM:614840|MedGen:CN517202;CLNHGVS=NC_000004.12:g.103591654C>T;CLNREVSTAT=criteria_provided,_multiple_submitters,_no_conflicts;CLNSIG=Uncertain_significance;CLNVC=single_nucleotide_variant;CLNVCSO=SO:0001483;CLNVI=Illumina_Clinical_Services_Laboratory,Illumina:836489;GENEINFO=TACR3:6870;MC=SO:0001583|missense_variant;ORIGIN=1;RS=201088165;Pangolin=ENSG00000251577.5|-37:0.0|30:-0.0ENSG00000169836.5|29:0.01|29:-0.02
chr4	103591655	347110	A	G	.	.	ALLELEID=296564;CLNDN=Isolated_GnRH_Deficiency;CLNDISDB=MedGen:CN239347;CLNHGVS=NC_000004.12:g.103591655A>G;CLNREVSTAT=criteria_provided,_single_submitter;CLNSIG=Uncertain_significance;CLNVC=single_nucleotide_variant;CLNVCSO=SO:0001483;CLNVI=Illumina_Clinical_Services_Laboratory,Illumina:146544;GENEINFO=TACR3:6870;MC=SO:0001583|missense_variant;ORIGIN=1;RS=886058975;Pangolin=ENSG00000251577.5|-38:0.0|29:-0.0ENSG00000169836.5|28:0.01|28:-0.0
chr4	103591680	436938	C	T	.	.	AF_ESP=8e-05;AF_EXAC=3e-05;ALLELEID=428251;CLNDN=not_specified;CLNDISDB=MedGen:CN169374;CLNHGVS=NC_000004.12:g.103591680C>T;CLNREVSTAT=criteria_provided,_single_submitter;CLNSIG=Uncertain_significance;CLNVC=single_nucleotide_variant;CLNVCSO=SO:0001483;GENEINFO=TACR3:6870;MC=SO:0001583|missense_variant;ORIGIN=1;RS=376656496;Pangolin=ENSG00000251577.5|3:0.0|18:-0.0ENSG00000169836.5|3:0.01|5:-0.0
chr4	103656307	393214	G	A	.	.	ALLELEID=367759;CLNDN=not_provided;CLNDISDB=MedGen:CN517202;CLNHGVS=NC_000004.12:g.103656307G>A;CLNREVSTAT=criteria_provided,_single_submitter;CLNSIG=Uncertain_significance;CLNVC=single_nucleotide_variant;CLNVCSO=SO:0001483;GENEINFO=TACR3:6870;MC=SO:0001583|missense_variant;ORIGIN=1;RS=1057524840;Pangolin=ENSG00000169836.5|-15:0.0|37:-0.02
chr4	103658215	347111	G	A	.	.	AF_EXAC=6e-05;AF_TGP=0.0002;ALLELEID=296596;CLNDN=Hypogonadotropic_hypogonadism_11_with_or_without_anosmia;CLNDISDB=MONDO:MONDO:0013913,MedGen:C3553844,OMIM:614840;CLNHGVS=NC_000004.12:g.103658215G>A;CLNREVSTAT=criteria_provided,_single_submitter;CLNSIG=Uncertain_significance;CLNVC=single_nucleotide_variant;CLNVCSO=SO:0001483;CLNVI=Illumina_Clinical_Services_Laboratory,Illumina:677229;GENEINFO=TACR3:6870;MC=SO:0001583|missense_variant;ORIGIN=1;RS=200991185;Pangolin=ENSG00000169836.5|2:0.0|0:-0.03
chr4	103658249	347112	C	T	.	.	ALLELEID=296567;CLNDN=Hypogonadotropic_hypogonadism_11_with_or_without_anosmia;CLNDISDB=MONDO:MONDO:0013913,MedGen:C3553844,OMIM:614840;CLNHGVS=NC_000004.12:g.103658249C>T;CLNREVSTAT=criteria_provided,_single_submitter;CLNSIG=Uncertain_significance;CLNVC=single_nucleotide_variant;CLNVCSO=SO:0001483;CLNVI=Illumina_Clinical_Services_Laboratory,Illumina:719619;GENEINFO=TACR3:6870;MC=SO:0001583|missense_variant;ORIGIN=1;RS=886058976;Pangolin=ENSG00000169836.5|-34:0.01|-34:-0.01
chr4	103658264	901512	G	A	.	.	ALLELEID=889842;CLNDN=Hypogonadotropic_hypogonadism_11_with_or_without_anosmia;CLNDISDB=MONDO:MONDO:0013913,MedGen:C3553844,OMIM:614840;CLNHGVS=NC_000004.12:g.103658264G>A;CLNREVSTAT=criteria_provided,_single_submitter;CLNSIG=Uncertain_significance;CLNVC=single_nucleotide_variant;CLNVCSO=SO:0001483;CLNVI=Illumina_Clinical_Services_Laboratory,Illumina:911093;GENEINFO=TACR3:6870;MC=SO:0001583|missense_variant;ORIGIN=1;Pangolin=ENSG00000169836.5|-49:0.0|-49:-0.02
chr4	103658373	347113	G	A	.	.	AF_ESP=0.00154;AF_EXAC=0.00201;AF_TGP=0.0004;ALLELEID=293277;CLNDN=Hypogonadotropic_hypogonadism_11_with_or_without_anosmia|not_provided;CLNDISDB=MONDO:MONDO:0013913,MedGen:C3553844,OMIM:614840|MedGen:CN517202;CLNHGVS=NC_000004.12:g.103658373G>A;CLNREVSTAT=criteria_provided,_conflicting_interpretations;CLNSIG=Conflicting_interpretations_of_pathogenicity;CLNSIGCONF=Benign(1),Uncertain_significance(1);CLNVC=single_nucleotide_variant;CLNVCSO=SO:0001483;CLNVI=Illumina_Clinical_Services_Laboratory,Illumina:127349;GENEINFO=TACR3:6870;MC=SO:0001819|synonymous_variant;ORIGIN=1;RS=62340657;Pangolin=ENSG00000169836.5|30:0.01|30:-0.01
chr4	103719126	631933	A	T	.	.	ALLELEID=620770;CLNDN=Hypogonadotropic_hypogonadism_11_with_or_without_anosmia;CLNDISDB=MONDO:MONDO:0013913,MedGen:C3553844,OMIM:614840;CLNHGVS=NC_000004.12:g.103719126A>T;CLNREVSTAT=criteria_provided,_single_submitter;CLNSIG=Uncertain_significance;CLNVC=single_nucleotide_variant;CLNVCSO=SO:0001483;CLNVI=Illumina_Clinical_Services_Laboratory,Illumina:270935;GENEINFO=TACR3:6870;MC=SO:0001575|splice_donor_variant;ORIGIN=1;RS=772508077;Pangolin=ENSG00000169836.5|-21:0.01|2:-0.56
chr4	103719526	901513	G	A	.	.	ALLELEID=889843;CLNDN=Hypogonadotropic_hypogonadism_11_with_or_without_anosmia;CLNDISDB=MONDO:MONDO:0013913,MedGen:C3553844,OMIM:614840;CLNHGVS=NC_000004.12:g.103719526G>A;CLNREVSTAT=criteria_provided,_single_submitter;CLNSIG=Uncertain_significance;CLNVC=single_nucleotide_variant;CLNVCSO=SO:0001483;CLNVI=Illumina_Clinical_Services_Laboratory,Illumina:1358985;GENEINFO=TACR3:6870;MC=SO:0001819|synonymous_variant;ORIGIN=1;Pangolin=ENSG00000169836.5|8:0.0|0:-0.0
chr4	103719538	726953	G	A	.	.	AF_ESP=8e-05;AF_EXAC=8e-05;AF_TGP=0.0002;ALLELEID=734383;CLNDN=Hypogonadotropic_hypogonadism_11_with_or_without_anosmia|not_provided;CLNDISDB=MONDO:MONDO:0013913,MedGen:C3553844,OMIM:614840|MedGen:CN517202;CLNHGVS=NC_000004.12:g.103719538G>A;CLNREVSTAT=criteria_provided,_conflicting_interpretations;CLNSIG=Conflicting_interpretations_of_pathogenicity;CLNSIGCONF=Likely_benign(1),Uncertain_significance(1);CLNVC=single_nucleotide_variant;CLNVCSO=SO:0001483;CLNVI=Illumina_Clinical_Services_Laboratory,Illumina:468835;GENEINFO=TACR3:6870;MC=SO:0001819|synonymous_variant;ORIGIN=1;RS=181951458;Pangolin=ENSG00000169836.5|-5:0.0|-1:-0.0
chr4	103719562	347114	C	A	.	.	ALLELEID=296599;CLNDN=Hypogonadotropic_hypogonadism_11_with_or_without_anosmia;CLNDISDB=MONDO:MONDO:0013913,MedGen:C3553844,OMIM:614840;CLNHGVS=NC_000004.12:g.103719562C>A;CLNREVSTAT=criteria_provided,_single_submitter;CLNSIG=Uncertain_significance;CLNVC=single_nucleotide_variant;CLNVCSO=SO:0001483;CLNVI=Illumina_Clinical_Services_Laboratory,Illumina:698832;GENEINFO=TACR3:6870;MC=SO:0001583|missense_variant;ORIGIN=1;RS=886058977;Pangolin=ENSG00000169836.5|28:0.0|28:-0.0
chr4	103719685	347115	T	A	.	.	AF_EXAC=0.00011;AF_TGP=0.0002;ALLELEID=296600;CLNDN=Hypogonadotropic_hypogonadism_11_with_or_without_anosmia;CLNDISDB=MONDO:MONDO:0013913,MedGen:C3553844,OMIM:614840;CLNHGVS=NC_000004.12:g.103719685T>A;CLNREVSTAT=criteria_provided,_single_submitter;CLNSIG=Uncertain_significance;CLNVC=single_nucleotide_variant;CLNVCSO=SO:0001483;CLNVI=Illumina_Clinical_Services_Laboratory,Illumina:226632;GENEINFO=TACR3:6870;MC=SO:0001623|5_prime_UTR_variant;ORIGIN=1;RS=200498239;Pangolin=ENSG00000169836.5|27:0.01|-26:-0.0
chr4	103719695	347116	C	G	.	.	ALLELEID=296568;CLNDN=Hypogonadotropic_hypogonadism_11_with_or_without_anosmia;CLNDISDB=MONDO:MONDO:0013913,MedGen:C3553844,OMIM:614840;CLNHGVS=NC_000004.12:g.103719695C>G;CLNREVSTAT=criteria_provided,_single_submitter;CLNSIG=Uncertain_significance;CLNVC=single_nucleotide_variant;CLNVCSO=SO:0001483;CLNVI=Illumina_Clinical_Services_Laboratory,Illumina:599182;GENEINFO=TACR3:6870;MC=SO:0001623|5_prime_UTR_variant;ORIGIN=1;RS=201377092;Pangolin=ENSG00000169836.5|-36:0.0|17:-0.01
chr4	103719695	347117	C	T	.	.	AF_ESP=0.00405;AF_TGP=0.00359;ALLELEID=296569;CLNDN=Hypogonadotropic_hypogonadism_11_with_or_without_anosmia|not_specified;CLNDISDB=MONDO:MONDO:0013913,MedGen:C3553844,OMIM:614840|MedGen:CN169374;CLNHGVS=NC_000004.12:g.103719695C>T;CLNREVSTAT=criteria_provided,_conflicting_interpretations;CLNSIG=Conflicting_interpretations_of_pathogenicity;CLNSIGCONF=Likely_benign(1),Uncertain_significance(1);CLNVC=single_nucleotide_variant;CLNVCSO=SO:0001483;CLNVI=Illumina_Clinical_Services_Laboratory,Illumina:764680;GENEINFO=TACR3:6870;MC=SO:0001623|5_prime_UTR_variant;ORIGIN=1;RS=201377092;Pangolin=ENSG00000169836.5|-36:0.0|17:-0.02
chr4	103719761	347118	G	T	.	.	ALLELEID=293279;CLNDN=Hypogonadotropic_hypogonadism_11_with_or_without_anosmia;CLNDISDB=MONDO:MONDO:0013913,MedGen:C3553844,OMIM:614840;CLNHGVS=NC_000004.12:g.103719761G>T;CLNREVSTAT=criteria_provided,_single_submitter;CLNSIG=Uncertain_significance;CLNVC=single_nucleotide_variant;CLNVCSO=SO:0001483;CLNVI=Illumina_Clinical_Services_Laboratory,Illumina:832032;GENEINFO=TACR3:6870;MC=SO:0001623|5_prime_UTR_variant;ORIGIN=1;RS=886058978;Pangolin=ENSG00000169836.5|-6:0.0|48:-0.0
chr4	103719768	902090	T	C	.	.	ALLELEID=889844;CLNDN=Hypogonadotropic_hypogonadism_11_with_or_without_anosmia;CLNDISDB=MONDO:MONDO:0013913,MedGen:C3553844,OMIM:614840;CLNHGVS=NC_000004.12:g.103719768T>C;CLNREVSTAT=criteria_provided,_single_submitter;CLNSIG=Uncertain_significance;CLNVC=single_nucleotide_variant;CLNVCSO=SO:0001483;CLNVI=Illumina_Clinical_Services_Laboratory,Illumina:908059;GENEINFO=TACR3:6870;MC=SO:0001623|5_prime_UTR_variant;ORIGIN=1;Pangolin=ENSG00000169836.5|41:0.0|-3:-0.0
chr4	103719786	347120	G	T	.	.	ALLELEID=293291;CLNDN=Hypogonadotropic_hypogonadism_11_with_or_without_anosmia;CLNDISDB=MONDO:MONDO:0013913,MedGen:C3553844,OMIM:614840;CLNHGVS=NC_000004.12:g.103719786G>T;CLNREVSTAT=criteria_provided,_single_submitter;CLNSIG=Uncertain_significance;CLNVC=single_nucleotide_variant;CLNVCSO=SO:0001483;CLNVI=Illumina_Clinical_Services_Laboratory,Illumina:780346;GENEINFO=TACR3:6870;MC=SO:0001623|5_prime_UTR_variant;ORIGIN=1;RS=371989130;Pangolin=ENSG00000169836.5|13:0.0|23:-0.0
chr4	105235210	998245	A	G	.	.	ALLELEID=985950;CLNDN=Myelodysplastic_syndrome;CLNDISDB=MONDO:MONDO:0018881,MeSH:D009190,MedGen:C3463824,OMIM:614286,Orphanet:ORPHA52688;CLNHGVS=NC_000004.12:g.105235210A>G;CLNREVSTAT=criteria_provided,_single_submitter;CLNSIG=Uncertain_significance;CLNVC=single_nucleotide_variant;CLNVCSO=SO:0001483;GENEINFO=TET2:54790|TET2-AS1:104384744;MC=SO:0001583|missense_variant;ORIGIN=0;Pangolin=ENSG00000168769.13|-25:0.1|21:-0.0
chr4	105236073	221575	G	C	.	.	ALLELEID=223303;CLNDN=Familial_cancer_of_breast;CLNDISDB=MONDO:MONDO:0016419,MedGen:C0346153,OMIM:114480,Orphanet:ORPHA227535,SNOMED_CT:254843006;CLNHGVS=NC_000004.12:g.105236073G>C;CLNREVSTAT=no_assertion_criteria_provided;CLNSIG=Uncertain_significance;CLNVC=single_nucleotide_variant;CLNVCSO=SO:0001483;GENEINFO=TET2:54790|TET2-AS1:104384744;MC=SO:0001583|missense_variant;ORIGIN=1;RS=869025296;Pangolin=ENSG00000168769.13|21:0.0|20:-0.0
chr4	105236904	432521	A	AAGCC	.	.	ALLELEID=425587;CLNDN=not_provided;CLNDISDB=MedGen:CN517202;CLNHGVS=NC_000004.12:g.105236906_105236909dup;CLNREVSTAT=criteria_provided,_single_submitter;CLNSIG=Uncertain_significance;CLNVC=Duplication;CLNVCSO=SO:1000035;GENEINFO=TET2:54790|TET2-AS1:104384744;MC=SO:0001589|frameshift_variant;ORIGIN=1;RS=1553914436;Pangolin=ENSG00000168769.13|-15:0.0|15:-0.0
chr4	105269710	430399	A	G	.	.	ALLELEID=421463;CLNDN=Immunodeficiency_75|not_provided;CLNDISDB=MONDO:MONDO:0030858,MedGen:CN296229,OMIM:619126|MedGen:CN517202;CLNHGVS=NC_000004.12:g.105269710A>G;CLNREVSTAT=criteria_provided,_single_submitter;CLNSIG=Uncertain_significance;CLNVC=single_nucleotide_variant;CLNVCSO=SO:0001483;CLNVI=OMIM_Allelic_Variant:612839.0001;GENEINFO=TET2:54790|TET2-AS1:104384744;MC=SO:0001583|missense_variant;ORIGIN=1;RS=1131691943;Pangolin=ENSG00000168769.13|37:0.01|4:-0.0
chr4	106095541	916195	G	A	.	.	ALLELEID=904444;CLNDN=not_provided;CLNDISDB=MedGen:CN517202;CLNHGVS=NC_000004.12:g.106095541G>A;CLNREVSTAT=criteria_provided,_conflicting_interpretations;CLNSIG=Conflicting_interpretations_of_pathogenicity;CLNSIGCONF=Likely_pathogenic(1),Uncertain_significance(1);CLNVC=single_nucleotide_variant;CLNVCSO=SO:0001483;GENEINFO=TBCK:93627;MC=SO:0001587|nonsense;ORIGIN=1;Pangolin=ENSG00000145348.17|-3:0.0|38:-0.0
chr4	106095625	1029175	T	C	.	.	ALLELEID=1016349;CLNDN=Hypotonia,_infantile,_with_psychomotor_retardation_and_characteristic_facies_3;CLNDISDB=MONDO:MONDO:0014823,MedGen:C4225161,OMIM:616900,Orphanet:ORPHA488632;CLNHGVS=NC_000004.12:g.106095625T>C;CLNREVSTAT=criteria_provided,_single_submitter;CLNSIG=Uncertain_significance;CLNVC=single_nucleotide_variant;CLNVCSO=SO:0001483;GENEINFO=TBCK:93627;MC=SO:0001583|missense_variant;ORIGIN=16;Pangolin=ENSG00000145348.17|16:0.06|-7:-0.11
chr4	106095633	1029174	C	G	.	.	ALLELEID=1016350;CLNDN=Hypotonia,_infantile,_with_psychomotor_retardation_and_characteristic_facies_3;CLNDISDB=MONDO:MONDO:0014823,MedGen:C4225161,OMIM:616900,Orphanet:ORPHA488632;CLNHGVS=NC_000004.12:g.106095633C>G;CLNREVSTAT=criteria_provided,_single_submitter;CLNSIG=Uncertain_significance;CLNVC=single_nucleotide_variant;CLNVCSO=SO:0001483;GENEINFO=TBCK:93627;MC=SO:0001583|missense_variant;ORIGIN=0;Pangolin=ENSG00000145348.17|-15:0.28|8:-0.24
chr4	106116244	1029173	A	C	.	.	ALLELEID=1016351;CLNDN=Hypotonia,_infantile,_with_psychomotor_retardation_and_characteristic_facies_3;CLNDISDB=MONDO:MONDO:0014823,MedGen:C4225161,OMIM:616900,Orphanet:ORPHA488632;CLNHGVS=NC_000004.12:g.106116244A>C;CLNREVSTAT=criteria_provided,_single_submitter;CLNSIG=Uncertain_significance;CLNVC=single_nucleotide_variant;CLNVCSO=SO:0001483;GENEINFO=TBCK:93627;MC=SO:0001583|missense_variant;ORIGIN=0;Pangolin=ENSG00000145348.17|-34:0.0|-41:-0.03
chr4	106116330	1033751	G	A	.	.	ALLELEID=1019897;CLNDN=Hypotonia,_infantile,_with_psychomotor_retardation_and_characteristic_facies_3;CLNDISDB=MONDO:MONDO:0014823,MedGen:C4225161,OMIM:616900,Orphanet:ORPHA488632;CLNHGVS=NC_000004.12:g.106116330G>A;CLNREVSTAT=criteria_provided,_single_submitter;CLNSIG=Uncertain_significance;CLNVC=single_nucleotide_variant;CLNVCSO=SO:0001483;GENEINFO=TBCK:93627;MC=SO:0001583|missense_variant;ORIGIN=8;Pangolin=ENSG00000145348.17|-10:0.0|48:-0.03
chr4	106171091	1062312	A	C	.	.	ALLELEID=1042497;CLNDN=not_provided;CLNDISDB=MedGen:CN517202;CLNHGVS=NC_000004.12:g.106171091A>C;CLNREVSTAT=criteria_provided,_single_submitter;CLNSIG=Uncertain_significance;CLNVC=single_nucleotide_variant;CLNVCSO=SO:0001483;GENEINFO=TBCK:93627;MC=SO:0001627|intron_variant;ORIGIN=1;Pangolin=ENSG00000145348.17|0:0.01|4:-0.01
chr4	106171184	594992	G	A	.	.	AF_ESP=0.00023;AF_EXAC=0.00014;ALLELEID=586054;CLNDN=not_provided;CLNDISDB=MedGen:CN517202;CLNHGVS=NC_000004.12:g.106171184G>A;CLNREVSTAT=criteria_provided,_single_submitter;CLNSIG=Uncertain_significance;CLNVC=single_nucleotide_variant;CLNVCSO=SO:0001483;GENEINFO=TBCK:93627;MC=SO:0001583|missense_variant;ORIGIN=1;RS=148139621;Pangolin=ENSG00000145348.17|-9:0.0|25:-0.0
chr4	106171242	1029172	T	G	.	.	ALLELEID=1016352;CLNDN=Hypotonia,_infantile,_with_psychomotor_retardation_and_characteristic_facies_3;CLNDISDB=MONDO:MONDO:0014823,MedGen:C4225161,OMIM:616900,Orphanet:ORPHA488632;CLNHGVS=NC_000004.12:g.106171242T>G;CLNREVSTAT=criteria_provided,_single_submitter;CLNSIG=Uncertain_significance;CLNVC=single_nucleotide_variant;CLNVCSO=SO:0001483;GENEINFO=TBCK:93627;MC=SO:0001583|missense_variant;ORIGIN=0;Pangolin=ENSG00000145348.17|-33:0.0|28:-0.0
chr4	106193669	985889	G	A	.	.	ALLELEID=973398;CLNDN=Inborn_genetic_diseases;CLNDISDB=MeSH:D030342,MedGen:C0950123;CLNHGVS=NC_000004.12:g.106193669G>A;CLNREVSTAT=criteria_provided,_single_submitter;CLNSIG=Uncertain_significance;CLNVC=single_nucleotide_variant;CLNVCSO=SO:0001483;GENEINFO=TBCK:93627;MC=SO:0001583|missense_variant;ORIGIN=1;Pangolin=ENSG00000145348.17|2:0.0|17:-0.0
chr4	106212806	638385	C	T	.	.	AF_ESP=8e-05;AF_EXAC=7e-05;ALLELEID=626141;CLNDN=Hypotonia,_infantile,_with_psychomotor_retardation_and_characteristic_facies_3;CLNDISDB=MONDO:MONDO:0014823,MedGen:C4225161,OMIM:616900,Orphanet:ORPHA488632;CLNHGVS=NC_000004.12:g.106212806C>T;CLNREVSTAT=criteria_provided,_single_submitter;CLNSIG=Uncertain_significance;CLNVC=single_nucleotide_variant;CLNVCSO=SO:0001483;GENEINFO=TBCK:93627;MC=SO:0001583|missense_variant;ORIGIN=4;RS=150221832;Pangolin=ENSG00000145348.17|29:0.0|29:-0.04
chr4	106230432	809651	A	G	.	.	ALLELEID=795500;CLNDN=not_provided;CLNDISDB=MedGen:CN517202;CLNHGVS=NC_000004.12:g.106230432A>G;CLNREVSTAT=criteria_provided,_single_submitter;CLNSIG=Uncertain_significance;CLNVC=single_nucleotide_variant;CLNVCSO=SO:0001483;GENEINFO=TBCK:93627;MC=SO:0001583|missense_variant;ORIGIN=1;RS=771839389;Pangolin=ENSG00000145348.17|14:0.03|-49:-0.01
chr4	106236418	811423	C	T	.	.	ALLELEID=799338;CLNDN=Hypotonia,_infantile,_with_psychomotor_retardation_and_characteristic_facies_3;CLNDISDB=MONDO:MONDO:0014823,MedGen:C4225161,OMIM:616900,Orphanet:ORPHA488632;CLNHGVS=NC_000004.12:g.106236418C>T;CLNREVSTAT=criteria_provided,_single_submitter;CLNSIG=Uncertain_significance;CLNVC=single_nucleotide_variant;CLNVCSO=SO:0001483;CLNVI=ARUP_Laboratories,_Molecular_Genetics_and_Genomics,ARUP_Laboratories:2309719;GENEINFO=TBCK:93627;MC=SO:0001583|missense_variant;ORIGIN=1;RS=1579346494;Pangolin=ENSG00000145348.17|-19:0.0|-28:-0.0
chr4	106236475	932578	G	T	.	.	ALLELEID=920717;CLNDN=not_provided;CLNDISDB=MedGen:CN517202;CLNHGVS=NC_000004.12:g.106236475G>T;CLNREVSTAT=criteria_provided,_single_submitter;CLNSIG=Uncertain_significance;CLNVC=single_nucleotide_variant;CLNVCSO=SO:0001483;GENEINFO=TBCK:93627;MC=SO:0001583|missense_variant;ORIGIN=1;Pangolin=ENSG00000145348.17|17:0.03|44:-0.01
chr4	106236754	1033750	C	T	.	.	ALLELEID=1019898;CLNDN=Hypotonia,_infantile,_with_psychomotor_retardation_and_characteristic_facies_3;CLNDISDB=MONDO:MONDO:0014823,MedGen:C4225161,OMIM:616900,Orphanet:ORPHA488632;CLNHGVS=NC_000004.12:g.106236754C>T;CLNREVSTAT=criteria_provided,_single_submitter;CLNSIG=Uncertain_significance;CLNVC=single_nucleotide_variant;CLNVCSO=SO:0001483;GENEINFO=TBCK:93627;MC=SO:0001627|intron_variant;ORIGIN=0;Pangolin=ENSG00000145348.17|-5:0.0|5:-0.95
chr4	106242478	1033749	G	T	.	.	ALLELEID=1019899;CLNDN=Hypotonia,_infantile,_with_psychomotor_retardation_and_characteristic_facies_3;CLNDISDB=MONDO:MONDO:0014823,MedGen:C4225161,OMIM:616900,Orphanet:ORPHA488632;CLNHGVS=NC_000004.12:g.106242478G>T;CLNREVSTAT=criteria_provided,_single_submitter;CLNSIG=Uncertain_significance;CLNVC=single_nucleotide_variant;CLNVCSO=SO:0001483;GENEINFO=TBCK:93627;MC=SO:0001583|missense_variant;ORIGIN=8;Pangolin=ENSG00000145348.17|1:0.0|-8:-0.05
chr4	106242510	392187	T	A	.	.	AF_ESP=0.00238;AF_TGP=0.001;ALLELEID=367428;CLNDN=not_provided;CLNDISDB=MedGen:CN517202;CLNHGVS=NC_000004.12:g.106242510T>A;CLNREVSTAT=criteria_provided,_conflicting_interpretations;CLNSIG=Conflicting_interpretations_of_pathogenicity;CLNSIGCONF=Likely_benign(1),Uncertain_significance(1);CLNVC=single_nucleotide_variant;CLNVCSO=SO:0001483;GENEINFO=TBCK:93627;MC=SO:0001583|missense_variant;ORIGIN=1;RS=34840340;Pangolin=ENSG00000145348.17|25:0.0|-40:-0.09
chr4	106247279	986132	G	C	.	.	ALLELEID=973399;CLNDN=Inborn_genetic_diseases;CLNDISDB=MeSH:D030342,MedGen:C0950123;CLNHGVS=NC_000004.12:g.106247279G>C;CLNREVSTAT=criteria_provided,_single_submitter;CLNSIG=Uncertain_significance;CLNVC=single_nucleotide_variant;CLNVCSO=SO:0001483;GENEINFO=TBCK:93627;MC=SO:0001583|missense_variant;ORIGIN=1;Pangolin=ENSG00000145348.17|8:0.17|-3:-0.0
chr4	106247287	431722	C	A	.	.	ALLELEID=425213;CLNDN=Hypotonia,_infantile,_with_psychomotor_retardation_and_characteristic_facies_3;CLNDISDB=MONDO:MONDO:0014823,MedGen:C4225161,OMIM:616900,Orphanet:ORPHA488632;CLNHGVS=NC_000004.12:g.106247287C>A;CLNREVSTAT=criteria_provided,_single_submitter;CLNSIG=Uncertain_significance;CLNVC=single_nucleotide_variant;CLNVCSO=SO:0001483;CLNVI=TIDEX,_University_of_British_Columbia:ACP25_TBCK_v1;GENEINFO=TBCK:93627;MC=SO:0001583|missense_variant;ORIGIN=17;RS=1476004978;Pangolin=ENSG00000145348.17|-11:0.0|0:-0.53
chr4	106248977	596769	C	T	.	.	AF_EXAC=1e-05;ALLELEID=587830;CLNDN=not_provided;CLNDISDB=MedGen:CN517202;CLNHGVS=NC_000004.12:g.106248977C>T;CLNREVSTAT=criteria_provided,_single_submitter;CLNSIG=Uncertain_significance;CLNVC=single_nucleotide_variant;CLNVCSO=SO:0001483;GENEINFO=TBCK:93627;MC=SO:0001583|missense_variant;ORIGIN=1;RS=777579709;Pangolin=ENSG00000145348.17|-4:0.0|5:-0.07
chr4	106250414	1033754	T	C	.	.	ALLELEID=1019900;CLNDN=Hypotonia,_infantile,_with_psychomotor_retardation_and_characteristic_facies_3;CLNDISDB=MONDO:MONDO:0014823,MedGen:C4225161,OMIM:616900,Orphanet:ORPHA488632;CLNHGVS=NC_000004.12:g.106250414T>C;CLNREVSTAT=criteria_provided,_single_submitter;CLNSIG=Uncertain_significance;CLNVC=single_nucleotide_variant;CLNVCSO=SO:0001483;GENEINFO=TBCK:93627;MC=SO:0001627|intron_variant;ORIGIN=16;Pangolin=ENSG00000145348.17|0:0.0|4:-0.1
chr4	106251912	1055719	T	A	.	.	ALLELEID=1042498;CLNDN=not_provided;CLNDISDB=MedGen:CN517202;CLNHGVS=NC_000004.12:g.106251912T>A;CLNREVSTAT=criteria_provided,_single_submitter;CLNSIG=Uncertain_significance;CLNVC=single_nucleotide_variant;CLNVCSO=SO:0001483;GENEINFO=TBCK:93627;MC=SO:0001583|missense_variant,SO:0001627|intron_variant;ORIGIN=1;Pangolin=ENSG00000145348.17|28:0.0|-46:-0.01
chr4	106260438	1029176	C	G	.	.	ALLELEID=1016354;CLNDN=Hypotonia,_infantile,_with_psychomotor_retardation_and_characteristic_facies_3;CLNDISDB=MONDO:MONDO:0014823,MedGen:C4225161,OMIM:616900,Orphanet:ORPHA488632;CLNHGVS=NC_000004.12:g.106260438C>G;CLNREVSTAT=criteria_provided,_single_submitter;CLNSIG=Uncertain_significance;CLNVC=single_nucleotide_variant;CLNVCSO=SO:0001483;GENEINFO=TBCK:93627;MC=SO:0001583|missense_variant,SO:0001623|5_prime_UTR_variant,SO:0001627|intron_variant;ORIGIN=0;Pangolin=ENSG00000145348.17|-1:0.05|24:-0.0
chr4	106316550	809652	G	C	.	.	ALLELEID=795501;CLNDN=not_provided;CLNDISDB=MedGen:CN517202;CLNHGVS=NC_000004.12:g.106316550G>C;CLNREVSTAT=criteria_provided,_single_submitter;CLNSIG=Uncertain_significance;CLNVC=single_nucleotide_variant;CLNVCSO=SO:0001483;GENEINFO=AIMP1:9255|TBCK:93627;MC=SO:0001623|5_prime_UTR_variant,SO:0001627|intron_variant;ORIGIN=1;RS=1252799095;Pangolin=ENSG00000164022.17|-23:0.09|-7:-0.0ENSG00000145348.17|-31:0.0|-2:-0.18
chr4	106331674	503844	GAGA	G	.	.	ALLELEID=495202;CLNDN=not_provided;CLNDISDB=MedGen:CN517202;CLNHGVS=NC_000004.12:g.106331677_106331679AAG[1];CLNREVSTAT=criteria_provided,_single_submitter;CLNSIG=Uncertain_significance;CLNVC=Microsatellite;CLNVCSO=SO:0000289;GENEINFO=AIMP1:9255;MC=SO:0001822|inframe_deletion;ORIGIN=1;RS=1217603004;Pangolin=ENSG00000164022.17|4:0.01|-2:-0.01
chr4	106331858	1030837	T	A	.	.	ALLELEID=1016355;CLNDN=Hypomyelinating_leukodystrophy_3;CLNDISDB=MONDO:MONDO:0009843,MedGen:C1850053,OMIM:260600,Orphanet:ORPHA280293;CLNHGVS=NC_000004.12:g.106331858T>A;CLNREVSTAT=criteria_provided,_single_submitter;CLNSIG=Uncertain_significance;CLNVC=single_nucleotide_variant;CLNVCSO=SO:0001483;GENEINFO=AIMP1:9255;MC=SO:0001583|missense_variant;ORIGIN=0;Pangolin=ENSG00000164022.17|1:0.22|25:-0.02
chr4	107931648	966221	C	T	.	.	ALLELEID=953622;CLNDN=Spastic_paraplegia;CLNDISDB=Human_Phenotype_Ontology:HP:0001258,Human_Phenotype_Ontology:HP:0007062,Human_Phenotype_Ontology:HP:0007124,Human_Phenotype_Ontology:HP:0007216,MedGen:C0037772;CLNHGVS=NC_000004.12:g.107931648C>T;CLNREVSTAT=criteria_provided,_single_submitter;CLNSIG=Uncertain_significance;CLNVC=single_nucleotide_variant;CLNVCSO=SO:0001483;GENEINFO=CYP2U1:113612|CYP2U1-AS1:101929595;MC=SO:0001583|missense_variant;ORIGIN=1;Pangolin=ENSG00000155016.18|20:0.0|-41:-0.0ENSG00000245293.3|-5:0.0|39:-0.0
chr4	107931770	1037864	G	C	.	.	ALLELEID=1025533;CLNDN=Spastic_paraplegia;CLNDISDB=Human_Phenotype_Ontology:HP:0001258,Human_Phenotype_Ontology:HP:0007062,Human_Phenotype_Ontology:HP:0007124,Human_Phenotype_Ontology:HP:0007216,MedGen:C0037772;CLNHGVS=NC_000004.12:g.107931770G>C;CLNREVSTAT=criteria_provided,_single_submitter;CLNSIG=Uncertain_significance;CLNVC=single_nucleotide_variant;CLNVCSO=SO:0001483;GENEINFO=CYP2U1:113612|CYP2U1-AS1:101929595;MC=SO:0001583|missense_variant;ORIGIN=1;Pangolin=ENSG00000155016.18|-4:0.0|-1:-0.0ENSG00000245293.3|-1:0.0|-40:-0.0
chr4	107931843	859667	C	T	.	.	ALLELEID=828647;CLNDN=Spastic_paraplegia;CLNDISDB=Human_Phenotype_Ontology:HP:0001258,Human_Phenotype_Ontology:HP:0007062,Human_Phenotype_Ontology:HP:0007124,Human_Phenotype_Ontology:HP:0007216,MedGen:C0037772;CLNHGVS=NC_000004.12:g.107931843C>T;CLNREVSTAT=criteria_provided,_single_submitter;CLNSIG=Uncertain_significance;CLNVC=single_nucleotide_variant;CLNVCSO=SO:0001483;GENEINFO=CYP2U1:113612|CYP2U1-AS1:101929595;MC=SO:0001583|missense_variant;ORIGIN=1;Pangolin=ENSG00000155016.18|4:0.0|4:-0.0ENSG00000245293.3|-8:0.0|0:-0.0
chr4	107931849	1040765	T	C	.	.	ALLELEID=1025534;CLNDN=Spastic_paraplegia;CLNDISDB=Human_Phenotype_Ontology:HP:0001258,Human_Phenotype_Ontology:HP:0007062,Human_Phenotype_Ontology:HP:0007124,Human_Phenotype_Ontology:HP:0007216,MedGen:C0037772;CLNHGVS=NC_000004.12:g.107931849T>C;CLNREVSTAT=criteria_provided,_single_submitter;CLNSIG=Uncertain_significance;CLNVC=single_nucleotide_variant;CLNVCSO=SO:0001483;GENEINFO=CYP2U1:113612|CYP2U1-AS1:101929595;MC=SO:0001583|missense_variant;ORIGIN=1;Pangolin=ENSG00000155016.18|11:0.0|-2:-0.0ENSG00000245293.3|8:0.0|-2:-0.0
chr4	107931878	1006164	C	G	.	.	ALLELEID=989831;CLNDN=Spastic_paraplegia;CLNDISDB=Human_Phenotype_Ontology:HP:0001258,Human_Phenotype_Ontology:HP:0007062,Human_Phenotype_Ontology:HP:0007124,Human_Phenotype_Ontology:HP:0007216,MedGen:C0037772;CLNHGVS=NC_000004.12:g.107931878C>G;CLNREVSTAT=criteria_provided,_single_submitter;CLNSIG=Uncertain_significance;CLNVC=single_nucleotide_variant;CLNVCSO=SO:0001483;GENEINFO=CYP2U1:113612|CYP2U1-AS1:101929595;MC=SO:0001583|missense_variant;ORIGIN=1;Pangolin=ENSG00000155016.18|2:0.0|-31:-0.0ENSG00000245293.3|2:0.0|23:-0.0
chr4	107931951	409955	C	T	.	.	AF_ESP=0.00143;AF_EXAC=0.00126;AF_TGP=0.0008;ALLELEID=394215;CLNDN=Spastic_paraplegia|Spastic_paraplegia_56,_autosomal_recessive;CLNDISDB=Human_Phenotype_Ontology:HP:0001258,Human_Phenotype_Ontology:HP:0007062,Human_Phenotype_Ontology:HP:0007124,Human_Phenotype_Ontology:HP:0007216,MedGen:C0037772|MONDO:MONDO:0014015,MedGen:C3539507,OMIM:615030,Orphanet:ORPHA320411;CLNHGVS=NC_000004.12:g.107931951C>T;CLNREVSTAT=criteria_provided,_conflicting_interpretations;CLNSIG=Conflicting_interpretations_of_pathogenicity;CLNSIGCONF=Likely_benign(1),Uncertain_significance(1);CLNVC=single_nucleotide_variant;CLNVCSO=SO:0001483;GENEINFO=CYP2U1:113612|CYP2U1-AS1:101929595;MC=SO:0001583|missense_variant;ORIGIN=1;RS=147506864;Pangolin=ENSG00000155016.18|-2:0.0|-3:-0.0ENSG00000245293.3|5:0.0|20:-0.07
chr4	107932001	452869	T	C	.	.	AF_EXAC=0.00038;ALLELEID=443538;CLNDN=not_provided;CLNDISDB=MedGen:CN517202;CLNHGVS=NC_000004.12:g.107932001T>C;CLNREVSTAT=criteria_provided,_single_submitter;CLNSIG=Uncertain_significance;CLNVC=single_nucleotide_variant;CLNVCSO=SO:0001483;GENEINFO=CYP2U1:113612|CYP2U1-AS1:101929595;MC=SO:0001583|missense_variant,SO:0001619|non-coding_transcript_variant;ORIGIN=1;RS=763896315;Pangolin=ENSG00000155016.18|-46:0.0|-10:-0.0ENSG00000245293.3|18:0.04|-30:-0.05
chr4	107932013	522918	C	T	.	.	ALLELEID=513541;CLNDN=Hereditary_spastic_paraplegia_5A;CLNDISDB=MONDO:MONDO:0010047,MedGen:C1849115,OMIM:270800,Orphanet:ORPHA100986;CLNHGVS=NC_000004.12:g.107932013C>T;CLNREVSTAT=criteria_provided,_single_submitter;CLNSIG=Uncertain_significance;CLNVC=single_nucleotide_variant;CLNVCSO=SO:0001483;GENEINFO=CYP2U1:113612|CYP2U1-AS1:101929595;MC=SO:0001583|missense_variant,SO:0001619|non-coding_transcript_variant;ORIGIN=4;RS=1048541745;Pangolin=ENSG00000155016.18|23:0.0|6:-0.0ENSG00000245293.3|6:0.03|-42:-0.05
chr4	107932068	1026736	A	T	.	.	ALLELEID=1004997;CLNDN=Spastic_paraplegia;CLNDISDB=Human_Phenotype_Ontology:HP:0001258,Human_Phenotype_Ontology:HP:0007062,Human_Phenotype_Ontology:HP:0007124,Human_Phenotype_Ontology:HP:0007216,MedGen:C0037772;CLNHGVS=NC_000004.12:g.107932068A>T;CLNREVSTAT=criteria_provided,_single_submitter;CLNSIG=Uncertain_significance;CLNVC=single_nucleotide_variant;CLNVCSO=SO:0001483;GENEINFO=CYP2U1:113612|CYP2U1-AS1:101929595;MC=SO:0001583|missense_variant,SO:0001619|non-coding_transcript_variant;ORIGIN=1;Pangolin=ENSG00000155016.18|5:0.0|10:-0.0ENSG00000245293.3|-49:0.0|-49:-0.0
chr4	107932115	1042063	A	C	.	.	ALLELEID=1025535;CLNDN=Spastic_paraplegia;CLNDISDB=Human_Phenotype_Ontology:HP:0001258,Human_Phenotype_Ontology:HP:0007062,Human_Phenotype_Ontology:HP:0007124,Human_Phenotype_Ontology:HP:0007216,MedGen:C0037772;CLNHGVS=NC_000004.12:g.107932115A>C;CLNREVSTAT=criteria_provided,_single_submitter;CLNSIG=Uncertain_significance;CLNVC=single_nucleotide_variant;CLNVCSO=SO:0001483;GENEINFO=CYP2U1:113612|CYP2U1-AS1:101929595;MC=SO:0001583|missense_variant,SO:0001619|non-coding_transcript_variant;ORIGIN=1;Pangolin=ENSG00000155016.18|-37:0.0|18:-0.05ENSG00000245293.3|-1:0.01|37:-0.04
chr4	107944994	242189	C	T	.	.	AF_EXAC=1e-05;ALLELEID=239299;CLNDN=Spastic_paraplegia;CLNDISDB=Human_Phenotype_Ontology:HP:0001258,Human_Phenotype_Ontology:HP:0007062,Human_Phenotype_Ontology:HP:0007124,Human_Phenotype_Ontology:HP:0007216,MedGen:C0037772;CLNHGVS=NC_000004.12:g.107944994C>T;CLNREVSTAT=criteria_provided,_single_submitter;CLNSIG=Uncertain_significance;CLNVC=single_nucleotide_variant;CLNVCSO=SO:0001483;GENEINFO=CYP2U1:113612;MC=SO:0001583|missense_variant;ORIGIN=1;RS=751459304;Pangolin=ENSG00000155016.18|10:0.0|-24:-0.01ENSG00000245293.3|3:0.0|3:-0.02
chr4	107944996	653598	G	A	.	.	AF_ESP=0.00023;AF_EXAC=0.00011;AF_TGP=0.0004;ALLELEID=631849;CLNDN=Spastic_paraplegia;CLNDISDB=Human_Phenotype_Ontology:HP:0001258,Human_Phenotype_Ontology:HP:0007062,Human_Phenotype_Ontology:HP:0007124,Human_Phenotype_Ontology:HP:0007216,MedGen:C0037772;CLNHGVS=NC_000004.12:g.107944996G>A;CLNREVSTAT=criteria_provided,_single_submitter;CLNSIG=Uncertain_significance;CLNVC=single_nucleotide_variant;CLNVCSO=SO:0001483;GENEINFO=CYP2U1:113612;MC=SO:0001583|missense_variant;ORIGIN=1;RS=374109524;Pangolin=ENSG00000155016.18|-26:0.01|-26:-0.01ENSG00000245293.3|1:0.08|35:-0.0
chr4	107945036	941886	G	A	.	.	ALLELEID=932110;CLNDN=Spastic_paraplegia;CLNDISDB=Human_Phenotype_Ontology:HP:0001258,Human_Phenotype_Ontology:HP:0007062,Human_Phenotype_Ontology:HP:0007124,Human_Phenotype_Ontology:HP:0007216,MedGen:C0037772;CLNHGVS=NC_000004.12:g.107945036G>A;CLNREVSTAT=criteria_provided,_single_submitter;CLNSIG=Uncertain_significance;CLNVC=single_nucleotide_variant;CLNVCSO=SO:0001483;GENEINFO=CYP2U1:113612;MC=SO:0001583|missense_variant;ORIGIN=1;Pangolin=ENSG00000155016.18|25:0.0|9:-0.0ENSG00000245293.3|-39:0.0|-39:-0.0
chr4	107945108	376789	T	C	.	.	AF_ESP=8e-05;AF_EXAC=0.00012;ALLELEID=363667;CLNDN=Spastic_paraplegia|not_provided;CLNDISDB=Human_Phenotype_Ontology:HP:0001258,Human_Phenotype_Ontology:HP:0007062,Human_Phenotype_Ontology:HP:0007124,Human_Phenotype_Ontology:HP:0007216,MedGen:C0037772|MedGen:CN517202;CLNHGVS=NC_000004.12:g.107945108T>C;CLNREVSTAT=criteria_provided,_multiple_submitters,_no_conflicts;CLNSIG=Uncertain_significance;CLNVC=single_nucleotide_variant;CLNVCSO=SO:0001483;GENEINFO=CYP2U1:113612;MC=SO:0001583|missense_variant;ORIGIN=1;RS=143913941;Pangolin=ENSG00000155016.18|-47:0.0|46:-0.0ENSG00000245293.3|1:0.0|-48:-0.0
chr4	107945180	863293	C	T	.	.	ALLELEID=828648;CLNDN=Spastic_paraplegia;CLNDISDB=Human_Phenotype_Ontology:HP:0001258,Human_Phenotype_Ontology:HP:0007062,Human_Phenotype_Ontology:HP:0007124,Human_Phenotype_Ontology:HP:0007216,MedGen:C0037772;CLNHGVS=NC_000004.12:g.107945180C>T;CLNREVSTAT=criteria_provided,_single_submitter;CLNSIG=Uncertain_significance;CLNVC=single_nucleotide_variant;CLNVCSO=SO:0001483;GENEINFO=CYP2U1:113612;MC=SO:0001583|missense_variant;ORIGIN=1;Pangolin=ENSG00000155016.18|17:0.0|35:-0.01ENSG00000245293.3|29:0.0|0:-0.0
chr4	107945290	392874	A	G	.	.	ALLELEID=367429;CLNDN=not_provided;CLNDISDB=MedGen:CN517202;CLNHGVS=NC_000004.12:g.107945290A>G;CLNREVSTAT=criteria_provided,_single_submitter;CLNSIG=Uncertain_significance;CLNVC=single_nucleotide_variant;CLNVCSO=SO:0001483;GENEINFO=CYP2U1:113612;MC=SO:0001583|missense_variant;ORIGIN=1;RS=1057524672;Pangolin=ENSG00000155016.18|-38:0.0|45:-0.0ENSG00000245293.3|28:0.0|-25:-0.0
chr4	107945329	512742	T	C	.	.	AF_ESP=0.00092;AF_EXAC=0.00187;AF_TGP=0.0018;ALLELEID=500859;CLNDN=Spastic_paraplegia|not_specified|not_provided;CLNDISDB=Human_Phenotype_Ontology:HP:0001258,Human_Phenotype_Ontology:HP:0007062,Human_Phenotype_Ontology:HP:0007124,Human_Phenotype_Ontology:HP:0007216,MedGen:C0037772|MedGen:CN169374|MedGen:CN517202;CLNHGVS=NC_000004.12:g.107945329T>C;CLNREVSTAT=criteria_provided,_conflicting_interpretations;CLNSIG=Conflicting_interpretations_of_pathogenicity;CLNSIGCONF=Benign(1),Likely_benign(1),Uncertain_significance(1);CLNVC=single_nucleotide_variant;CLNVCSO=SO:0001483;GENEINFO=CYP2U1:113612;MC=SO:0001583|missense_variant;ORIGIN=1;RS=148477072;Pangolin=ENSG00000155016.18|1:0.0|6:-0.01ENSG00000245293.3|32:0.0|-11:-0.0
chr4	107945348	852558	T	A	.	.	ALLELEID=828649;CLNDN=Spastic_paraplegia;CLNDISDB=Human_Phenotype_Ontology:HP:0001258,Human_Phenotype_Ontology:HP:0007062,Human_Phenotype_Ontology:HP:0007124,Human_Phenotype_Ontology:HP:0007216,MedGen:C0037772;CLNHGVS=NC_000004.12:g.107945348T>A;CLNREVSTAT=criteria_provided,_single_submitter;CLNSIG=Uncertain_significance;CLNVC=single_nucleotide_variant;CLNVCSO=SO:0001483;GENEINFO=CYP2U1:113612;MC=SO:0001583|missense_variant;ORIGIN=1;Pangolin=ENSG00000155016.18|-13:0.0|42:-0.0ENSG00000245293.3|13:0.0|-34:-0.0
chr4	107945369	654977	T	C	.	.	ALLELEID=631850;CLNDN=Spastic_paraplegia;CLNDISDB=Human_Phenotype_Ontology:HP:0001258,Human_Phenotype_Ontology:HP:0007062,Human_Phenotype_Ontology:HP:0007124,Human_Phenotype_Ontology:HP:0007216,MedGen:C0037772;CLNHGVS=NC_000004.12:g.107945369T>C;CLNREVSTAT=criteria_provided,_single_submitter;CLNSIG=Uncertain_significance;CLNVC=single_nucleotide_variant;CLNVCSO=SO:0001483;GENEINFO=CYP2U1:113612;MC=SO:0001583|missense_variant;ORIGIN=1;RS=1578728816;Pangolin=ENSG00000155016.18|-34:0.01|21:-0.02ENSG00000245293.3|1:0.0|-8:-0.0
chr4	107945429	1002287	T	A	.	.	ALLELEID=989832;CLNDN=Spastic_paraplegia;CLNDISDB=Human_Phenotype_Ontology:HP:0001258,Human_Phenotype_Ontology:HP:0007062,Human_Phenotype_Ontology:HP:0007124,Human_Phenotype_Ontology:HP:0007216,MedGen:C0037772;CLNHGVS=NC_000004.12:g.107945429T>A;CLNREVSTAT=criteria_provided,_single_submitter;CLNSIG=Uncertain_significance;CLNVC=single_nucleotide_variant;CLNVCSO=SO:0001483;GENEINFO=CYP2U1:113612;MC=SO:0001583|missense_variant;ORIGIN=1;Pangolin=ENSG00000155016.18|-39:0.0|-39:-0.0ENSG00000245293.3|14:0.0|13:-0.0
chr4	107945458	971906	G	C	.	.	ALLELEID=953624;CLNDN=Spastic_paraplegia;CLNDISDB=Human_Phenotype_Ontology:HP:0001258,Human_Phenotype_Ontology:HP:0007062,Human_Phenotype_Ontology:HP:0007124,Human_Phenotype_Ontology:HP:0007216,MedGen:C0037772;CLNHGVS=NC_000004.12:g.107945458G>C;CLNREVSTAT=criteria_provided,_single_submitter;CLNSIG=Uncertain_significance;CLNVC=single_nucleotide_variant;CLNVCSO=SO:0001483;GENEINFO=CYP2U1:113612;MC=SO:0001583|missense_variant;ORIGIN=1;Pangolin=ENSG00000155016.18|3:0.0|40:-0.0ENSG00000245293.3|-15:0.0|-16:-0.0
chr4	107945471	458309	A	G	.	.	AF_ESP=0.00092;AF_EXAC=0.00126;AF_TGP=0.0014;ALLELEID=453199;CLNDN=Spastic_paraplegia|not_provided;CLNDISDB=Human_Phenotype_Ontology:HP:0001258,Human_Phenotype_Ontology:HP:0007062,Human_Phenotype_Ontology:HP:0007124,Human_Phenotype_Ontology:HP:0007216,MedGen:C0037772|MedGen:CN517202;CLNHGVS=NC_000004.12:g.107945471A>G;CLNREVSTAT=criteria_provided,_conflicting_interpretations;CLNSIG=Conflicting_interpretations_of_pathogenicity;CLNSIGCONF=Benign(1),Uncertain_significance(1);CLNVC=single_nucleotide_variant;CLNVCSO=SO:0001483;GENEINFO=CYP2U1:113612;MC=SO:0001583|missense_variant;ORIGIN=1;RS=148983337;Pangolin=ENSG00000155016.18|-1:0.0|-28:-0.0ENSG00000245293.3|-28:0.0|-26:-0.0
chr4	107945483	654685	G	C	.	.	AF_EXAC=0.00016;AF_TGP=0.002;ALLELEID=631851;CLNDN=Spastic_paraplegia;CLNDISDB=Human_Phenotype_Ontology:HP:0001258,Human_Phenotype_Ontology:HP:0007062,Human_Phenotype_Ontology:HP:0007124,Human_Phenotype_Ontology:HP:0007216,MedGen:C0037772;CLNHGVS=NC_000004.12:g.107945483G>C;CLNREVSTAT=criteria_provided,_single_submitter;CLNSIG=Uncertain_significance;CLNVC=single_nucleotide_variant;CLNVCSO=SO:0001483;GENEINFO=CYP2U1:113612;MC=SO:0001583|missense_variant;ORIGIN=1;RS=142944337;Pangolin=ENSG00000155016.18|-40:0.0|-7:-0.0ENSG00000245293.3|-38:0.0|-40:-0.0
chr4	107945512	576265	A	G	.	.	AF_EXAC=2e-05;ALLELEID=561862;CLNDN=Spastic_paraplegia;CLNDISDB=Human_Phenotype_Ontology:HP:0001258,Human_Phenotype_Ontology:HP:0007062,Human_Phenotype_Ontology:HP:0007124,Human_Phenotype_Ontology:HP:0007216,MedGen:C0037772;CLNHGVS=NC_000004.12:g.107945512A>G;CLNREVSTAT=criteria_provided,_single_submitter;CLNSIG=Uncertain_significance;CLNVC=single_nucleotide_variant;CLNVCSO=SO:0001483;GENEINFO=CYP2U1:113612;MC=SO:0001583|missense_variant;ORIGIN=1;RS=771350413;Pangolin=ENSG00000155016.18|-14:0.0|-3:-0.0ENSG00000245293.3|-9:0.0|45:-0.0
chr4	107945585	656579	C	T	.	.	AF_EXAC=3e-05;AF_TGP=0.0002;ALLELEID=631853;CLNDN=Spastic_paraplegia;CLNDISDB=Human_Phenotype_Ontology:HP:0001258,Human_Phenotype_Ontology:HP:0007062,Human_Phenotype_Ontology:HP:0007124,Human_Phenotype_Ontology:HP:0007216,MedGen:C0037772;CLNHGVS=NC_000004.12:g.107945585C>T;CLNREVSTAT=criteria_provided,_single_submitter;CLNSIG=Uncertain_significance;CLNVC=single_nucleotide_variant;CLNVCSO=SO:0001483;GENEINFO=CYP2U1:113612;MC=SO:0001583|missense_variant;ORIGIN=1;RS=141112404;Pangolin=ENSG00000155016.18|20:0.0|21:-0.0ENSG00000245293.3|1:0.0|-28:-0.0
chr4	107947411	569856	G	A	.	.	AF_ESP=0.00038;AF_EXAC=0.00016;ALLELEID=559555;CLNDN=Spastic_paraplegia;CLNDISDB=Human_Phenotype_Ontology:HP:0001258,Human_Phenotype_Ontology:HP:0007062,Human_Phenotype_Ontology:HP:0007124,Human_Phenotype_Ontology:HP:0007216,MedGen:C0037772;CLNHGVS=NC_000004.12:g.107947411G>A;CLNREVSTAT=criteria_provided,_single_submitter;CLNSIG=Uncertain_significance;CLNVC=single_nucleotide_variant;CLNVCSO=SO:0001483;GENEINFO=CYP2U1:113612;MC=SO:0001583|missense_variant;ORIGIN=1;RS=138968113;Pangolin=ENSG00000155016.18|25:0.06|-35:-0.01ENSG00000245293.3|6:0.0|-48:-0.0
chr4	107947427	458308	C	T	.	.	ALLELEID=452828;CLNDN=Spastic_paraplegia;CLNDISDB=Human_Phenotype_Ontology:HP:0001258,Human_Phenotype_Ontology:HP:0007062,Human_Phenotype_Ontology:HP:0007124,Human_Phenotype_Ontology:HP:0007216,MedGen:C0037772;CLNHGVS=NC_000004.12:g.107947427C>T;CLNREVSTAT=criteria_provided,_single_submitter;CLNSIG=Uncertain_significance;CLNVC=single_nucleotide_variant;CLNVCSO=SO:0001483;GENEINFO=CYP2U1:113612;MC=SO:0001583|missense_variant;ORIGIN=1;RS=1374309961;Pangolin=ENSG00000155016.18|9:0.08|-46:-0.01ENSG00000245293.3|-10:0.0|29:-0.0
chr4	107947468	566961	A	G	.	.	ALLELEID=563367;CLNDN=Spastic_paraplegia;CLNDISDB=Human_Phenotype_Ontology:HP:0001258,Human_Phenotype_Ontology:HP:0007062,Human_Phenotype_Ontology:HP:0007124,Human_Phenotype_Ontology:HP:0007216,MedGen:C0037772;CLNHGVS=NC_000004.12:g.107947468A>G;CLNREVSTAT=criteria_provided,_single_submitter;CLNSIG=Uncertain_significance;CLNVC=single_nucleotide_variant;CLNVCSO=SO:0001483;GENEINFO=CYP2U1:113612;MC=SO:0001583|missense_variant;ORIGIN=1;RS=1560702525;Pangolin=ENSG00000155016.18|-32:0.01|-27:-0.0ENSG00000245293.3|-12:0.0|41:-0.0
chr4	107947502	864580	C	T	.	.	ALLELEID=828650;CLNDN=Spastic_paraplegia;CLNDISDB=Human_Phenotype_Ontology:HP:0001258,Human_Phenotype_Ontology:HP:0007062,Human_Phenotype_Ontology:HP:0007124,Human_Phenotype_Ontology:HP:0007216,MedGen:C0037772;CLNHGVS=NC_000004.12:g.107947502C>T;CLNREVSTAT=criteria_provided,_single_submitter;CLNSIG=Uncertain_significance;CLNVC=single_nucleotide_variant;CLNVCSO=SO:0001483;GENEINFO=CYP2U1:113612;MC=SO:0001583|missense_variant;ORIGIN=1;Pangolin=ENSG00000155016.18|39:0.0|35:-0.01ENSG00000245293.3|7:0.0|22:-0.0
chr4	107949384	1063450	G	C	.	.	ALLELEID=1042499;CLNDN=Spastic_paraplegia;CLNDISDB=Human_Phenotype_Ontology:HP:0001258,Human_Phenotype_Ontology:HP:0007062,Human_Phenotype_Ontology:HP:0007124,Human_Phenotype_Ontology:HP:0007216,MedGen:C0037772;CLNHGVS=NC_000004.12:g.107949384G>C;CLNREVSTAT=criteria_provided,_single_submitter;CLNSIG=Uncertain_significance;CLNVC=single_nucleotide_variant;CLNVCSO=SO:0001483;GENEINFO=CYP2U1:113612;MC=SO:0001583|missense_variant;ORIGIN=1;Pangolin=ENSG00000155016.18|-34:0.0|-25:-0.0ENSG00000245293.3|12:0.0|8:-0.0
chr4	107949437	571544	C	T	.	.	AF_EXAC=1e-05;ALLELEID=561866;CLNDN=Spastic_paraplegia;CLNDISDB=Human_Phenotype_Ontology:HP:0001258,Human_Phenotype_Ontology:HP:0007062,Human_Phenotype_Ontology:HP:0007124,Human_Phenotype_Ontology:HP:0007216,MedGen:C0037772;CLNHGVS=NC_000004.12:g.107949437C>T;CLNREVSTAT=criteria_provided,_single_submitter;CLNSIG=Uncertain_significance;CLNVC=single_nucleotide_variant;CLNVCSO=SO:0001483;GENEINFO=CYP2U1:113612;MC=SO:0001583|missense_variant;ORIGIN=1;RS=747965749;Pangolin=ENSG00000155016.18|-36:0.0|-30:-0.0ENSG00000245293.3|-2:0.0|-45:-0.0
chr4	107949458	641459	G	A	.	.	AF_ESP=0.00046;AF_EXAC=0.00015;AF_TGP=0.0004;ALLELEID=631854;CLNDN=Spastic_paraplegia|Spastic_paraplegia_56,_autosomal_recessive;CLNDISDB=Human_Phenotype_Ontology:HP:0001258,Human_Phenotype_Ontology:HP:0007062,Human_Phenotype_Ontology:HP:0007124,Human_Phenotype_Ontology:HP:0007216,MedGen:C0037772|MONDO:MONDO:0014015,MedGen:C3539507,OMIM:615030,Orphanet:ORPHA320411;CLNHGVS=NC_000004.12:g.107949458G>A;CLNREVSTAT=criteria_provided,_multiple_submitters,_no_conflicts;CLNSIG=Uncertain_significance;CLNVC=single_nucleotide_variant;CLNVCSO=SO:0001483;GENEINFO=CYP2U1:113612;MC=SO:0001583|missense_variant;ORIGIN=1;RS=143952943;Pangolin=ENSG00000155016.18|-7:0.0|-44:-0.0ENSG00000245293.3|40:0.0|22:-0.0
chr4	107950250	39504	C	T	.	.	AF_ESP=8e-05;AF_EXAC=1e-05;ALLELEID=48103;CLNDN=Spastic_paraplegia|Spastic_paraplegia_56,_autosomal_recessive;CLNDISDB=Human_Phenotype_Ontology:HP:0001258,Human_Phenotype_Ontology:HP:0007062,Human_Phenotype_Ontology:HP:0007124,Human_Phenotype_Ontology:HP:0007216,MedGen:C0037772|MONDO:MONDO:0014015,MedGen:C3539507,OMIM:615030,Orphanet:ORPHA320411;CLNHGVS=NC_000004.12:g.107950250C>T;CLNREVSTAT=criteria_provided,_single_submitter;CLNSIG=Uncertain_significance;CLNVC=single_nucleotide_variant;CLNVCSO=SO:0001483;CLNVI=OMIM_Allelic_Variant:610670.0005|UniProtKB_(protein):Q7Z449#VAR_069578;GENEINFO=CYP2U1:113612;MC=SO:0001583|missense_variant;ORIGIN=1;RS=141431913;Pangolin=ENSG00000155016.18|0:0.0|-5:-0.17ENSG00000245293.3|-2:0.0|2:-0.0
chr4	107950251	635070	G	A	.	.	ALLELEID=622877;CLNDN=Spastic_paraplegia_56,_autosomal_recessive;CLNDISDB=MONDO:MONDO:0014015,MedGen:C3539507,OMIM:615030,Orphanet:ORPHA320411;CLNHGVS=NC_000004.12:g.107950251G>A;CLNREVSTAT=criteria_provided,_single_submitter;CLNSIG=Uncertain_significance;CLNVC=single_nucleotide_variant;CLNVCSO=SO:0001483;GENEINFO=CYP2U1:113612;MC=SO:0001583|missense_variant;ORIGIN=1;RS=762873672;Pangolin=ENSG00000155016.18|2:0.02|-6:-0.01ENSG00000245293.3|1:0.0|-6:-0.0
chr4	107950373	649554	G	T	.	.	ALLELEID=631855;CLNDN=Spastic_paraplegia;CLNDISDB=Human_Phenotype_Ontology:HP:0001258,Human_Phenotype_Ontology:HP:0007062,Human_Phenotype_Ontology:HP:0007124,Human_Phenotype_Ontology:HP:0007216,MedGen:C0037772;CLNHGVS=NC_000004.12:g.107950373G>T;CLNREVSTAT=criteria_provided,_single_submitter;CLNSIG=Uncertain_significance;CLNVC=single_nucleotide_variant;CLNVCSO=SO:0001483;GENEINFO=CYP2U1:113612;MC=SO:0001583|missense_variant;ORIGIN=1;RS=1578736266;Pangolin=ENSG00000155016.18|13:0.01|-33:-0.0ENSG00000245293.3|35:0.0|-38:-0.02
chr4	107950418	572643	A	T	.	.	AF_EXAC=1e-05;ALLELEID=559710;CLNDN=Spastic_paraplegia|not_provided;CLNDISDB=Human_Phenotype_Ontology:HP:0001258,Human_Phenotype_Ontology:HP:0007062,Human_Phenotype_Ontology:HP:0007124,Human_Phenotype_Ontology:HP:0007216,MedGen:C0037772|MedGen:CN517202;CLNHGVS=NC_000004.12:g.107950418A>T;CLNREVSTAT=criteria_provided,_multiple_submitters,_no_conflicts;CLNSIG=Uncertain_significance;CLNVC=single_nucleotide_variant;CLNVCSO=SO:0001483;GENEINFO=CYP2U1:113612;MC=SO:0001587|nonsense;ORIGIN=1;RS=772136947;Pangolin=ENSG00000155016.18|-1:0.02|27:-0.11ENSG00000245293.3|-2:0.0|48:-0.01
chr4	107989730	902091	A	G	.	.	ALLELEID=889845;CLNDN=Hyperinsulinemic_hypoglycemia,_familial,_4|Deficiency_of_3-hydroxyacyl-CoA_dehydrogenase;CLNDISDB=MONDO:MONDO:0012382,MedGen:C1864948,OMIM:609975|MONDO:MONDO:0017715,MedGen:C1291230,OMIM:231530,Orphanet:ORPHA309127,SNOMED_CT:124122005;CLNHGVS=NC_000004.12:g.107989730A>G;CLNREVSTAT=criteria_provided,_single_submitter;CLNSIG=Uncertain_significance;CLNVC=single_nucleotide_variant;CLNVCSO=SO:0001483;CLNVI=Illumina_Clinical_Services_Laboratory,Illumina:736111;GENEINFO=HADH:3033;ORIGIN=1;Pangolin=ENSG00000138796.17|1:0.0|17:-0.0
chr4	107989738	347121	A	C	.	.	ALLELEID=296572;CLNDN=Hyperinsulinemic_hypoglycemia,_familial,_4|Deficiency_of_3-hydroxyacyl-CoA_dehydrogenase;CLNDISDB=MONDO:MONDO:0012382,MedGen:C1864948,OMIM:609975|MONDO:MONDO:0017715,MedGen:C1291230,OMIM:231530,Orphanet:ORPHA309127,SNOMED_CT:124122005;CLNHGVS=NC_000004.12:g.107989738A>C;CLNREVSTAT=criteria_provided,_single_submitter;CLNSIG=Uncertain_significance;CLNVC=single_nucleotide_variant;CLNVCSO=SO:0001483;CLNVI=Illumina_Clinical_Services_Laboratory,Illumina:705533;GENEINFO=HADH:3033;ORIGIN=1;RS=886058979;Pangolin=ENSG00000138796.17|9:0.0|-37:-0.0
chr4	107989738	347122	A	G	.	.	ALLELEID=296611;CLNDN=Hyperinsulinemic_hypoglycemia,_familial,_4|Deficiency_of_3-hydroxyacyl-CoA_dehydrogenase;CLNDISDB=MONDO:MONDO:0012382,MedGen:C1864948,OMIM:609975|MONDO:MONDO:0017715,MedGen:C1291230,OMIM:231530,Orphanet:ORPHA309127,SNOMED_CT:124122005;CLNHGVS=NC_000004.12:g.107989738A>G;CLNREVSTAT=criteria_provided,_single_submitter;CLNSIG=Uncertain_significance;CLNVC=single_nucleotide_variant;CLNVCSO=SO:0001483;CLNVI=Illumina_Clinical_Services_Laboratory,Illumina:630379;GENEINFO=HADH:3033;ORIGIN=1;RS=886058979;Pangolin=ENSG00000138796.17|-22:0.0|9:-0.0
chr4	107989817	347124	CG	C	.	.	AF_EXAC=0.00092;AF_TGP=0.55556;ALLELEID=296582;CLNDN=Deficiency_of_3-hydroxyacyl-CoA_dehydrogenase|Hyperinsulinism,_Dominant/Recessive;CLNDISDB=MONDO:MONDO:0017715,MedGen:C1291230,OMIM:231530,Orphanet:ORPHA309127,SNOMED_CT:124122005|MedGen:CN239464;CLNHGVS=NC_000004.12:g.107989818del;CLNREVSTAT=criteria_provided,_single_submitter;CLNSIG=Uncertain_significance;CLNVC=Deletion;CLNVCSO=SO:0000159;CLNVI=Illumina_Clinical_Services_Laboratory,Illumina:584101;GENEINFO=HADH:3033;ORIGIN=1;RS=537335460;Pangolin=ENSG00000138796.17|19:0.0|14:-0.0
chr4	107989831	347125	G	A	.	.	AF_EXAC=0.00298;AF_TGP=0.00319;ALLELEID=296591;CLNDN=Hyperinsulinemic_hypoglycemia,_familial,_4|Deficiency_of_3-hydroxyacyl-CoA_dehydrogenase;CLNDISDB=MONDO:MONDO:0012382,MedGen:C1864948,OMIM:609975|MONDO:MONDO:0017715,MedGen:C1291230,OMIM:231530,Orphanet:ORPHA309127,SNOMED_CT:124122005;CLNHGVS=NC_000004.12:g.107989831G>A;CLNREVSTAT=criteria_provided,_conflicting_interpretations;CLNSIG=Conflicting_interpretations_of_pathogenicity;CLNSIGCONF=Benign(1),Uncertain_significance(1);CLNVC=single_nucleotide_variant;CLNVCSO=SO:0001483;CLNVI=Illumina_Clinical_Services_Laboratory,Illumina:552915;GENEINFO=HADH:3033;ORIGIN=1;RS=182097151;Pangolin=ENSG00000138796.17|5:0.0|0:-0.0
chr4	107989847	902970	G	T	.	.	ALLELEID=889846;CLNDN=Hyperinsulinemic_hypoglycemia,_familial,_4|Deficiency_of_3-hydroxyacyl-CoA_dehydrogenase;CLNDISDB=MONDO:MONDO:0012382,MedGen:C1864948,OMIM:609975|MONDO:MONDO:0017715,MedGen:C1291230,OMIM:231530,Orphanet:ORPHA309127,SNOMED_CT:124122005;CLNHGVS=NC_000004.12:g.107989847G>T;CLNREVSTAT=criteria_provided,_single_submitter;CLNSIG=Uncertain_significance;CLNVC=single_nucleotide_variant;CLNVCSO=SO:0001483;CLNVI=Illumina_Clinical_Services_Laboratory,Illumina:1374310;GENEINFO=HADH:3033;MC=SO:0002153|genic_upstream_transcript_variant;ORIGIN=1;Pangolin=ENSG00000138796.17|-11:0.0|-16:-0.0
chr4	107989877	900414	C	A	.	.	ALLELEID=889847;CLNDN=Hyperinsulinemic_hypoglycemia,_familial,_4|Deficiency_of_3-hydroxyacyl-CoA_dehydrogenase;CLNDISDB=MONDO:MONDO:0012382,MedGen:C1864948,OMIM:609975|MONDO:MONDO:0017715,MedGen:C1291230,OMIM:231530,Orphanet:ORPHA309127,SNOMED_CT:124122005;CLNHGVS=NC_000004.12:g.107989877C>A;CLNREVSTAT=criteria_provided,_single_submitter;CLNSIG=Uncertain_significance;CLNVC=single_nucleotide_variant;CLNVCSO=SO:0001483;CLNVI=Illumina_Clinical_Services_Laboratory,Illumina:1350538;GENEINFO=HADH:3033;MC=SO:0002153|genic_upstream_transcript_variant;ORIGIN=1;Pangolin=ENSG00000138796.17|2:0.0|-41:-0.0
chr4	107989881	347128	TC	T	.	.	AF_ESP=0.00072;AF_EXAC=0.00097;AF_TGP=0.0004;ALLELEID=291890;CLNDN=Deficiency_of_3-hydroxyacyl-CoA_dehydrogenase|Hyperinsulinism,_Dominant/Recessive;CLNDISDB=MONDO:MONDO:0017715,MedGen:C1291230,OMIM:231530,Orphanet:ORPHA309127,SNOMED_CT:124122005|MedGen:CN239464;CLNHGVS=NC_000004.12:g.107989882del;CLNREVSTAT=criteria_provided,_single_submitter;CLNSIG=Uncertain_significance;CLNVC=Deletion;CLNVCSO=SO:0000159;CLNVI=Illumina_Clinical_Services_Laboratory,Illumina:621594;GENEINFO=HADH:3033;MC=SO:0002153|genic_upstream_transcript_variant;ORIGIN=1;RS=574132278;Pangolin=ENSG00000138796.17|-45:0.0|-50:-0.0
chr4	107989897	347130	C	T	.	.	AF_EXAC=1e-05;ALLELEID=293299;CLNDN=Hyperinsulinemic_hypoglycemia,_familial,_4|Deficiency_of_3-hydroxyacyl-CoA_dehydrogenase;CLNDISDB=MONDO:MONDO:0012382,MedGen:C1864948,OMIM:609975|MONDO:MONDO:0017715,MedGen:C1291230,OMIM:231530,Orphanet:ORPHA309127,SNOMED_CT:124122005;CLNHGVS=NC_000004.12:g.107989897C>T;CLNREVSTAT=criteria_provided,_single_submitter;CLNSIG=Uncertain_significance;CLNVC=single_nucleotide_variant;CLNVCSO=SO:0001483;CLNVI=Illumina_Clinical_Services_Laboratory,Illumina:785425;GENEINFO=HADH:3033;MC=SO:0001623|5_prime_UTR_variant;ORIGIN=1;RS=746854470;Pangolin=ENSG00000138796.17|-42:0.0|50:-0.0
chr4	107989899	900482	C	T	.	.	ALLELEID=889848;CLNDN=Hyperinsulinemic_hypoglycemia,_familial,_4|Deficiency_of_3-hydroxyacyl-CoA_dehydrogenase;CLNDISDB=MONDO:MONDO:0012382,MedGen:C1864948,OMIM:609975|MONDO:MONDO:0017715,MedGen:C1291230,OMIM:231530,Orphanet:ORPHA309127,SNOMED_CT:124122005;CLNHGVS=NC_000004.12:g.107989899C>T;CLNREVSTAT=criteria_provided,_single_submitter;CLNSIG=Uncertain_significance;CLNVC=single_nucleotide_variant;CLNVCSO=SO:0001483;CLNVI=Illumina_Clinical_Services_Laboratory,Illumina:928753;GENEINFO=HADH:3033;MC=SO:0001623|5_prime_UTR_variant;ORIGIN=1;Pangolin=ENSG00000138796.17|-2:0.0|-44:-0.0
chr4	107989953	347131	G	A	.	.	ALLELEID=291896;CLNDN=Hyperinsulinemic_hypoglycemia,_familial,_4|Deficiency_of_3-hydroxyacyl-CoA_dehydrogenase;CLNDISDB=MONDO:MONDO:0012382,MedGen:C1864948,OMIM:609975|MONDO:MONDO:0017715,MedGen:C1291230,OMIM:231530,Orphanet:ORPHA309127,SNOMED_CT:124122005;CLNHGVS=NC_000004.12:g.107989953G>A;CLNREVSTAT=criteria_provided,_single_submitter;CLNSIG=Uncertain_significance;CLNVC=single_nucleotide_variant;CLNVCSO=SO:0001483;CLNVI=Illumina_Clinical_Services_Laboratory,Illumina:626308;GENEINFO=HADH:3033;MC=SO:0001819|synonymous_variant;ORIGIN=1;RS=886058980;Pangolin=ENSG00000138796.17|-3:0.05|1:-0.0
chr4	107989979	917461	C	T	.	.	ALLELEID=905748;CLNDN=Monogenic_diabetes;CLNDISDB=MONDO:MONDO:0015967,MedGen:C3888631,Orphanet:ORPHA183625;CLNHGVS=NC_000004.12:g.107989979C>T;CLNREVSTAT=criteria_provided,_single_submitter;CLNSIG=Uncertain_significance;CLNVC=single_nucleotide_variant;CLNVCSO=SO:0001483;GENEINFO=HADH:3033;MC=SO:0001583|missense_variant;ORIGIN=0;Pangolin=ENSG00000138796.17|23:0.0|-29:-0.0
chr4	107990004	347132	G	A	.	.	AF_EXAC=3e-05;ALLELEID=296615;CLNDN=Hyperinsulinemic_hypoglycemia,_familial,_4|Deficiency_of_3-hydroxyacyl-CoA_dehydrogenase;CLNDISDB=MONDO:MONDO:0012382,MedGen:C1864948,OMIM:609975|MONDO:MONDO:0017715,MedGen:C1291230,OMIM:231530,Orphanet:ORPHA309127,SNOMED_CT:124122005;CLNHGVS=NC_000004.12:g.107990004G>A;CLNREVSTAT=criteria_provided,_single_submitter;CLNSIG=Uncertain_significance;CLNVC=single_nucleotide_variant;CLNVCSO=SO:0001483;CLNVI=Illumina_Clinical_Services_Laboratory,Illumina:636943;GENEINFO=HADH:3033;MC=SO:0001819|synonymous_variant;ORIGIN=1;RS=781319494;Pangolin=ENSG00000138796.17|-2:0.0|1:-0.0
chr4	107990032	659541	G	C	.	.	AF_EXAC=1e-05;ALLELEID=631856;CLNDN=Deficiency_of_3-hydroxyacyl-CoA_dehydrogenase;CLNDISDB=MONDO:MONDO:0017715,MedGen:C1291230,OMIM:231530,Orphanet:ORPHA309127,SNOMED_CT:124122005;CLNHGVS=NC_000004.12:g.107990032G>C;CLNREVSTAT=criteria_provided,_single_submitter;CLNSIG=Uncertain_significance;CLNVC=single_nucleotide_variant;CLNVCSO=SO:0001483;GENEINFO=HADH:3033;MC=SO:0001583|missense_variant;ORIGIN=1;RS=779135938;Pangolin=ENSG00000138796.17|-7:0.0|32:-0.0
chr4	107990044	1049966	A	G	.	.	ALLELEID=1037432;CLNDN=not_provided;CLNDISDB=MedGen:CN517202;CLNHGVS=NC_000004.12:g.107990044A>G;CLNREVSTAT=no_assertion_criteria_provided;CLNSIG=Uncertain_significance;CLNVC=single_nucleotide_variant;CLNVCSO=SO:0001483;GENEINFO=HADH:3033;MC=SO:0001583|missense_variant;ORIGIN=0;Pangolin=ENSG00000138796.17|-1:0.0|20:-0.0
chr4	107990070	902147	C	G	.	.	ALLELEID=891725;CLNDN=Hyperinsulinemic_hypoglycemia,_familial,_4|Deficiency_of_3-hydroxyacyl-CoA_dehydrogenase;CLNDISDB=MONDO:MONDO:0012382,MedGen:C1864948,OMIM:609975|MONDO:MONDO:0017715,MedGen:C1291230,OMIM:231530,Orphanet:ORPHA309127,SNOMED_CT:124122005;CLNHGVS=NC_000004.12:g.107990070C>G;CLNREVSTAT=criteria_provided,_single_submitter;CLNSIG=Uncertain_significance;CLNVC=single_nucleotide_variant;CLNVCSO=SO:0001483;CLNVI=Illumina_Clinical_Services_Laboratory,Illumina:1355701;GENEINFO=HADH:3033;MC=SO:0001627|intron_variant;ORIGIN=1;Pangolin=ENSG00000138796.17|45:0.0|-6:-0.0
chr4	107990071	211125	G	T	.	.	AF_EXAC=0.00012;AF_TGP=0.0002;ALLELEID=207093;CLNDN=Hyperinsulinemic_hypoglycemia,_familial,_4|Deficiency_of_3-hydroxyacyl-CoA_dehydrogenase|not_specified;CLNDISDB=MONDO:MONDO:0012382,MedGen:C1864948,OMIM:609975|MONDO:MONDO:0017715,MedGen:C1291230,OMIM:231530,Orphanet:ORPHA309127,SNOMED_CT:124122005|MedGen:CN169374;CLNHGVS=NC_000004.12:g.107990071G>T;CLNREVSTAT=criteria_provided,_multiple_submitters,_no_conflicts;CLNSIG=Uncertain_significance;CLNVC=single_nucleotide_variant;CLNVCSO=SO:0001483;CLNVI=Illumina_Clinical_Services_Laboratory,Illumina:917569;GENEINFO=HADH:3033;MC=SO:0001627|intron_variant;ORIGIN=1;RS=534966818;Pangolin=ENSG00000138796.17|-3:0.0|-7:-0.0
chr4	108009744	902148	C	T	.	.	ALLELEID=891726;CLNDN=Hyperinsulinemic_hypoglycemia,_familial,_4|Deficiency_of_3-hydroxyacyl-CoA_dehydrogenase;CLNDISDB=MONDO:MONDO:0012382,MedGen:C1864948,OMIM:609975|MONDO:MONDO:0017715,MedGen:C1291230,OMIM:231530,Orphanet:ORPHA309127,SNOMED_CT:124122005;CLNHGVS=NC_000004.12:g.108009744C>T;CLNREVSTAT=criteria_provided,_conflicting_interpretations;CLNSIG=Conflicting_interpretations_of_pathogenicity;CLNSIGCONF=Benign(1),Uncertain_significance(1);CLNVC=single_nucleotide_variant;CLNVCSO=SO:0001483;CLNVI=Illumina_Clinical_Services_Laboratory,Illumina:1669630;GENEINFO=HADH:3033;MC=SO:0001627|intron_variant;ORIGIN=1;Pangolin=ENSG00000138796.17|15:0.0|-8:-0.0
chr4	108009785	902149	A	G	.	.	ALLELEID=889849;CLNDN=Hyperinsulinemic_hypoglycemia,_familial,_4|Deficiency_of_3-hydroxyacyl-CoA_dehydrogenase;CLNDISDB=MONDO:MONDO:0012382,MedGen:C1864948,OMIM:609975|MONDO:MONDO:0017715,MedGen:C1291230,OMIM:231530,Orphanet:ORPHA309127,SNOMED_CT:124122005;CLNHGVS=NC_000004.12:g.108009785A>G;CLNREVSTAT=criteria_provided,_single_submitter;CLNSIG=Uncertain_significance;CLNVC=single_nucleotide_variant;CLNVCSO=SO:0001483;CLNVI=Illumina_Clinical_Services_Laboratory,Illumina:1396097;GENEINFO=HADH:3033;MC=SO:0001819|synonymous_variant;ORIGIN=1;Pangolin=ENSG00000138796.17|-16:0.0|-26:-0.01
chr4	108009866	347133	G	A	.	.	AF_EXAC=3e-05;ALLELEID=291898;CLNDN=Hyperinsulinemic_hypoglycemia,_familial,_4|Deficiency_of_3-hydroxyacyl-CoA_dehydrogenase;CLNDISDB=MONDO:MONDO:0012382,MedGen:C1864948,OMIM:609975|MONDO:MONDO:0017715,MedGen:C1291230,OMIM:231530,Orphanet:ORPHA309127,SNOMED_CT:124122005;CLNHGVS=NC_000004.12:g.108009866G>A;CLNREVSTAT=criteria_provided,_single_submitter;CLNSIG=Uncertain_significance;CLNVC=single_nucleotide_variant;CLNVCSO=SO:0001483;CLNVI=Illumina_Clinical_Services_Laboratory,Illumina:673812;GENEINFO=HADH:3033;MC=SO:0001819|synonymous_variant;ORIGIN=1;RS=748623569;Pangolin=ENSG00000138796.17|2:0.0|21:-0.01
chr4	108014433	903028	C	T	.	.	ALLELEID=889850;CLNDN=Hyperinsulinemic_hypoglycemia,_familial,_4|Deficiency_of_3-hydroxyacyl-CoA_dehydrogenase;CLNDISDB=MONDO:MONDO:0012382,MedGen:C1864948,OMIM:609975|MONDO:MONDO:0017715,MedGen:C1291230,OMIM:231530,Orphanet:ORPHA309127,SNOMED_CT:124122005;CLNHGVS=NC_000004.12:g.108014433C>T;CLNREVSTAT=criteria_provided,_single_submitter;CLNSIG=Uncertain_significance;CLNVC=single_nucleotide_variant;CLNVCSO=SO:0001483;CLNVI=Illumina_Clinical_Services_Laboratory,Illumina:914855;GENEINFO=HADH:3033;MC=SO:0001819|synonymous_variant;ORIGIN=1;Pangolin=ENSG00000138796.17|-2:0.0|-5:-0.0
chr4	108014435	640701	G	A	.	.	ALLELEID=631857;CLNDN=Deficiency_of_3-hydroxyacyl-CoA_dehydrogenase;CLNDISDB=MONDO:MONDO:0017715,MedGen:C1291230,OMIM:231530,Orphanet:ORPHA309127,SNOMED_CT:124122005;CLNHGVS=NC_000004.12:g.108014435G>A;CLNREVSTAT=criteria_provided,_single_submitter;CLNSIG=Uncertain_significance;CLNVC=single_nucleotide_variant;CLNVCSO=SO:0001483;GENEINFO=HADH:3033;MC=SO:0001583|missense_variant;ORIGIN=1;RS=1292646768;Pangolin=ENSG00000138796.17|-7:0.0|-4:-0.0
chr4	108014444	211126	T	G	.	.	AF_ESP=0.00477;AF_EXAC=0.00532;AF_TGP=0.0026;ALLELEID=207094;CLNDN=Hyperinsulinemic_hypoglycemia,_familial,_4|Monogenic_diabetes|Deficiency_of_3-hydroxyacyl-CoA_dehydrogenase|not_specified|not_provided;CLNDISDB=MONDO:MONDO:0012382,MedGen:C1864948,OMIM:609975|MONDO:MONDO:0015967,MedGen:C3888631,Orphanet:ORPHA183625|MONDO:MONDO:0017715,MedGen:C1291230,OMIM:231530,Orphanet:ORPHA309127,SNOMED_CT:124122005|MedGen:CN169374|MedGen:CN517202;CLNHGVS=NC_000004.12:g.108014444T>G;CLNREVSTAT=criteria_provided,_conflicting_interpretations;CLNSIG=Conflicting_interpretations_of_pathogenicity;CLNSIGCONF=Benign(1),Likely_benign(3),Uncertain_significance(4);CLNVC=single_nucleotide_variant;CLNVCSO=SO:0001483;CLNVI=Illumina_Clinical_Services_Laboratory,Illumina:35366|Personalized_Diabetes_Medicine_Program,University_of_Maryland_School_of_Medicine:PDMP1203;GENEINFO=HADH:3033;MC=SO:0001583|missense_variant;ORIGIN=1;RS=61735992;Pangolin=ENSG00000138796.17|-10:0.0|-13:-0.0
chr4	108014449	1005599	G	C	.	.	ALLELEID=989833;CLNDN=Deficiency_of_3-hydroxyacyl-CoA_dehydrogenase;CLNDISDB=MONDO:MONDO:0017715,MedGen:C1291230,OMIM:231530,Orphanet:ORPHA309127,SNOMED_CT:124122005;CLNHGVS=NC_000004.12:g.108014449G>C;CLNREVSTAT=criteria_provided,_single_submitter;CLNSIG=Uncertain_significance;CLNVC=single_nucleotide_variant;CLNVCSO=SO:0001483;GENEINFO=HADH:3033;MC=SO:0001583|missense_variant;ORIGIN=1;Pangolin=ENSG00000138796.17|3:0.0|-18:-0.0
chr4	108014460	347134	G	T	.	.	AF_EXAC=0.00033;AF_TGP=0.0002;ALLELEID=293300;CLNDN=Deficiency_of_3-hydroxyacyl-CoA_dehydrogenase|Hyperinsulinism,_Dominant/Recessive|not_provided;CLNDISDB=MONDO:MONDO:0017715,MedGen:C1291230,OMIM:231530,Orphanet:ORPHA309127,SNOMED_CT:124122005|MedGen:CN239464|MedGen:CN517202;CLNHGVS=NC_000004.12:g.108014460G>T;CLNREVSTAT=criteria_provided,_conflicting_interpretations;CLNSIG=Conflicting_interpretations_of_pathogenicity;CLNSIGCONF=Likely_benign(1),Uncertain_significance(2);CLNVC=single_nucleotide_variant;CLNVCSO=SO:0001483;CLNVI=Illumina_Clinical_Services_Laboratory,Illumina:162911;GENEINFO=HADH:3033;MC=SO:0001819|synonymous_variant;ORIGIN=1;RS=552317372;Pangolin=ENSG00000138796.17|-29:0.02|-5:-0.0
chr4	108014518	652881	G	C	.	.	AF_ESP=0.00031;AF_EXAC=0.00031;ALLELEID=631858;CLNDN=Hyperinsulinemic_hypoglycemia,_familial,_4|Deficiency_of_3-hydroxyacyl-CoA_dehydrogenase;CLNDISDB=MONDO:MONDO:0012382,MedGen:C1864948,OMIM:609975|MONDO:MONDO:0017715,MedGen:C1291230,OMIM:231530,Orphanet:ORPHA309127,SNOMED_CT:124122005;CLNHGVS=NC_000004.12:g.108014518G>C;CLNREVSTAT=criteria_provided,_multiple_submitters,_no_conflicts;CLNSIG=Uncertain_significance;CLNVC=single_nucleotide_variant;CLNVCSO=SO:0001483;CLNVI=Illumina_Clinical_Services_Laboratory,Illumina:814284;GENEINFO=HADH:3033;MC=SO:0001583|missense_variant;ORIGIN=1;RS=146732064;Pangolin=ENSG00000138796.17|-4:0.0|26:-0.0
chr4	108014530	917462	G	A	.	.	ALLELEID=905749;CLNDN=Monogenic_diabetes;CLNDISDB=MONDO:MONDO:0015967,MedGen:C3888631,Orphanet:ORPHA183625;CLNHGVS=NC_000004.12:g.108014530G>A;CLNREVSTAT=criteria_provided,_single_submitter;CLNSIG=Uncertain_significance;CLNVC=single_nucleotide_variant;CLNVCSO=SO:0001483;GENEINFO=HADH:3033;MC=SO:0001583|missense_variant;ORIGIN=0;Pangolin=ENSG00000138796.17|-41:0.0|14:-0.01
chr4	108014549	962564	A	G	.	.	ALLELEID=943736;CLNDN=Deficiency_of_3-hydroxyacyl-CoA_dehydrogenase;CLNDISDB=MONDO:MONDO:0017715,MedGen:C1291230,OMIM:231530,Orphanet:ORPHA309127,SNOMED_CT:124122005;CLNHGVS=NC_000004.12:g.108014549A>G;CLNREVSTAT=criteria_provided,_single_submitter;CLNSIG=Uncertain_significance;CLNVC=single_nucleotide_variant;CLNVCSO=SO:0001483;GENEINFO=HADH:3033;MC=SO:0001583|missense_variant;ORIGIN=1;Pangolin=ENSG00000138796.17|-5:0.83|39:-0.76
chr4	108019576	211127	G	T	.	.	AF_ESP=0.00277;AF_EXAC=0.00203;AF_TGP=0.0006;ALLELEID=207095;CLNDN=Hyperinsulinemic_hypoglycemia,_familial,_4|Monogenic_diabetes|Deficiency_of_3-hydroxyacyl-CoA_dehydrogenase|not_specified|not_provided;CLNDISDB=MONDO:MONDO:0012382,MedGen:C1864948,OMIM:609975|MONDO:MONDO:0015967,MedGen:C3888631,Orphanet:ORPHA183625|MONDO:MONDO:0017715,MedGen:C1291230,OMIM:231530,Orphanet:ORPHA309127,SNOMED_CT:124122005|MedGen:CN169374|MedGen:CN517202;CLNHGVS=NC_000004.12:g.108019576G>T;CLNREVSTAT=criteria_provided,_conflicting_interpretations;CLNSIG=Conflicting_interpretations_of_pathogenicity;CLNSIGCONF=Benign(1),Likely_benign(1),Uncertain_significance(5);CLNVC=single_nucleotide_variant;CLNVCSO=SO:0001483;CLNVI=ARUP_Laboratories,_Molecular_Genetics_and_Genomics,ARUP_Laboratories:40303|Illumina_Clinical_Services_Laboratory,Illumina:113939|Personalized_Diabetes_Medicine_Program,University_of_Maryland_School_of_Medicine:PDMP1204|UniProtKB_(protein):Q16836#VAR_055701;GENEINFO=HADH:3033;MC=SO:0001583|missense_variant;ORIGIN=1;RS=1051519;Pangolin=ENSG00000138796.17|14:0.0|1:-0.04
chr4	108019599	864194	C	T	.	.	ALLELEID=828651;CLNDN=Deficiency_of_3-hydroxyacyl-CoA_dehydrogenase;CLNDISDB=MONDO:MONDO:0017715,MedGen:C1291230,OMIM:231530,Orphanet:ORPHA309127,SNOMED_CT:124122005;CLNHGVS=NC_000004.12:g.108019599C>T;CLNREVSTAT=criteria_provided,_single_submitter;CLNSIG=Uncertain_significance;CLNVC=single_nucleotide_variant;CLNVCSO=SO:0001483;GENEINFO=HADH:3033;MC=SO:0001583|missense_variant;ORIGIN=1;Pangolin=ENSG00000138796.17|-22:0.0|-22:-0.0
chr4	108019606	197252	A	G	.	.	AF_ESP=8e-05;AF_EXAC=1e-05;ALLELEID=194413;CLNDN=not_provided;CLNDISDB=MedGen:CN517202;CLNHGVS=NC_000004.12:g.108019606A>G;CLNREVSTAT=criteria_provided,_single_submitter;CLNSIG=Uncertain_significance;CLNVC=single_nucleotide_variant;CLNVCSO=SO:0001483;GENEINFO=HADH:3033;MC=SO:0001819|synonymous_variant;ORIGIN=1;RS=377521547;Pangolin=ENSG00000138796.17|-1:0.0|-29:-0.01
chr4	108019614	860765	G	A	.	.	ALLELEID=828652;CLNDN=Deficiency_of_3-hydroxyacyl-CoA_dehydrogenase;CLNDISDB=MONDO:MONDO:0017715,MedGen:C1291230,OMIM:231530,Orphanet:ORPHA309127,SNOMED_CT:124122005;CLNHGVS=NC_000004.12:g.108019614G>A;CLNREVSTAT=criteria_provided,_single_submitter;CLNSIG=Uncertain_significance;CLNVC=single_nucleotide_variant;CLNVCSO=SO:0001483;GENEINFO=HADH:3033;MC=SO:0001583|missense_variant;ORIGIN=1;Pangolin=ENSG00000138796.17|30:0.0|-37:-0.01
chr4	108023506	211128	A	G	.	.	AF_EXAC=1e-05;ALLELEID=207096;CLNDN=not_specified;CLNDISDB=MedGen:CN169374;CLNHGVS=NC_000004.12:g.108023506A>G;CLNREVSTAT=criteria_provided,_single_submitter;CLNSIG=Uncertain_significance;CLNVC=single_nucleotide_variant;CLNVCSO=SO:0001483;GENEINFO=HADH:3033;MC=SO:0001819|synonymous_variant;ORIGIN=1;RS=762771153;Pangolin=ENSG00000138796.17|-32:0.0|-33:-0.0
chr4	108023541	705617	G	C	.	.	AF_ESP=0.00085;AF_EXAC=0.00028;AF_TGP=0.0014;ALLELEID=691491;CLNDN=Monogenic_diabetes|Deficiency_of_3-hydroxyacyl-CoA_dehydrogenase;CLNDISDB=MONDO:MONDO:0015967,MedGen:C3888631,Orphanet:ORPHA183625|MONDO:MONDO:0017715,MedGen:C1291230,OMIM:231530,Orphanet:ORPHA309127,SNOMED_CT:124122005;CLNHGVS=NC_000004.12:g.108023541G>C;CLNREVSTAT=criteria_provided,_conflicting_interpretations;CLNSIG=Conflicting_interpretations_of_pathogenicity;CLNSIGCONF=Likely_benign(1),Uncertain_significance(1);CLNVC=single_nucleotide_variant;CLNVCSO=SO:0001483;GENEINFO=HADH:3033;MC=SO:0001583|missense_variant;ORIGIN=1;RS=144699575;Pangolin=ENSG00000138796.17|-23:0.0|22:-0.0
chr4	108027694	549514	C	A	.	.	AF_ESP=0.00269;AF_EXAC=0.00167;AF_TGP=0.0016;ALLELEID=539993;CLNDN=Hyperinsulinemic_hypoglycemia,_familial,_4|Monogenic_diabetes|Deficiency_of_3-hydroxyacyl-CoA_dehydrogenase|not_provided;CLNDISDB=MONDO:MONDO:0012382,MedGen:C1864948,OMIM:609975|MONDO:MONDO:0015967,MedGen:C3888631,Orphanet:ORPHA183625|MONDO:MONDO:0017715,MedGen:C1291230,OMIM:231530,Orphanet:ORPHA309127,SNOMED_CT:124122005|MedGen:CN517202;CLNHGVS=NC_000004.12:g.108027694C>A;CLNREVSTAT=criteria_provided,_conflicting_interpretations;CLNSIG=Conflicting_interpretations_of_pathogenicity;CLNSIGCONF=Likely_benign(1),Uncertain_significance(5);CLNVC=single_nucleotide_variant;CLNVCSO=SO:0001483;CLNVI=Illumina_Clinical_Services_Laboratory,Illumina:116422|Personalized_Diabetes_Medicine_Program,University_of_Maryland_School_of_Medicine:PDMP1205;GENEINFO=HADH:3033;MC=SO:0001583|missense_variant;ORIGIN=1;RS=140413151;Pangolin=ENSG00000138796.17|-6:0.0|-6:-0.0
chr4	108027713	393392	G	A	.	.	AF_ESP=0.00323;AF_EXAC=0.00106;AF_TGP=0.00339;ALLELEID=380212;CLNDN=Hyperinsulinemic_hypoglycemia,_familial,_4|Monogenic_diabetes|Deficiency_of_3-hydroxyacyl-CoA_dehydrogenase|not_provided;CLNDISDB=MONDO:MONDO:0012382,MedGen:C1864948,OMIM:609975|MONDO:MONDO:0015967,MedGen:C3888631,Orphanet:ORPHA183625|MONDO:MONDO:0017715,MedGen:C1291230,OMIM:231530,Orphanet:ORPHA309127,SNOMED_CT:124122005|MedGen:CN517202;CLNHGVS=NC_000004.12:g.108027713G>A;CLNREVSTAT=criteria_provided,_conflicting_interpretations;CLNSIG=Conflicting_interpretations_of_pathogenicity;CLNSIGCONF=Benign(3),Uncertain_significance(3);CLNVC=single_nucleotide_variant;CLNVCSO=SO:0001483;CLNVI=Illumina_Clinical_Services_Laboratory,Illumina:552917;GENEINFO=HADH:3033;MC=SO:0001583|missense_variant;ORIGIN=1;RS=76476980;Pangolin=ENSG00000138796.17|2:0.0|47:-0.05
chr4	108027727	212734	T	C	.	.	AF_ESP=0.00023;AF_EXAC=7e-05;ALLELEID=209349;CLNDN=Deficiency_of_3-hydroxyacyl-CoA_dehydrogenase;CLNDISDB=MONDO:MONDO:0017715,MedGen:C1291230,OMIM:231530,Orphanet:ORPHA309127,SNOMED_CT:124122005;CLNHGVS=NC_000004.12:g.108027727T>C;CLNREVSTAT=criteria_provided,_conflicting_interpretations;CLNSIG=Conflicting_interpretations_of_pathogenicity;CLNSIGCONF=Likely_pathogenic(1),Uncertain_significance(1);CLNVC=single_nucleotide_variant;CLNVCSO=SO:0001483;GENEINFO=HADH:3033;MC=SO:0001583|missense_variant;ORIGIN=1;RS=146036912;Pangolin=ENSG00000138796.17|33:0.01|-39:-0.0
chr4	108027739	900535	G	A	.	.	ALLELEID=889851;CLNDN=Hyperinsulinemic_hypoglycemia,_familial,_4|Deficiency_of_3-hydroxyacyl-CoA_dehydrogenase;CLNDISDB=MONDO:MONDO:0012382,MedGen:C1864948,OMIM:609975|MONDO:MONDO:0017715,MedGen:C1291230,OMIM:231530,Orphanet:ORPHA309127,SNOMED_CT:124122005;CLNHGVS=NC_000004.12:g.108027739G>A;CLNREVSTAT=criteria_provided,_single_submitter;CLNSIG=Uncertain_significance;CLNVC=single_nucleotide_variant;CLNVCSO=SO:0001483;CLNVI=Illumina_Clinical_Services_Laboratory,Illumina:927789;GENEINFO=HADH:3033;MC=SO:0001583|missense_variant;ORIGIN=1;Pangolin=ENSG00000138796.17|10:0.0|21:-0.03
chr4	108032331	917463	C	G	.	.	ALLELEID=905750;CLNDN=Monogenic_diabetes;CLNDISDB=MONDO:MONDO:0015967,MedGen:C3888631,Orphanet:ORPHA183625;CLNHGVS=NC_000004.12:g.108032331C>G;CLNREVSTAT=criteria_provided,_single_submitter;CLNSIG=Uncertain_significance;CLNVC=single_nucleotide_variant;CLNVCSO=SO:0001483;GENEINFO=HADH:3033;MC=SO:0001583|missense_variant,SO:0001627|intron_variant;ORIGIN=0;Pangolin=ENSG00000138796.17|47:0.0|46:-0.09
chr4	108033162	900536	C	T	.	.	ALLELEID=891727;CLNDN=Hyperinsulinemic_hypoglycemia,_familial,_4|Deficiency_of_3-hydroxyacyl-CoA_dehydrogenase;CLNDISDB=MONDO:MONDO:0012382,MedGen:C1864948,OMIM:609975|MONDO:MONDO:0017715,MedGen:C1291230,OMIM:231530,Orphanet:ORPHA309127,SNOMED_CT:124122005;CLNHGVS=NC_000004.12:g.108033162C>T;CLNREVSTAT=criteria_provided,_single_submitter;CLNSIG=Uncertain_significance;CLNVC=single_nucleotide_variant;CLNVCSO=SO:0001483;CLNVI=Illumina_Clinical_Services_Laboratory,Illumina:870113;GENEINFO=HADH:3033;MC=SO:0001627|intron_variant;ORIGIN=1;Pangolin=ENSG00000138796.17|14:0.0|14:-0.0
chr4	108033191	1003601	A	G	.	.	ALLELEID=989834;CLNDN=Deficiency_of_3-hydroxyacyl-CoA_dehydrogenase;CLNDISDB=MONDO:MONDO:0017715,MedGen:C1291230,OMIM:231530,Orphanet:ORPHA309127,SNOMED_CT:124122005;CLNHGVS=NC_000004.12:g.108033191A>G;CLNREVSTAT=criteria_provided,_single_submitter;CLNSIG=Uncertain_significance;CLNVC=single_nucleotide_variant;CLNVCSO=SO:0001483;GENEINFO=HADH:3033;MC=SO:0001583|missense_variant;ORIGIN=1;Pangolin=ENSG00000138796.17|0:0.0|-15:-0.0
chr4	108033206	1007414	C	T	.	.	ALLELEID=989835;CLNDN=Deficiency_of_3-hydroxyacyl-CoA_dehydrogenase;CLNDISDB=MONDO:MONDO:0017715,MedGen:C1291230,OMIM:231530,Orphanet:ORPHA309127,SNOMED_CT:124122005;CLNHGVS=NC_000004.12:g.108033206C>T;CLNREVSTAT=criteria_provided,_single_submitter;CLNSIG=Uncertain_significance;CLNVC=single_nucleotide_variant;CLNVCSO=SO:0001483;GENEINFO=HADH:3033;MC=SO:0001583|missense_variant;ORIGIN=1;Pangolin=ENSG00000138796.17|12:0.0|-30:-0.0
chr4	108033227	1009098	A	G	.	.	ALLELEID=989836;CLNDN=Deficiency_of_3-hydroxyacyl-CoA_dehydrogenase;CLNDISDB=MONDO:MONDO:0017715,MedGen:C1291230,OMIM:231530,Orphanet:ORPHA309127,SNOMED_CT:124122005;CLNHGVS=NC_000004.12:g.108033227A>G;CLNREVSTAT=criteria_provided,_single_submitter;CLNSIG=Uncertain_significance;CLNVC=single_nucleotide_variant;CLNVCSO=SO:0001483;GENEINFO=HADH:3033;MC=SO:0001583|missense_variant;ORIGIN=1;Pangolin=ENSG00000138796.17|-9:0.0|20:-0.0
chr4	108033275	902197	C	T	.	.	ALLELEID=889852;CLNDN=Hyperinsulinemic_hypoglycemia,_familial,_4|Deficiency_of_3-hydroxyacyl-CoA_dehydrogenase;CLNDISDB=MONDO:MONDO:0012382,MedGen:C1864948,OMIM:609975|MONDO:MONDO:0017715,MedGen:C1291230,OMIM:231530,Orphanet:ORPHA309127,SNOMED_CT:124122005;CLNHGVS=NC_000004.12:g.108033275C>T;CLNREVSTAT=criteria_provided,_single_submitter;CLNSIG=Uncertain_significance;CLNVC=single_nucleotide_variant;CLNVCSO=SO:0001483;CLNVI=Illumina_Clinical_Services_Laboratory,Illumina:882992;GENEINFO=HADH:3033;MC=SO:0001583|missense_variant;ORIGIN=1;Pangolin=ENSG00000138796.17|3:0.0|17:-0.0
chr4	108033286	1024954	G	A	.	.	ALLELEID=1004998;CLNDN=Deficiency_of_3-hydroxyacyl-CoA_dehydrogenase;CLNDISDB=MONDO:MONDO:0017715,MedGen:C1291230,OMIM:231530,Orphanet:ORPHA309127,SNOMED_CT:124122005;CLNHGVS=NC_000004.12:g.108033286G>A;CLNREVSTAT=criteria_provided,_single_submitter;CLNSIG=Uncertain_significance;CLNVC=single_nucleotide_variant;CLNVCSO=SO:0001483;GENEINFO=HADH:3033;MC=SO:0001583|missense_variant;ORIGIN=1;Pangolin=ENSG00000138796.17|6:0.0|41:-0.0
chr4	108033289	902198	G	A	.	.	ALLELEID=889853;CLNDN=Hyperinsulinemic_hypoglycemia,_familial,_4|Deficiency_of_3-hydroxyacyl-CoA_dehydrogenase;CLNDISDB=MONDO:MONDO:0012382,MedGen:C1864948,OMIM:609975|MONDO:MONDO:0017715,MedGen:C1291230,OMIM:231530,Orphanet:ORPHA309127,SNOMED_CT:124122005;CLNHGVS=NC_000004.12:g.108033289G>A;CLNREVSTAT=criteria_provided,_single_submitter;CLNSIG=Uncertain_significance;CLNVC=single_nucleotide_variant;CLNVCSO=SO:0001483;CLNVI=Illumina_Clinical_Services_Laboratory,Illumina:1385341;GENEINFO=HADH:3033;MC=SO:0001583|missense_variant;ORIGIN=1;Pangolin=ENSG00000138796.17|3:0.0|38:-0.01
chr4	108033291	902199	T	G	.	.	ALLELEID=889854;CLNDN=Hyperinsulinemic_hypoglycemia,_familial,_4|Deficiency_of_3-hydroxyacyl-CoA_dehydrogenase;CLNDISDB=MONDO:MONDO:0012382,MedGen:C1864948,OMIM:609975|MONDO:MONDO:0017715,MedGen:C1291230,OMIM:231530,Orphanet:ORPHA309127,SNOMED_CT:124122005;CLNHGVS=NC_000004.12:g.108033291T>G;CLNREVSTAT=criteria_provided,_single_submitter;CLNSIG=Uncertain_significance;CLNVC=single_nucleotide_variant;CLNVCSO=SO:0001483;CLNVI=Illumina_Clinical_Services_Laboratory,Illumina:1372745;GENEINFO=HADH:3033;MC=SO:0001583|missense_variant;ORIGIN=1;Pangolin=ENSG00000138796.17|-1:0.0|1:-0.01
chr4	108034275	1060607	A	C	.	.	ALLELEID=1042500;CLNDN=Deficiency_of_3-hydroxyacyl-CoA_dehydrogenase;CLNDISDB=MONDO:MONDO:0017715,MedGen:C1291230,OMIM:231530,Orphanet:ORPHA309127,SNOMED_CT:124122005;CLNHGVS=NC_000004.12:g.108034275A>C;CLNREVSTAT=criteria_provided,_single_submitter;CLNSIG=Uncertain_significance;CLNVC=single_nucleotide_variant;CLNVCSO=SO:0001483;GENEINFO=HADH:3033;MC=SO:0001583|missense_variant;ORIGIN=1;Pangolin=ENSG00000138796.17|-36:0.0|23:-0.0
chr4	108034301	347135	G	A	.	.	AF_ESP=0.00015;AF_EXAC=4e-05;ALLELEID=296621;CLNDN=Hyperinsulinemic_hypoglycemia,_familial,_4|Deficiency_of_3-hydroxyacyl-CoA_dehydrogenase;CLNDISDB=MONDO:MONDO:0012382,MedGen:C1864948,OMIM:609975|MONDO:MONDO:0017715,MedGen:C1291230,OMIM:231530,Orphanet:ORPHA309127,SNOMED_CT:124122005;CLNHGVS=NC_000004.12:g.108034301G>A;CLNREVSTAT=criteria_provided,_single_submitter;CLNSIG=Uncertain_significance;CLNVC=single_nucleotide_variant;CLNVCSO=SO:0001483;CLNVI=Illumina_Clinical_Services_Laboratory,Illumina:285342;GENEINFO=HADH:3033;MC=SO:0001583|missense_variant;ORIGIN=1;RS=376876153;Pangolin=ENSG00000138796.17|4:0.0|-3:-0.0
chr4	108034320	647412	G	T	.	.	AF_EXAC=1e-05;AF_TGP=0.0002;ALLELEID=631859;CLNDN=Deficiency_of_3-hydroxyacyl-CoA_dehydrogenase;CLNDISDB=MONDO:MONDO:0017715,MedGen:C1291230,OMIM:231530,Orphanet:ORPHA309127,SNOMED_CT:124122005;CLNHGVS=NC_000004.12:g.108034320G>T;CLNREVSTAT=criteria_provided,_single_submitter;CLNSIG=Uncertain_significance;CLNVC=single_nucleotide_variant;CLNVCSO=SO:0001483;GENEINFO=HADH:3033;MC=SO:0001583|missense_variant;ORIGIN=1;RS=575378007;Pangolin=ENSG00000138796.17|-6:0.0|33:-0.0
chr4	108034416	347136	G	A	.	.	AF_TGP=0.0002;ALLELEID=296622;CLNDN=Hyperinsulinemic_hypoglycemia,_familial,_4|Deficiency_of_3-hydroxyacyl-CoA_dehydrogenase;CLNDISDB=MONDO:MONDO:0012382,MedGen:C1864948,OMIM:609975|MONDO:MONDO:0017715,MedGen:C1291230,OMIM:231530,Orphanet:ORPHA309127,SNOMED_CT:124122005;CLNHGVS=NC_000004.12:g.108034416G>A;CLNREVSTAT=criteria_provided,_single_submitter;CLNSIG=Uncertain_significance;CLNVC=single_nucleotide_variant;CLNVCSO=SO:0001483;CLNVI=Illumina_Clinical_Services_Laboratory,Illumina:635747;GENEINFO=HADH:3033;MC=SO:0001624|3_prime_UTR_variant;ORIGIN=1;RS=529762487;Pangolin=ENSG00000138796.17|1:0.0|23:-0.02
chr4	108034499	903080	G	A	.	.	ALLELEID=889855;CLNDN=Hyperinsulinemic_hypoglycemia,_familial,_4|Deficiency_of_3-hydroxyacyl-CoA_dehydrogenase;CLNDISDB=MONDO:MONDO:0012382,MedGen:C1864948,OMIM:609975|MONDO:MONDO:0017715,MedGen:C1291230,OMIM:231530,Orphanet:ORPHA309127,SNOMED_CT:124122005;CLNHGVS=NC_000004.12:g.108034499G>A;CLNREVSTAT=criteria_provided,_single_submitter;CLNSIG=Uncertain_significance;CLNVC=single_nucleotide_variant;CLNVCSO=SO:0001483;CLNVI=Illumina_Clinical_Services_Laboratory,Illumina:1329586;GENEINFO=HADH:3033;MC=SO:0001624|3_prime_UTR_variant;ORIGIN=1;Pangolin=ENSG00000138796.17|-40:0.01|2:-0.0
chr4	108034525	903081	A	T	.	.	ALLELEID=889856;CLNDN=Hyperinsulinemic_hypoglycemia,_familial,_4|Deficiency_of_3-hydroxyacyl-CoA_dehydrogenase;CLNDISDB=MONDO:MONDO:0012382,MedGen:C1864948,OMIM:609975|MONDO:MONDO:0017715,MedGen:C1291230,OMIM:231530,Orphanet:ORPHA309127,SNOMED_CT:124122005;CLNHGVS=NC_000004.12:g.108034525A>T;CLNREVSTAT=criteria_provided,_conflicting_interpretations;CLNSIG=Conflicting_interpretations_of_pathogenicity;CLNSIGCONF=Likely_benign(1),Uncertain_significance(1);CLNVC=single_nucleotide_variant;CLNVCSO=SO:0001483;CLNVI=Illumina_Clinical_Services_Laboratory,Illumina:674746;GENEINFO=HADH:3033;MC=SO:0001624|3_prime_UTR_variant;ORIGIN=1;Pangolin=ENSG00000138796.17|40:0.0|0:-0.0
chr4	108034636	899454	C	A	.	.	ALLELEID=889857;CLNDN=Hyperinsulinemic_hypoglycemia,_familial,_4|Deficiency_of_3-hydroxyacyl-CoA_dehydrogenase;CLNDISDB=MONDO:MONDO:0012382,MedGen:C1864948,OMIM:609975|MONDO:MONDO:0017715,MedGen:C1291230,OMIM:231530,Orphanet:ORPHA309127,SNOMED_CT:124122005;CLNHGVS=NC_000004.12:g.108034636C>A;CLNREVSTAT=criteria_provided,_single_submitter;CLNSIG=Uncertain_significance;CLNVC=single_nucleotide_variant;CLNVCSO=SO:0001483;CLNVI=Illumina_Clinical_Services_Laboratory,Illumina:773665;GENEINFO=HADH:3033;MC=SO:0001624|3_prime_UTR_variant;ORIGIN=1;Pangolin=ENSG00000138796.17|29:0.0|-41:-0.05
chr4	108034662	347138	T	A	.	.	AF_TGP=0.0008;ALLELEID=291902;CLNDN=Hyperinsulinemic_hypoglycemia,_familial,_4|Deficiency_of_3-hydroxyacyl-CoA_dehydrogenase;CLNDISDB=MONDO:MONDO:0012382,MedGen:C1864948,OMIM:609975|MONDO:MONDO:0017715,MedGen:C1291230,OMIM:231530,Orphanet:ORPHA309127,SNOMED_CT:124122005;CLNHGVS=NC_000004.12:g.108034662T>A;CLNREVSTAT=criteria_provided,_single_submitter;CLNSIG=Uncertain_significance;CLNVC=single_nucleotide_variant;CLNVCSO=SO:0001483;CLNVI=Illumina_Clinical_Services_Laboratory,Illumina:644303;GENEINFO=HADH:3033;MC=SO:0001624|3_prime_UTR_variant;ORIGIN=1;RS=3822294;Pangolin=ENSG00000138796.17|26:0.0|-7:-0.0
chr4	108034692	899455	C	A	.	.	ALLELEID=889858;CLNDN=Hyperinsulinemic_hypoglycemia,_familial,_4|Deficiency_of_3-hydroxyacyl-CoA_dehydrogenase;CLNDISDB=MONDO:MONDO:0012382,MedGen:C1864948,OMIM:609975|MONDO:MONDO:0017715,MedGen:C1291230,OMIM:231530,Orphanet:ORPHA309127,SNOMED_CT:124122005;CLNHGVS=NC_000004.12:g.108034692C>A;CLNREVSTAT=criteria_provided,_single_submitter;CLNSIG=Uncertain_significance;CLNVC=single_nucleotide_variant;CLNVCSO=SO:0001483;CLNVI=Illumina_Clinical_Services_Laboratory,Illumina:1403143;GENEINFO=HADH:3033;MC=SO:0001624|3_prime_UTR_variant;ORIGIN=1;Pangolin=ENSG00000138796.17|-4:0.0|-37:-0.0
chr4	108034734	899456	G	A	.	.	ALLELEID=889859;CLNDN=Hyperinsulinemic_hypoglycemia,_familial,_4|Deficiency_of_3-hydroxyacyl-CoA_dehydrogenase;CLNDISDB=MONDO:MONDO:0012382,MedGen:C1864948,OMIM:609975|MONDO:MONDO:0017715,MedGen:C1291230,OMIM:231530,Orphanet:ORPHA309127,SNOMED_CT:124122005;CLNHGVS=NC_000004.12:g.108034734G>A;CLNREVSTAT=criteria_provided,_single_submitter;CLNSIG=Uncertain_significance;CLNVC=single_nucleotide_variant;CLNVCSO=SO:0001483;CLNVI=Illumina_Clinical_Services_Laboratory,Illumina:648914;GENEINFO=HADH:3033;MC=SO:0001624|3_prime_UTR_variant;ORIGIN=1;Pangolin=ENSG00000138796.17|-31:0.0|32:-0.0
chr4	108034740	900589	G	C	.	.	ALLELEID=889860;CLNDN=Hyperinsulinemic_hypoglycemia,_familial,_4|Deficiency_of_3-hydroxyacyl-CoA_dehydrogenase;CLNDISDB=MONDO:MONDO:0012382,MedGen:C1864948,OMIM:609975|MONDO:MONDO:0017715,MedGen:C1291230,OMIM:231530,Orphanet:ORPHA309127,SNOMED_CT:124122005;CLNHGVS=NC_000004.12:g.108034740G>C;CLNREVSTAT=criteria_provided,_conflicting_interpretations;CLNSIG=Conflicting_interpretations_of_pathogenicity;CLNSIGCONF=Likely_benign(1),Uncertain_significance(1);CLNVC=single_nucleotide_variant;CLNVCSO=SO:0001483;CLNVI=Illumina_Clinical_Services_Laboratory,Illumina:911821;GENEINFO=HADH:3033;MC=SO:0001624|3_prime_UTR_variant;ORIGIN=1;Pangolin=ENSG00000138796.17|31:0.0|26:-0.0
chr4	108034871	900590	A	G	.	.	ALLELEID=889861;CLNDN=Hyperinsulinemic_hypoglycemia,_familial,_4|Deficiency_of_3-hydroxyacyl-CoA_dehydrogenase;CLNDISDB=MONDO:MONDO:0012382,MedGen:C1864948,OMIM:609975|MONDO:MONDO:0017715,MedGen:C1291230,OMIM:231530,Orphanet:ORPHA309127,SNOMED_CT:124122005;CLNHGVS=NC_000004.12:g.108034871A>G;CLNREVSTAT=criteria_provided,_conflicting_interpretations;CLNSIG=Conflicting_interpretations_of_pathogenicity;CLNSIGCONF=Benign(1),Uncertain_significance(1);CLNVC=single_nucleotide_variant;CLNVCSO=SO:0001483;CLNVI=Illumina_Clinical_Services_Laboratory,Illumina:870115;GENEINFO=HADH:3033;MC=SO:0001624|3_prime_UTR_variant;ORIGIN=1;Pangolin=ENSG00000138796.17|-1:0.01|21:-0.0
chr4	108034957	347139	C	T	.	.	AF_TGP=0.0004;ALLELEID=293301;CLNDN=Hyperinsulinemic_hypoglycemia,_familial,_4|Deficiency_of_3-hydroxyacyl-CoA_dehydrogenase;CLNDISDB=MONDO:MONDO:0012382,MedGen:C1864948,OMIM:609975|MONDO:MONDO:0017715,MedGen:C1291230,OMIM:231530,Orphanet:ORPHA309127,SNOMED_CT:124122005;CLNHGVS=NC_000004.12:g.108034957C>T;CLNREVSTAT=criteria_provided,_single_submitter;CLNSIG=Uncertain_significance;CLNVC=single_nucleotide_variant;CLNVCSO=SO:0001483;CLNVI=Illumina_Clinical_Services_Laboratory,Illumina:302282;GENEINFO=HADH:3033;MC=SO:0001624|3_prime_UTR_variant;ORIGIN=1;RS=544321475;Pangolin=ENSG00000138796.17|-3:0.06|-37:-0.0
chr4	108035012	347140	C	CT	.	.	ALLELEID=291906;CLNDN=Deficiency_of_3-hydroxyacyl-CoA_dehydrogenase|Hyperinsulinism,_Dominant/Recessive;CLNDISDB=MONDO:MONDO:0017715,MedGen:C1291230,OMIM:231530,Orphanet:ORPHA309127,SNOMED_CT:124122005|MedGen:CN239464;CLNHGVS=NC_000004.12:g.108035018dup;CLNREVSTAT=criteria_provided,_single_submitter;CLNSIG=Uncertain_significance;CLNVC=Duplication;CLNVCSO=SO:1000035;CLNVI=Illumina_Clinical_Services_Laboratory,Illumina:718844;GENEINFO=HADH:3033;MC=SO:0001624|3_prime_UTR_variant;ORIGIN=1;RS=886058981;Pangolin=ENSG00000138796.17|15:0.0|-45:-0.0
chr4	108083410	1049799	G	C	.	.	ALLELEID=1037433;CLNDN=not_provided;CLNDISDB=MedGen:CN517202;CLNHGVS=NC_000004.12:g.108083410G>C;CLNREVSTAT=no_assertion_criteria_provided;CLNSIG=Uncertain_significance;CLNVC=single_nucleotide_variant;CLNVCSO=SO:0001483;GENEINFO=LEF1:51176;MC=SO:0001583|missense_variant;ORIGIN=0;Pangolin=ENSG00000138795.10|36:0.01|36:-0.01
chr4	108824222	452083	G	C	.	.	ALLELEID=443539;CLNDN=not_provided;CLNDISDB=MedGen:CN517202;CLNHGVS=NC_000004.12:g.108824222G>C;CLNREVSTAT=criteria_provided,_single_submitter;CLNSIG=Uncertain_significance;CLNVC=single_nucleotide_variant;CLNVCSO=SO:0001483;GENEINFO=COL25A1:84570;MC=SO:0001583|missense_variant,SO:0001619|non-coding_transcript_variant;ORIGIN=1;RS=766049644;Pangolin=ENSG00000188517.16|-48:0.01|5:-0.0
chr4	108832381	452084	C	T	.	.	ALLELEID=443540;CLNDN=not_provided;CLNDISDB=MedGen:CN517202;CLNHGVS=NC_000004.12:g.108832381C>T;CLNREVSTAT=criteria_provided,_single_submitter;CLNSIG=Uncertain_significance;CLNVC=single_nucleotide_variant;CLNVCSO=SO:0001483;GENEINFO=COL25A1:84570;MC=SO:0001583|missense_variant,SO:0001619|non-coding_transcript_variant;ORIGIN=1;RS=1553944572;Pangolin=ENSG00000188517.16|-1:0.03|-17:-0.0
chr4	109659025	931796	G	C	.	.	ALLELEID=918869;CLNDN=See_cases;CLNDISDB=.;CLNHGVS=NC_000004.12:g.109659025G>C;CLNREVSTAT=criteria_provided,_single_submitter;CLNSIG=Uncertain_significance;CLNVC=single_nucleotide_variant;CLNVCSO=SO:0001483;GENEINFO=MCUB:55013;MC=SO:0001583|missense_variant;ORIGIN=0;Pangolin=ENSG00000005059.16|-14:0.0|-14:-0.0
chr4	109740936	438686	C	G	.	.	AF_EXAC=4e-05;ALLELEID=432292;CLNDN=Atypical_hemolytic-uremic_syndrome_3;CLNDISDB=MONDO:MONDO:0013041,MedGen:C2752039,OMIM:612923;CLNHGVS=NC_000004.12:g.109740936C>G;CLNREVSTAT=criteria_provided,_single_submitter;CLNSIG=Uncertain_significance;CLNVC=single_nucleotide_variant;CLNVCSO=SO:0001483;CLNVI=Illumina_Clinical_Services_Laboratory,Illumina:934900;GENEINFO=CFI:3426;MC=SO:0001583|missense_variant;ORIGIN=1;RS=200973120;Pangolin=ENSG00000285330.1|-7:0.06|40:-0.01ENSG00000205403.13|-7:0.06|40:-0.01
chr4	109741003	347147	C	G	.	.	AF_ESP=0.00169;AF_EXAC=0.00072;AF_TGP=0.0028;ALLELEID=293312;CLNDN=Atypical_hemolytic-uremic_syndrome_3|not_provided;CLNDISDB=MONDO:MONDO:0013041,MedGen:C2752039,OMIM:612923|MedGen:CN517202;CLNHGVS=NC_000004.12:g.109741003C>G;CLNREVSTAT=criteria_provided,_conflicting_interpretations;CLNSIG=Conflicting_interpretations_of_pathogenicity;CLNSIGCONF=Benign(1),Likely_benign(1),Uncertain_significance(1);CLNVC=single_nucleotide_variant;CLNVCSO=SO:0001483;CLNVI=Illumina_Clinical_Services_Laboratory,Illumina:225203;GENEINFO=CFI:3426;MC=SO:0001583|missense_variant;ORIGIN=1;RS=7437875;Pangolin=ENSG00000285330.1|-27:0.04|13:-0.01ENSG00000205403.13|-27:0.04|13:-0.01
chr4	109742492	1006658	T	C	.	.	ALLELEID=989837;CLNDN=not_provided;CLNDISDB=MedGen:CN517202;CLNHGVS=NC_000004.12:g.109742492T>C;CLNREVSTAT=criteria_provided,_single_submitter;CLNSIG=Uncertain_significance;CLNVC=single_nucleotide_variant;CLNVCSO=SO:0001483;GENEINFO=CFI:3426;MC=SO:0001619|non-coding_transcript_variant,SO:0001819|synonymous_variant;ORIGIN=1;Pangolin=ENSG00000285330.1|-36:0.01|-5:-0.0ENSG00000205403.13|-36:0.01|-5:-0.0
chr4	109742493	625917	G	A	.	.	AF_EXAC=1e-05;ALLELEID=614273;CLNDN=Atypical_hemolytic-uremic_syndrome_3|Age-related_macular_degeneration_13|Afibrinogenemia;CLNDISDB=MONDO:MONDO:0013041,MedGen:C2752039,OMIM:612923|MONDO:MONDO:0014189,MedGen:C3809523,OMIM:615439|MedGen:C0001733,OMIM:610984;CLNHGVS=NC_000004.12:g.109742493G>A;CLNREVSTAT=criteria_provided,_single_submitter;CLNSIG=Uncertain_significance;CLNVC=single_nucleotide_variant;CLNVCSO=SO:0001483;GENEINFO=CFI:3426;MC=SO:0001583|missense_variant;ORIGIN=1;RS=760801046;Pangolin=ENSG00000285330.1|-2:0.01|-2:-0.01ENSG00000205403.13|-2:0.01|-2:-0.01
chr4	109742509	347149	T	G	.	.	ALLELEID=296632;CLNDN=Atypical_hemolytic-uremic_syndrome_3;CLNDISDB=MONDO:MONDO:0013041,MedGen:C2752039,OMIM:612923;CLNHGVS=NC_000004.12:g.109742509T>G;CLNREVSTAT=criteria_provided,_single_submitter;CLNSIG=Uncertain_significance;CLNVC=single_nucleotide_variant;CLNVCSO=SO:0001483;CLNVI=Illumina_Clinical_Services_Laboratory,Illumina:263716;GENEINFO=CFI:3426;MC=SO:0001583|missense_variant;ORIGIN=1;RS=886058982;Pangolin=ENSG00000285330.1|-18:0.01|-18:-0.0ENSG00000205403.13|-18:0.01|-18:-0.0
chr4	109746217	347152	T	C	.	.	AF_EXAC=1e-05;ALLELEID=296634;CLNDN=Atypical_hemolytic-uremic_syndrome_3;CLNDISDB=MONDO:MONDO:0013041,MedGen:C2752039,OMIM:612923;CLNHGVS=NC_000004.12:g.109746217T>C;CLNREVSTAT=criteria_provided,_single_submitter;CLNSIG=Uncertain_significance;CLNVC=single_nucleotide_variant;CLNVCSO=SO:0001483;CLNVI=Illumina_Clinical_Services_Laboratory,Illumina:620583;GENEINFO=CFI:3426;MC=SO:0001627|intron_variant;ORIGIN=1;RS=771786368;Pangolin=ENSG00000285330.1|5:0.06|3:-0.0ENSG00000205403.13|5:0.06|3:-0.0
chr4	109746222	347153	C	G	.	.	AF_EXAC=3e-05;ALLELEID=293319;CLNDN=Atypical_hemolytic-uremic_syndrome_3;CLNDISDB=MONDO:MONDO:0013041,MedGen:C2752039,OMIM:612923;CLNHGVS=NC_000004.12:g.109746222C>G;CLNREVSTAT=criteria_provided,_single_submitter;CLNSIG=Uncertain_significance;CLNVC=single_nucleotide_variant;CLNVCSO=SO:0001483;CLNVI=Illumina_Clinical_Services_Laboratory,Illumina:814203;GENEINFO=CFI:3426;MC=SO:0001583|missense_variant;ORIGIN=1;RS=754972981;Pangolin=ENSG00000285330.1|-16:0.0|0:-0.9ENSG00000205403.13|-16:0.0|0:-0.9
chr4	109746270	347155	A	G	.	.	ALLELEID=296620;CLNDN=Atypical_hemolytic-uremic_syndrome_3;CLNDISDB=MONDO:MONDO:0013041,MedGen:C2752039,OMIM:612923;CLNHGVS=NC_000004.12:g.109746270A>G;CLNREVSTAT=criteria_provided,_single_submitter;CLNSIG=Uncertain_significance;CLNVC=single_nucleotide_variant;CLNVCSO=SO:0001483;CLNVI=Illumina_Clinical_Services_Laboratory,Illumina:820288;GENEINFO=CFI:3426;MC=SO:0001583|missense_variant;ORIGIN=1;RS=886058983;Pangolin=ENSG00000285330.1|-48:0.03|3:-0.0ENSG00000205403.13|-48:0.03|3:-0.0
chr4	109746296	829951	G	T	.	.	ALLELEID=818228;CLNDN=Atypical_hemolytic-uremic_syndrome_3;CLNDISDB=MONDO:MONDO:0013041,MedGen:C2752039,OMIM:612923;CLNHGVS=NC_000004.12:g.109746296G>T;CLNREVSTAT=no_assertion_criteria_provided;CLNSIG=Uncertain_significance;CLNVC=single_nucleotide_variant;CLNVCSO=SO:0001483;GENEINFO=CFI:3426;MC=SO:0001583|missense_variant,SO:0001619|non-coding_transcript_variant;ORIGIN=1;RS=1579164519;Pangolin=ENSG00000285330.1|-33:0.0|25:-0.01ENSG00000205403.13|-33:0.0|25:-0.01
chr4	109746383	988224	G	T	.	.	ALLELEID=976091;CLNDN=Atypical_hemolytic_uremic_syndrome;CLNDISDB=MONDO:MONDO:0016244,MedGen:C2931788,OMIM:PS235400,Orphanet:ORPHA2134;CLNHGVS=NC_000004.12:g.109746383G>T;CLNREVSTAT=no_assertion_criteria_provided;CLNSIG=Uncertain_significance;CLNVC=single_nucleotide_variant;CLNVCSO=SO:0001483;GENEINFO=CFI:3426;MC=SO:0001583|missense_variant,SO:0001619|non-coding_transcript_variant;ORIGIN=0;Pangolin=ENSG00000285330.1|45:0.0|-3:-0.0ENSG00000205403.13|45:0.0|-3:-0.0
chr4	109746491	829989	G	A	.	.	ALLELEID=818229;CLNDN=Atypical_hemolytic-uremic_syndrome_3;CLNDISDB=MONDO:MONDO:0013041,MedGen:C2752039,OMIM:612923;CLNHGVS=NC_000004.12:g.109746491G>A;CLNREVSTAT=no_assertion_criteria_provided;CLNSIG=Uncertain_significance;CLNVC=single_nucleotide_variant;CLNVCSO=SO:0001483;GENEINFO=CFI:3426;MC=SO:0001583|missense_variant,SO:0001619|non-coding_transcript_variant;ORIGIN=1;RS=1373768125;Pangolin=ENSG00000285330.1|11:0.01|9:-0.0ENSG00000205403.13|11:0.01|9:-0.0
chr4	109749254	347160	C	A	.	.	AF_EXAC=1e-05;ALLELEID=296641;CLNDN=Atypical_hemolytic-uremic_syndrome_3;CLNDISDB=MONDO:MONDO:0013041,MedGen:C2752039,OMIM:612923;CLNHGVS=NC_000004.12:g.109749254C>A;CLNREVSTAT=criteria_provided,_single_submitter;CLNSIG=Uncertain_significance;CLNVC=single_nucleotide_variant;CLNVCSO=SO:0001483;CLNVI=Illumina_Clinical_Services_Laboratory,Illumina:698326;GENEINFO=CFI:3426;MC=SO:0001583|missense_variant;ORIGIN=1;RS=763931500;Pangolin=ENSG00000285330.1|20:0.0|-36:-0.0ENSG00000205403.13|20:0.0|-36:-0.0
chr4	109749281	1028129	C	G	.	.	ALLELEID=1016357;CLNDN=Afibrinogenemia;CLNDISDB=MedGen:C0001733,OMIM:610984;CLNHGVS=NC_000004.12:g.109749281C>G;CLNREVSTAT=criteria_provided,_single_submitter;CLNSIG=Uncertain_significance;CLNVC=single_nucleotide_variant;CLNVCSO=SO:0001483;GENEINFO=CFI:3426;MC=SO:0001583|missense_variant,SO:0001619|non-coding_transcript_variant;ORIGIN=0;Pangolin=ENSG00000285330.1|40:0.0|40:-0.01ENSG00000205403.13|40:0.0|40:-0.01
chr4	109749490	347161	C	T	.	.	AF_TGP=0.0002;ALLELEID=291914;CLNDN=Atypical_hemolytic-uremic_syndrome_3;CLNDISDB=MONDO:MONDO:0013041,MedGen:C2752039,OMIM:612923;CLNHGVS=NC_000004.12:g.109749490C>T;CLNREVSTAT=criteria_provided,_single_submitter;CLNSIG=Uncertain_significance;CLNVC=single_nucleotide_variant;CLNVCSO=SO:0001483;CLNVI=Illumina_Clinical_Services_Laboratory,Illumina:273863;GENEINFO=CFI:3426;MC=SO:0001627|intron_variant;ORIGIN=1;RS=568070697;Pangolin=ENSG00000285330.1|3:0.0|9:-0.01ENSG00000205403.13|3:0.0|9:-0.01
chr4	109749527	1008106	C	A	.	.	ALLELEID=989838;CLNDN=not_provided;CLNDISDB=MedGen:CN517202;CLNHGVS=NC_000004.12:g.109749527C>A;CLNREVSTAT=criteria_provided,_single_submitter;CLNSIG=Uncertain_significance;CLNVC=single_nucleotide_variant;CLNVCSO=SO:0001483;GENEINFO=CFI:3426;MC=SO:0001583|missense_variant,SO:0001619|non-coding_transcript_variant;ORIGIN=1;Pangolin=ENSG00000285330.1|-25:0.0|-28:-0.17ENSG00000205403.13|-25:0.0|-28:-0.17
chr4	109749593	900656	C	T	.	.	ALLELEID=889862;CLNDN=Atypical_hemolytic-uremic_syndrome_3;CLNDISDB=MONDO:MONDO:0013041,MedGen:C2752039,OMIM:612923;CLNHGVS=NC_000004.12:g.109749593C>T;CLNREVSTAT=criteria_provided,_single_submitter;CLNSIG=Uncertain_significance;CLNVC=single_nucleotide_variant;CLNVCSO=SO:0001483;CLNVI=Illumina_Clinical_Services_Laboratory,Illumina:709060;GENEINFO=CFI:3426;MC=SO:0001583|missense_variant,SO:0001619|non-coding_transcript_variant;ORIGIN=1;Pangolin=ENSG00000285330.1|-2:0.0|9:-0.26ENSG00000205403.13|-2:0.0|9:-0.26
chr4	109752506	347164	A	G	.	.	AF_EXAC=7e-05;ALLELEID=296643;CLNDN=Atypical_hemolytic-uremic_syndrome_3|not_provided;CLNDISDB=MONDO:MONDO:0013041,MedGen:C2752039,OMIM:612923|MedGen:CN517202;CLNHGVS=NC_000004.12:g.109752506A>G;CLNREVSTAT=criteria_provided,_multiple_submitters,_no_conflicts;CLNSIG=Uncertain_significance;CLNVC=single_nucleotide_variant;CLNVCSO=SO:0001483;CLNVI=Illumina_Clinical_Services_Laboratory,Illumina:760789;GENEINFO=CFI:3426;MC=SO:0001627|intron_variant;ORIGIN=1;RS=377535161;Pangolin=ENSG00000285330.1|-3:0.03|-6:-0.03ENSG00000205403.13|-3:0.03|-6:-0.03
chr4	109760276	871110	A	G	.	.	ALLELEID=859324;CLNDN=not_provided;CLNDISDB=MedGen:CN517202;CLNHGVS=NC_000004.12:g.109760276A>G;CLNREVSTAT=criteria_provided,_single_submitter;CLNSIG=Uncertain_significance;CLNVC=single_nucleotide_variant;CLNVCSO=SO:0001483;GENEINFO=CFI:3426;MC=SO:0001583|missense_variant,SO:0001619|non-coding_transcript_variant;ORIGIN=1;Pangolin=ENSG00000285330.1|-6:0.0|39:-0.0ENSG00000205403.13|-6:0.0|39:-0.0
chr4	109760303	829894	A	C	.	.	ALLELEID=818231;CLNDN=Atypical_hemolytic-uremic_syndrome_3;CLNDISDB=MONDO:MONDO:0013041,MedGen:C2752039,OMIM:612923;CLNHGVS=NC_000004.12:g.109760303A>C;CLNREVSTAT=no_assertion_criteria_provided;CLNSIG=Uncertain_significance;CLNVC=single_nucleotide_variant;CLNVCSO=SO:0001483;GENEINFO=CFI:3426;MC=SO:0001583|missense_variant,SO:0001619|non-coding_transcript_variant;ORIGIN=1;RS=1483694585;Pangolin=ENSG00000285330.1|12:0.0|-33:-0.01ENSG00000205403.13|12:0.0|-33:-0.01
chr4	109760372	902336	C	T	.	.	ALLELEID=889863;CLNDN=Atypical_hemolytic-uremic_syndrome_3;CLNDISDB=MONDO:MONDO:0013041,MedGen:C2752039,OMIM:612923;CLNHGVS=NC_000004.12:g.109760372C>T;CLNREVSTAT=criteria_provided,_single_submitter;CLNSIG=Uncertain_significance;CLNVC=single_nucleotide_variant;CLNVCSO=SO:0001483;CLNVI=Illumina_Clinical_Services_Laboratory,Illumina:1343076;GENEINFO=CFI:3426;MC=SO:0001583|missense_variant,SO:0001619|non-coding_transcript_variant;ORIGIN=1;Pangolin=ENSG00000285330.1|44:0.0|8:-0.01ENSG00000205403.13|44:0.0|8:-0.01
chr4	109760377	591769	C	T	.	.	ALLELEID=582758;CLNDN=not_provided;CLNDISDB=MedGen:CN517202;CLNHGVS=NC_000004.12:g.109760377C>T;CLNREVSTAT=no_assertion_criteria_provided;CLNSIG=Uncertain_significance;CLNVC=single_nucleotide_variant;CLNVCSO=SO:0001483;GENEINFO=CFI:3426;MC=SO:0001583|missense_variant;ORIGIN=1;RS=1561301439;Pangolin=ENSG00000285330.1|3:0.01|39:-0.01ENSG00000205403.13|3:0.01|39:-0.01
chr4	109761606	871111	T	G	.	.	ALLELEID=859325;CLNDN=not_provided;CLNDISDB=MedGen:CN517202;CLNHGVS=NC_000004.12:g.109761606T>G;CLNREVSTAT=criteria_provided,_single_submitter;CLNSIG=Uncertain_significance;CLNVC=single_nucleotide_variant;CLNVCSO=SO:0001483;GENEINFO=CFI:3426;MC=SO:0001583|missense_variant,SO:0001619|non-coding_transcript_variant,SO:0001623|5_prime_UTR_variant;ORIGIN=1;Pangolin=ENSG00000285330.1|6:0.0|0:-0.0ENSG00000205403.13|6:0.0|0:-0.0
chr4	109761675	422037	C	T	.	.	ALLELEID=406380;CLNDN=not_provided;CLNDISDB=MedGen:CN517202;CLNHGVS=NC_000004.12:g.109761675C>T;CLNREVSTAT=criteria_provided,_single_submitter;CLNSIG=Uncertain_significance;CLNVC=single_nucleotide_variant;CLNVCSO=SO:0001483;GENEINFO=CFI:3426;MC=SO:0001583|missense_variant;ORIGIN=1;RS=1064795516;Pangolin=ENSG00000285330.1|-3:0.0|17:-0.08ENSG00000205403.13|-3:0.0|17:-0.08
chr4	109764565	420176	C	T	.	.	AF_ESP=8e-05;AF_EXAC=2e-05;ALLELEID=406381;CLNDN=Atypical_hemolytic-uremic_syndrome_3|not_provided;CLNDISDB=MONDO:MONDO:0013041,MedGen:C2752039,OMIM:612923|MedGen:CN517202;CLNHGVS=NC_000004.12:g.109764565C>T;CLNREVSTAT=criteria_provided,_multiple_submitters,_no_conflicts;CLNSIG=Uncertain_significance;CLNVC=single_nucleotide_variant;CLNVCSO=SO:0001483;CLNVI=Illumina_Clinical_Services_Laboratory,Illumina:648357;GENEINFO=CFI:3426;MC=SO:0001583|missense_variant;ORIGIN=1;RS=367677199;Pangolin=ENSG00000285330.1|-15:0.0|-28:-0.11ENSG00000205403.13|-15:0.0|-28:-0.11
chr4	109764595	903199	T	G	.	.	ALLELEID=889867;CLNDN=Atypical_hemolytic-uremic_syndrome_3;CLNDISDB=MONDO:MONDO:0013041,MedGen:C2752039,OMIM:612923;CLNHGVS=NC_000004.12:g.109764595T>G;CLNREVSTAT=criteria_provided,_single_submitter;CLNSIG=Uncertain_significance;CLNVC=single_nucleotide_variant;CLNVCSO=SO:0001483;CLNVI=Illumina_Clinical_Services_Laboratory,Illumina:1373483;GENEINFO=CFI:3426;MC=SO:0001583|missense_variant,SO:0001619|non-coding_transcript_variant,SO:0001627|intron_variant;ORIGIN=1;Pangolin=ENSG00000285330.1|-45:0.0|-45:-0.0ENSG00000205403.13|-45:0.0|-45:-0.0
chr4	109764646	903200	C	G	.	.	ALLELEID=889868;CLNDN=Atypical_hemolytic-uremic_syndrome_3;CLNDISDB=MONDO:MONDO:0013041,MedGen:C2752039,OMIM:612923;CLNHGVS=NC_000004.12:g.109764646C>G;CLNREVSTAT=criteria_provided,_single_submitter;CLNSIG=Uncertain_significance;CLNVC=single_nucleotide_variant;CLNVCSO=SO:0001483;CLNVI=Illumina_Clinical_Services_Laboratory,Illumina:557368;GENEINFO=CFI:3426;MC=SO:0001583|missense_variant,SO:0001619|non-coding_transcript_variant,SO:0001627|intron_variant;ORIGIN=1;Pangolin=ENSG00000285330.1|44:0.13|0:-0.0ENSG00000205403.13|44:0.13|0:-0.0
chr4	109764664	66014	C	T	.	.	AF_ESP=0.00085;AF_EXAC=0.00053;ALLELEID=76922;CLNDN=Atypical_hemolytic-uremic_syndrome_3|Atypical_hemolytic_uremic_syndrome|MACULAR_DEGENERATION,_AGE-RELATED,_13,_SUSCEPTIBILITY_TO|not_specified;CLNDISDB=MONDO:MONDO:0013041,MedGen:C2752039,OMIM:612923|MONDO:MONDO:0016244,MedGen:C2931788,OMIM:PS235400,Orphanet:ORPHA2134|MedGen:C4016436|MedGen:CN169374;CLNHGVS=NC_000004.12:g.109764664C>T;CLNREVSTAT=criteria_provided,_single_submitter;CLNSIG=Uncertain_significance;CLNVC=single_nucleotide_variant;CLNVCSO=SO:0001483;CLNVI=OMIM_Allelic_Variant:217030.0010|UniProtKB_(protein):P05156#VAR_063666;GENEINFO=CFI:3426;MC=SO:0001583|missense_variant;ORIGIN=1;RS=141853578;Pangolin=ENSG00000285330.1|-2:0.0|26:-0.39ENSG00000205403.13|-2:0.0|26:-0.39
chr4	109766590	988225	T	C	.	.	ALLELEID=976093;CLNDN=Atypical_hemolytic_uremic_syndrome;CLNDISDB=MONDO:MONDO:0016244,MedGen:C2931788,OMIM:PS235400,Orphanet:ORPHA2134;CLNHGVS=NC_000004.12:g.109766590T>C;CLNREVSTAT=no_assertion_criteria_provided;CLNSIG=Uncertain_significance;CLNVC=single_nucleotide_variant;CLNVCSO=SO:0001483;GENEINFO=CFI:3426;MC=SO:0001583|missense_variant,SO:0001619|non-coding_transcript_variant,SO:0001627|intron_variant;ORIGIN=0;Pangolin=ENSG00000285330.1|1:0.0|-36:-0.02ENSG00000205403.13|1:0.0|-36:-0.02
chr4	109766655	1028610	G	C	.	.	ALLELEID=1016358;CLNDN=Atypical_hemolytic-uremic_syndrome_3;CLNDISDB=MONDO:MONDO:0013041,MedGen:C2752039,OMIM:612923;CLNHGVS=NC_000004.12:g.109766655G>C;CLNREVSTAT=criteria_provided,_single_submitter;CLNSIG=Uncertain_significance;CLNVC=single_nucleotide_variant;CLNVCSO=SO:0001483;GENEINFO=CFI:3426;MC=SO:0001583|missense_variant,SO:0001619|non-coding_transcript_variant,SO:0001627|intron_variant;ORIGIN=0;Pangolin=ENSG00000285330.1|28:0.0|50:-0.0ENSG00000205403.13|28:0.0|50:-0.0
chr4	109766673	635452	T	G	.	.	AF_EXAC=5e-05;ALLELEID=623278;CLNDN=Atypical_hemolytic-uremic_syndrome_3;CLNDISDB=MONDO:MONDO:0013041,MedGen:C2752039,OMIM:612923;CLNHGVS=NC_000004.12:g.109766673T>G;CLNREVSTAT=criteria_provided,_single_submitter;CLNSIG=Uncertain_significance;CLNVC=single_nucleotide_variant;CLNVCSO=SO:0001483;CLNVI=Illumina_Clinical_Services_Laboratory,Illumina:1659162;GENEINFO=CFI:3426;MC=SO:0001583|missense_variant;ORIGIN=1;RS=749553820;Pangolin=ENSG00000285330.1|1:0.0|35:-0.0ENSG00000205403.13|1:0.0|35:-0.0
chr4	109766677	599091	T	C	.	.	AF_EXAC=1e-05;ALLELEID=590272;CLNDN=Atypical_hemolytic-uremic_syndrome_3;CLNDISDB=MONDO:MONDO:0013041,MedGen:C2752039,OMIM:612923;CLNHGVS=NC_000004.12:g.109766677T>C;CLNREVSTAT=no_assertion_criteria_provided;CLNSIG=Uncertain_significance;CLNVC=single_nucleotide_variant;CLNVCSO=SO:0001483;GENEINFO=CFI:3426;MC=SO:0001583|missense_variant;ORIGIN=1;RS=771325547;Pangolin=ENSG00000285330.1|32:0.0|31:-0.0ENSG00000205403.13|32:0.0|31:-0.0
chr4	109766698	829862	T	C	.	.	ALLELEID=818232;CLNDN=Atypical_hemolytic-uremic_syndrome_3;CLNDISDB=MONDO:MONDO:0013041,MedGen:C2752039,OMIM:612923;CLNHGVS=NC_000004.12:g.109766698T>C;CLNREVSTAT=no_assertion_criteria_provided;CLNSIG=Uncertain_significance;CLNVC=single_nucleotide_variant;CLNVCSO=SO:0001483;GENEINFO=CFI:3426;MC=SO:0001583|missense_variant,SO:0001619|non-coding_transcript_variant,SO:0001627|intron_variant;ORIGIN=1;RS=1393611407;Pangolin=ENSG00000285330.1|10:0.0|7:-0.0ENSG00000205403.13|10:0.0|7:-0.0
chr4	109766734	899590	G	C	.	.	ALLELEID=889869;CLNDN=Atypical_hemolytic-uremic_syndrome_3;CLNDISDB=MONDO:MONDO:0013041,MedGen:C2752039,OMIM:612923;CLNHGVS=NC_000004.12:g.109766734G>C;CLNREVSTAT=criteria_provided,_single_submitter;CLNSIG=Uncertain_significance;CLNVC=single_nucleotide_variant;CLNVCSO=SO:0001483;CLNVI=Illumina_Clinical_Services_Laboratory,Illumina:928924;GENEINFO=CFI:3426;MC=SO:0001583|missense_variant,SO:0001619|non-coding_transcript_variant,SO:0001627|intron_variant;ORIGIN=1;Pangolin=ENSG00000285330.1|1:0.0|-26:-0.0ENSG00000205403.13|1:0.0|-26:-0.0
chr4	109766791	899591	T	G	.	.	ALLELEID=889870;CLNDN=Atypical_hemolytic-uremic_syndrome_3;CLNDISDB=MONDO:MONDO:0013041,MedGen:C2752039,OMIM:612923;CLNHGVS=NC_000004.12:g.109766791T>G;CLNREVSTAT=criteria_provided,_single_submitter;CLNSIG=Uncertain_significance;CLNVC=single_nucleotide_variant;CLNVCSO=SO:0001483;CLNVI=Illumina_Clinical_Services_Laboratory,Illumina:915085;GENEINFO=CFI:3426;MC=SO:0001583|missense_variant,SO:0001619|non-coding_transcript_variant,SO:0001627|intron_variant;ORIGIN=1;Pangolin=ENSG00000285330.1|35:0.0|33:-0.01ENSG00000205403.13|35:0.0|33:-0.01
chr4	109766802	252470	T	G	.	.	ALLELEID=246960;CLNDN=not_specified;CLNDISDB=MedGen:CN169374;CLNHGVS=NC_000004.12:g.109766802T>G;CLNREVSTAT=criteria_provided,_single_submitter;CLNSIG=Uncertain_significance;CLNVC=single_nucleotide_variant;CLNVCSO=SO:0001483;GENEINFO=CFI:3426;MC=SO:0001583|missense_variant;ORIGIN=0;RS=879255340;Pangolin=ENSG00000285330.1|1:0.0|22:-0.03ENSG00000205403.13|1:0.0|22:-0.03
chr4	109766822	899592	G	A	.	.	ALLELEID=889871;CLNDN=Atypical_hemolytic-uremic_syndrome_3;CLNDISDB=MONDO:MONDO:0013041,MedGen:C2752039,OMIM:612923;CLNHGVS=NC_000004.12:g.109766822G>A;CLNREVSTAT=criteria_provided,_single_submitter;CLNSIG=Uncertain_significance;CLNVC=single_nucleotide_variant;CLNVCSO=SO:0001483;CLNVI=Illumina_Clinical_Services_Laboratory,Illumina:918370;GENEINFO=CFI:3426;MC=SO:0001619|non-coding_transcript_variant,SO:0001819|synonymous_variant,SO:0001627|intron_variant;ORIGIN=1;Pangolin=ENSG00000285330.1|2:0.01|4:-0.0ENSG00000205403.13|2:0.01|4:-0.0
chr4	109801906	899593	A	G	.	.	ALLELEID=891728;CLNDN=Atypical_hemolytic-uremic_syndrome_3;CLNDISDB=MONDO:MONDO:0013041,MedGen:C2752039,OMIM:612923;CLNHGVS=NC_000004.12:g.109801906A>G;CLNREVSTAT=criteria_provided,_single_submitter;CLNSIG=Uncertain_significance;CLNVC=single_nucleotide_variant;CLNVCSO=SO:0001483;CLNVI=Illumina_Clinical_Services_Laboratory,Illumina:944044;GENEINFO=CFI:3426;MC=SO:0001627|intron_variant;ORIGIN=1;Pangolin=ENSG00000285330.1|18:0.0|9:-0.0ENSG00000205403.13|18:0.0|9:-0.0
chr4	109801971	899595	T	C	.	.	ALLELEID=889872;CLNDN=Atypical_hemolytic-uremic_syndrome_3;CLNDISDB=MONDO:MONDO:0013041,MedGen:C2752039,OMIM:612923;CLNHGVS=NC_000004.12:g.109801971T>C;CLNREVSTAT=criteria_provided,_single_submitter;CLNSIG=Uncertain_significance;CLNVC=single_nucleotide_variant;CLNVCSO=SO:0001483;CLNVI=Illumina_Clinical_Services_Laboratory,Illumina:610176;GENEINFO=CFI:3426;MC=SO:0001582|initiatior_codon_variant,SO:0001583|missense_variant,SO:0001619|non-coding_transcript_variant,SO:0001623|5_prime_UTR_variant;ORIGIN=1;Pangolin=ENSG00000285330.1|1:0.0|-47:-0.0ENSG00000205403.13|1:0.0|-47:-0.0
chr4	109802069	347178	A	G	.	.	ALLELEID=291924;CLNDN=Atypical_hemolytic-uremic_syndrome_3;CLNDISDB=MONDO:MONDO:0013041,MedGen:C2752039,OMIM:612923;CLNHGVS=NC_000004.12:g.109802069A>G;CLNREVSTAT=criteria_provided,_single_submitter;CLNSIG=Uncertain_significance;CLNVC=single_nucleotide_variant;CLNVCSO=SO:0001483;CLNVI=Illumina_Clinical_Services_Laboratory,Illumina:211016;GENEINFO=CFI:3426;MC=SO:0001623|5_prime_UTR_variant;ORIGIN=1;RS=886058984;Pangolin=ENSG00000205403.13|38:0.0|-17:-0.14
chr4	109802142	900731	C	T	.	.	ALLELEID=889873;CLNDN=Atypical_hemolytic-uremic_syndrome_3;CLNDISDB=MONDO:MONDO:0013041,MedGen:C2752039,OMIM:612923;CLNHGVS=NC_000004.12:g.109802142C>T;CLNREVSTAT=criteria_provided,_single_submitter;CLNSIG=Uncertain_significance;CLNVC=single_nucleotide_variant;CLNVCSO=SO:0001483;CLNVI=Illumina_Clinical_Services_Laboratory,Illumina:1414167;GENEINFO=CFI:3426;ORIGIN=1;Pangolin=ENSG00000205403.13|-21:0.01|5:-0.01
chr4	109848216	631935	A	AAT	.	.	ALLELEID=620140;CLNDN=Congenital_stationary_night_blindness,_type_1F;CLNDISDB=MONDO:MONDO:0014026,MedGen:C3554399,OMIM:615058;CLNHGVS=NC_000004.12:g.109848216_109848217insAT;CLNREVSTAT=criteria_provided,_single_submitter;CLNSIG=Uncertain_significance;CLNVC=Insertion;CLNVCSO=SO:0000667;CLNVI=Illumina_Clinical_Services_Laboratory,Illumina:1669635;GENEINFO=LRIT3:345193;MC=SO:0001589|frameshift_variant;ORIGIN=1;RS=1560588083;Pangolin=ENSG00000180245.6|34:0.0|23:-0.07ENSG00000183423.12|34:0.0|23:-0.07
chr4	109848231	347180	C	A	.	.	AF_EXAC=0.00064;ALLELEID=296658;CLNDN=Congenital_stationary_night_blindness,_type_1F;CLNDISDB=MONDO:MONDO:0014026,MedGen:C3554399,OMIM:615058;CLNHGVS=NC_000004.12:g.109848231C>A;CLNREVSTAT=criteria_provided,_single_submitter;CLNSIG=Uncertain_significance;CLNVC=single_nucleotide_variant;CLNVCSO=SO:0001483;CLNVI=Illumina_Clinical_Services_Laboratory,Illumina:780348;GENEINFO=LRIT3:345193;MC=SO:0001819|synonymous_variant;ORIGIN=1;RS=373793629;Pangolin=ENSG00000180245.6|43:0.01|6:-0.3ENSG00000183423.12|43:0.01|6:-0.3
chr4	109848248	972114	G	T	.	.	ALLELEID=953625;CLNDN=not_provided;CLNDISDB=MedGen:CN517202;CLNHGVS=NC_000004.12:g.109848248G>T;CLNREVSTAT=criteria_provided,_single_submitter;CLNSIG=Uncertain_significance;CLNVC=single_nucleotide_variant;CLNVCSO=SO:0001483;GENEINFO=LRIT3:345193;MC=SO:0001583|missense_variant;ORIGIN=1;Pangolin=ENSG00000180245.6|26:0.13|-11:-0.29ENSG00000183423.12|26:0.13|-11:-0.29
chr4	109848254	841947	G	A	.	.	ALLELEID=828653;CLNDN=not_provided;CLNDISDB=MedGen:CN517202;CLNHGVS=NC_000004.12:g.109848254G>A;CLNREVSTAT=criteria_provided,_single_submitter;CLNSIG=Uncertain_significance;CLNVC=single_nucleotide_variant;CLNVCSO=SO:0001483;GENEINFO=LRIT3:345193;MC=SO:0001583|missense_variant;ORIGIN=1;Pangolin=ENSG00000180245.6|-17:0.18|-6:-0.0ENSG00000183423.12|-17:0.18|-6:-0.0
chr4	109848300	900732	T	C	.	.	ALLELEID=889874;CLNDN=Congenital_stationary_night_blindness,_type_1F;CLNDISDB=MONDO:MONDO:0014026,MedGen:C3554399,OMIM:615058;CLNHGVS=NC_000004.12:g.109848300T>C;CLNREVSTAT=criteria_provided,_single_submitter;CLNSIG=Uncertain_significance;CLNVC=single_nucleotide_variant;CLNVCSO=SO:0001483;CLNVI=Illumina_Clinical_Services_Laboratory,Illumina:929110;GENEINFO=LRIT3:345193;MC=SO:0001819|synonymous_variant;ORIGIN=1;Pangolin=ENSG00000180245.6|17:0.1|-49:-0.0ENSG00000183423.12|17:0.1|-49:-0.0
chr4	109848321	948174	T	C	.	.	ALLELEID=940772;CLNDN=not_provided;CLNDISDB=MedGen:CN517202;CLNHGVS=NC_000004.12:g.109848321T>C;CLNREVSTAT=criteria_provided,_single_submitter;CLNSIG=Uncertain_significance;CLNVC=single_nucleotide_variant;CLNVCSO=SO:0001483;GENEINFO=LRIT3:345193;MC=SO:0001627|intron_variant;ORIGIN=1;Pangolin=ENSG00000180245.6|-4:0.02|46:-0.0ENSG00000183423.12|-4:0.02|46:-0.0
chr4	109851523	450894	A	G	.	.	ALLELEID=443542;CLNDN=not_provided;CLNDISDB=MedGen:CN517202;CLNHGVS=NC_000004.12:g.109851523A>G;CLNREVSTAT=criteria_provided,_multiple_submitters,_no_conflicts;CLNSIG=Uncertain_significance;CLNVC=single_nucleotide_variant;CLNVCSO=SO:0001483;GENEINFO=LRIT3:345193;MC=SO:0001583|missense_variant;ORIGIN=1;RS=200501695;Pangolin=ENSG00000183423.12|-19:0.01|26:-0.0
chr4	109851524	1034444	T	C	.	.	ALLELEID=1025537;CLNDN=not_provided;CLNDISDB=MedGen:CN517202;CLNHGVS=NC_000004.12:g.109851524T>C;CLNREVSTAT=criteria_provided,_single_submitter;CLNSIG=Uncertain_significance;CLNVC=single_nucleotide_variant;CLNVCSO=SO:0001483;GENEINFO=LRIT3:345193;MC=SO:0001583|missense_variant;ORIGIN=1;Pangolin=ENSG00000183423.12|-20:0.0|25:-0.0
chr4	109851556	1017621	G	C	.	.	ALLELEID=1004999;CLNDN=not_provided;CLNDISDB=MedGen:CN517202;CLNHGVS=NC_000004.12:g.109851556G>C;CLNREVSTAT=criteria_provided,_single_submitter;CLNSIG=Uncertain_significance;CLNVC=single_nucleotide_variant;CLNVCSO=SO:0001483;GENEINFO=LRIT3:345193;MC=SO:0001583|missense_variant;ORIGIN=1;Pangolin=ENSG00000183423.12|15:0.0|-18:-0.0
chr4	109851608	1034955	C	T	.	.	ALLELEID=1025538;CLNDN=not_provided;CLNDISDB=MedGen:CN517202;CLNHGVS=NC_000004.12:g.109851608C>T;CLNREVSTAT=criteria_provided,_single_submitter;CLNSIG=Uncertain_significance;CLNVC=single_nucleotide_variant;CLNVCSO=SO:0001483;GENEINFO=LRIT3:345193;MC=SO:0001583|missense_variant;ORIGIN=1;Pangolin=ENSG00000183423.12|17:0.0|40:-0.0
chr4	109851609	737160	G	A	.	.	AF_ESP=0.00022;AF_EXAC=0.00269;AF_TGP=0.0008;ALLELEID=748664;CLNDN=Congenital_stationary_night_blindness,_type_1F|not_provided;CLNDISDB=MONDO:MONDO:0014026,MedGen:C3554399,OMIM:615058|MedGen:CN517202;CLNHGVS=NC_000004.12:g.109851609G>A;CLNREVSTAT=criteria_provided,_conflicting_interpretations;CLNSIG=Conflicting_interpretations_of_pathogenicity;CLNSIGCONF=Benign(1),Uncertain_significance(1);CLNVC=single_nucleotide_variant;CLNVCSO=SO:0001483;CLNVI=Illumina_Clinical_Services_Laboratory,Illumina:1647000;GENEINFO=LRIT3:345193;MC=SO:0001819|synonymous_variant;ORIGIN=1;RS=148450929;Pangolin=ENSG00000183423.12|16:0.0|39:-0.0
chr4	109851614	943838	C	T	.	.	ALLELEID=932111;CLNDN=not_provided;CLNDISDB=MedGen:CN517202;CLNHGVS=NC_000004.12:g.109851614C>T;CLNREVSTAT=criteria_provided,_single_submitter;CLNSIG=Uncertain_significance;CLNVC=single_nucleotide_variant;CLNVCSO=SO:0001483;GENEINFO=LRIT3:345193;MC=SO:0001583|missense_variant;ORIGIN=1;Pangolin=ENSG00000183423.12|-2:0.0|34:-0.0
chr4	109851638	967419	A	G	.	.	ALLELEID=953626;CLNDN=not_provided;CLNDISDB=MedGen:CN517202;CLNHGVS=NC_000004.12:g.109851638A>G;CLNREVSTAT=criteria_provided,_single_submitter;CLNSIG=Uncertain_significance;CLNVC=single_nucleotide_variant;CLNVCSO=SO:0001483;GENEINFO=LRIT3:345193;MC=SO:0001583|missense_variant;ORIGIN=1;Pangolin=ENSG00000183423.12|0:0.01|10:-0.0
chr4	109851646	1011613	T	C	.	.	ALLELEID=989839;CLNDN=not_provided;CLNDISDB=MedGen:CN517202;CLNHGVS=NC_000004.12:g.109851646T>C;CLNREVSTAT=criteria_provided,_single_submitter;CLNSIG=Uncertain_significance;CLNVC=single_nucleotide_variant;CLNVCSO=SO:0001483;GENEINFO=LRIT3:345193;MC=SO:0001583|missense_variant;ORIGIN=1;Pangolin=ENSG00000183423.12|2:0.0|-22:-0.0
chr4	109851659	936604	A	G	.	.	ALLELEID=932112;CLNDN=not_provided;CLNDISDB=MedGen:CN517202;CLNHGVS=NC_000004.12:g.109851659A>G;CLNREVSTAT=criteria_provided,_single_submitter;CLNSIG=Uncertain_significance;CLNVC=single_nucleotide_variant;CLNVCSO=SO:0001483;GENEINFO=LRIT3:345193;MC=SO:0001583|missense_variant;ORIGIN=1;Pangolin=ENSG00000183423.12|-11:0.0|-11:-0.0
chr4	109851664	522325	G	A	.	.	ALLELEID=512897;CLNDN=Congenital_stationary_night_blindness,_type_1F|not_provided;CLNDISDB=MONDO:MONDO:0014026,MedGen:C3554399,OMIM:615058|MedGen:CN517202;CLNHGVS=NC_000004.12:g.109851664G>A;CLNREVSTAT=criteria_provided,_multiple_submitters,_no_conflicts;CLNSIG=Uncertain_significance;CLNVC=single_nucleotide_variant;CLNVCSO=SO:0001483;GENEINFO=LRIT3:345193;MC=SO:0001583|missense_variant;ORIGIN=1;RS=1479270315;Pangolin=ENSG00000183423.12|-16:0.0|8:-0.0
chr4	109851664	954446	G	T	.	.	ALLELEID=943737;CLNDN=not_provided;CLNDISDB=MedGen:CN517202;CLNHGVS=NC_000004.12:g.109851664G>T;CLNREVSTAT=criteria_provided,_single_submitter;CLNSIG=Uncertain_significance;CLNVC=single_nucleotide_variant;CLNVCSO=SO:0001483;GENEINFO=LRIT3:345193;MC=SO:0001583|missense_variant;ORIGIN=1;Pangolin=ENSG00000183423.12|-16:0.0|-10:-0.0
chr4	109851673	837064	A	G	.	.	ALLELEID=828654;CLNDN=not_provided;CLNDISDB=MedGen:CN517202;CLNHGVS=NC_000004.12:g.109851673A>G;CLNREVSTAT=criteria_provided,_single_submitter;CLNSIG=Uncertain_significance;CLNVC=single_nucleotide_variant;CLNVCSO=SO:0001483;GENEINFO=LRIT3:345193;MC=SO:0001583|missense_variant;ORIGIN=1;Pangolin=ENSG00000183423.12|-1:0.0|-25:-0.0
chr4	109851688	949277	T	C	.	.	ALLELEID=923378;CLNDN=not_provided;CLNDISDB=MedGen:CN517202;CLNHGVS=NC_000004.12:g.109851688T>C;CLNREVSTAT=criteria_provided,_single_submitter;CLNSIG=Uncertain_significance;CLNVC=single_nucleotide_variant;CLNVCSO=SO:0001483;GENEINFO=LRIT3:345193;MC=SO:0001583|missense_variant;ORIGIN=1;Pangolin=ENSG00000183423.12|-40:0.0|-40:-0.0
chr4	109851714	902556	G	A	.	.	ALLELEID=889876;CLNDN=Congenital_stationary_night_blindness,_type_1F;CLNDISDB=MONDO:MONDO:0014026,MedGen:C3554399,OMIM:615058;CLNHGVS=NC_000004.12:g.109851714G>A;CLNREVSTAT=criteria_provided,_single_submitter;CLNSIG=Uncertain_significance;CLNVC=single_nucleotide_variant;CLNVCSO=SO:0001483;CLNVI=Illumina_Clinical_Services_Laboratory,Illumina:1391071;GENEINFO=LRIT3:345193;MC=SO:0001819|synonymous_variant;ORIGIN=1;Pangolin=ENSG00000183423.12|-17:0.0|-1:-0.0
chr4	109851719	902557	G	A	.	.	ALLELEID=889877;CLNDN=Congenital_stationary_night_blindness,_type_1F;CLNDISDB=MONDO:MONDO:0014026,MedGen:C3554399,OMIM:615058;CLNHGVS=NC_000004.12:g.109851719G>A;CLNREVSTAT=criteria_provided,_single_submitter;CLNSIG=Uncertain_significance;CLNVC=single_nucleotide_variant;CLNVCSO=SO:0001483;CLNVI=Illumina_Clinical_Services_Laboratory,Illumina:922007;GENEINFO=LRIT3:345193;MC=SO:0001583|missense_variant;ORIGIN=1;Pangolin=ENSG00000183423.12|-23:0.0|-6:-0.0
chr4	109851726	1046719	TG	T	.	.	ALLELEID=1025539;CLNDN=not_provided;CLNDISDB=MedGen:CN517202;CLNHGVS=NC_000004.12:g.109851729del;CLNREVSTAT=criteria_provided,_single_submitter;CLNSIG=Uncertain_significance;CLNVC=Deletion;CLNVCSO=SO:0000159;CLNVI=Invitae:11928142;GENEINFO=LRIT3:345193;MC=SO:0001589|frameshift_variant;ORIGIN=1;Pangolin=ENSG00000183423.12|-29:0.0|-30:-0.0
chr4	109851732	1015997	T	A	.	.	ALLELEID=1005000;CLNDN=not_provided;CLNDISDB=MedGen:CN517202;CLNHGVS=NC_000004.12:g.109851732T>A;CLNREVSTAT=criteria_provided,_single_submitter;CLNSIG=Uncertain_significance;CLNVC=single_nucleotide_variant;CLNVCSO=SO:0001483;GENEINFO=LRIT3:345193;MC=SO:0001583|missense_variant;ORIGIN=1;Pangolin=ENSG00000183423.12|-35:0.0|-36:-0.0
chr4	109851739	1026911	G	A	.	.	ALLELEID=1005001;CLNDN=not_provided;CLNDISDB=MedGen:CN517202;CLNHGVS=NC_000004.12:g.109851739G>A;CLNREVSTAT=criteria_provided,_single_submitter;CLNSIG=Uncertain_significance;CLNVC=single_nucleotide_variant;CLNVCSO=SO:0001483;GENEINFO=LRIT3:345193;MC=SO:0001583|missense_variant;ORIGIN=1;Pangolin=ENSG00000183423.12|44:0.0|-43:-0.0
chr4	109851752	847530	G	A	.	.	ALLELEID=828655;CLNDN=not_provided;CLNDISDB=MedGen:CN517202;CLNHGVS=NC_000004.12:g.109851752G>A;CLNREVSTAT=criteria_provided,_single_submitter;CLNSIG=Uncertain_significance;CLNVC=single_nucleotide_variant;CLNVCSO=SO:0001483;GENEINFO=LRIT3:345193;MC=SO:0001587|nonsense;ORIGIN=1;Pangolin=ENSG00000183423.12|2:0.03|34:-0.0
chr4	109851766	195436	G	T	.	.	AF_ESP=0.0011;AF_EXAC=0.00184;AF_TGP=0.0008;ALLELEID=192597;CLNDN=Congenital_stationary_night_blindness,_type_1F|not_provided;CLNDISDB=MONDO:MONDO:0014026,MedGen:C3554399,OMIM:615058|MedGen:CN517202;CLNHGVS=NC_000004.12:g.109851766G>T;CLNREVSTAT=criteria_provided,_multiple_submitters,_no_conflicts;CLNSIG=Uncertain_significance;CLNVC=single_nucleotide_variant;CLNVCSO=SO:0001483;CLNVI=Illumina_Clinical_Services_Laboratory,Illumina:665927;GENEINFO=LRIT3:345193;MC=SO:0001583|missense_variant;ORIGIN=1;RS=148810231;Pangolin=ENSG00000183423.12|20:0.0|-9:-0.0
chr4	109851769	1055633	A	G	.	.	ALLELEID=1042501;CLNDN=not_provided;CLNDISDB=MedGen:CN517202;CLNHGVS=NC_000004.12:g.109851769A>G;CLNREVSTAT=criteria_provided,_single_submitter;CLNSIG=Uncertain_significance;CLNVC=single_nucleotide_variant;CLNVCSO=SO:0001483;GENEINFO=LRIT3:345193;MC=SO:0001583|missense_variant;ORIGIN=1;Pangolin=ENSG00000183423.12|47:0.0|17:-0.0
chr4	109851770	1008763	T	C	.	.	ALLELEID=989840;CLNDN=not_provided;CLNDISDB=MedGen:CN517202;CLNHGVS=NC_000004.12:g.109851770T>C;CLNREVSTAT=criteria_provided,_single_submitter;CLNSIG=Uncertain_significance;CLNVC=single_nucleotide_variant;CLNVCSO=SO:0001483;GENEINFO=LRIT3:345193;MC=SO:0001583|missense_variant;ORIGIN=1;Pangolin=ENSG00000183423.12|1:0.0|-1:-0.0
chr4	109851770	1024052	T	G	.	.	ALLELEID=1005002;CLNDN=not_provided;CLNDISDB=MedGen:CN517202;CLNHGVS=NC_000004.12:g.109851770T>G;CLNREVSTAT=criteria_provided,_single_submitter;CLNSIG=Uncertain_significance;CLNVC=single_nucleotide_variant;CLNVCSO=SO:0001483;GENEINFO=LRIT3:345193;MC=SO:0001583|missense_variant;ORIGIN=1;Pangolin=ENSG00000183423.12|1:0.0|46:-0.0
chr4	109851830	1018380	C	T	.	.	ALLELEID=1005003;CLNDN=not_provided;CLNDISDB=MedGen:CN517202;CLNHGVS=NC_000004.12:g.109851830C>T;CLNREVSTAT=criteria_provided,_single_submitter;CLNSIG=Uncertain_significance;CLNVC=single_nucleotide_variant;CLNVCSO=SO:0001483;GENEINFO=LRIT3:345193;MC=SO:0001583|missense_variant;ORIGIN=1;Pangolin=ENSG00000183423.12|7:0.0|6:-0.0
chr4	109851839	1057826	A	G	.	.	ALLELEID=1042502;CLNDN=not_provided;CLNDISDB=MedGen:CN517202;CLNHGVS=NC_000004.12:g.109851839A>G;CLNREVSTAT=criteria_provided,_single_submitter;CLNSIG=Uncertain_significance;CLNVC=single_nucleotide_variant;CLNVCSO=SO:0001483;GENEINFO=LRIT3:345193;MC=SO:0001583|missense_variant;ORIGIN=1;Pangolin=ENSG00000183423.12|10:0.0|-3:-0.01
chr4	109851879	903409	A	G	.	.	ALLELEID=889878;CLNDN=Congenital_stationary_night_blindness,_type_1F;CLNDISDB=MONDO:MONDO:0014026,MedGen:C3554399,OMIM:615058;CLNHGVS=NC_000004.12:g.109851879A>G;CLNREVSTAT=criteria_provided,_single_submitter;CLNSIG=Uncertain_significance;CLNVC=single_nucleotide_variant;CLNVCSO=SO:0001483;CLNVI=Illumina_Clinical_Services_Laboratory,Illumina:1662393;GENEINFO=LRIT3:345193;MC=SO:0001819|synonymous_variant;ORIGIN=1;Pangolin=ENSG00000183423.12|-43:0.0|-42:-0.0
chr4	109851956	1025965	C	T	.	.	ALLELEID=1005004;CLNDN=not_provided;CLNDISDB=MedGen:CN517202;CLNHGVS=NC_000004.12:g.109851956C>T;CLNREVSTAT=criteria_provided,_single_submitter;CLNSIG=Uncertain_significance;CLNVC=single_nucleotide_variant;CLNVCSO=SO:0001483;GENEINFO=LRIT3:345193;MC=SO:0001583|missense_variant;ORIGIN=1;Pangolin=ENSG00000183423.12|-4:0.0|20:-0.0
chr4	109851970	849204	A	G	.	.	ALLELEID=828656;CLNDN=not_provided;CLNDISDB=MedGen:CN517202;CLNHGVS=NC_000004.12:g.109851970A>G;CLNREVSTAT=criteria_provided,_single_submitter;CLNSIG=Uncertain_significance;CLNVC=single_nucleotide_variant;CLNVCSO=SO:0001483;GENEINFO=LRIT3:345193;MC=SO:0001583|missense_variant;ORIGIN=1;Pangolin=ENSG00000183423.12|6:0.0|6:-0.01
chr4	109851973	1005076	C	T	.	.	ALLELEID=989841;CLNDN=not_provided;CLNDISDB=MedGen:CN517202;CLNHGVS=NC_000004.12:g.109851973C>T;CLNREVSTAT=criteria_provided,_single_submitter;CLNSIG=Uncertain_significance;CLNVC=single_nucleotide_variant;CLNVCSO=SO:0001483;GENEINFO=LRIT3:345193;MC=SO:0001583|missense_variant;ORIGIN=1;Pangolin=ENSG00000183423.12|0:0.0|3:-0.01
chr4	109867687	1008597	G	T	.	.	ALLELEID=989842;CLNDN=not_provided;CLNDISDB=MedGen:CN517202;CLNHGVS=NC_000004.12:g.109867687G>T;CLNREVSTAT=criteria_provided,_single_submitter;CLNSIG=Uncertain_significance;CLNVC=single_nucleotide_variant;CLNVCSO=SO:0001483;GENEINFO=LRIT3:345193;MC=SO:0001583|missense_variant;ORIGIN=1;Pangolin=ENSG00000183423.12|-46:0.01|-46:-0.01
chr4	109867705	196601	C	T	.	.	AF_EXAC=4e-05;ALLELEID=193762;CLNDN=not_provided;CLNDISDB=MedGen:CN517202;CLNHGVS=NC_000004.12:g.109867705C>T;CLNREVSTAT=criteria_provided,_single_submitter;CLNSIG=Uncertain_significance;CLNVC=single_nucleotide_variant;CLNVCSO=SO:0001483;GENEINFO=LRIT3:345193;MC=SO:0001819|synonymous_variant;ORIGIN=1;RS=763629262;Pangolin=ENSG00000183423.12|17:0.0|7:-0.0
chr4	109867706	1022106	G	A	.	.	ALLELEID=1005005;CLNDN=not_provided;CLNDISDB=MedGen:CN517202;CLNHGVS=NC_000004.12:g.109867706G>A;CLNREVSTAT=criteria_provided,_single_submitter;CLNSIG=Uncertain_significance;CLNVC=single_nucleotide_variant;CLNVCSO=SO:0001483;GENEINFO=LRIT3:345193;MC=SO:0001583|missense_variant;ORIGIN=1;Pangolin=ENSG00000183423.12|-4:0.0|6:-0.0
chr4	109867711	347183	C	T	.	.	ALLELEID=293332;CLNDN=Congenital_stationary_night_blindness,_type_1F;CLNDISDB=MONDO:MONDO:0014026,MedGen:C3554399,OMIM:615058;CLNHGVS=NC_000004.12:g.109867711C>T;CLNREVSTAT=criteria_provided,_single_submitter;CLNSIG=Uncertain_significance;CLNVC=single_nucleotide_variant;CLNVCSO=SO:0001483;CLNVI=Illumina_Clinical_Services_Laboratory,Illumina:765717;GENEINFO=LRIT3:345193;MC=SO:0001819|synonymous_variant;ORIGIN=1;RS=761469951;Pangolin=ENSG00000183423.12|11:0.0|-9:-0.0
chr4	109867718	899793	A	G	.	.	ALLELEID=889879;CLNDN=Congenital_stationary_night_blindness,_type_1F;CLNDISDB=MONDO:MONDO:0014026,MedGen:C3554399,OMIM:615058;CLNHGVS=NC_000004.12:g.109867718A>G;CLNREVSTAT=criteria_provided,_single_submitter;CLNSIG=Uncertain_significance;CLNVC=single_nucleotide_variant;CLNVCSO=SO:0001483;CLNVI=Illumina_Clinical_Services_Laboratory,Illumina:715082;GENEINFO=LRIT3:345193;MC=SO:0001583|missense_variant;ORIGIN=1;Pangolin=ENSG00000183423.12|-15:0.0|4:-0.0
chr4	109867752	838527	A	G	.	.	ALLELEID=828657;CLNDN=not_provided;CLNDISDB=MedGen:CN517202;CLNHGVS=NC_000004.12:g.109867752A>G;CLNREVSTAT=criteria_provided,_single_submitter;CLNSIG=Uncertain_significance;CLNVC=single_nucleotide_variant;CLNVCSO=SO:0001483;GENEINFO=LRIT3:345193;MC=SO:0001583|missense_variant;ORIGIN=1;Pangolin=ENSG00000183423.12|-30:0.0|32:-0.0
chr4	109867759	850609	G	T	.	.	ALLELEID=828658;CLNDN=not_provided;CLNDISDB=MedGen:CN517202;CLNHGVS=NC_000004.12:g.109867759G>T;CLNREVSTAT=criteria_provided,_single_submitter;CLNSIG=Uncertain_significance;CLNVC=single_nucleotide_variant;CLNVCSO=SO:0001483;GENEINFO=LRIT3:345193;MC=SO:0001583|missense_variant;ORIGIN=1;Pangolin=ENSG00000183423.12|11:0.0|25:-0.0
chr4	109867761	498726	G	A	.	.	AF_ESP=8e-05;AF_TGP=0.0008;ALLELEID=490150;CLNDN=not_provided;CLNDISDB=MedGen:CN517202;CLNHGVS=NC_000004.12:g.109867761G>A;CLNREVSTAT=criteria_provided,_single_submitter;CLNSIG=Uncertain_significance;CLNVC=single_nucleotide_variant;CLNVCSO=SO:0001483;GENEINFO=LRIT3:345193;MC=SO:0001583|missense_variant;ORIGIN=1;RS=150750727;Pangolin=ENSG00000183423.12|23:0.01|-39:-0.0
chr4	109867776	957749	T	C	.	.	ALLELEID=943738;CLNDN=not_provided;CLNDISDB=MedGen:CN517202;CLNHGVS=NC_000004.12:g.109867776T>C;CLNREVSTAT=criteria_provided,_single_submitter;CLNSIG=Uncertain_significance;CLNVC=single_nucleotide_variant;CLNVCSO=SO:0001483;GENEINFO=LRIT3:345193;MC=SO:0001583|missense_variant;ORIGIN=1;Pangolin=ENSG00000183423.12|-26:0.0|8:-0.01
chr4	109867781	1063466	C	T	.	.	ALLELEID=1042503;CLNDN=not_provided;CLNDISDB=MedGen:CN517202;CLNHGVS=NC_000004.12:g.109867781C>T;CLNREVSTAT=criteria_provided,_single_submitter;CLNSIG=Uncertain_significance;CLNVC=single_nucleotide_variant;CLNVCSO=SO:0001483;GENEINFO=LRIT3:345193;MC=SO:0001587|nonsense;ORIGIN=1;Pangolin=ENSG00000183423.12|37:0.0|3:-0.01
chr4	109867784	684455	C	T	.	.	AF_TGP=0.0006;ALLELEID=672054;CLNDN=Congenital_stationary_night_blindness,_type_1F;CLNDISDB=MONDO:MONDO:0014026,MedGen:C3554399,OMIM:615058;CLNHGVS=NC_000004.12:g.109867784C>T;CLNREVSTAT=criteria_provided,_single_submitter;CLNSIG=Uncertain_significance;CLNVC=single_nucleotide_variant;CLNVCSO=SO:0001483;CLNVI=Illumina_Clinical_Services_Laboratory,Illumina:1414907;GENEINFO=LRIT3:345193;MC=SO:0001583|missense_variant;ORIGIN=1;RS=538101562;Pangolin=ENSG00000183423.12|0:0.0|0:-0.0
chr4	109867824	1058621	C	T	.	.	ALLELEID=1042504;CLNDN=not_provided;CLNDISDB=MedGen:CN517202;CLNHGVS=NC_000004.12:g.109867824C>T;CLNREVSTAT=criteria_provided,_single_submitter;CLNSIG=Uncertain_significance;CLNVC=single_nucleotide_variant;CLNVCSO=SO:0001483;GENEINFO=LRIT3:345193;MC=SO:0001583|missense_variant;ORIGIN=1;Pangolin=ENSG00000183423.12|34:0.0|-40:-0.0
chr4	109867866	965803	T	C	.	.	ALLELEID=953627;CLNDN=not_provided;CLNDISDB=MedGen:CN517202;CLNHGVS=NC_000004.12:g.109867866T>C;CLNREVSTAT=criteria_provided,_single_submitter;CLNSIG=Uncertain_significance;CLNVC=single_nucleotide_variant;CLNVCSO=SO:0001483;GENEINFO=LRIT3:345193;MC=SO:0001583|missense_variant;ORIGIN=1;Pangolin=ENSG00000183423.12|-42:0.0|38:-0.0
chr4	109867872	863588	G	A	.	.	ALLELEID=828659;CLNDN=not_provided;CLNDISDB=MedGen:CN517202;CLNHGVS=NC_000004.12:g.109867872G>A;CLNREVSTAT=criteria_provided,_single_submitter;CLNSIG=Uncertain_significance;CLNVC=single_nucleotide_variant;CLNVCSO=SO:0001483;GENEINFO=LRIT3:345193;MC=SO:0001583|missense_variant;ORIGIN=1;Pangolin=ENSG00000183423.12|32:0.0|32:-0.0
chr4	109867899	347184	C	T	.	.	ALLELEID=293338;CLNDN=Congenital_stationary_night_blindness,_type_1F;CLNDISDB=MONDO:MONDO:0014026,MedGen:C3554399,OMIM:615058;CLNHGVS=NC_000004.12:g.109867899C>T;CLNREVSTAT=criteria_provided,_single_submitter;CLNSIG=Uncertain_significance;CLNVC=single_nucleotide_variant;CLNVCSO=SO:0001483;CLNVI=Illumina_Clinical_Services_Laboratory,Illumina:608225;GENEINFO=LRIT3:345193;MC=SO:0001583|missense_variant;ORIGIN=1;RS=886058985;Pangolin=ENSG00000183423.12|-41:0.0|47:-0.01
chr4	109867906	999406	C	G	.	.	ALLELEID=989843;CLNDN=not_provided;CLNDISDB=MedGen:CN517202;CLNHGVS=NC_000004.12:g.109867906C>G;CLNREVSTAT=criteria_provided,_single_submitter;CLNSIG=Uncertain_significance;CLNVC=single_nucleotide_variant;CLNVCSO=SO:0001483;GENEINFO=LRIT3:345193;MC=SO:0001583|missense_variant;ORIGIN=1;Pangolin=ENSG00000183423.12|40:0.0|40:-0.01
chr4	109869649	899794	A	G	.	.	ALLELEID=889880;CLNDN=Congenital_stationary_night_blindness,_type_1F;CLNDISDB=MONDO:MONDO:0014026,MedGen:C3554399,OMIM:615058;CLNHGVS=NC_000004.12:g.109869649A>G;CLNREVSTAT=criteria_provided,_single_submitter;CLNSIG=Uncertain_significance;CLNVC=single_nucleotide_variant;CLNVCSO=SO:0001483;CLNVI=Illumina_Clinical_Services_Laboratory,Illumina:664449;GENEINFO=LRIT3:345193;MC=SO:0001583|missense_variant;ORIGIN=1;Pangolin=ENSG00000183423.12|-4:0.0|-4:-0.01
chr4	109869668	899795	G	A	.	.	ALLELEID=889881;CLNDN=Congenital_stationary_night_blindness,_type_1F|not_provided;CLNDISDB=MONDO:MONDO:0014026,MedGen:C3554399,OMIM:615058|MedGen:CN517202;CLNHGVS=NC_000004.12:g.109869668G>A;CLNREVSTAT=criteria_provided,_multiple_submitters,_no_conflicts;CLNSIG=Uncertain_significance;CLNVC=single_nucleotide_variant;CLNVCSO=SO:0001483;CLNVI=Illumina_Clinical_Services_Laboratory,Illumina:922214;GENEINFO=LRIT3:345193;MC=SO:0001583|missense_variant;ORIGIN=1;Pangolin=ENSG00000183423.12|-23:0.01|-23:-0.03
chr4	109869699	1057400	G	A	.	.	ALLELEID=1042505;CLNDN=not_provided;CLNDISDB=MedGen:CN517202;CLNHGVS=NC_000004.12:g.109869699G>A;CLNREVSTAT=criteria_provided,_single_submitter;CLNSIG=Uncertain_significance;CLNVC=single_nucleotide_variant;CLNVCSO=SO:0001483;GENEINFO=LRIT3:345193;MC=SO:0001583|missense_variant;ORIGIN=1;Pangolin=ENSG00000183423.12|32:0.01|0:-0.0
chr4	109869705	1051951	C	T	.	.	ALLELEID=1042506;CLNDN=not_provided;CLNDISDB=MedGen:CN517202;CLNHGVS=NC_000004.12:g.109869705C>T;CLNREVSTAT=criteria_provided,_single_submitter;CLNSIG=Uncertain_significance;CLNVC=single_nucleotide_variant;CLNVCSO=SO:0001483;GENEINFO=LRIT3:345193;MC=SO:0001583|missense_variant;ORIGIN=1;Pangolin=ENSG00000183423.12|9:0.0|26:-0.01
chr4	109869715	347185	C	T	.	.	AF_EXAC=9e-05;AF_TGP=0.0004;ALLELEID=293339;CLNDN=Congenital_stationary_night_blindness,_type_1F;CLNDISDB=MONDO:MONDO:0014026,MedGen:C3554399,OMIM:615058;CLNHGVS=NC_000004.12:g.109869715C>T;CLNREVSTAT=criteria_provided,_single_submitter;CLNSIG=Uncertain_significance;CLNVC=single_nucleotide_variant;CLNVCSO=SO:0001483;CLNVI=Illumina_Clinical_Services_Laboratory,Illumina:629944;GENEINFO=LRIT3:345193;MC=SO:0001819|synonymous_variant;ORIGIN=1;RS=141753583;Pangolin=ENSG00000183423.12|-1:0.0|16:-0.01
chr4	109869716	961859	G	C	.	.	ALLELEID=943739;CLNDN=not_provided;CLNDISDB=MedGen:CN517202;CLNHGVS=NC_000004.12:g.109869716G>C;CLNREVSTAT=criteria_provided,_single_submitter;CLNSIG=Uncertain_significance;CLNVC=single_nucleotide_variant;CLNVCSO=SO:0001483;GENEINFO=LRIT3:345193;MC=SO:0001583|missense_variant;ORIGIN=1;Pangolin=ENSG00000183423.12|0:0.0|15:-0.01
chr4	109869725	1063433	T	C	.	.	ALLELEID=1042507;CLNDN=not_provided;CLNDISDB=MedGen:CN517202;CLNHGVS=NC_000004.12:g.109869725T>C;CLNREVSTAT=criteria_provided,_single_submitter;CLNSIG=Uncertain_significance;CLNVC=single_nucleotide_variant;CLNVCSO=SO:0001483;GENEINFO=LRIT3:345193;MC=SO:0001583|missense_variant;ORIGIN=1;Pangolin=ENSG00000183423.12|6:0.0|6:-0.0
chr4	109869746	837257	C	A	.	.	ALLELEID=828660;CLNDN=not_provided;CLNDISDB=MedGen:CN517202;CLNHGVS=NC_000004.12:g.109869746C>A;CLNREVSTAT=criteria_provided,_single_submitter;CLNSIG=Uncertain_significance;CLNVC=single_nucleotide_variant;CLNVCSO=SO:0001483;GENEINFO=LRIT3:345193;MC=SO:0001583|missense_variant;ORIGIN=1;Pangolin=ENSG00000183423.12|-15:0.01|-32:-0.0
chr4	109869767	900958	G	A	.	.	ALLELEID=889882;CLNDN=Congenital_stationary_night_blindness,_type_1F;CLNDISDB=MONDO:MONDO:0014026,MedGen:C3554399,OMIM:615058;CLNHGVS=NC_000004.12:g.109869767G>A;CLNREVSTAT=criteria_provided,_single_submitter;CLNSIG=Uncertain_significance;CLNVC=single_nucleotide_variant;CLNVCSO=SO:0001483;CLNVI=Illumina_Clinical_Services_Laboratory,Illumina:917263;GENEINFO=LRIT3:345193;MC=SO:0001583|missense_variant;ORIGIN=1;Pangolin=ENSG00000183423.12|-36:0.01|-30:-0.0
chr4	109869778	347186	G	T	.	.	AF_ESP=0.00015;AF_EXAC=0.00012;ALLELEID=296659;CLNDN=Congenital_stationary_night_blindness,_type_1F;CLNDISDB=MONDO:MONDO:0014026,MedGen:C3554399,OMIM:615058;CLNHGVS=NC_000004.12:g.109869778G>T;CLNREVSTAT=criteria_provided,_single_submitter;CLNSIG=Uncertain_significance;CLNVC=single_nucleotide_variant;CLNVCSO=SO:0001483;CLNVI=Illumina_Clinical_Services_Laboratory,Illumina:825991;GENEINFO=LRIT3:345193;MC=SO:0001819|synonymous_variant;ORIGIN=1;RS=199943498;Pangolin=ENSG00000183423.12|-47:0.01|38:-0.0
chr4	109869795	347187	C	T	.	.	AF_ESP=0.00023;AF_EXAC=0.00016;ALLELEID=293340;CLNDN=Congenital_stationary_night_blindness,_type_1F|not_provided;CLNDISDB=MONDO:MONDO:0014026,MedGen:C3554399,OMIM:615058|MedGen:CN517202;CLNHGVS=NC_000004.12:g.109869795C>T;CLNREVSTAT=criteria_provided,_multiple_submitters,_no_conflicts;CLNSIG=Uncertain_significance;CLNVC=single_nucleotide_variant;CLNVCSO=SO:0001483;CLNVI=Illumina_Clinical_Services_Laboratory,Illumina:793116;GENEINFO=LRIT3:345193;MC=SO:0001583|missense_variant;ORIGIN=1;RS=199662798;Pangolin=ENSG00000183423.12|21:0.0|-12:-0.0
chr4	109869808	971383	A	G	.	.	ALLELEID=953628;CLNDN=not_provided;CLNDISDB=MedGen:CN517202;CLNHGVS=NC_000004.12:g.109869808A>G;CLNREVSTAT=criteria_provided,_single_submitter;CLNSIG=Uncertain_significance;CLNVC=single_nucleotide_variant;CLNVCSO=SO:0001483;GENEINFO=LRIT3:345193;MC=SO:0001583|missense_variant;ORIGIN=1;Pangolin=ENSG00000183423.12|-25:0.0|8:-0.0
chr4	109869817	970476	C	G	.	.	ALLELEID=953629;CLNDN=not_provided;CLNDISDB=MedGen:CN517202;CLNHGVS=NC_000004.12:g.109869817C>G;CLNREVSTAT=criteria_provided,_single_submitter;CLNSIG=Uncertain_significance;CLNVC=single_nucleotide_variant;CLNVCSO=SO:0001483;GENEINFO=LRIT3:345193;MC=SO:0001583|missense_variant;ORIGIN=1;Pangolin=ENSG00000183423.12|1:0.0|-1:-0.0
chr4	109869858	900959	A	T	.	.	ALLELEID=889883;CLNDN=Congenital_stationary_night_blindness,_type_1F;CLNDISDB=MONDO:MONDO:0014026,MedGen:C3554399,OMIM:615058;CLNHGVS=NC_000004.12:g.109869858A>T;CLNREVSTAT=criteria_provided,_single_submitter;CLNSIG=Uncertain_significance;CLNVC=single_nucleotide_variant;CLNVCSO=SO:0001483;CLNVI=Illumina_Clinical_Services_Laboratory,Illumina:1373778;GENEINFO=LRIT3:345193;MC=SO:0001583|missense_variant;ORIGIN=1;Pangolin=ENSG00000183423.12|-2:0.0|25:-0.0
chr4	109869860	1017071	C	T	.	.	ALLELEID=1005006;CLNDN=not_provided;CLNDISDB=MedGen:CN517202;CLNHGVS=NC_000004.12:g.109869860C>T;CLNREVSTAT=criteria_provided,_single_submitter;CLNSIG=Uncertain_significance;CLNVC=single_nucleotide_variant;CLNVCSO=SO:0001483;GENEINFO=LRIT3:345193;MC=SO:0001583|missense_variant;ORIGIN=1;Pangolin=ENSG00000183423.12|-2:0.0|23:-0.0
chr4	109869861	850286	C	T	.	.	ALLELEID=828661;CLNDN=not_provided;CLNDISDB=MedGen:CN517202;CLNHGVS=NC_000004.12:g.109869861C>T;CLNREVSTAT=criteria_provided,_single_submitter;CLNSIG=Uncertain_significance;CLNVC=single_nucleotide_variant;CLNVCSO=SO:0001483;GENEINFO=LRIT3:345193;MC=SO:0001583|missense_variant;ORIGIN=1;Pangolin=ENSG00000183423.12|-1:0.0|22:-0.0
chr4	109869906	347188	T	G	.	.	AF_ESP=8e-05;AF_EXAC=3e-05;AF_TGP=0.0002;ALLELEID=293343;CLNDN=Congenital_stationary_night_blindness,_type_1F|not_provided;CLNDISDB=MONDO:MONDO:0014026,MedGen:C3554399,OMIM:615058|MedGen:CN517202;CLNHGVS=NC_000004.12:g.109869906T>G;CLNREVSTAT=criteria_provided,_multiple_submitters,_no_conflicts;CLNSIG=Uncertain_significance;CLNVC=single_nucleotide_variant;CLNVCSO=SO:0001483;CLNVI=Illumina_Clinical_Services_Laboratory,Illumina:637586;GENEINFO=LRIT3:345193;MC=SO:0001583|missense_variant;ORIGIN=1;RS=151283521;Pangolin=ENSG00000183423.12|-1:0.0|-23:-0.0
chr4	109869908	860341	T	G	.	.	ALLELEID=828662;CLNDN=Congenital_stationary_night_blindness,_type_1F|not_provided;CLNDISDB=MONDO:MONDO:0014026,MedGen:C3554399,OMIM:615058|MedGen:CN517202;CLNHGVS=NC_000004.12:g.109869908T>G;CLNREVSTAT=criteria_provided,_multiple_submitters,_no_conflicts;CLNSIG=Uncertain_significance;CLNVC=single_nucleotide_variant;CLNVCSO=SO:0001483;CLNVI=Illumina_Clinical_Services_Laboratory,Illumina:1403766;GENEINFO=LRIT3:345193;MC=SO:0001583|missense_variant;ORIGIN=1;Pangolin=ENSG00000183423.12|1:0.0|-25:-0.0
chr4	109869939	1041184	T	C	.	.	ALLELEID=1025540;CLNDN=not_provided;CLNDISDB=MedGen:CN517202;CLNHGVS=NC_000004.12:g.109869939T>C;CLNREVSTAT=criteria_provided,_single_submitter;CLNSIG=Uncertain_significance;CLNVC=single_nucleotide_variant;CLNVCSO=SO:0001483;GENEINFO=LRIT3:345193;MC=SO:0001583|missense_variant;ORIGIN=1;Pangolin=ENSG00000183423.12|2:0.0|-30:-0.0
chr4	109869987	347189	C	T	.	.	AF_EXAC=4e-05;ALLELEID=291931;CLNDN=Congenital_stationary_night_blindness,_type_1F;CLNDISDB=MONDO:MONDO:0014026,MedGen:C3554399,OMIM:615058;CLNHGVS=NC_000004.12:g.109869987C>T;CLNREVSTAT=criteria_provided,_single_submitter;CLNSIG=Uncertain_significance;CLNVC=single_nucleotide_variant;CLNVCSO=SO:0001483;CLNVI=Illumina_Clinical_Services_Laboratory,Illumina:708581;GENEINFO=LRIT3:345193;MC=SO:0001583|missense_variant;ORIGIN=1;RS=770968977;Pangolin=ENSG00000183423.12|43:0.0|34:-0.0
chr4	109870022	860342	A	C	.	.	ALLELEID=828663;CLNDN=Congenital_stationary_night_blindness,_type_1F|not_provided;CLNDISDB=MONDO:MONDO:0014026,MedGen:C3554399,OMIM:615058|MedGen:CN517202;CLNHGVS=NC_000004.12:g.109870022A>C;CLNREVSTAT=criteria_provided,_multiple_submitters,_no_conflicts;CLNSIG=Uncertain_significance;CLNVC=single_nucleotide_variant;CLNVCSO=SO:0001483;CLNVI=Illumina_Clinical_Services_Laboratory,Illumina:1403769;GENEINFO=LRIT3:345193;MC=SO:0001583|missense_variant;ORIGIN=1;Pangolin=ENSG00000183423.12|1:0.0|22:-0.0
chr4	109870055	1011381	A	G	.	.	ALLELEID=989844;CLNDN=not_provided;CLNDISDB=MedGen:CN517202;CLNHGVS=NC_000004.12:g.109870055A>G;CLNREVSTAT=criteria_provided,_single_submitter;CLNSIG=Uncertain_significance;CLNVC=single_nucleotide_variant;CLNVCSO=SO:0001483;GENEINFO=LRIT3:345193;MC=SO:0001583|missense_variant;ORIGIN=1;Pangolin=ENSG00000183423.12|33:0.0|24:-0.0
chr4	109870056	347190	T	C	.	.	AF_ESP=0.00023;AF_EXAC=0.0001;ALLELEID=296663;CLNDN=Congenital_stationary_night_blindness,_type_1F|not_provided;CLNDISDB=MONDO:MONDO:0014026,MedGen:C3554399,OMIM:615058|MedGen:CN517202;CLNHGVS=NC_000004.12:g.109870056T>C;CLNREVSTAT=criteria_provided,_multiple_submitters,_no_conflicts;CLNSIG=Uncertain_significance;CLNVC=single_nucleotide_variant;CLNVCSO=SO:0001483;CLNVI=Illumina_Clinical_Services_Laboratory,Illumina:623175;GENEINFO=LRIT3:345193;MC=SO:0001583|missense_variant;ORIGIN=1;RS=371356043;Pangolin=ENSG00000183423.12|32:0.0|-2:-0.0
chr4	109870063	347191	C	A	.	.	ALLELEID=296673;CLNDN=Congenital_stationary_night_blindness,_type_1F;CLNDISDB=MONDO:MONDO:0014026,MedGen:C3554399,OMIM:615058;CLNHGVS=NC_000004.12:g.109870063C>A;CLNREVSTAT=criteria_provided,_single_submitter;CLNSIG=Uncertain_significance;CLNVC=single_nucleotide_variant;CLNVCSO=SO:0001483;CLNVI=Illumina_Clinical_Services_Laboratory,Illumina:734312;GENEINFO=LRIT3:345193;MC=SO:0001583|missense_variant;ORIGIN=1;RS=886058986;Pangolin=ENSG00000183423.12|4:0.0|25:-0.0
chr4	109870067	39439	C	T	.	.	AF_EXAC=2e-05;AF_TGP=0.0002;ALLELEID=48038;CLNDN=Congenital_stationary_night_blindness,_type_1F|not_provided;CLNDISDB=MONDO:MONDO:0014026,MedGen:C3554399,OMIM:615058|MedGen:CN517202;CLNHGVS=NC_000004.12:g.109870067C>T;CLNREVSTAT=criteria_provided,_single_submitter;CLNSIG=Uncertain_significance;CLNVC=single_nucleotide_variant;CLNVCSO=SO:0001483;CLNVI=OMIM_Allelic_Variant:615004.0002;GENEINFO=LRIT3:345193;MC=SO:0001587|nonsense;ORIGIN=1;RS=397509378;Pangolin=ENSG00000183423.12|-37:0.0|21:-0.0
chr4	109870110	842043	T	C	.	.	ALLELEID=828664;CLNDN=not_provided;CLNDISDB=MedGen:CN517202;CLNHGVS=NC_000004.12:g.109870110T>C;CLNREVSTAT=criteria_provided,_single_submitter;CLNSIG=Uncertain_significance;CLNVC=single_nucleotide_variant;CLNVCSO=SO:0001483;GENEINFO=LRIT3:345193;MC=SO:0001583|missense_variant;ORIGIN=1;Pangolin=ENSG00000183423.12|38:0.0|-22:-0.0
chr4	109870128	1016491	A	G	.	.	ALLELEID=1005007;CLNDN=not_provided;CLNDISDB=MedGen:CN517202;CLNHGVS=NC_000004.12:g.109870128A>G;CLNREVSTAT=criteria_provided,_single_submitter;CLNSIG=Uncertain_significance;CLNVC=single_nucleotide_variant;CLNVCSO=SO:0001483;GENEINFO=LRIT3:345193;MC=SO:0001583|missense_variant;ORIGIN=1;Pangolin=ENSG00000183423.12|-40:0.0|-4:-0.0
chr4	109870163	972524	C	G	.	.	ALLELEID=953630;CLNDN=not_provided;CLNDISDB=MedGen:CN517202;CLNHGVS=NC_000004.12:g.109870163C>G;CLNREVSTAT=criteria_provided,_single_submitter;CLNSIG=Uncertain_significance;CLNVC=single_nucleotide_variant;CLNVCSO=SO:0001483;GENEINFO=LRIT3:345193;MC=SO:0001583|missense_variant;ORIGIN=1;Pangolin=ENSG00000183423.12|0:0.0|-15:-0.0
chr4	109870170	960124	T	C	.	.	ALLELEID=943740;CLNDN=not_provided;CLNDISDB=MedGen:CN517202;CLNHGVS=NC_000004.12:g.109870170T>C;CLNREVSTAT=criteria_provided,_single_submitter;CLNSIG=Uncertain_significance;CLNVC=single_nucleotide_variant;CLNVCSO=SO:0001483;GENEINFO=LRIT3:345193;MC=SO:0001583|missense_variant;ORIGIN=1;Pangolin=ENSG00000183423.12|46:0.0|-22:-0.0
chr4	109870175	837358	G	A	.	.	ALLELEID=828665;CLNDN=not_provided;CLNDISDB=MedGen:CN517202;CLNHGVS=NC_000004.12:g.109870175G>A;CLNREVSTAT=criteria_provided,_single_submitter;CLNSIG=Uncertain_significance;CLNVC=single_nucleotide_variant;CLNVCSO=SO:0001483;GENEINFO=LRIT3:345193;MC=SO:0001583|missense_variant;ORIGIN=1;Pangolin=ENSG00000183423.12|-27:0.0|50:-0.0
chr4	109870204	347194	C	T	.	.	AF_ESP=0.00138;AF_EXAC=0.00142;ALLELEID=296674;CLNDN=Congenital_Stationary_Night_Blindness,_Recessive|not_provided;CLNDISDB=MedGen:CN239273|MedGen:CN517202;CLNHGVS=NC_000004.12:g.109870204C>T;CLNREVSTAT=criteria_provided,_conflicting_interpretations;CLNSIG=Conflicting_interpretations_of_pathogenicity;CLNSIGCONF=Likely_benign(1),Uncertain_significance(1);CLNVC=single_nucleotide_variant;CLNVCSO=SO:0001483;CLNVI=Illumina_Clinical_Services_Laboratory,Illumina:888267;GENEINFO=LRIT3:345193;MC=SO:0001819|synonymous_variant;ORIGIN=1;RS=149304853;Pangolin=ENSG00000183423.12|13:0.0|0:-0.0
chr4	109870205	933758	G	T	.	.	ALLELEID=932113;CLNDN=not_provided;CLNDISDB=MedGen:CN517202;CLNHGVS=NC_000004.12:g.109870205G>T;CLNREVSTAT=criteria_provided,_single_submitter;CLNSIG=Uncertain_significance;CLNVC=single_nucleotide_variant;CLNVCSO=SO:0001483;GENEINFO=LRIT3:345193;MC=SO:0001583|missense_variant;ORIGIN=1;Pangolin=ENSG00000183423.12|-1:0.0|11:-0.0
chr4	109870208	967200	A	C	.	.	ALLELEID=953631;CLNDN=not_provided;CLNDISDB=MedGen:CN517202;CLNHGVS=NC_000004.12:g.109870208A>C;CLNREVSTAT=criteria_provided,_single_submitter;CLNSIG=Uncertain_significance;CLNVC=single_nucleotide_variant;CLNVCSO=SO:0001483;GENEINFO=LRIT3:345193;MC=SO:0001583|missense_variant;ORIGIN=1;Pangolin=ENSG00000183423.12|8:0.0|9:-0.0
chr4	109870216	288896	C	T	.	.	AF_ESP=8e-05;AF_EXAC=2e-05;ALLELEID=273133;CLNDN=not_provided;CLNDISDB=MedGen:CN517202;CLNHGVS=NC_000004.12:g.109870216C>T;CLNREVSTAT=criteria_provided,_single_submitter;CLNSIG=Uncertain_significance;CLNVC=single_nucleotide_variant;CLNVCSO=SO:0001483;GENEINFO=LRIT3:345193;MC=SO:0001819|synonymous_variant;ORIGIN=1;RS=369821286;Pangolin=ENSG00000183423.12|-5:0.0|0:-0.0
chr4	109870329	959308	T	A	.	.	ALLELEID=943741;CLNDN=not_provided;CLNDISDB=MedGen:CN517202;CLNHGVS=NC_000004.12:g.109870329T>A;CLNREVSTAT=criteria_provided,_single_submitter;CLNSIG=Uncertain_significance;CLNVC=single_nucleotide_variant;CLNVCSO=SO:0001483;GENEINFO=LRIT3:345193;MC=SO:0001583|missense_variant;ORIGIN=1;Pangolin=ENSG00000183423.12|2:0.0|-1:-0.0
chr4	109870378	846498	C	T	.	.	ALLELEID=828666;CLNDN=not_provided;CLNDISDB=MedGen:CN517202;CLNHGVS=NC_000004.12:g.109870378C>T;CLNREVSTAT=criteria_provided,_single_submitter;CLNSIG=Uncertain_significance;CLNVC=single_nucleotide_variant;CLNVCSO=SO:0001483;GENEINFO=LRIT3:345193;MC=SO:0001819|synonymous_variant;ORIGIN=1;Pangolin=ENSG00000183423.12|-15:0.0|10:-0.0
chr4	109870388	848289	G	A	.	.	ALLELEID=828667;CLNDN=not_provided;CLNDISDB=MedGen:CN517202;CLNHGVS=NC_000004.12:g.109870388G>A;CLNREVSTAT=criteria_provided,_single_submitter;CLNSIG=Uncertain_significance;CLNVC=single_nucleotide_variant;CLNVCSO=SO:0001483;GENEINFO=LRIT3:345193;MC=SO:0001583|missense_variant;ORIGIN=1;Pangolin=ENSG00000183423.12|-25:0.0|0:-0.01
chr4	109870393	745626	G	A	.	.	AF_EXAC=5e-05;AF_TGP=0.0002;ALLELEID=748665;CLNDN=Congenital_stationary_night_blindness,_type_1F|not_provided;CLNDISDB=MONDO:MONDO:0014026,MedGen:C3554399,OMIM:615058|MedGen:CN517202;CLNHGVS=NC_000004.12:g.109870393G>A;CLNREVSTAT=criteria_provided,_conflicting_interpretations;CLNSIG=Conflicting_interpretations_of_pathogenicity;CLNSIGCONF=Likely_benign(1),Uncertain_significance(1);CLNVC=single_nucleotide_variant;CLNVCSO=SO:0001483;CLNVI=Illumina_Clinical_Services_Laboratory,Illumina:1351365;GENEINFO=LRIT3:345193;MC=SO:0001819|synonymous_variant;ORIGIN=1;RS=528069315;Pangolin=ENSG00000183423.12|-46:0.0|-5:-0.01
chr4	109870403	1035970	G	A	.	.	ALLELEID=1025541;CLNDN=not_provided;CLNDISDB=MedGen:CN517202;CLNHGVS=NC_000004.12:g.109870403G>A;CLNREVSTAT=criteria_provided,_single_submitter;CLNSIG=Uncertain_significance;CLNVC=single_nucleotide_variant;CLNVCSO=SO:0001483;GENEINFO=LRIT3:345193;MC=SO:0001583|missense_variant;ORIGIN=1;Pangolin=ENSG00000183423.12|-15:0.0|-40:-0.0
chr4	109870407	1009444	G	C	.	.	ALLELEID=989845;CLNDN=not_provided;CLNDISDB=MedGen:CN517202;CLNHGVS=NC_000004.12:g.109870407G>C;CLNREVSTAT=criteria_provided,_single_submitter;CLNSIG=Uncertain_significance;CLNVC=single_nucleotide_variant;CLNVCSO=SO:0001483;GENEINFO=LRIT3:345193;MC=SO:0001583|missense_variant;ORIGIN=1;Pangolin=ENSG00000183423.12|-19:0.0|46:-0.0
chr4	109870407	957305	G	T	.	.	ALLELEID=943742;CLNDN=not_provided;CLNDISDB=MedGen:CN517202;CLNHGVS=NC_000004.12:g.109870407G>T;CLNREVSTAT=criteria_provided,_single_submitter;CLNSIG=Uncertain_significance;CLNVC=single_nucleotide_variant;CLNVCSO=SO:0001483;GENEINFO=LRIT3:345193;MC=SO:0001583|missense_variant;ORIGIN=1;Pangolin=ENSG00000183423.12|-19:0.0|46:-0.0
chr4	109870424	948650	G	A	.	.	ALLELEID=923379;CLNDN=not_provided;CLNDISDB=MedGen:CN517202;CLNHGVS=NC_000004.12:g.109870424G>A;CLNREVSTAT=criteria_provided,_single_submitter;CLNSIG=Uncertain_significance;CLNVC=single_nucleotide_variant;CLNVCSO=SO:0001483;GENEINFO=LRIT3:345193;MC=SO:0001583|missense_variant;ORIGIN=1;Pangolin=ENSG00000183423.12|-2:0.0|-36:-0.0
chr4	109870426	899849	G	A	.	.	ALLELEID=889884;CLNDN=Congenital_stationary_night_blindness,_type_1F;CLNDISDB=MONDO:MONDO:0014026,MedGen:C3554399,OMIM:615058;CLNHGVS=NC_000004.12:g.109870426G>A;CLNREVSTAT=criteria_provided,_single_submitter;CLNSIG=Uncertain_significance;CLNVC=single_nucleotide_variant;CLNVCSO=SO:0001483;CLNVI=Illumina_Clinical_Services_Laboratory,Illumina:1340339;GENEINFO=LRIT3:345193;MC=SO:0001819|synonymous_variant;ORIGIN=1;Pangolin=ENSG00000183423.12|-38:0.0|-1:-0.0
chr4	109870428	1015835	C	A	.	.	ALLELEID=1005008;CLNDN=not_provided;CLNDISDB=MedGen:CN517202;CLNHGVS=NC_000004.12:g.109870428C>A;CLNREVSTAT=criteria_provided,_single_submitter;CLNSIG=Uncertain_significance;CLNVC=single_nucleotide_variant;CLNVCSO=SO:0001483;GENEINFO=LRIT3:345193;MC=SO:0001583|missense_variant;ORIGIN=1;Pangolin=ENSG00000183423.12|24:0.0|-40:-0.0
chr4	109870479	1056532	A	G	.	.	ALLELEID=1042508;CLNDN=not_provided;CLNDISDB=MedGen:CN517202;CLNHGVS=NC_000004.12:g.109870479A>G;CLNREVSTAT=criteria_provided,_single_submitter;CLNSIG=Uncertain_significance;CLNVC=single_nucleotide_variant;CLNVCSO=SO:0001483;GENEINFO=LRIT3:345193;MC=SO:0001583|missense_variant;ORIGIN=1;Pangolin=ENSG00000183423.12|-1:0.08|28:-0.0
chr4	109870491	595282	G	A	.	.	ALLELEID=586344;CLNDN=not_provided;CLNDISDB=MedGen:CN517202;CLNHGVS=NC_000004.12:g.109870491G>A;CLNREVSTAT=criteria_provided,_single_submitter;CLNSIG=Uncertain_significance;CLNVC=single_nucleotide_variant;CLNVCSO=SO:0001483;GENEINFO=LRIT3:345193;MC=SO:0001587|nonsense;ORIGIN=1;RS=923700174;Pangolin=ENSG00000183423.12|-39:0.0|16:-0.0
chr4	109870498	347199	CCTT	C	.	.	ALLELEID=293358;CLNDN=Congenital_Stationary_Night_Blindness,_Recessive|not_provided;CLNDISDB=MedGen:CN239273|MedGen:CN517202;CLNHGVS=NC_000004.12:g.109870501_109870503del;CLNREVSTAT=criteria_provided,_multiple_submitters,_no_conflicts;CLNSIG=Uncertain_significance;CLNVC=Deletion;CLNVCSO=SO:0000159;CLNVI=Illumina_Clinical_Services_Laboratory,Illumina:846548;GENEINFO=LRIT3:345193;MC=SO:0001822|inframe_deletion;ORIGIN=1;RS=145776307;Pangolin=ENSG00000183423.12|16:0.0|9:-0.0
chr4	109870504	971079	CGTG	C	.	.	ALLELEID=953632;CLNDN=not_provided;CLNDISDB=MedGen:CN517202;CLNHGVS=NC_000004.12:g.109870505GTG[1];CLNREVSTAT=criteria_provided,_single_submitter;CLNSIG=Uncertain_significance;CLNVC=Microsatellite;CLNVCSO=SO:0000289;CLNVI=Invitae:8189802;GENEINFO=LRIT3:345193;MC=SO:0001822|inframe_deletion;ORIGIN=1;Pangolin=ENSG00000183423.12|10:0.0|3:-0.0
chr4	109870505	1015710	G	A	.	.	ALLELEID=1005009;CLNDN=not_provided;CLNDISDB=MedGen:CN517202;CLNHGVS=NC_000004.12:g.109870505G>A;CLNREVSTAT=criteria_provided,_single_submitter;CLNSIG=Uncertain_significance;CLNVC=single_nucleotide_variant;CLNVCSO=SO:0001483;GENEINFO=LRIT3:345193;MC=SO:0001583|missense_variant;ORIGIN=1;Pangolin=ENSG00000183423.12|2:0.0|9:-0.0
chr4	109870508	948738	G	A	.	.	ALLELEID=923380;CLNDN=not_provided;CLNDISDB=MedGen:CN517202;CLNHGVS=NC_000004.12:g.109870508G>A;CLNREVSTAT=criteria_provided,_single_submitter;CLNSIG=Uncertain_significance;CLNVC=single_nucleotide_variant;CLNVCSO=SO:0001483;GENEINFO=LRIT3:345193;MC=SO:0001583|missense_variant;ORIGIN=1;Pangolin=ENSG00000183423.12|6:0.0|-1:-0.0
chr4	109870511	1058290	A	T	.	.	ALLELEID=1042509;CLNDN=not_provided;CLNDISDB=MedGen:CN517202;CLNHGVS=NC_000004.12:g.109870511A>T;CLNREVSTAT=criteria_provided,_single_submitter;CLNSIG=Uncertain_significance;CLNVC=single_nucleotide_variant;CLNVCSO=SO:0001483;GENEINFO=LRIT3:345193;MC=SO:0001583|missense_variant;ORIGIN=1;Pangolin=ENSG00000183423.12|3:0.0|-4:-0.0
chr4	109870538	1026124	C	A	.	.	ALLELEID=1005010;CLNDN=not_provided;CLNDISDB=MedGen:CN517202;CLNHGVS=NC_000004.12:g.109870538C>A;CLNREVSTAT=criteria_provided,_single_submitter;CLNSIG=Uncertain_significance;CLNVC=single_nucleotide_variant;CLNVCSO=SO:0001483;GENEINFO=LRIT3:345193;MC=SO:0001583|missense_variant;ORIGIN=1;Pangolin=ENSG00000183423.12|-31:0.0|42:-0.0
chr4	109870548	933652	G	C	.	.	ALLELEID=932114;CLNDN=not_provided;CLNDISDB=MedGen:CN517202;CLNHGVS=NC_000004.12:g.109870548G>C;CLNREVSTAT=criteria_provided,_single_submitter;CLNSIG=Uncertain_significance;CLNVC=single_nucleotide_variant;CLNVCSO=SO:0001483;GENEINFO=LRIT3:345193;MC=SO:0001583|missense_variant;ORIGIN=1;Pangolin=ENSG00000183423.12|-23:0.0|45:-0.0
chr4	109870593	950180	C	A	.	.	ALLELEID=923381;CLNDN=not_provided;CLNDISDB=MedGen:CN517202;CLNHGVS=NC_000004.12:g.109870593C>A;CLNREVSTAT=criteria_provided,_single_submitter;CLNSIG=Uncertain_significance;CLNVC=single_nucleotide_variant;CLNVCSO=SO:0001483;GENEINFO=LRIT3:345193;MC=SO:0001583|missense_variant;ORIGIN=1;Pangolin=ENSG00000183423.12|2:0.0|0:-0.0
chr4	109870639	1059686	G	T	.	.	ALLELEID=1042510;CLNDN=not_provided;CLNDISDB=MedGen:CN517202;CLNHGVS=NC_000004.12:g.109870639G>T;CLNREVSTAT=criteria_provided,_single_submitter;CLNSIG=Uncertain_significance;CLNVC=single_nucleotide_variant;CLNVCSO=SO:0001483;GENEINFO=LRIT3:345193;MC=SO:0001583|missense_variant;ORIGIN=1;Pangolin=ENSG00000183423.12|15:0.0|28:-0.0
chr4	109870652	969606	A	G	.	.	ALLELEID=953633;CLNDN=not_provided;CLNDISDB=MedGen:CN517202;CLNHGVS=NC_000004.12:g.109870652A>G;CLNREVSTAT=criteria_provided,_single_submitter;CLNSIG=Uncertain_significance;CLNVC=single_nucleotide_variant;CLNVCSO=SO:0001483;GENEINFO=LRIT3:345193;MC=SO:0001583|missense_variant;ORIGIN=1;Pangolin=ENSG00000183423.12|15:0.0|2:-0.0
chr4	109870659	959021	A	G	.	.	ALLELEID=943743;CLNDN=not_provided;CLNDISDB=MedGen:CN517202;CLNHGVS=NC_000004.12:g.109870659A>G;CLNREVSTAT=criteria_provided,_single_submitter;CLNSIG=Uncertain_significance;CLNVC=single_nucleotide_variant;CLNVCSO=SO:0001483;GENEINFO=LRIT3:345193;MC=SO:0001583|missense_variant;ORIGIN=1;Pangolin=ENSG00000183423.12|8:0.0|4:-0.0
chr4	109870661	856360	A	G	.	.	ALLELEID=828668;CLNDN=not_provided;CLNDISDB=MedGen:CN517202;CLNHGVS=NC_000004.12:g.109870661A>G;CLNREVSTAT=criteria_provided,_single_submitter;CLNSIG=Uncertain_significance;CLNVC=single_nucleotide_variant;CLNVCSO=SO:0001483;GENEINFO=LRIT3:345193;MC=SO:0001583|missense_variant;ORIGIN=1;Pangolin=ENSG00000183423.12|-7:0.0|6:-0.0
chr4	109870662	901025	G	C	.	.	ALLELEID=889885;CLNDN=Congenital_stationary_night_blindness,_type_1F|not_provided;CLNDISDB=MONDO:MONDO:0014026,MedGen:C3554399,OMIM:615058|MedGen:CN517202;CLNHGVS=NC_000004.12:g.109870662G>C;CLNREVSTAT=criteria_provided,_multiple_submitters,_no_conflicts;CLNSIG=Uncertain_significance;CLNVC=single_nucleotide_variant;CLNVCSO=SO:0001483;CLNVI=Illumina_Clinical_Services_Laboratory,Illumina:1312064;GENEINFO=LRIT3:345193;MC=SO:0001583|missense_variant;ORIGIN=1;Pangolin=ENSG00000183423.12|5:0.0|1:-0.0
chr4	109870682	943491	C	T	.	.	ALLELEID=932115;CLNDN=Congenital_stationary_night_blindness,_type_1F|not_provided;CLNDISDB=MONDO:MONDO:0014026,MedGen:C3554399,OMIM:615058|MedGen:CN517202;CLNHGVS=NC_000004.12:g.109870682C>T;CLNREVSTAT=criteria_provided,_conflicting_interpretations;CLNSIG=Conflicting_interpretations_of_pathogenicity;CLNSIGCONF=Pathogenic(1),Uncertain_significance(1);CLNVC=single_nucleotide_variant;CLNVCSO=SO:0001483;GENEINFO=LRIT3:345193;MC=SO:0001587|nonsense;ORIGIN=1;Pangolin=ENSG00000183423.12|-15:0.0|-28:-0.0
chr4	109870693	842330	G	T	.	.	ALLELEID=828669;CLNDN=not_provided;CLNDISDB=MedGen:CN517202;CLNHGVS=NC_000004.12:g.109870693G>T;CLNREVSTAT=criteria_provided,_single_submitter;CLNSIG=Uncertain_significance;CLNVC=single_nucleotide_variant;CLNVCSO=SO:0001483;GENEINFO=LRIT3:345193;MC=SO:0001583|missense_variant;ORIGIN=1;Pangolin=ENSG00000183423.12|33:0.0|-26:-0.0
chr4	109870715	901026	C	G	.	.	ALLELEID=889886;CLNDN=Congenital_stationary_night_blindness,_type_1F;CLNDISDB=MONDO:MONDO:0014026,MedGen:C3554399,OMIM:615058;CLNHGVS=NC_000004.12:g.109870715C>G;CLNREVSTAT=criteria_provided,_single_submitter;CLNSIG=Uncertain_significance;CLNVC=single_nucleotide_variant;CLNVCSO=SO:0001483;CLNVI=Illumina_Clinical_Services_Laboratory,Illumina:847000;GENEINFO=LRIT3:345193;MC=SO:0001583|missense_variant;ORIGIN=1;Pangolin=ENSG00000183423.12|-48:0.0|29:-0.0
chr4	109870759	1021497	T	G	.	.	ALLELEID=1005011;CLNDN=not_provided;CLNDISDB=MedGen:CN517202;CLNHGVS=NC_000004.12:g.109870759T>G;CLNREVSTAT=criteria_provided,_single_submitter;CLNSIG=Uncertain_significance;CLNVC=single_nucleotide_variant;CLNVCSO=SO:0001483;GENEINFO=LRIT3:345193;MC=SO:0001583|missense_variant;ORIGIN=1;Pangolin=ENSG00000183423.12|-15:0.0|45:-0.0
chr4	109870764	1041180	G	A	.	.	ALLELEID=1025542;CLNDN=not_provided;CLNDISDB=MedGen:CN517202;CLNHGVS=NC_000004.12:g.109870764G>A;CLNREVSTAT=criteria_provided,_single_submitter;CLNSIG=Uncertain_significance;CLNVC=single_nucleotide_variant;CLNVCSO=SO:0001483;GENEINFO=LRIT3:345193;MC=SO:0001583|missense_variant;ORIGIN=1;Pangolin=ENSG00000183423.12|40:0.01|-20:-0.0
chr4	109870871	901027	C	T	.	.	ALLELEID=889887;CLNDN=Congenital_stationary_night_blindness,_type_1F;CLNDISDB=MONDO:MONDO:0014026,MedGen:C3554399,OMIM:615058;CLNHGVS=NC_000004.12:g.109870871C>T;CLNREVSTAT=criteria_provided,_single_submitter;CLNSIG=Uncertain_significance;CLNVC=single_nucleotide_variant;CLNVCSO=SO:0001483;CLNVI=Illumina_Clinical_Services_Laboratory,Illumina:783707;GENEINFO=LRIT3:345193;MC=SO:0001624|3_prime_UTR_variant;ORIGIN=1;Pangolin=ENSG00000183423.12|-19:0.0|45:-0.0
chr4	109871047	901028	G	A	.	.	ALLELEID=889888;CLNDN=Congenital_stationary_night_blindness,_type_1F;CLNDISDB=MONDO:MONDO:0014026,MedGen:C3554399,OMIM:615058;CLNHGVS=NC_000004.12:g.109871047G>A;CLNREVSTAT=criteria_provided,_single_submitter;CLNSIG=Uncertain_significance;CLNVC=single_nucleotide_variant;CLNVCSO=SO:0001483;CLNVI=Illumina_Clinical_Services_Laboratory,Illumina:928449;GENEINFO=LRIT3:345193;MC=SO:0001624|3_prime_UTR_variant;ORIGIN=1;Pangolin=ENSG00000183423.12|-30:0.0|0:-0.0
chr4	109871415	901580	G	A	.	.	ALLELEID=889890;CLNDN=Congenital_stationary_night_blindness,_type_1F;CLNDISDB=MONDO:MONDO:0014026,MedGen:C3554399,OMIM:615058;CLNHGVS=NC_000004.12:g.109871415G>A;CLNREVSTAT=criteria_provided,_single_submitter;CLNSIG=Uncertain_significance;CLNVC=single_nucleotide_variant;CLNVCSO=SO:0001483;CLNVI=Illumina_Clinical_Services_Laboratory,Illumina:1642099;GENEINFO=LRIT3:345193;MC=SO:0001624|3_prime_UTR_variant;ORIGIN=1;Pangolin=ENSG00000183423.12|-17:0.0|-36:-0.0
chr4	109871748	903515	C	T	.	.	ALLELEID=889891;CLNDN=Congenital_stationary_night_blindness,_type_1F;CLNDISDB=MONDO:MONDO:0014026,MedGen:C3554399,OMIM:615058;CLNHGVS=NC_000004.12:g.109871748C>T;CLNREVSTAT=criteria_provided,_single_submitter;CLNSIG=Uncertain_significance;CLNVC=single_nucleotide_variant;CLNVCSO=SO:0001483;CLNVI=Illumina_Clinical_Services_Laboratory,Illumina:893051;GENEINFO=LRIT3:345193;MC=SO:0001624|3_prime_UTR_variant;ORIGIN=1;Pangolin=ENSG00000183423.12|49:0.0|-24:-0.0
chr4	109871827	903516	C	T	.	.	ALLELEID=889892;CLNDN=Congenital_stationary_night_blindness,_type_1F;CLNDISDB=MONDO:MONDO:0014026,MedGen:C3554399,OMIM:615058;CLNHGVS=NC_000004.12:g.109871827C>T;CLNREVSTAT=criteria_provided,_single_submitter;CLNSIG=Uncertain_significance;CLNVC=single_nucleotide_variant;CLNVCSO=SO:0001483;CLNVI=Illumina_Clinical_Services_Laboratory,Illumina:887631;GENEINFO=LRIT3:345193;MC=SO:0001624|3_prime_UTR_variant;ORIGIN=1;Pangolin=ENSG00000183423.12|-30:0.0|-24:-0.0
chr4	109871859	903517	C	T	.	.	ALLELEID=889893;CLNDN=Congenital_stationary_night_blindness,_type_1F;CLNDISDB=MONDO:MONDO:0014026,MedGen:C3554399,OMIM:615058;CLNHGVS=NC_000004.12:g.109871859C>T;CLNREVSTAT=criteria_provided,_single_submitter;CLNSIG=Uncertain_significance;CLNVC=single_nucleotide_variant;CLNVCSO=SO:0001483;CLNVI=Illumina_Clinical_Services_Laboratory,Illumina:773200;GENEINFO=LRIT3:345193;MC=SO:0001624|3_prime_UTR_variant;ORIGIN=1;Pangolin=ENSG00000183423.12|48:0.0|-43:-0.0
chr4	109871897	347209	A	G	.	.	ALLELEID=291945;CLNDN=Congenital_stationary_night_blindness,_type_1F;CLNDISDB=MONDO:MONDO:0014026,MedGen:C3554399,OMIM:615058;CLNHGVS=NC_000004.12:g.109871897A>G;CLNREVSTAT=criteria_provided,_single_submitter;CLNSIG=Uncertain_significance;CLNVC=single_nucleotide_variant;CLNVCSO=SO:0001483;CLNVI=Illumina_Clinical_Services_Laboratory,Illumina:790794;GENEINFO=LRIT3:345193;MC=SO:0001624|3_prime_UTR_variant;ORIGIN=1;RS=749828551;Pangolin=ENSG00000183423.12|1:0.0|10:-0.0
chr4	109871944	899911	G	A	.	.	ALLELEID=889894;CLNDN=Congenital_stationary_night_blindness,_type_1F;CLNDISDB=MONDO:MONDO:0014026,MedGen:C3554399,OMIM:615058;CLNHGVS=NC_000004.12:g.109871944G>A;CLNREVSTAT=criteria_provided,_single_submitter;CLNSIG=Uncertain_significance;CLNVC=single_nucleotide_variant;CLNVCSO=SO:0001483;CLNVI=Illumina_Clinical_Services_Laboratory,Illumina:1362287;GENEINFO=LRIT3:345193;MC=SO:0001624|3_prime_UTR_variant;ORIGIN=1;Pangolin=ENSG00000183423.12|12:0.0|34:-0.0
chr4	109871946	347211	T	C	.	.	AF_TGP=0.0002;ALLELEID=293364;CLNDN=Congenital_stationary_night_blindness,_type_1F;CLNDISDB=MONDO:MONDO:0014026,MedGen:C3554399,OMIM:615058;CLNHGVS=NC_000004.12:g.109871946T>C;CLNREVSTAT=criteria_provided,_single_submitter;CLNSIG=Uncertain_significance;CLNVC=single_nucleotide_variant;CLNVCSO=SO:0001483;CLNVI=Illumina_Clinical_Services_Laboratory,Illumina:679147;GENEINFO=LRIT3:345193;MC=SO:0001624|3_prime_UTR_variant;ORIGIN=1;RS=572997541;Pangolin=ENSG00000183423.12|-8:0.0|12:-0.0
chr4	109871971	899912	T	C	.	.	ALLELEID=889895;CLNDN=Congenital_stationary_night_blindness,_type_1F;CLNDISDB=MONDO:MONDO:0014026,MedGen:C3554399,OMIM:615058;CLNHGVS=NC_000004.12:g.109871971T>C;CLNREVSTAT=criteria_provided,_single_submitter;CLNSIG=Uncertain_significance;CLNVC=single_nucleotide_variant;CLNVCSO=SO:0001483;CLNVI=Illumina_Clinical_Services_Laboratory,Illumina:948618;GENEINFO=LRIT3:345193;MC=SO:0001624|3_prime_UTR_variant;ORIGIN=1;Pangolin=ENSG00000183423.12|40:0.0|29:-0.0
chr4	109871980	347212	T	C	.	.	ALLELEID=293365;CLNDN=Congenital_stationary_night_blindness,_type_1F;CLNDISDB=MONDO:MONDO:0014026,MedGen:C3554399,OMIM:615058;CLNHGVS=NC_000004.12:g.109871980T>C;CLNREVSTAT=criteria_provided,_single_submitter;CLNSIG=Uncertain_significance;CLNVC=single_nucleotide_variant;CLNVCSO=SO:0001483;CLNVI=Illumina_Clinical_Services_Laboratory,Illumina:734200;GENEINFO=LRIT3:345193;MC=SO:0001624|3_prime_UTR_variant;ORIGIN=1;RS=574005997;Pangolin=ENSG00000183423.12|31:0.0|20:-0.0
chr4	109872111	347215	T	C	.	.	AF_TGP=0.0008;ALLELEID=293377;CLNDN=Congenital_stationary_night_blindness,_type_1F;CLNDISDB=MONDO:MONDO:0014026,MedGen:C3554399,OMIM:615058;CLNHGVS=NC_000004.12:g.109872111T>C;CLNREVSTAT=criteria_provided,_single_submitter;CLNSIG=Uncertain_significance;CLNVC=single_nucleotide_variant;CLNVCSO=SO:0001483;CLNVI=Illumina_Clinical_Services_Laboratory,Illumina:741331;GENEINFO=LRIT3:345193;MC=SO:0001624|3_prime_UTR_variant;ORIGIN=1;RS=146584985;Pangolin=ENSG00000183423.12|14:0.0|-24:-0.0
chr4	109872305	347217	C	A	.	.	ALLELEID=291952;CLNDN=Congenital_stationary_night_blindness,_type_1F;CLNDISDB=MONDO:MONDO:0014026,MedGen:C3554399,OMIM:615058;CLNHGVS=NC_000004.12:g.109872305C>A;CLNREVSTAT=criteria_provided,_single_submitter;CLNSIG=Uncertain_significance;CLNVC=single_nucleotide_variant;CLNVCSO=SO:0001483;CLNVI=Illumina_Clinical_Services_Laboratory,Illumina:790796;GENEINFO=LRIT3:345193;MC=SO:0001624|3_prime_UTR_variant;ORIGIN=1;RS=886058987;Pangolin=ENSG00000183423.12|-26:0.0|42:-0.0
chr4	109912975	901633	C	G	.	.	ALLELEID=889899;CLNDN=Hypomagnesemia_4,_renal;CLNDISDB=MONDO:MONDO:0012717,MedGen:C2673648,OMIM:611718;CLNHGVS=NC_000004.12:g.109912975C>G;CLNREVSTAT=criteria_provided,_single_submitter;CLNSIG=Uncertain_significance;CLNVC=single_nucleotide_variant;CLNVCSO=SO:0001483;CLNVI=Illumina_Clinical_Services_Laboratory,Illumina:883570;GENEINFO=EGF:1950;MC=SO:0001623|5_prime_UTR_variant;ORIGIN=1;Pangolin=ENSG00000138798.13|-4:0.0|-27:-0.0
chr4	109912994	901634	C	G	.	.	ALLELEID=889900;CLNDN=Hypomagnesemia_4,_renal;CLNDISDB=MONDO:MONDO:0012717,MedGen:C2673648,OMIM:611718;CLNHGVS=NC_000004.12:g.109912994C>G;CLNREVSTAT=criteria_provided,_single_submitter;CLNSIG=Uncertain_significance;CLNVC=single_nucleotide_variant;CLNVCSO=SO:0001483;CLNVI=Illumina_Clinical_Services_Laboratory,Illumina:1325259;GENEINFO=EGF:1950;MC=SO:0001623|5_prime_UTR_variant;ORIGIN=1;Pangolin=ENSG00000138798.13|-1:0.0|-46:-0.0
chr4	109913053	347219	G	C	.	.	ALLELEID=291957;CLNDN=Hypomagnesemia_4,_renal;CLNDISDB=MONDO:MONDO:0012717,MedGen:C2673648,OMIM:611718;CLNHGVS=NC_000004.12:g.109913053G>C;CLNREVSTAT=criteria_provided,_single_submitter;CLNSIG=Uncertain_significance;CLNVC=single_nucleotide_variant;CLNVCSO=SO:0001483;CLNVI=Illumina_Clinical_Services_Laboratory,Illumina:271491;GENEINFO=EGF:1950;MC=SO:0001623|5_prime_UTR_variant;ORIGIN=1;RS=886058988;Pangolin=ENSG00000138798.13|17:0.0|-1:-0.0
chr4	109913063	901635	T	C	.	.	ALLELEID=889901;CLNDN=Hypomagnesemia_4,_renal;CLNDISDB=MONDO:MONDO:0012717,MedGen:C2673648,OMIM:611718;CLNHGVS=NC_000004.12:g.109913063T>C;CLNREVSTAT=criteria_provided,_single_submitter;CLNSIG=Uncertain_significance;CLNVC=single_nucleotide_variant;CLNVCSO=SO:0001483;CLNVI=Illumina_Clinical_Services_Laboratory,Illumina:929499;GENEINFO=EGF:1950;MC=SO:0001623|5_prime_UTR_variant;ORIGIN=1;Pangolin=ENSG00000138798.13|14:0.0|7:-0.0
chr4	109913066	901636	T	G	.	.	ALLELEID=889902;CLNDN=Hypomagnesemia_4,_renal;CLNDISDB=MONDO:MONDO:0012717,MedGen:C2673648,OMIM:611718;CLNHGVS=NC_000004.12:g.109913066T>G;CLNREVSTAT=criteria_provided,_single_submitter;CLNSIG=Uncertain_significance;CLNVC=single_nucleotide_variant;CLNVCSO=SO:0001483;CLNVI=Illumina_Clinical_Services_Laboratory,Illumina:1413792;GENEINFO=EGF:1950;MC=SO:0001623|5_prime_UTR_variant;ORIGIN=1;Pangolin=ENSG00000138798.13|11:0.0|49:-0.0
chr4	109913071	347220	G	T	.	.	ALLELEID=296682;CLNDN=Hypomagnesemia_4,_renal;CLNDISDB=MONDO:MONDO:0012717,MedGen:C2673648,OMIM:611718;CLNHGVS=NC_000004.12:g.109913071G>T;CLNREVSTAT=criteria_provided,_single_submitter;CLNSIG=Uncertain_significance;CLNVC=single_nucleotide_variant;CLNVCSO=SO:0001483;CLNVI=Illumina_Clinical_Services_Laboratory,Illumina:674490;GENEINFO=EGF:1950;MC=SO:0001623|5_prime_UTR_variant;ORIGIN=1;RS=886058989;Pangolin=ENSG00000138798.13|6:0.0|44:-0.0
chr4	109913108	903585	G	C	.	.	ALLELEID=889903;CLNDN=Hypomagnesemia_4,_renal;CLNDISDB=MONDO:MONDO:0012717,MedGen:C2673648,OMIM:611718;CLNHGVS=NC_000004.12:g.109913108G>C;CLNREVSTAT=criteria_provided,_single_submitter;CLNSIG=Uncertain_significance;CLNVC=single_nucleotide_variant;CLNVCSO=SO:0001483;CLNVI=Illumina_Clinical_Services_Laboratory,Illumina:759537;GENEINFO=EGF:1950;MC=SO:0001623|5_prime_UTR_variant;ORIGIN=1;Pangolin=ENSG00000138798.13|35:0.02|1:-0.0
chr4	109913196	347221	A	G	.	.	AF_TGP=0.0002;ALLELEID=296683;CLNDN=Hypomagnesemia_4,_renal;CLNDISDB=MONDO:MONDO:0012717,MedGen:C2673648,OMIM:611718;CLNHGVS=NC_000004.12:g.109913196A>G;CLNREVSTAT=criteria_provided,_single_submitter;CLNSIG=Uncertain_significance;CLNVC=single_nucleotide_variant;CLNVCSO=SO:0001483;CLNVI=Illumina_Clinical_Services_Laboratory,Illumina:793727;GENEINFO=EGF:1950;MC=SO:0001623|5_prime_UTR_variant;ORIGIN=1;RS=543779474;Pangolin=ENSG00000138798.13|8:0.0|4:-0.0
chr4	109913209	347222	A	C	.	.	ALLELEID=291959;CLNDN=Hypomagnesemia_4,_renal;CLNDISDB=MONDO:MONDO:0012717,MedGen:C2673648,OMIM:611718;CLNHGVS=NC_000004.12:g.109913209A>C;CLNREVSTAT=criteria_provided,_single_submitter;CLNSIG=Uncertain_significance;CLNVC=single_nucleotide_variant;CLNVCSO=SO:0001483;CLNVI=Illumina_Clinical_Services_Laboratory,Illumina:659587;GENEINFO=EGF:1950;MC=SO:0001623|5_prime_UTR_variant;ORIGIN=1;RS=886058990;Pangolin=ENSG00000138798.13|-9:0.0|-5:-0.0
chr4	109913276	903587	C	T	.	.	ALLELEID=889905;CLNDN=Hypomagnesemia_4,_renal;CLNDISDB=MONDO:MONDO:0012717,MedGen:C2673648,OMIM:611718;CLNHGVS=NC_000004.12:g.109913276C>T;CLNREVSTAT=criteria_provided,_single_submitter;CLNSIG=Uncertain_significance;CLNVC=single_nucleotide_variant;CLNVCSO=SO:0001483;CLNVI=Illumina_Clinical_Services_Laboratory,Illumina:603037;GENEINFO=EGF:1950;MC=SO:0001623|5_prime_UTR_variant;ORIGIN=1;Pangolin=ENSG00000138798.13|-2:0.0|-7:-0.0
chr4	109913382	347225	G	C	.	.	AF_ESP=8e-05;AF_EXAC=0.00026;ALLELEID=291968;CLNDN=Hereditary_renal_cell_carcinoma|Hypomagnesemia_4,_renal;CLNDISDB=MONDO:MONDO:0003008,MedGen:C2608055|MONDO:MONDO:0012717,MedGen:C2673648,OMIM:611718;CLNHGVS=NC_000004.12:g.109913382G>C;CLNREVSTAT=criteria_provided,_single_submitter;CLNSIG=Uncertain_significance;CLNVC=single_nucleotide_variant;CLNVCSO=SO:0001483;CLNVI=Illumina_Clinical_Services_Laboratory,Illumina:615284;GENEINFO=EGF:1950;MC=SO:0001583|missense_variant;ORIGIN=1;RS=200394315;Pangolin=ENSG00000138798.13|10:0.08|1:-0.0
chr4	109913392	721901	T	C	.	.	AF_EXAC=2e-05;ALLELEID=734402;CLNDN=Hypomagnesemia_4,_renal|not_provided;CLNDISDB=MONDO:MONDO:0012717,MedGen:C2673648,OMIM:611718|MedGen:CN517202;CLNHGVS=NC_000004.12:g.109913392T>C;CLNREVSTAT=criteria_provided,_conflicting_interpretations;CLNSIG=Conflicting_interpretations_of_pathogenicity;CLNSIGCONF=Likely_benign(1),Uncertain_significance(1);CLNVC=single_nucleotide_variant;CLNVCSO=SO:0001483;CLNVI=Illumina_Clinical_Services_Laboratory,Illumina:751992;GENEINFO=EGF:1950;MC=SO:0001819|synonymous_variant;ORIGIN=1;RS=767958539;Pangolin=ENSG00000138798.13|-25:0.01|0:-0.0
chr4	109913476	899984	T	A	.	.	ALLELEID=891730;CLNDN=Hypomagnesemia_4,_renal;CLNDISDB=MONDO:MONDO:0012717,MedGen:C2673648,OMIM:611718;CLNHGVS=NC_000004.12:g.109913476T>A;CLNREVSTAT=criteria_provided,_single_submitter;CLNSIG=Uncertain_significance;CLNVC=single_nucleotide_variant;CLNVCSO=SO:0001483;CLNVI=Illumina_Clinical_Services_Laboratory,Illumina:483013;GENEINFO=EGF:1950;MC=SO:0001627|intron_variant;ORIGIN=1;Pangolin=ENSG00000138798.13|-10:0.0|-14:-0.01
chr4	109943994	899985	G	C	.	.	ALLELEID=889906;CLNDN=Hypomagnesemia_4,_renal;CLNDISDB=MONDO:MONDO:0012717,MedGen:C2673648,OMIM:611718;CLNHGVS=NC_000004.12:g.109943994G>C;CLNREVSTAT=criteria_provided,_single_submitter;CLNSIG=Uncertain_significance;CLNVC=single_nucleotide_variant;CLNVCSO=SO:0001483;CLNVI=Illumina_Clinical_Services_Laboratory,Illumina:453523;GENEINFO=EGF:1950;MC=SO:0001583|missense_variant;ORIGIN=1;Pangolin=ENSG00000138798.13|44:0.0|-7:-0.0
chr4	109944063	899986	C	A	.	.	ALLELEID=889907;CLNDN=Hypomagnesemia_4,_renal;CLNDISDB=MONDO:MONDO:0012717,MedGen:C2673648,OMIM:611718;CLNHGVS=NC_000004.12:g.109944063C>A;CLNREVSTAT=criteria_provided,_single_submitter;CLNSIG=Uncertain_significance;CLNVC=single_nucleotide_variant;CLNVCSO=SO:0001483;CLNVI=Illumina_Clinical_Services_Laboratory,Illumina:93798;GENEINFO=EGF:1950;MC=SO:0001583|missense_variant;ORIGIN=1;Pangolin=ENSG00000138798.13|6:0.0|6:-0.01
chr4	109945077	899987	A	G	.	.	ALLELEID=889908;CLNDN=Hypomagnesemia_4,_renal;CLNDISDB=MONDO:MONDO:0012717,MedGen:C2673648,OMIM:611718;CLNHGVS=NC_000004.12:g.109945077A>G;CLNREVSTAT=criteria_provided,_single_submitter;CLNSIG=Uncertain_significance;CLNVC=single_nucleotide_variant;CLNVCSO=SO:0001483;CLNVI=Illumina_Clinical_Services_Laboratory,Illumina:643263;GENEINFO=EGF:1950;MC=SO:0001583|missense_variant;ORIGIN=1;Pangolin=ENSG00000138798.13|-4:0.0|-4:-0.0
chr4	109945126	632423	G	A	.	.	ALLELEID=620141;CLNDN=Hypomagnesemia_4,_renal;CLNDISDB=MONDO:MONDO:0012717,MedGen:C2673648,OMIM:611718;CLNHGVS=NC_000004.12:g.109945126G>A;CLNREVSTAT=criteria_provided,_single_submitter;CLNSIG=Uncertain_significance;CLNVC=single_nucleotide_variant;CLNVCSO=SO:0001483;CLNVI=Illumina_Clinical_Services_Laboratory,Illumina:829053;GENEINFO=EGF:1950;MC=SO:0001587|nonsense;ORIGIN=1;RS=867950317;Pangolin=ENSG00000138798.13|2:0.58|11:-0.01
chr4	109945138	931532	C	A	.	.	ALLELEID=918870;CLNDN=Hypomagnesemia_4,_renal;CLNDISDB=MONDO:MONDO:0012717,MedGen:C2673648,OMIM:611718;CLNHGVS=NC_000004.12:g.109945138C>A;CLNREVSTAT=criteria_provided,_single_submitter;CLNSIG=Uncertain_significance;CLNVC=single_nucleotide_variant;CLNVCSO=SO:0001483;GENEINFO=EGF:1950;MC=SO:0001583|missense_variant;ORIGIN=0;Pangolin=ENSG00000138798.13|-1:0.0|-1:-0.0
chr4	109945170	901152	G	A	.	.	ALLELEID=889909;CLNDN=Hypomagnesemia_4,_renal;CLNDISDB=MONDO:MONDO:0012717,MedGen:C2673648,OMIM:611718;CLNHGVS=NC_000004.12:g.109945170G>A;CLNREVSTAT=criteria_provided,_single_submitter;CLNSIG=Uncertain_significance;CLNVC=single_nucleotide_variant;CLNVCSO=SO:0001483;CLNVI=Illumina_Clinical_Services_Laboratory,Illumina:920493;GENEINFO=EGF:1950;MC=SO:0001583|missense_variant;ORIGIN=1;Pangolin=ENSG00000138798.13|5:0.01|-33:-0.0
chr4	109959449	901153	A	G	.	.	ALLELEID=891731;CLNDN=Hypomagnesemia_4,_renal;CLNDISDB=MONDO:MONDO:0012717,MedGen:C2673648,OMIM:611718;CLNHGVS=NC_000004.12:g.109959449A>G;CLNREVSTAT=criteria_provided,_single_submitter;CLNSIG=Uncertain_significance;CLNVC=single_nucleotide_variant;CLNVCSO=SO:0001483;CLNVI=Illumina_Clinical_Services_Laboratory,Illumina:563817;GENEINFO=EGF:1950;MC=SO:0001627|intron_variant;ORIGIN=1;Pangolin=ENSG00000138798.13|-12:0.05|12:-0.12
chr4	109960897	901154	G	A	.	.	ALLELEID=889910;CLNDN=Hypomagnesemia_4,_renal;CLNDISDB=MONDO:MONDO:0012717,MedGen:C2673648,OMIM:611718;CLNHGVS=NC_000004.12:g.109960897G>A;CLNREVSTAT=criteria_provided,_single_submitter;CLNSIG=Uncertain_significance;CLNVC=single_nucleotide_variant;CLNVCSO=SO:0001483;CLNVI=Illumina_Clinical_Services_Laboratory,Illumina:1403772;GENEINFO=EGF:1950;MC=SO:0001583|missense_variant;ORIGIN=1;Pangolin=ENSG00000138798.13|7:0.0|-30:-0.08
chr4	109960937	730986	C	T	.	.	ALLELEID=734403;CLNDN=Hypomagnesemia_4,_renal|not_provided;CLNDISDB=MONDO:MONDO:0012717,MedGen:C2673648,OMIM:611718|MedGen:CN517202;CLNHGVS=NC_000004.12:g.109960937C>T;CLNREVSTAT=criteria_provided,_conflicting_interpretations;CLNSIG=Conflicting_interpretations_of_pathogenicity;CLNSIGCONF=Likely_benign(1),Uncertain_significance(1);CLNVC=single_nucleotide_variant;CLNVCSO=SO:0001483;CLNVI=Illumina_Clinical_Services_Laboratory,Illumina:800725;GENEINFO=EGF:1950;MC=SO:0001819|synonymous_variant;ORIGIN=1;RS=971946479;Pangolin=ENSG00000138798.13|17:0.02|1:-0.0
chr4	109960940	347233	C	T	.	.	ALLELEID=293384;CLNDN=Renal_Hypomagnesemia,_Recessive;CLNDISDB=MedGen:CN239444;CLNHGVS=NC_000004.12:g.109960940C>T;CLNREVSTAT=criteria_provided,_single_submitter;CLNSIG=Uncertain_significance;CLNVC=single_nucleotide_variant;CLNVCSO=SO:0001483;CLNVI=Illumina_Clinical_Services_Laboratory,Illumina:165269;GENEINFO=EGF:1950;MC=SO:0001819|synonymous_variant;ORIGIN=1;RS=886058991;Pangolin=ENSG00000138798.13|-2:0.01|49:-0.1
chr4	109960980	632424	C	T	.	.	AF_ESP=0.00015;AF_EXAC=3e-05;AF_TGP=0.0002;ALLELEID=620142;CLNDN=Hypomagnesemia_4,_renal;CLNDISDB=MONDO:MONDO:0012717,MedGen:C2673648,OMIM:611718;CLNHGVS=NC_000004.12:g.109960980C>T;CLNREVSTAT=criteria_provided,_single_submitter;CLNSIG=Uncertain_significance;CLNVC=single_nucleotide_variant;CLNVCSO=SO:0001483;CLNVI=Illumina_Clinical_Services_Laboratory,Illumina:767642;GENEINFO=EGF:1950;MC=SO:0001587|nonsense;ORIGIN=1;RS=369702571;Pangolin=ENSG00000138798.13|43:0.0|9:-0.34
chr4	109961931	901700	T	G	.	.	ALLELEID=889911;CLNDN=Hypomagnesemia_4,_renal;CLNDISDB=MONDO:MONDO:0012717,MedGen:C2673648,OMIM:611718;CLNHGVS=NC_000004.12:g.109961931T>G;CLNREVSTAT=criteria_provided,_single_submitter;CLNSIG=Uncertain_significance;CLNVC=single_nucleotide_variant;CLNVCSO=SO:0001483;CLNVI=Illumina_Clinical_Services_Laboratory,Illumina:1341288;GENEINFO=EGF:1950;MC=SO:0001583|missense_variant;ORIGIN=1;Pangolin=ENSG00000138798.13|-31:0.0|19:-0.01
chr4	109963196	592059	G	A	.	.	ALLELEID=583048;CLNDN=not_provided;CLNDISDB=MedGen:CN517202;CLNHGVS=NC_000004.12:g.109963196G>A;CLNREVSTAT=no_assertion_criteria_provided;CLNSIG=Uncertain_significance;CLNVC=single_nucleotide_variant;CLNVCSO=SO:0001483;GENEINFO=EGF:1950;MC=SO:0001583|missense_variant;ORIGIN=1;RS=1560698635;Pangolin=ENSG00000138798.13|-23:0.03|8:-0.0
chr4	109963264	901701	C	T	.	.	ALLELEID=889912;CLNDN=Hypomagnesemia_4,_renal;CLNDISDB=MONDO:MONDO:0012717,MedGen:C2673648,OMIM:611718;CLNHGVS=NC_000004.12:g.109963264C>T;CLNREVSTAT=criteria_provided,_single_submitter;CLNSIG=Uncertain_significance;CLNVC=single_nucleotide_variant;CLNVCSO=SO:0001483;CLNVI=Illumina_Clinical_Services_Laboratory,Illumina:793021;GENEINFO=EGF:1950;MC=SO:0001819|synonymous_variant;ORIGIN=1;Pangolin=ENSG00000138798.13|-7:0.0|34:-0.01
chr4	109963276	901702	T	A	.	.	ALLELEID=889913;CLNDN=Hypomagnesemia_4,_renal;CLNDISDB=MONDO:MONDO:0012717,MedGen:C2673648,OMIM:611718;CLNHGVS=NC_000004.12:g.109963276T>A;CLNREVSTAT=criteria_provided,_single_submitter;CLNSIG=Uncertain_significance;CLNVC=single_nucleotide_variant;CLNVCSO=SO:0001483;CLNVI=Illumina_Clinical_Services_Laboratory,Illumina:264990;GENEINFO=EGF:1950;MC=SO:0001583|missense_variant;ORIGIN=1;Pangolin=ENSG00000138798.13|22:0.01|22:-0.0
chr4	109964453	347236	T	C	.	.	AF_ESP=8e-05;AF_EXAC=0.00012;ALLELEID=293408;CLNDN=Hypomagnesemia_4,_renal|not_provided;CLNDISDB=MONDO:MONDO:0012717,MedGen:C2673648,OMIM:611718|MedGen:CN517202;CLNHGVS=NC_000004.12:g.109964453T>C;CLNREVSTAT=criteria_provided,_conflicting_interpretations;CLNSIG=Conflicting_interpretations_of_pathogenicity;CLNSIGCONF=Likely_benign(1),Uncertain_significance(1);CLNVC=single_nucleotide_variant;CLNVCSO=SO:0001483;CLNVI=Illumina_Clinical_Services_Laboratory,Illumina:283630;GENEINFO=EGF:1950;MC=SO:0001819|synonymous_variant;ORIGIN=1;RS=377445081;Pangolin=ENSG00000138798.13|-16:0.01|14:-0.0
chr4	109964543	347237	G	A	.	.	ALLELEID=293432;CLNDN=Hypomagnesemia_4,_renal;CLNDISDB=MONDO:MONDO:0012717,MedGen:C2673648,OMIM:611718;CLNHGVS=NC_000004.12:g.109964543G>A;CLNREVSTAT=criteria_provided,_single_submitter;CLNSIG=Uncertain_significance;CLNVC=single_nucleotide_variant;CLNVCSO=SO:0001483;CLNVI=Illumina_Clinical_Services_Laboratory,Illumina:134828;GENEINFO=EGF:1950;MC=SO:0001627|intron_variant;ORIGIN=1;RS=148355596;Pangolin=ENSG00000138798.13|-6:0.0|-6:-0.0
chr4	109964543	903649	G	T	.	.	ALLELEID=891733;CLNDN=Hypomagnesemia_4,_renal;CLNDISDB=MONDO:MONDO:0012717,MedGen:C2673648,OMIM:611718;CLNHGVS=NC_000004.12:g.109964543G>T;CLNREVSTAT=criteria_provided,_single_submitter;CLNSIG=Uncertain_significance;CLNVC=single_nucleotide_variant;CLNVCSO=SO:0001483;CLNVI=Illumina_Clinical_Services_Laboratory,Illumina:113960;GENEINFO=EGF:1950;MC=SO:0001627|intron_variant;ORIGIN=1;Pangolin=ENSG00000138798.13|-6:0.01|-1:-0.0
chr4	109968997	778314	G	A	.	.	AF_ESP=0.00223;AF_EXAC=0.00172;AF_TGP=0.0016;ALLELEID=698335;CLNDN=Hypomagnesemia_4,_renal|not_provided;CLNDISDB=MONDO:MONDO:0012717,MedGen:C2673648,OMIM:611718|MedGen:CN517202;CLNHGVS=NC_000004.12:g.109968997G>A;CLNREVSTAT=criteria_provided,_conflicting_interpretations;CLNSIG=Conflicting_interpretations_of_pathogenicity;CLNSIGCONF=Benign(1),Uncertain_significance(1);CLNVC=single_nucleotide_variant;CLNVCSO=SO:0001483;CLNVI=Illumina_Clinical_Services_Laboratory,Illumina:106946;GENEINFO=EGF:1950;MC=SO:0001819|synonymous_variant;ORIGIN=1;RS=140682556;Pangolin=ENSG00000138798.13|-50:0.0|-26:-0.03
chr4	109969079	903650	G	C	.	.	ALLELEID=889914;CLNDN=Hypomagnesemia_4,_renal;CLNDISDB=MONDO:MONDO:0012717,MedGen:C2673648,OMIM:611718;CLNHGVS=NC_000004.12:g.109969079G>C;CLNREVSTAT=criteria_provided,_single_submitter;CLNSIG=Uncertain_significance;CLNVC=single_nucleotide_variant;CLNVCSO=SO:0001483;CLNVI=Illumina_Clinical_Services_Laboratory,Illumina:1403775;GENEINFO=EGF:1950;MC=SO:0001583|missense_variant;ORIGIN=1;Pangolin=ENSG00000138798.13|-9:0.0|40:-0.01
chr4	109974796	347240	T	C	.	.	AF_ESP=8e-05;AF_EXAC=2e-05;ALLELEID=291987;CLNDN=Hypomagnesemia_4,_renal;CLNDISDB=MONDO:MONDO:0012717,MedGen:C2673648,OMIM:611718;CLNHGVS=NC_000004.12:g.109974796T>C;CLNREVSTAT=criteria_provided,_single_submitter;CLNSIG=Uncertain_significance;CLNVC=single_nucleotide_variant;CLNVCSO=SO:0001483;CLNVI=Illumina_Clinical_Services_Laboratory,Illumina:738273;GENEINFO=EGF:1950;MC=SO:0001819|synonymous_variant;ORIGIN=1;RS=139266578;Pangolin=ENSG00000138798.13|11:0.0|11:-0.0
chr4	109974799	900057	A	G	.	.	ALLELEID=889915;CLNDN=Hypomagnesemia_4,_renal;CLNDISDB=MONDO:MONDO:0012717,MedGen:C2673648,OMIM:611718;CLNHGVS=NC_000004.12:g.109974799A>G;CLNREVSTAT=criteria_provided,_single_submitter;CLNSIG=Uncertain_significance;CLNVC=single_nucleotide_variant;CLNVCSO=SO:0001483;CLNVI=Illumina_Clinical_Services_Laboratory,Illumina:766749;GENEINFO=EGF:1950;MC=SO:0001819|synonymous_variant;ORIGIN=1;Pangolin=ENSG00000138798.13|12:0.0|8:-0.01
chr4	109976033	900058	A	G	.	.	ALLELEID=889916;CLNDN=Hypomagnesemia_4,_renal;CLNDISDB=MONDO:MONDO:0012717,MedGen:C2673648,OMIM:611718;CLNHGVS=NC_000004.12:g.109976033A>G;CLNREVSTAT=criteria_provided,_single_submitter;CLNSIG=Uncertain_significance;CLNVC=single_nucleotide_variant;CLNVCSO=SO:0001483;CLNVI=Illumina_Clinical_Services_Laboratory,Illumina:626310;GENEINFO=EGF:1950;MC=SO:0001819|synonymous_variant;ORIGIN=1;Pangolin=ENSG00000138798.13|-21:0.13|2:-0.22
chr4	109980000	900059	G	C	.	.	ALLELEID=889917;CLNDN=Hypomagnesemia_4,_renal;CLNDISDB=MONDO:MONDO:0012717,MedGen:C2673648,OMIM:611718;CLNHGVS=NC_000004.12:g.109980000G>C;CLNREVSTAT=criteria_provided,_single_submitter;CLNSIG=Uncertain_significance;CLNVC=single_nucleotide_variant;CLNVCSO=SO:0001483;CLNVI=Illumina_Clinical_Services_Laboratory,Illumina:911823;GENEINFO=EGF:1950;MC=SO:0001583|missense_variant;ORIGIN=1;Pangolin=ENSG00000138798.13|20:0.1|-28:-0.02
chr4	109980006	347243	T	C	.	.	AF_ESP=8e-05;AF_EXAC=9e-05;ALLELEID=296727;CLNDN=Hypomagnesemia_4,_renal;CLNDISDB=MONDO:MONDO:0012717,MedGen:C2673648,OMIM:611718;CLNHGVS=NC_000004.12:g.109980006T>C;CLNREVSTAT=criteria_provided,_single_submitter;CLNSIG=Uncertain_significance;CLNVC=single_nucleotide_variant;CLNVCSO=SO:0001483;CLNVI=Illumina_Clinical_Services_Laboratory,Illumina:465516;GENEINFO=EGF:1950;MC=SO:0001819|synonymous_variant;ORIGIN=1;RS=375886742;Pangolin=ENSG00000138798.13|-34:0.02|14:-0.0
chr4	109980033	347244	A	G	.	.	AF_EXAC=2e-05;ALLELEID=292002;CLNDN=Hypomagnesemia_4,_renal;CLNDISDB=MONDO:MONDO:0012717,MedGen:C2673648,OMIM:611718;CLNHGVS=NC_000004.12:g.109980033A>G;CLNREVSTAT=criteria_provided,_single_submitter;CLNSIG=Uncertain_significance;CLNVC=single_nucleotide_variant;CLNVCSO=SO:0001483;CLNVI=Illumina_Clinical_Services_Laboratory,Illumina:736113;GENEINFO=EGF:1950;MC=SO:0001819|synonymous_variant;ORIGIN=1;RS=762377539;Pangolin=ENSG00000138798.13|-13:0.0|5:-0.0
chr4	109980827	901213	A	G	.	.	ALLELEID=889918;CLNDN=Hypomagnesemia_4,_renal;CLNDISDB=MONDO:MONDO:0012717,MedGen:C2673648,OMIM:611718;CLNHGVS=NC_000004.12:g.109980827A>G;CLNREVSTAT=criteria_provided,_single_submitter;CLNSIG=Uncertain_significance;CLNVC=single_nucleotide_variant;CLNVCSO=SO:0001483;CLNVI=Illumina_Clinical_Services_Laboratory,Illumina:282054;GENEINFO=EGF:1950;MC=SO:0001819|synonymous_variant;ORIGIN=1;Pangolin=ENSG00000138798.13|-1:0.01|5:-0.04
chr4	109980941	901215	G	A	.	.	ALLELEID=889920;CLNDN=Hypomagnesemia_4,_renal;CLNDISDB=MONDO:MONDO:0012717,MedGen:C2673648,OMIM:611718;CLNHGVS=NC_000004.12:g.109980941G>A;CLNREVSTAT=criteria_provided,_single_submitter;CLNSIG=Uncertain_significance;CLNVC=single_nucleotide_variant;CLNVCSO=SO:0001483;CLNVI=Illumina_Clinical_Services_Laboratory,Illumina:707435;GENEINFO=EGF:1950;MC=SO:0001819|synonymous_variant;ORIGIN=1;Pangolin=ENSG00000138798.13|34:0.01|-29:-0.0
chr4	109980966	739998	C	T	.	.	AF_ESP=0.00023;AF_EXAC=8e-05;ALLELEID=748667;CLNDN=Hypomagnesemia_4,_renal|not_provided;CLNDISDB=MONDO:MONDO:0012717,MedGen:C2673648,OMIM:611718|MedGen:CN517202;CLNHGVS=NC_000004.12:g.109980966C>T;CLNREVSTAT=criteria_provided,_conflicting_interpretations;CLNSIG=Conflicting_interpretations_of_pathogenicity;CLNSIGCONF=Likely_benign(1),Uncertain_significance(1);CLNVC=single_nucleotide_variant;CLNVCSO=SO:0001483;CLNVI=Illumina_Clinical_Services_Laboratory,Illumina:621596;GENEINFO=EGF:1950;MC=SO:0001819|synonymous_variant;ORIGIN=1;RS=376855018;Pangolin=ENSG00000138798.13|9:0.0|9:-0.0
chr4	109987874	347249	G	A	.	.	ALLELEID=293439;CLNDN=Hypomagnesemia_4,_renal;CLNDISDB=MONDO:MONDO:0012717,MedGen:C2673648,OMIM:611718;CLNHGVS=NC_000004.12:g.109987874G>A;CLNREVSTAT=criteria_provided,_single_submitter;CLNSIG=Uncertain_significance;CLNVC=single_nucleotide_variant;CLNVCSO=SO:0001483;CLNVI=Illumina_Clinical_Services_Laboratory,Illumina:552539;GENEINFO=EGF:1950;MC=SO:0001627|intron_variant;ORIGIN=1;RS=886058992;Pangolin=ENSG00000138798.13|-14:0.01|-14:-0.01
chr4	109988657	901762	T	G	.	.	ALLELEID=889921;CLNDN=Hypomagnesemia_4,_renal;CLNDISDB=MONDO:MONDO:0012717,MedGen:C2673648,OMIM:611718;CLNHGVS=NC_000004.12:g.109988657T>G;CLNREVSTAT=criteria_provided,_single_submitter;CLNSIG=Uncertain_significance;CLNVC=single_nucleotide_variant;CLNVCSO=SO:0001483;CLNVI=Illumina_Clinical_Services_Laboratory,Illumina:614106;GENEINFO=EGF:1950;MC=SO:0001819|synonymous_variant,SO:0001627|intron_variant;ORIGIN=1;Pangolin=ENSG00000138798.13|-5:0.19|-4:-0.0
chr4	109993254	347250	T	C	.	.	ALLELEID=296728;CLNDN=Hypomagnesemia_4,_renal;CLNDISDB=MONDO:MONDO:0012717,MedGen:C2673648,OMIM:611718;CLNHGVS=NC_000004.12:g.109993254T>C;CLNREVSTAT=criteria_provided,_single_submitter;CLNSIG=Uncertain_significance;CLNVC=single_nucleotide_variant;CLNVCSO=SO:0001483;CLNVI=Illumina_Clinical_Services_Laboratory,Illumina:709062;GENEINFO=EGF:1950;MC=SO:0001819|synonymous_variant,SO:0001627|intron_variant;ORIGIN=1;RS=886058993;Pangolin=ENSG00000138798.13|-7:0.01|-7:-0.01
chr4	109993267	347251	G	A	.	.	ALLELEID=292004;CLNDN=Hypomagnesemia_4,_renal;CLNDISDB=MONDO:MONDO:0012717,MedGen:C2673648,OMIM:611718;CLNHGVS=NC_000004.12:g.109993267G>A;CLNREVSTAT=criteria_provided,_single_submitter;CLNSIG=Uncertain_significance;CLNVC=single_nucleotide_variant;CLNVCSO=SO:0001483;CLNVI=Illumina_Clinical_Services_Laboratory,Illumina:767644;GENEINFO=EGF:1950;MC=SO:0001583|missense_variant,SO:0001627|intron_variant;ORIGIN=1;RS=886058994;Pangolin=ENSG00000138798.13|2:0.0|-20:-0.03
chr4	109993272	762429	G	A	.	.	ALLELEID=764257;CLNDN=Hypomagnesemia_4,_renal|not_provided;CLNDISDB=MONDO:MONDO:0012717,MedGen:C2673648,OMIM:611718|MedGen:CN517202;CLNHGVS=NC_000004.12:g.109993272G>A;CLNREVSTAT=criteria_provided,_conflicting_interpretations;CLNSIG=Conflicting_interpretations_of_pathogenicity;CLNSIGCONF=Benign(1),Uncertain_significance(1);CLNVC=single_nucleotide_variant;CLNVCSO=SO:0001483;CLNVI=Illumina_Clinical_Services_Laboratory,Illumina:827973;GENEINFO=EGF:1950;MC=SO:0001819|synonymous_variant,SO:0001627|intron_variant;ORIGIN=1;RS=760507781;Pangolin=ENSG00000138798.13|-25:0.01|-25:-0.02
chr4	109994722	347253	G	T	.	.	AF_ESP=8e-05;AF_EXAC=4e-05;ALLELEID=296730;CLNDN=Hypomagnesemia_4,_renal;CLNDISDB=MONDO:MONDO:0012717,MedGen:C2673648,OMIM:611718;CLNHGVS=NC_000004.12:g.109994722G>T;CLNREVSTAT=criteria_provided,_single_submitter;CLNSIG=Uncertain_significance;CLNVC=single_nucleotide_variant;CLNVCSO=SO:0001483;CLNVI=Illumina_Clinical_Services_Laboratory,Illumina:832393;GENEINFO=EGF:1950;MC=SO:0001627|intron_variant;ORIGIN=1;RS=370698699;Pangolin=ENSG00000138798.13|11:0.08|36:-0.01
chr4	109994815	762136	C	T	.	.	AF_ESP=0.00031;AF_EXAC=9e-05;ALLELEID=764258;CLNDN=Hypomagnesemia_4,_renal|not_provided;CLNDISDB=MONDO:MONDO:0012717,MedGen:C2673648,OMIM:611718|MedGen:CN517202;CLNHGVS=NC_000004.12:g.109994815C>T;CLNREVSTAT=criteria_provided,_conflicting_interpretations;CLNSIG=Conflicting_interpretations_of_pathogenicity;CLNSIGCONF=Likely_benign(1),Uncertain_significance(1);CLNVC=single_nucleotide_variant;CLNVCSO=SO:0001483;CLNVI=Illumina_Clinical_Services_Laboratory,Illumina:822462;GENEINFO=EGF:1950;MC=SO:0001819|synonymous_variant;ORIGIN=1;RS=140319442;Pangolin=ENSG00000138798.13|-36:0.0|22:-0.0
chr4	109999668	902667	T	G	.	.	ALLELEID=891734;CLNDN=Hypomagnesemia_4,_renal;CLNDISDB=MONDO:MONDO:0012717,MedGen:C2673648,OMIM:611718;CLNHGVS=NC_000004.12:g.109999668T>G;CLNREVSTAT=criteria_provided,_single_submitter;CLNSIG=Uncertain_significance;CLNVC=single_nucleotide_variant;CLNVCSO=SO:0001483;CLNVI=Illumina_Clinical_Services_Laboratory,Illumina:661594;GENEINFO=EGF:1950;MC=SO:0001627|intron_variant;ORIGIN=1;Pangolin=ENSG00000138798.13|-25:0.0|11:-0.05
chr4	109999746	347254	G	T	.	.	AF_ESP=0.00015;AF_EXAC=0.00012;ALLELEID=292007;CLNDN=Hypomagnesemia_4,_renal;CLNDISDB=MONDO:MONDO:0012717,MedGen:C2673648,OMIM:611718;CLNHGVS=NC_000004.12:g.109999746G>T;CLNREVSTAT=criteria_provided,_single_submitter;CLNSIG=Uncertain_significance;CLNVC=single_nucleotide_variant;CLNVCSO=SO:0001483;CLNVI=Illumina_Clinical_Services_Laboratory,Illumina:663300;GENEINFO=EGF:1950;MC=SO:0001583|missense_variant;ORIGIN=1;RS=149056615;Pangolin=ENSG00000138798.13|-39:0.0|23:-0.0
chr4	109999783	347255	C	T	.	.	AF_EXAC=9e-05;AF_TGP=0.0002;ALLELEID=296731;CLNDN=Hypomagnesemia_4,_renal;CLNDISDB=MONDO:MONDO:0012717,MedGen:C2673648,OMIM:611718;CLNHGVS=NC_000004.12:g.109999783C>T;CLNREVSTAT=criteria_provided,_single_submitter;CLNSIG=Uncertain_significance;CLNVC=single_nucleotide_variant;CLNVCSO=SO:0001483;CLNVI=Illumina_Clinical_Services_Laboratory,Illumina:236109;GENEINFO=EGF:1950;MC=SO:0001583|missense_variant;ORIGIN=1;RS=572990451;Pangolin=ENSG00000138798.13|-14:0.0|13:-0.0
chr4	109999835	347256	C	G	.	.	ALLELEID=296736;CLNDN=Hypomagnesemia_4,_renal;CLNDISDB=MONDO:MONDO:0012717,MedGen:C2673648,OMIM:611718;CLNHGVS=NC_000004.12:g.109999835C>G;CLNREVSTAT=criteria_provided,_single_submitter;CLNSIG=Uncertain_significance;CLNVC=single_nucleotide_variant;CLNVCSO=SO:0001483;CLNVI=Illumina_Clinical_Services_Laboratory,Illumina:684260;GENEINFO=EGF:1950;MC=SO:0001819|synonymous_variant;ORIGIN=1;RS=548762791;Pangolin=ENSG00000138798.13|31:0.0|11:-0.01
chr4	110004617	900118	C	T	.	.	ALLELEID=889922;CLNDN=Hypomagnesemia_4,_renal;CLNDISDB=MONDO:MONDO:0012717,MedGen:C2673648,OMIM:611718;CLNHGVS=NC_000004.12:g.110004617C>T;CLNREVSTAT=criteria_provided,_single_submitter;CLNSIG=Uncertain_significance;CLNVC=single_nucleotide_variant;CLNVCSO=SO:0001483;CLNVI=Illumina_Clinical_Services_Laboratory,Illumina:927016;GENEINFO=EGF:1950;MC=SO:0001583|missense_variant;ORIGIN=1;Pangolin=ENSG00000138798.13|3:0.0|5:-0.02
chr4	110008145	781980	T	C	.	.	AF_ESP=0.001;AF_EXAC=0.00116;AF_TGP=0.0008;ALLELEID=779006;CLNDN=Hypomagnesemia_4,_renal|not_provided;CLNDISDB=MONDO:MONDO:0012717,MedGen:C2673648,OMIM:611718|MedGen:CN517202;CLNHGVS=NC_000004.12:g.110008145T>C;CLNREVSTAT=criteria_provided,_conflicting_interpretations;CLNSIG=Conflicting_interpretations_of_pathogenicity;CLNSIGCONF=Likely_benign(1),Uncertain_significance(1);CLNVC=single_nucleotide_variant;CLNVCSO=SO:0001483;CLNVI=Illumina_Clinical_Services_Laboratory,Illumina:727615;GENEINFO=EGF:1950;MC=SO:0001627|intron_variant;ORIGIN=1;RS=200524686;Pangolin=ENSG00000138798.13|0:0.0|7:-0.02
chr4	110008206	347257	G	T	.	.	ALLELEID=293440;CLNDN=Hypomagnesemia_4,_renal;CLNDISDB=MONDO:MONDO:0012717,MedGen:C2673648,OMIM:611718;CLNHGVS=NC_000004.12:g.110008206G>T;CLNREVSTAT=criteria_provided,_single_submitter;CLNSIG=Uncertain_significance;CLNVC=single_nucleotide_variant;CLNVCSO=SO:0001483;CLNVI=Illumina_Clinical_Services_Laboratory,Illumina:645766;GENEINFO=EGF:1950;MC=SO:0001583|missense_variant,SO:0001627|intron_variant;ORIGIN=1;RS=886058995;Pangolin=ENSG00000138798.13|24:0.04|0:-0.19
chr4	110011190	900119	T	C	.	.	ALLELEID=891735;CLNDN=Hypomagnesemia_4,_renal;CLNDISDB=MONDO:MONDO:0012717,MedGen:C2673648,OMIM:611718;CLNHGVS=NC_000004.12:g.110011190T>C;CLNREVSTAT=criteria_provided,_single_submitter;CLNSIG=Uncertain_significance;CLNVC=single_nucleotide_variant;CLNVCSO=SO:0001483;CLNVI=Illumina_Clinical_Services_Laboratory,Illumina:675196;GENEINFO=EGF:1950;MC=SO:0001627|intron_variant;ORIGIN=1;Pangolin=ENSG00000138798.13|10:0.0|12:-0.05
chr4	110011198	347258	A	G	.	.	AF_ESP=0.00146;AF_EXAC=0.00142;AF_TGP=0.0004;ALLELEID=292008;CLNDN=Hypomagnesemia_4,_renal;CLNDISDB=MONDO:MONDO:0012717,MedGen:C2673648,OMIM:611718;CLNHGVS=NC_000004.12:g.110011198A>G;CLNREVSTAT=criteria_provided,_single_submitter;CLNSIG=Uncertain_significance;CLNVC=single_nucleotide_variant;CLNVCSO=SO:0001483;CLNVI=Illumina_Clinical_Services_Laboratory,Illumina:440866;GENEINFO=EGF:1950;MC=SO:0001627|intron_variant;ORIGIN=1;RS=41468451;Pangolin=ENSG00000138798.13|0:0.0|4:-0.01
chr4	110011281	591335	ATCCAGTGATAAGGGC	A	.	.	ALLELEID=582327;CLNDN=not_provided;CLNDISDB=MedGen:CN517202;CLNHGVS=NC_000004.12:g.110011285_110011299del;CLNREVSTAT=no_assertion_criteria_provided;CLNSIG=Uncertain_significance;CLNVC=Deletion;CLNVCSO=SO:0000159;GENEINFO=EGF:1950;MC=SO:0001822|inframe_deletion;ORIGIN=1;RS=754929911;Pangolin=ENSG00000138798.13|27:0.13|28:-0.0
chr4	110011361	347261	G	C	.	.	AF_ESP=0.00092;AF_TGP=0.0004;ALLELEID=296740;CLNDN=Hypomagnesemia_4,_renal|not_provided;CLNDISDB=MONDO:MONDO:0012717,MedGen:C2673648,OMIM:611718|MedGen:CN517202;CLNHGVS=NC_000004.12:g.110011361G>C;CLNREVSTAT=criteria_provided,_conflicting_interpretations;CLNSIG=Conflicting_interpretations_of_pathogenicity;CLNSIGCONF=Likely_benign(1),Uncertain_significance(1);CLNVC=single_nucleotide_variant;CLNVCSO=SO:0001483;CLNVI=Illumina_Clinical_Services_Laboratory,Illumina:810046;GENEINFO=EGF:1950;MC=SO:0001583|missense_variant,SO:0001624|3_prime_UTR_variant;ORIGIN=1;RS=140730971;Pangolin=ENSG00000138798.13|33:0.0|-50:-0.0
chr4	110011417	1049773	G	A	.	.	ALLELEID=1037434;CLNDN=not_provided;CLNDISDB=MedGen:CN517202;CLNHGVS=NC_000004.12:g.110011417G>A;CLNREVSTAT=no_assertion_criteria_provided;CLNSIG=Uncertain_significance;CLNVC=single_nucleotide_variant;CLNVCSO=SO:0001483;GENEINFO=EGF:1950;MC=SO:0001583|missense_variant,SO:0001624|3_prime_UTR_variant;ORIGIN=0;Pangolin=ENSG00000138798.13|-23:0.04|-3:-0.0
chr4	110011473	347262	A	G	.	.	AF_EXAC=2e-05;ALLELEID=296744;CLNDN=Hypomagnesemia_4,_renal;CLNDISDB=MONDO:MONDO:0012717,MedGen:C2673648,OMIM:611718;CLNHGVS=NC_000004.12:g.110011473A>G;CLNREVSTAT=criteria_provided,_single_submitter;CLNSIG=Uncertain_significance;CLNVC=single_nucleotide_variant;CLNVCSO=SO:0001483;CLNVI=Illumina_Clinical_Services_Laboratory,Illumina:702663;GENEINFO=EGF:1950;MC=SO:0001624|3_prime_UTR_variant;ORIGIN=1;RS=745325610;Pangolin=ENSG00000138798.13|-3:0.0|32:-0.0
chr4	110011522	347263	A	G	.	.	ALLELEID=292009;CLNDN=Hypomagnesemia_4,_renal;CLNDISDB=MONDO:MONDO:0012717,MedGen:C2673648,OMIM:611718;CLNHGVS=NC_000004.12:g.110011522A>G;CLNREVSTAT=criteria_provided,_single_submitter;CLNSIG=Uncertain_significance;CLNVC=single_nucleotide_variant;CLNVCSO=SO:0001483;CLNVI=Illumina_Clinical_Services_Laboratory,Illumina:128652;GENEINFO=EGF:1950;MC=SO:0001624|3_prime_UTR_variant;ORIGIN=1;RS=572682450;Pangolin=ENSG00000138798.13|18:0.0|-17:-0.0
chr4	110011562	347264	C	T	.	.	ALLELEID=293444;CLNDN=Hypomagnesemia_4,_renal;CLNDISDB=MONDO:MONDO:0012717,MedGen:C2673648,OMIM:611718;CLNHGVS=NC_000004.12:g.110011562C>T;CLNREVSTAT=criteria_provided,_single_submitter;CLNSIG=Uncertain_significance;CLNVC=single_nucleotide_variant;CLNVCSO=SO:0001483;CLNVI=Illumina_Clinical_Services_Laboratory,Illumina:304114;GENEINFO=EGF:1950;MC=SO:0001624|3_prime_UTR_variant;ORIGIN=1;RS=886058996;Pangolin=ENSG00000138798.13|-39:0.0|35:-0.0
chr4	110011612	347265	G	A	.	.	AF_TGP=0.0002;ALLELEID=296750;CLNDN=Hypomagnesemia_4,_renal;CLNDISDB=MONDO:MONDO:0012717,MedGen:C2673648,OMIM:611718;CLNHGVS=NC_000004.12:g.110011612G>A;CLNREVSTAT=criteria_provided,_single_submitter;CLNSIG=Uncertain_significance;CLNVC=single_nucleotide_variant;CLNVCSO=SO:0001483;CLNVI=Illumina_Clinical_Services_Laboratory,Illumina:253916;GENEINFO=EGF:1950;MC=SO:0001624|3_prime_UTR_variant;ORIGIN=1;RS=190671898;Pangolin=ENSG00000138798.13|-15:0.0|40:-0.0
chr4	110011639	347266	A	C	.	.	ALLELEID=292015;CLNDN=Hypomagnesemia_4,_renal;CLNDISDB=MONDO:MONDO:0012717,MedGen:C2673648,OMIM:611718;CLNHGVS=NC_000004.12:g.110011639A>C;CLNREVSTAT=criteria_provided,_single_submitter;CLNSIG=Uncertain_significance;CLNVC=single_nucleotide_variant;CLNVCSO=SO:0001483;CLNVI=Illumina_Clinical_Services_Laboratory,Illumina:800069;GENEINFO=EGF:1950;MC=SO:0001624|3_prime_UTR_variant;ORIGIN=1;RS=886058997;Pangolin=ENSG00000138798.13|13:0.01|-42:-0.0
chr4	110011656	347267	A	C	.	.	AF_TGP=0.0002;ALLELEID=296751;CLNDN=Hypomagnesemia_4,_renal;CLNDISDB=MONDO:MONDO:0012717,MedGen:C2673648,OMIM:611718;CLNHGVS=NC_000004.12:g.110011656A>C;CLNREVSTAT=criteria_provided,_single_submitter;CLNSIG=Uncertain_significance;CLNVC=single_nucleotide_variant;CLNVCSO=SO:0001483;CLNVI=Illumina_Clinical_Services_Laboratory,Illumina:686623;GENEINFO=EGF:1950;MC=SO:0001624|3_prime_UTR_variant;ORIGIN=1;RS=539507877;Pangolin=ENSG00000138798.13|21:0.02|-4:-0.01
chr4	110011816	347268	T	C	.	.	ALLELEID=293451;CLNDN=Hypomagnesemia_4,_renal;CLNDISDB=MONDO:MONDO:0012717,MedGen:C2673648,OMIM:611718;CLNHGVS=NC_000004.12:g.110011816T>C;CLNREVSTAT=criteria_provided,_single_submitter;CLNSIG=Uncertain_significance;CLNVC=single_nucleotide_variant;CLNVCSO=SO:0001483;CLNVI=Illumina_Clinical_Services_Laboratory,Illumina:647879;GENEINFO=EGF:1950;MC=SO:0001624|3_prime_UTR_variant;ORIGIN=1;RS=542979630;Pangolin=ENSG00000138798.13|-38:0.05|-2:-0.0
chr4	110011866	347270	A	G	.	.	ALLELEID=296760;CLNDN=Hypomagnesemia_4,_renal;CLNDISDB=MONDO:MONDO:0012717,MedGen:C2673648,OMIM:611718;CLNHGVS=NC_000004.12:g.110011866A>G;CLNREVSTAT=criteria_provided,_single_submitter;CLNSIG=Uncertain_significance;CLNVC=single_nucleotide_variant;CLNVCSO=SO:0001483;CLNVI=Illumina_Clinical_Services_Laboratory,Illumina:618884;GENEINFO=EGF:1950;MC=SO:0001624|3_prime_UTR_variant;ORIGIN=1;RS=886058998;Pangolin=ENSG00000138798.13|-44:0.0|3:-0.0
chr4	110011934	347272	T	C	.	.	ALLELEID=292017;CLNDN=Hypomagnesemia_4,_renal;CLNDISDB=MONDO:MONDO:0012717,MedGen:C2673648,OMIM:611718;CLNHGVS=NC_000004.12:g.110011934T>C;CLNREVSTAT=criteria_provided,_single_submitter;CLNSIG=Uncertain_significance;CLNVC=single_nucleotide_variant;CLNVCSO=SO:0001483;CLNVI=Illumina_Clinical_Services_Laboratory,Illumina:789334;GENEINFO=EGF:1950;MC=SO:0001624|3_prime_UTR_variant;ORIGIN=1;RS=548932345;Pangolin=ENSG00000138798.13|-33:0.0|-20:-0.0
chr4	110012016	347274	G	C	.	.	AF_TGP=0.0002;ALLELEID=293456;CLNDN=Hypomagnesemia_4,_renal;CLNDISDB=MONDO:MONDO:0012717,MedGen:C2673648,OMIM:611718;CLNHGVS=NC_000004.12:g.110012016G>C;CLNREVSTAT=criteria_provided,_single_submitter;CLNSIG=Uncertain_significance;CLNVC=single_nucleotide_variant;CLNVCSO=SO:0001483;CLNVI=Illumina_Clinical_Services_Laboratory,Illumina:125894;GENEINFO=EGF:1950;MC=SO:0001624|3_prime_UTR_variant;ORIGIN=1;RS=11569147;Pangolin=ENSG00000138798.13|-25:0.0|1:-0.0
chr4	110012290	347275	G	A	.	.	ALLELEID=292018;CLNDN=Hypomagnesemia_4,_renal;CLNDISDB=MONDO:MONDO:0012717,MedGen:C2673648,OMIM:611718;CLNHGVS=NC_000004.12:g.110012290G>A;CLNREVSTAT=criteria_provided,_single_submitter;CLNSIG=Uncertain_significance;CLNVC=single_nucleotide_variant;CLNVCSO=SO:0001483;CLNVI=Illumina_Clinical_Services_Laboratory,Illumina:712319;GENEINFO=EGF:1950;MC=SO:0001624|3_prime_UTR_variant;ORIGIN=1;RS=886058999;Pangolin=ENSG00000138798.13|-15:0.0|-1:-0.0
chr4	110012367	347276	G	GT	.	.	ALLELEID=293457;CLNDN=Renal_Hypomagnesemia,_Recessive;CLNDISDB=MedGen:CN239444;CLNHGVS=NC_000004.12:g.110012381dup;CLNREVSTAT=criteria_provided,_single_submitter;CLNSIG=Uncertain_significance;CLNVC=Duplication;CLNVCSO=SO:1000035;CLNVI=Illumina_Clinical_Services_Laboratory,Illumina:660344;GENEINFO=EGF:1950;MC=SO:0001624|3_prime_UTR_variant;ORIGIN=1;RS=796545471;Pangolin=ENSG00000138798.13|31:0.0|31:-0.0
chr4	110012367	347278	GTT	G	.	.	ALLELEID=292021;CLNDN=Renal_Hypomagnesemia,_Recessive;CLNDISDB=MedGen:CN239444;CLNHGVS=NC_000004.12:g.110012380_110012381del;CLNREVSTAT=criteria_provided,_single_submitter;CLNSIG=Uncertain_significance;CLNVC=Deletion;CLNVCSO=SO:0000159;CLNVI=Illumina_Clinical_Services_Laboratory,Illumina:674308;GENEINFO=EGF:1950;MC=SO:0001624|3_prime_UTR_variant;ORIGIN=1;RS=796545471;Pangolin=ENSG00000138798.13|18:0.0|30:-0.0
chr4	110012384	347279	G	A	.	.	AF_TGP=0.0016;ALLELEID=293458;CLNDN=Hypomagnesemia_4,_renal;CLNDISDB=MONDO:MONDO:0012717,MedGen:C2673648,OMIM:611718;CLNHGVS=NC_000004.12:g.110012384G>A;CLNREVSTAT=criteria_provided,_single_submitter;CLNSIG=Uncertain_significance;CLNVC=single_nucleotide_variant;CLNVCSO=SO:0001483;CLNVI=Illumina_Clinical_Services_Laboratory,Illumina:696256;GENEINFO=EGF:1950;MC=SO:0001624|3_prime_UTR_variant;ORIGIN=1;RS=112147938;Pangolin=ENSG00000138798.13|2:0.14|13:-0.0
chr4	110012392	902738	G	T	.	.	ALLELEID=889924;CLNDN=Hypomagnesemia_4,_renal;CLNDISDB=MONDO:MONDO:0012717,MedGen:C2673648,OMIM:611718;CLNHGVS=NC_000004.12:g.110012392G>T;CLNREVSTAT=criteria_provided,_single_submitter;CLNSIG=Uncertain_significance;CLNVC=single_nucleotide_variant;CLNVCSO=SO:0001483;CLNVI=Illumina_Clinical_Services_Laboratory,Illumina:463934;GENEINFO=EGF:1950;MC=SO:0001624|3_prime_UTR_variant;ORIGIN=1;Pangolin=ENSG00000138798.13|5:0.0|0:-0.0
chr4	110012456	347280	C	G	.	.	ALLELEID=296764;CLNDN=Hypomagnesemia_4,_renal;CLNDISDB=MONDO:MONDO:0012717,MedGen:C2673648,OMIM:611718;CLNHGVS=NC_000004.12:g.110012456C>G;CLNREVSTAT=criteria_provided,_single_submitter;CLNSIG=Uncertain_significance;CLNVC=single_nucleotide_variant;CLNVCSO=SO:0001483;CLNVI=Illumina_Clinical_Services_Laboratory,Illumina:251897;GENEINFO=EGF:1950;MC=SO:0001624|3_prime_UTR_variant;ORIGIN=1;RS=765122805;Pangolin=ENSG00000138798.13|-39:0.0|-1:-0.0
chr4	110012460	902739	A	G	.	.	ALLELEID=889925;CLNDN=Hypomagnesemia_4,_renal;CLNDISDB=MONDO:MONDO:0012717,MedGen:C2673648,OMIM:611718;CLNHGVS=NC_000004.12:g.110012460A>G;CLNREVSTAT=criteria_provided,_single_submitter;CLNSIG=Uncertain_significance;CLNVC=single_nucleotide_variant;CLNVCSO=SO:0001483;CLNVI=Illumina_Clinical_Services_Laboratory,Illumina:653222;GENEINFO=EGF:1950;MC=SO:0001624|3_prime_UTR_variant;ORIGIN=1;Pangolin=ENSG00000138798.13|40:0.0|-4:-0.0
chr4	110012523	902740	G	A	.	.	ALLELEID=889926;CLNDN=Hypomagnesemia_4,_renal;CLNDISDB=MONDO:MONDO:0012717,MedGen:C2673648,OMIM:611718;CLNHGVS=NC_000004.12:g.110012523G>A;CLNREVSTAT=criteria_provided,_single_submitter;CLNSIG=Uncertain_significance;CLNVC=single_nucleotide_variant;CLNVCSO=SO:0001483;CLNVI=Illumina_Clinical_Services_Laboratory,Illumina:1379174;GENEINFO=EGF:1950;MC=SO:0001624|3_prime_UTR_variant;ORIGIN=1;Pangolin=ENSG00000138798.13|18:0.0|-1:-0.0
chr4	110012675	902741	G	A	.	.	ALLELEID=889927;CLNDN=Hypomagnesemia_4,_renal;CLNDISDB=MONDO:MONDO:0012717,MedGen:C2673648,OMIM:611718;CLNHGVS=NC_000004.12:g.110012675G>A;CLNREVSTAT=criteria_provided,_single_submitter;CLNSIG=Uncertain_significance;CLNVC=single_nucleotide_variant;CLNVCSO=SO:0001483;CLNVI=Illumina_Clinical_Services_Laboratory,Illumina:817933;GENEINFO=EGF:1950;MC=SO:0001624|3_prime_UTR_variant;ORIGIN=1;Pangolin=ENSG00000138798.13|-45:0.0|-45:-0.0
chr4	110012720	347284	T	A	.	.	AF_TGP=0.0004;ALLELEID=293462;CLNDN=Hypomagnesemia_4,_renal;CLNDISDB=MONDO:MONDO:0012717,MedGen:C2673648,OMIM:611718;CLNHGVS=NC_000004.12:g.110012720T>A;CLNREVSTAT=criteria_provided,_single_submitter;CLNSIG=Uncertain_significance;CLNVC=single_nucleotide_variant;CLNVCSO=SO:0001483;CLNVI=Illumina_Clinical_Services_Laboratory,Illumina:661596;GENEINFO=EGF:1950;MC=SO:0001624|3_prime_UTR_variant;ORIGIN=1;RS=537226223;Pangolin=ENSG00000138798.13|32:0.0|-8:-0.0
chr4	110012760	900182	T	C	.	.	ALLELEID=889928;CLNDN=Hypomagnesemia_4,_renal;CLNDISDB=MONDO:MONDO:0012717,MedGen:C2673648,OMIM:611718;CLNHGVS=NC_000004.12:g.110012760T>C;CLNREVSTAT=criteria_provided,_single_submitter;CLNSIG=Uncertain_significance;CLNVC=single_nucleotide_variant;CLNVCSO=SO:0001483;CLNVI=Illumina_Clinical_Services_Laboratory,Illumina:618886;GENEINFO=EGF:1950;MC=SO:0001624|3_prime_UTR_variant;ORIGIN=1;Pangolin=ENSG00000138798.13|36:0.0|41:-0.0
chr4	110012811	347287	T	C	.	.	ALLELEID=292025;CLNDN=Hypomagnesemia_4,_renal;CLNDISDB=MONDO:MONDO:0012717,MedGen:C2673648,OMIM:611718;CLNHGVS=NC_000004.12:g.110012811T>C;CLNREVSTAT=criteria_provided,_single_submitter;CLNSIG=Uncertain_significance;CLNVC=single_nucleotide_variant;CLNVCSO=SO:0001483;CLNVI=Illumina_Clinical_Services_Laboratory,Illumina:479701;GENEINFO=EGF:1950;MC=SO:0001624|3_prime_UTR_variant;ORIGIN=1;RS=749675346;Pangolin=ENSG00000138798.13|-15:0.0|22:-0.0
chr4	110013445	1049667	C	A	.	.	ALLELEID=1037435;CLNDN=not_provided;CLNDISDB=MedGen:CN517202;CLNHGVS=NC_000004.12:g.110013445C>A;CLNREVSTAT=no_assertion_criteria_provided;CLNSIG=Uncertain_significance;CLNVC=single_nucleotide_variant;CLNVCSO=SO:0001483;GENEINFO=EGF:1950;MC=SO:0001624|3_prime_UTR_variant;ORIGIN=0;Pangolin=ENSG00000138798.13|-42:0.0|-1:-0.0
chr4	110617429	901346	T	G	.	.	ALLELEID=889930;CLNDN=Cataract_(disease)|Hypoplasia_of_the_iris|Irido-corneo-trabecular_dysgenesis|Anterior_segment_dysgenesis_4|Axenfeld-Rieger_syndrome_type_1|Ring_dermoid_of_cornea|PITX2-Related_Eye_Abnormalities;CLNDISDB=Human_Phenotype_Ontology:HP:0000518,MONDO:MONDO:0005129,MeSH:D002386,MedGen:C0086543,OMIM:PS116200|Human_Phenotype_Ontology:HP:0000638,Human_Phenotype_Ontology:HP:0007676,Human_Phenotype_Ontology:HP:0007724,Human_Phenotype_Ontology:HP:0007998,MedGen:C0344539|Human_Phenotype_Ontology:HP:0000659,MONDO:MONDO:0011414,MedGen:C0344559,OMIM:604229,Orphanet:ORPHA708,SNOMED_CT:204153003|MONDO:MONDO:0007662,MedGen:C1842031,OMIM:137600|MONDO:MONDO:0008386,MedGen:C3714873,OMIM:180500|MONDO:MONDO:0008387,MedGen:C1867155,OMIM:180550,Orphanet:ORPHA91481|MedGen:CN239168;CLNHGVS=NC_000004.12:g.110617429T>G;CLNREVSTAT=criteria_provided,_single_submitter;CLNSIG=Uncertain_significance;CLNVC=single_nucleotide_variant;CLNVCSO=SO:0001483;CLNVI=Illumina_Clinical_Services_Laboratory,Illumina:829055;GENEINFO=PITX2:5308;MC=SO:0001624|3_prime_UTR_variant;ORIGIN=1;Pangolin=ENSG00000164093.17|48:0.0|-18:-0.0
chr4	110617438	901347	T	C	.	.	ALLELEID=889931;CLNDN=Cataract_(disease)|Hypoplasia_of_the_iris|Irido-corneo-trabecular_dysgenesis|Anterior_segment_dysgenesis_4|Axenfeld-Rieger_syndrome_type_1|Ring_dermoid_of_cornea|PITX2-Related_Eye_Abnormalities;CLNDISDB=Human_Phenotype_Ontology:HP:0000518,MONDO:MONDO:0005129,MeSH:D002386,MedGen:C0086543,OMIM:PS116200|Human_Phenotype_Ontology:HP:0000638,Human_Phenotype_Ontology:HP:0007676,Human_Phenotype_Ontology:HP:0007724,Human_Phenotype_Ontology:HP:0007998,MedGen:C0344539|Human_Phenotype_Ontology:HP:0000659,MONDO:MONDO:0011414,MedGen:C0344559,OMIM:604229,Orphanet:ORPHA708,SNOMED_CT:204153003|MONDO:MONDO:0007662,MedGen:C1842031,OMIM:137600|MONDO:MONDO:0008386,MedGen:C3714873,OMIM:180500|MONDO:MONDO:0008387,MedGen:C1867155,OMIM:180550,Orphanet:ORPHA91481|MedGen:CN239168;CLNHGVS=NC_000004.12:g.110617438T>C;CLNREVSTAT=criteria_provided,_single_submitter;CLNSIG=Uncertain_significance;CLNVC=single_nucleotide_variant;CLNVCSO=SO:0001483;CLNVI=Illumina_Clinical_Services_Laboratory,Illumina:232974;GENEINFO=PITX2:5308;MC=SO:0001624|3_prime_UTR_variant;ORIGIN=1;Pangolin=ENSG00000164093.17|39:0.0|-39:-0.0
chr4	110617514	347288	T	C	.	.	ALLELEID=296774;CLNDN=Cataract_(disease)|Hypoplasia_of_the_iris|Irido-corneo-trabecular_dysgenesis|Anterior_segment_dysgenesis_4|Axenfeld-Rieger_syndrome_type_1|Ring_dermoid_of_cornea|PITX2-Related_Eye_Abnormalities;CLNDISDB=Human_Phenotype_Ontology:HP:0000518,MONDO:MONDO:0005129,MeSH:D002386,MedGen:C0086543,OMIM:PS116200|Human_Phenotype_Ontology:HP:0000638,Human_Phenotype_Ontology:HP:0007676,Human_Phenotype_Ontology:HP:0007724,Human_Phenotype_Ontology:HP:0007998,MedGen:C0344539|Human_Phenotype_Ontology:HP:0000659,MONDO:MONDO:0011414,MedGen:C0344559,OMIM:604229,Orphanet:ORPHA708,SNOMED_CT:204153003|MONDO:MONDO:0007662,MedGen:C1842031,OMIM:137600|MONDO:MONDO:0008386,MedGen:C3714873,OMIM:180500|MONDO:MONDO:0008387,MedGen:C1867155,OMIM:180550,Orphanet:ORPHA91481|MedGen:CN239168;CLNHGVS=NC_000004.12:g.110617514T>C;CLNREVSTAT=criteria_provided,_single_submitter;CLNSIG=Uncertain_significance;CLNVC=single_nucleotide_variant;CLNVCSO=SO:0001483;CLNVI=Illumina_Clinical_Services_Laboratory,Illumina:637588;GENEINFO=PITX2:5308;MC=SO:0001624|3_prime_UTR_variant;ORIGIN=1;RS=886059002;Pangolin=ENSG00000164093.17|5:0.0|3:-0.0
chr4	110617553	347289	A	G	.	.	ALLELEID=292026;CLNDN=Cataract_(disease)|Hypoplasia_of_the_iris|Irido-corneo-trabecular_dysgenesis|Anterior_segment_dysgenesis_4|Axenfeld-Rieger_syndrome_type_1|Ring_dermoid_of_cornea|PITX2-Related_Eye_Abnormalities;CLNDISDB=Human_Phenotype_Ontology:HP:0000518,MONDO:MONDO:0005129,MeSH:D002386,MedGen:C0086543,OMIM:PS116200|Human_Phenotype_Ontology:HP:0000638,Human_Phenotype_Ontology:HP:0007676,Human_Phenotype_Ontology:HP:0007724,Human_Phenotype_Ontology:HP:0007998,MedGen:C0344539|Human_Phenotype_Ontology:HP:0000659,MONDO:MONDO:0011414,MedGen:C0344559,OMIM:604229,Orphanet:ORPHA708,SNOMED_CT:204153003|MONDO:MONDO:0007662,MedGen:C1842031,OMIM:137600|MONDO:MONDO:0008386,MedGen:C3714873,OMIM:180500|MONDO:MONDO:0008387,MedGen:C1867155,OMIM:180550,Orphanet:ORPHA91481|MedGen:CN239168;CLNHGVS=NC_000004.12:g.110617553A>G;CLNREVSTAT=criteria_provided,_single_submitter;CLNSIG=Uncertain_significance;CLNVC=single_nucleotide_variant;CLNVCSO=SO:0001483;CLNVI=Illumina_Clinical_Services_Laboratory,Illumina:294422;GENEINFO=PITX2:5308;MC=SO:0001624|3_prime_UTR_variant;ORIGIN=1;RS=886059003;Pangolin=ENSG00000164093.17|-36:0.0|-14:-0.0
chr4	110617603	347290	A	G	.	.	ALLELEID=296776;CLNDN=Cataract_(disease)|Hypoplasia_of_the_iris|Irido-corneo-trabecular_dysgenesis|Anterior_segment_dysgenesis_4|Axenfeld-Rieger_syndrome_type_1|Ring_dermoid_of_cornea|PITX2-Related_Eye_Abnormalities;CLNDISDB=Human_Phenotype_Ontology:HP:0000518,MONDO:MONDO:0005129,MeSH:D002386,MedGen:C0086543,OMIM:PS116200|Human_Phenotype_Ontology:HP:0000638,Human_Phenotype_Ontology:HP:0007676,Human_Phenotype_Ontology:HP:0007724,Human_Phenotype_Ontology:HP:0007998,MedGen:C0344539|Human_Phenotype_Ontology:HP:0000659,MONDO:MONDO:0011414,MedGen:C0344559,OMIM:604229,Orphanet:ORPHA708,SNOMED_CT:204153003|MONDO:MONDO:0007662,MedGen:C1842031,OMIM:137600|MONDO:MONDO:0008386,MedGen:C3714873,OMIM:180500|MONDO:MONDO:0008387,MedGen:C1867155,OMIM:180550,Orphanet:ORPHA91481|MedGen:CN239168;CLNHGVS=NC_000004.12:g.110617603A>G;CLNREVSTAT=criteria_provided,_single_submitter;CLNSIG=Uncertain_significance;CLNVC=single_nucleotide_variant;CLNVCSO=SO:0001483;CLNVI=Illumina_Clinical_Services_Laboratory,Illumina:629946;GENEINFO=PITX2:5308;MC=SO:0001624|3_prime_UTR_variant;ORIGIN=1;RS=188349821;Pangolin=ENSG00000164093.17|-30:0.0|29:-0.0
chr4	110617685	902850	G	A	.	.	ALLELEID=889932;CLNDN=Cataract_(disease)|Hypoplasia_of_the_iris|Irido-corneo-trabecular_dysgenesis|Anterior_segment_dysgenesis_4|Axenfeld-Rieger_syndrome_type_1|Ring_dermoid_of_cornea|PITX2-Related_Eye_Abnormalities;CLNDISDB=Human_Phenotype_Ontology:HP:0000518,MONDO:MONDO:0005129,MeSH:D002386,MedGen:C0086543,OMIM:PS116200|Human_Phenotype_Ontology:HP:0000638,Human_Phenotype_Ontology:HP:0007676,Human_Phenotype_Ontology:HP:0007724,Human_Phenotype_Ontology:HP:0007998,MedGen:C0344539|Human_Phenotype_Ontology:HP:0000659,MONDO:MONDO:0011414,MedGen:C0344559,OMIM:604229,Orphanet:ORPHA708,SNOMED_CT:204153003|MONDO:MONDO:0007662,MedGen:C1842031,OMIM:137600|MONDO:MONDO:0008386,MedGen:C3714873,OMIM:180500|MONDO:MONDO:0008387,MedGen:C1867155,OMIM:180550,Orphanet:ORPHA91481|MedGen:CN239168;CLNHGVS=NC_000004.12:g.110617685G>A;CLNREVSTAT=criteria_provided,_single_submitter;CLNSIG=Uncertain_significance;CLNVC=single_nucleotide_variant;CLNVCSO=SO:0001483;CLNVI=Illumina_Clinical_Services_Laboratory,Illumina:1645062;GENEINFO=PITX2:5308;MC=SO:0001624|3_prime_UTR_variant;ORIGIN=1;Pangolin=ENSG00000164093.17|35:0.0|34:-0.0
chr4	110617746	347292	TAAC	T	.	.	ALLELEID=292032;CLNDN=Cataract_(disease)|Irido-corneo-trabecular_dysgenesis|Anterior_segment_dysgenesis_1|Anterior_segment_dysgenesis_4|Ring_dermoid_of_cornea|Axenfeld-rieger_anomaly|PITX2-Related_Eye_Abnormalities;CLNDISDB=Human_Phenotype_Ontology:HP:0000518,MONDO:MONDO:0005129,MeSH:D002386,MedGen:C0086543,OMIM:PS116200|Human_Phenotype_Ontology:HP:0000659,MONDO:MONDO:0011414,MedGen:C0344559,OMIM:604229,Orphanet:ORPHA708,SNOMED_CT:204153003|MONDO:MONDO:0007138,MedGen:C4551992,OMIM:107250|MONDO:MONDO:0007662,MedGen:C1842031,OMIM:137600|MONDO:MONDO:0008387,MedGen:C1867155,OMIM:180550,Orphanet:ORPHA91481|MONDO:MONDO:0019187,MedGen:C3495488,OMIM:PS180500,Orphanet:ORPHA782|MedGen:CN239168;CLNHGVS=NC_000004.12:g.110617747_110617749AAC[1];CLNREVSTAT=criteria_provided,_single_submitter;CLNSIG=Uncertain_significance;CLNVC=Microsatellite;CLNVCSO=SO:0000289;CLNVI=Illumina_Clinical_Services_Laboratory,Illumina:765719;GENEINFO=PITX2:5308;MC=SO:0001624|3_prime_UTR_variant;ORIGIN=1;RS=886059004;Pangolin=ENSG00000164093.17|7:0.0|-26:-0.0
chr4	110617755	347293	C	G	.	.	ALLELEID=293465;CLNDN=Cataract_(disease)|Hypoplasia_of_the_iris|Irido-corneo-trabecular_dysgenesis|Anterior_segment_dysgenesis_4|Axenfeld-Rieger_syndrome_type_1|Ring_dermoid_of_cornea|PITX2-Related_Eye_Abnormalities;CLNDISDB=Human_Phenotype_Ontology:HP:0000518,MONDO:MONDO:0005129,MeSH:D002386,MedGen:C0086543,OMIM:PS116200|Human_Phenotype_Ontology:HP:0000638,Human_Phenotype_Ontology:HP:0007676,Human_Phenotype_Ontology:HP:0007724,Human_Phenotype_Ontology:HP:0007998,MedGen:C0344539|Human_Phenotype_Ontology:HP:0000659,MONDO:MONDO:0011414,MedGen:C0344559,OMIM:604229,Orphanet:ORPHA708,SNOMED_CT:204153003|MONDO:MONDO:0007662,MedGen:C1842031,OMIM:137600|MONDO:MONDO:0008386,MedGen:C3714873,OMIM:180500|MONDO:MONDO:0008387,MedGen:C1867155,OMIM:180550,Orphanet:ORPHA91481|MedGen:CN239168;CLNHGVS=NC_000004.12:g.110617755C>G;CLNREVSTAT=criteria_provided,_single_submitter;CLNSIG=Uncertain_significance;CLNVC=single_nucleotide_variant;CLNVCSO=SO:0001483;CLNVI=Illumina_Clinical_Services_Laboratory,Illumina:726653;GENEINFO=PITX2:5308;MC=SO:0001624|3_prime_UTR_variant;ORIGIN=1;RS=886059005;Pangolin=ENSG00000164093.17|-35:0.0|-36:-0.0
chr4	110617785	347294	T	C	.	.	AF_TGP=0.0012;ALLELEID=292033;CLNDN=Cataract_(disease)|Hypoplasia_of_the_iris|Irido-corneo-trabecular_dysgenesis|Anterior_segment_dysgenesis_4|Axenfeld-Rieger_syndrome_type_1|Ring_dermoid_of_cornea|PITX2-Related_Eye_Abnormalities;CLNDISDB=Human_Phenotype_Ontology:HP:0000518,MONDO:MONDO:0005129,MeSH:D002386,MedGen:C0086543,OMIM:PS116200|Human_Phenotype_Ontology:HP:0000638,Human_Phenotype_Ontology:HP:0007676,Human_Phenotype_Ontology:HP:0007724,Human_Phenotype_Ontology:HP:0007998,MedGen:C0344539|Human_Phenotype_Ontology:HP:0000659,MONDO:MONDO:0011414,MedGen:C0344559,OMIM:604229,Orphanet:ORPHA708,SNOMED_CT:204153003|MONDO:MONDO:0007662,MedGen:C1842031,OMIM:137600|MONDO:MONDO:0008386,MedGen:C3714873,OMIM:180500|MONDO:MONDO:0008387,MedGen:C1867155,OMIM:180550,Orphanet:ORPHA91481|MedGen:CN239168;CLNHGVS=NC_000004.12:g.110617785T>C;CLNREVSTAT=criteria_provided,_conflicting_interpretations;CLNSIG=Conflicting_interpretations_of_pathogenicity;CLNSIGCONF=Benign(6),Uncertain_significance(1);CLNVC=single_nucleotide_variant;CLNVCSO=SO:0001483;CLNVI=Illumina_Clinical_Services_Laboratory,Illumina:706005;GENEINFO=PITX2:5308;MC=SO:0001624|3_prime_UTR_variant;ORIGIN=1;RS=551209662;Pangolin=ENSG00000164093.17|1:0.0|7:-0.0
chr4	110617861	347295	T	G	.	.	ALLELEID=296770;CLNDN=Cataract_(disease)|Hypoplasia_of_the_iris|Irido-corneo-trabecular_dysgenesis|Anterior_segment_dysgenesis_1|Axenfeld-Rieger_syndrome_type_1|Ring_dermoid_of_cornea|PITX2-Related_Eye_Abnormalities;CLNDISDB=Human_Phenotype_Ontology:HP:0000518,MONDO:MONDO:0005129,MeSH:D002386,MedGen:C0086543,OMIM:PS116200|Human_Phenotype_Ontology:HP:0000638,Human_Phenotype_Ontology:HP:0007676,Human_Phenotype_Ontology:HP:0007724,Human_Phenotype_Ontology:HP:0007998,MedGen:C0344539|Human_Phenotype_Ontology:HP:0000659,MONDO:MONDO:0011414,MedGen:C0344559,OMIM:604229,Orphanet:ORPHA708,SNOMED_CT:204153003|MONDO:MONDO:0007138,MedGen:C4551992,OMIM:107250|MONDO:MONDO:0008386,MedGen:C3714873,OMIM:180500|MONDO:MONDO:0008387,MedGen:C1867155,OMIM:180550,Orphanet:ORPHA91481|MedGen:CN239168;CLNHGVS=NC_000004.12:g.110617861T>G;CLNREVSTAT=criteria_provided,_single_submitter;CLNSIG=Uncertain_significance;CLNVC=single_nucleotide_variant;CLNVCSO=SO:0001483;CLNVI=Illumina_Clinical_Services_Laboratory,Illumina:637590;GENEINFO=PITX2:5308;MC=SO:0001624|3_prime_UTR_variant;ORIGIN=1;RS=886059006;Pangolin=ENSG00000164093.17|0:0.0|-2:-0.0
chr4	110617949	347296	T	A	.	.	AF_TGP=0.0002;ALLELEID=296779;CLNDN=Cataract_(disease)|Hypoplasia_of_the_iris|Irido-corneo-trabecular_dysgenesis|Anterior_segment_dysgenesis_4|Axenfeld-Rieger_syndrome_type_1|Ring_dermoid_of_cornea|PITX2-Related_Eye_Abnormalities;CLNDISDB=Human_Phenotype_Ontology:HP:0000518,MONDO:MONDO:0005129,MeSH:D002386,MedGen:C0086543,OMIM:PS116200|Human_Phenotype_Ontology:HP:0000638,Human_Phenotype_Ontology:HP:0007676,Human_Phenotype_Ontology:HP:0007724,Human_Phenotype_Ontology:HP:0007998,MedGen:C0344539|Human_Phenotype_Ontology:HP:0000659,MONDO:MONDO:0011414,MedGen:C0344559,OMIM:604229,Orphanet:ORPHA708,SNOMED_CT:204153003|MONDO:MONDO:0007662,MedGen:C1842031,OMIM:137600|MONDO:MONDO:0008386,MedGen:C3714873,OMIM:180500|MONDO:MONDO:0008387,MedGen:C1867155,OMIM:180550,Orphanet:ORPHA91481|MedGen:CN239168;CLNHGVS=NC_000004.12:g.110617949T>A;CLNREVSTAT=criteria_provided,_single_submitter;CLNSIG=Uncertain_significance;CLNVC=single_nucleotide_variant;CLNVCSO=SO:0001483;CLNVI=Illumina_Clinical_Services_Laboratory,Illumina:552919;GENEINFO=PITX2:5308;MC=SO:0001624|3_prime_UTR_variant;ORIGIN=1;RS=567517676;Pangolin=ENSG00000164093.17|2:0.0|-31:-0.0
chr4	110617952	900360	C	T	.	.	ALLELEID=889933;CLNDN=Cataract_(disease)|Hypoplasia_of_the_iris|Irido-corneo-trabecular_dysgenesis|Anterior_segment_dysgenesis_4|Axenfeld-Rieger_syndrome_type_1|Ring_dermoid_of_cornea|PITX2-Related_Eye_Abnormalities;CLNDISDB=Human_Phenotype_Ontology:HP:0000518,MONDO:MONDO:0005129,MeSH:D002386,MedGen:C0086543,OMIM:PS116200|Human_Phenotype_Ontology:HP:0000638,Human_Phenotype_Ontology:HP:0007676,Human_Phenotype_Ontology:HP:0007724,Human_Phenotype_Ontology:HP:0007998,MedGen:C0344539|Human_Phenotype_Ontology:HP:0000659,MONDO:MONDO:0011414,MedGen:C0344559,OMIM:604229,Orphanet:ORPHA708,SNOMED_CT:204153003|MONDO:MONDO:0007662,MedGen:C1842031,OMIM:137600|MONDO:MONDO:0008386,MedGen:C3714873,OMIM:180500|MONDO:MONDO:0008387,MedGen:C1867155,OMIM:180550,Orphanet:ORPHA91481|MedGen:CN239168;CLNHGVS=NC_000004.12:g.110617952C>T;CLNREVSTAT=criteria_provided,_single_submitter;CLNSIG=Uncertain_significance;CLNVC=single_nucleotide_variant;CLNVCSO=SO:0001483;CLNVI=Illumina_Clinical_Services_Laboratory,Illumina:915387;GENEINFO=PITX2:5308;MC=SO:0001624|3_prime_UTR_variant;ORIGIN=1;Pangolin=ENSG00000164093.17|-34:0.0|-4:-0.0
chr4	110618006	347297	A	T	.	.	ALLELEID=296782;CLNDN=Cataract_(disease)|Hypoplasia_of_the_iris|Irido-corneo-trabecular_dysgenesis|Anterior_segment_dysgenesis_1|Axenfeld-Rieger_syndrome_type_1|Ring_dermoid_of_cornea|PITX2-Related_Eye_Abnormalities;CLNDISDB=Human_Phenotype_Ontology:HP:0000518,MONDO:MONDO:0005129,MeSH:D002386,MedGen:C0086543,OMIM:PS116200|Human_Phenotype_Ontology:HP:0000638,Human_Phenotype_Ontology:HP:0007676,Human_Phenotype_Ontology:HP:0007724,Human_Phenotype_Ontology:HP:0007998,MedGen:C0344539|Human_Phenotype_Ontology:HP:0000659,MONDO:MONDO:0011414,MedGen:C0344559,OMIM:604229,Orphanet:ORPHA708,SNOMED_CT:204153003|MONDO:MONDO:0007138,MedGen:C4551992,OMIM:107250|MONDO:MONDO:0008386,MedGen:C3714873,OMIM:180500|MONDO:MONDO:0008387,MedGen:C1867155,OMIM:180550,Orphanet:ORPHA91481|MedGen:CN239168;CLNHGVS=NC_000004.12:g.110618006A>T;CLNREVSTAT=criteria_provided,_single_submitter;CLNSIG=Uncertain_significance;CLNVC=single_nucleotide_variant;CLNVCSO=SO:0001483;CLNVI=Illumina_Clinical_Services_Laboratory,Illumina:770916;GENEINFO=PITX2:5308;MC=SO:0001624|3_prime_UTR_variant;ORIGIN=1;RS=765040142;Pangolin=ENSG00000164093.17|36:0.0|37:-0.0
chr4	110618018	901514	T	G	.	.	ALLELEID=889934;CLNDN=Cataract_(disease)|Hypoplasia_of_the_iris|Irido-corneo-trabecular_dysgenesis|Anterior_segment_dysgenesis_4|Axenfeld-Rieger_syndrome_type_1|Ring_dermoid_of_cornea|PITX2-Related_Eye_Abnormalities;CLNDISDB=Human_Phenotype_Ontology:HP:0000518,MONDO:MONDO:0005129,MeSH:D002386,MedGen:C0086543,OMIM:PS116200|Human_Phenotype_Ontology:HP:0000638,Human_Phenotype_Ontology:HP:0007676,Human_Phenotype_Ontology:HP:0007724,Human_Phenotype_Ontology:HP:0007998,MedGen:C0344539|Human_Phenotype_Ontology:HP:0000659,MONDO:MONDO:0011414,MedGen:C0344559,OMIM:604229,Orphanet:ORPHA708,SNOMED_CT:204153003|MONDO:MONDO:0007662,MedGen:C1842031,OMIM:137600|MONDO:MONDO:0008386,MedGen:C3714873,OMIM:180500|MONDO:MONDO:0008387,MedGen:C1867155,OMIM:180550,Orphanet:ORPHA91481|MedGen:CN239168;CLNHGVS=NC_000004.12:g.110618018T>G;CLNREVSTAT=criteria_provided,_single_submitter;CLNSIG=Uncertain_significance;CLNVC=single_nucleotide_variant;CLNVCSO=SO:0001483;CLNVI=Illumina_Clinical_Services_Laboratory,Illumina:1337267;GENEINFO=PITX2:5308;MC=SO:0001624|3_prime_UTR_variant;ORIGIN=1;Pangolin=ENSG00000164093.17|-34:0.0|25:-0.01
chr4	110618159	849729	C	T	.	.	ALLELEID=828670;CLNDN=Anterior_segment_dysgenesis_4|Axenfeld-Rieger_syndrome_type_1;CLNDISDB=MONDO:MONDO:0007662,MedGen:C1842031,OMIM:137600|MONDO:MONDO:0008386,MedGen:C3714873,OMIM:180500;CLNHGVS=NC_000004.12:g.110618159C>T;CLNREVSTAT=criteria_provided,_single_submitter;CLNSIG=Uncertain_significance;CLNVC=single_nucleotide_variant;CLNVCSO=SO:0001483;GENEINFO=PITX2:5308;MC=SO:0001583|missense_variant;ORIGIN=1;Pangolin=ENSG00000164093.17|-30:0.0|1:-0.0
chr4	110618184	648326	C	T	.	.	AF_EXAC=2e-05;ALLELEID=631860;CLNDN=Anterior_segment_dysgenesis_4|Axenfeld-Rieger_syndrome_type_1;CLNDISDB=MONDO:MONDO:0007662,MedGen:C1842031,OMIM:137600|MONDO:MONDO:0008386,MedGen:C3714873,OMIM:180500;CLNHGVS=NC_000004.12:g.110618184C>T;CLNREVSTAT=criteria_provided,_single_submitter;CLNSIG=Uncertain_significance;CLNVC=single_nucleotide_variant;CLNVCSO=SO:0001483;GENEINFO=PITX2:5308;MC=SO:0001583|missense_variant;ORIGIN=1;RS=760790139;Pangolin=ENSG00000164093.17|-21:0.0|1:-0.0
chr4	110618198	591909	A	C	.	.	ALLELEID=582898;CLNDN=not_provided;CLNDISDB=MedGen:CN517202;CLNHGVS=NC_000004.12:g.110618198A>C;CLNREVSTAT=no_assertion_criteria_provided;CLNSIG=Uncertain_significance;CLNVC=single_nucleotide_variant;CLNVCSO=SO:0001483;GENEINFO=PITX2:5308;MC=SO:0001583|missense_variant;ORIGIN=1;RS=1184603292;Pangolin=ENSG00000164093.17|3:0.0|-48:-0.0
chr4	110618238	347298	G	A	.	.	AF_ESP=8e-05;AF_EXAC=0.00029;AF_TGP=0.0012;ALLELEID=296783;CLNDN=Cataract_(disease)|Hypoplasia_of_the_iris|Irido-corneo-trabecular_dysgenesis|Anterior_segment_dysgenesis_4|Axenfeld-Rieger_syndrome_type_1|Ring_dermoid_of_cornea|PITX2-Related_Eye_Abnormalities;CLNDISDB=Human_Phenotype_Ontology:HP:0000518,MONDO:MONDO:0005129,MeSH:D002386,MedGen:C0086543,OMIM:PS116200|Human_Phenotype_Ontology:HP:0000638,Human_Phenotype_Ontology:HP:0007676,Human_Phenotype_Ontology:HP:0007724,Human_Phenotype_Ontology:HP:0007998,MedGen:C0344539|Human_Phenotype_Ontology:HP:0000659,MONDO:MONDO:0011414,MedGen:C0344559,OMIM:604229,Orphanet:ORPHA708,SNOMED_CT:204153003|MONDO:MONDO:0007662,MedGen:C1842031,OMIM:137600|MONDO:MONDO:0008386,MedGen:C3714873,OMIM:180500|MONDO:MONDO:0008387,MedGen:C1867155,OMIM:180550,Orphanet:ORPHA91481|MedGen:CN239168;CLNHGVS=NC_000004.12:g.110618238G>A;CLNREVSTAT=criteria_provided,_conflicting_interpretations;CLNSIG=Conflicting_interpretations_of_pathogenicity;CLNSIGCONF=Benign(5),Likely_benign(1),Uncertain_significance(1);CLNVC=single_nucleotide_variant;CLNVCSO=SO:0001483;CLNVI=Illumina_Clinical_Services_Laboratory,Illumina:546878;GENEINFO=PITX2:5308;MC=SO:0001819|synonymous_variant;ORIGIN=1;RS=139401187;Pangolin=ENSG00000164093.17|32:0.0|19:-0.01
chr4	110618288	96521	T	A	.	.	AF_ESP=8e-05;AF_EXAC=2e-05;ALLELEID=102415;CLNDN=not_provided;CLNDISDB=MedGen:CN517202;CLNHGVS=NC_000004.12:g.110618288T>A;CLNREVSTAT=criteria_provided,_single_submitter;CLNSIG=Uncertain_significance;CLNVC=single_nucleotide_variant;CLNVCSO=SO:0001483;GENEINFO=PITX2:5308;MC=SO:0001583|missense_variant;ORIGIN=1;RS=371238455;Pangolin=ENSG00000164093.17|41:0.0|-31:-0.03
chr4	110618405	900415	C	T	.	.	ALLELEID=889935;CLNDN=Cataract_(disease)|Hypoplasia_of_the_iris|Irido-corneo-trabecular_dysgenesis|Anterior_segment_dysgenesis_4|Axenfeld-Rieger_syndrome_type_1|Ring_dermoid_of_cornea|PITX2-Related_Eye_Abnormalities;CLNDISDB=Human_Phenotype_Ontology:HP:0000518,MONDO:MONDO:0005129,MeSH:D002386,MedGen:C0086543,OMIM:PS116200|Human_Phenotype_Ontology:HP:0000638,Human_Phenotype_Ontology:HP:0007676,Human_Phenotype_Ontology:HP:0007724,Human_Phenotype_Ontology:HP:0007998,MedGen:C0344539|Human_Phenotype_Ontology:HP:0000659,MONDO:MONDO:0011414,MedGen:C0344559,OMIM:604229,Orphanet:ORPHA708,SNOMED_CT:204153003|MONDO:MONDO:0007662,MedGen:C1842031,OMIM:137600|MONDO:MONDO:0008386,MedGen:C3714873,OMIM:180500|MONDO:MONDO:0008387,MedGen:C1867155,OMIM:180550,Orphanet:ORPHA91481|MedGen:CN239168;CLNHGVS=NC_000004.12:g.110618405C>T;CLNREVSTAT=criteria_provided,_single_submitter;CLNSIG=Uncertain_significance;CLNVC=single_nucleotide_variant;CLNVCSO=SO:0001483;CLNVI=Illumina_Clinical_Services_Laboratory,Illumina:1312067;GENEINFO=PITX2:5308;MC=SO:0001583|missense_variant;ORIGIN=1;Pangolin=ENSG00000164093.17|-15:0.0|-1:-0.0
chr4	110618461	283383	T	A	.	.	AF_ESP=0.00054;AF_EXAC=0.00028;AF_TGP=0.0004;ALLELEID=267620;CLNDN=Cataract_(disease)|Hypoplasia_of_the_iris|Irido-corneo-trabecular_dysgenesis|Anterior_segment_dysgenesis_1|Anterior_segment_dysgenesis_4|Axenfeld-Rieger_syndrome_type_1|Ring_dermoid_of_cornea|PITX2-Related_Eye_Abnormalities|not_provided;CLNDISDB=Human_Phenotype_Ontology:HP:0000518,MONDO:MONDO:0005129,MeSH:D002386,MedGen:C0086543,OMIM:PS116200|Human_Phenotype_Ontology:HP:0000638,Human_Phenotype_Ontology:HP:0007676,Human_Phenotype_Ontology:HP:0007724,Human_Phenotype_Ontology:HP:0007998,MedGen:C0344539|Human_Phenotype_Ontology:HP:0000659,MONDO:MONDO:0011414,MedGen:C0344559,OMIM:604229,Orphanet:ORPHA708,SNOMED_CT:204153003|MONDO:MONDO:0007138,MedGen:C4551992,OMIM:107250|MONDO:MONDO:0007662,MedGen:C1842031,OMIM:137600|MONDO:MONDO:0008386,MedGen:C3714873,OMIM:180500|MONDO:MONDO:0008387,MedGen:C1867155,OMIM:180550,Orphanet:ORPHA91481|MedGen:CN239168|MedGen:CN517202;CLNHGVS=NC_000004.12:g.110618461T>A;CLNREVSTAT=criteria_provided,_conflicting_interpretations;CLNSIG=Conflicting_interpretations_of_pathogenicity;CLNSIGCONF=Benign(4),Likely_benign(3),Uncertain_significance(2);CLNVC=single_nucleotide_variant;CLNVCSO=SO:0001483;CLNVI=Illumina_Clinical_Services_Laboratory,Illumina:790924;GENEINFO=PITX2:5308;MC=SO:0001819|synonymous_variant;ORIGIN=1;RS=141176394;Pangolin=ENSG00000164093.17|-7:0.01|8:-0.0
chr4	110618481	559593	T	C	.	.	AF_ESP=0.00023;AF_EXAC=0.00031;ALLELEID=550314;CLNDN=Cataract_(disease)|Hypoplasia_of_the_iris|Irido-corneo-trabecular_dysgenesis|Anterior_segment_dysgenesis_4|Axenfeld-Rieger_syndrome_type_1|Ring_dermoid_of_cornea|Atrial_fibrillation,_familial,_1|PITX2-Related_Eye_Abnormalities;CLNDISDB=Human_Phenotype_Ontology:HP:0000518,MONDO:MONDO:0005129,MeSH:D002386,MedGen:C0086543,OMIM:PS116200|Human_Phenotype_Ontology:HP:0000638,Human_Phenotype_Ontology:HP:0007676,Human_Phenotype_Ontology:HP:0007724,Human_Phenotype_Ontology:HP:0007998,MedGen:C0344539|Human_Phenotype_Ontology:HP:0000659,MONDO:MONDO:0011414,MedGen:C0344559,OMIM:604229,Orphanet:ORPHA708,SNOMED_CT:204153003|MONDO:MONDO:0007662,MedGen:C1842031,OMIM:137600|MONDO:MONDO:0008386,MedGen:C3714873,OMIM:180500|MONDO:MONDO:0008387,MedGen:C1867155,OMIM:180550,Orphanet:ORPHA91481|MONDO:MONDO:0012066,MedGen:C1843687,OMIM:608583|MedGen:CN239168;CLNHGVS=NC_000004.12:g.110618481T>C;CLNREVSTAT=criteria_provided,_conflicting_interpretations;CLNSIG=Conflicting_interpretations_of_pathogenicity;CLNSIGCONF=Benign(5),Likely_benign(1),Uncertain_significance(2);CLNVC=single_nucleotide_variant;CLNVCSO=SO:0001483;CLNVI=Illumina_Clinical_Services_Laboratory,Illumina:652704;GENEINFO=PITX2:5308;MC=SO:0001583|missense_variant;ORIGIN=1;RS=138163892;Pangolin=ENSG00000164093.17|1:0.0|-27:-0.0
chr4	110618520	161569	C	T	.	.	ALLELEID=171369;CLNDN=Malignant_tumor_of_prostate;CLNDISDB=Human_Phenotype_Ontology:HP:0012125,MONDO:MONDO:0008315,MedGen:C0376358,OMIM:176807,SNOMED_CT:399068003;CLNHGVS=NC_000004.12:g.110618520C>T;CLNREVSTAT=no_assertion_criteria_provided;CLNSIG=Uncertain_significance;CLNVC=single_nucleotide_variant;CLNVCSO=SO:0001483;GENEINFO=PITX2:5308;MC=SO:0001583|missense_variant;ORIGIN=2;RS=193920830;Pangolin=ENSG00000164093.17|-2:0.0|-5:-0.0
chr4	110618667	375439	C	G	.	.	ALLELEID=362191;CLNDN=Axenfeld-Rieger_syndrome_type_1;CLNDISDB=MONDO:MONDO:0008386,MedGen:C3714873,OMIM:180500;CLNHGVS=NC_000004.12:g.110618667C>G;CLNREVSTAT=no_assertion_criteria_provided;CLNSIG=Uncertain_significance;CLNVC=single_nucleotide_variant;CLNVCSO=SO:0001483;GENEINFO=PITX2:5308;MC=SO:0001583|missense_variant;ORIGIN=0;RS=1057519486;Pangolin=ENSG00000164093.17|21:0.0|21:-0.0
chr4	110618669	197883	C	T	.	.	ALLELEID=195044;CLNDN=not_provided;CLNDISDB=MedGen:CN517202;CLNHGVS=NC_000004.12:g.110618669C>T;CLNREVSTAT=criteria_provided,_single_submitter;CLNSIG=Uncertain_significance;CLNVC=single_nucleotide_variant;CLNVCSO=SO:0001483;GENEINFO=PITX2:5308;MC=SO:0001583|missense_variant;ORIGIN=1;RS=104893859;Pangolin=ENSG00000164093.17|7:0.0|19:-0.02
chr4	110618670	375438	G	C	.	.	ALLELEID=362192;CLNDN=Axenfeld-Rieger_syndrome_type_1;CLNDISDB=MONDO:MONDO:0008386,MedGen:C3714873,OMIM:180500;CLNHGVS=NC_000004.12:g.110618670G>C;CLNREVSTAT=no_assertion_criteria_provided;CLNSIG=Uncertain_significance;CLNVC=single_nucleotide_variant;CLNVCSO=SO:0001483;GENEINFO=PITX2:5308;MC=SO:0001583|missense_variant;ORIGIN=0;RS=1057519485;Pangolin=ENSG00000164093.17|19:0.0|18:-0.06
chr4	110618695	899414	G	A	.	.	ALLELEID=891736;CLNDN=Cataract_(disease)|Hypoplasia_of_the_iris|Irido-corneo-trabecular_dysgenesis|Anterior_segment_dysgenesis_4|Axenfeld-Rieger_syndrome_type_1|Ring_dermoid_of_cornea|PITX2-Related_Eye_Abnormalities;CLNDISDB=Human_Phenotype_Ontology:HP:0000518,MONDO:MONDO:0005129,MeSH:D002386,MedGen:C0086543,OMIM:PS116200|Human_Phenotype_Ontology:HP:0000638,Human_Phenotype_Ontology:HP:0007676,Human_Phenotype_Ontology:HP:0007724,Human_Phenotype_Ontology:HP:0007998,MedGen:C0344539|Human_Phenotype_Ontology:HP:0000659,MONDO:MONDO:0011414,MedGen:C0344559,OMIM:604229,Orphanet:ORPHA708,SNOMED_CT:204153003|MONDO:MONDO:0007662,MedGen:C1842031,OMIM:137600|MONDO:MONDO:0008386,MedGen:C3714873,OMIM:180500|MONDO:MONDO:0008387,MedGen:C1867155,OMIM:180550,Orphanet:ORPHA91481|MedGen:CN239168;CLNHGVS=NC_000004.12:g.110618695G>A;CLNREVSTAT=criteria_provided,_single_submitter;CLNSIG=Uncertain_significance;CLNVC=single_nucleotide_variant;CLNVCSO=SO:0001483;CLNVI=Illumina_Clinical_Services_Laboratory,Illumina:1402835;GENEINFO=PITX2:5308;MC=SO:0001627|intron_variant;ORIGIN=1;Pangolin=ENSG00000164093.17|-7:0.01|-7:-0.01
chr4	110618698	347299	GT	G	.	.	ALLELEID=296771;CLNDN=Cataract_(disease)|Irido-corneo-trabecular_dysgenesis|Anterior_segment_dysgenesis_1|Anterior_segment_dysgenesis_4|Ring_dermoid_of_cornea|Axenfeld-rieger_anomaly|PITX2-Related_Eye_Abnormalities;CLNDISDB=Human_Phenotype_Ontology:HP:0000518,MONDO:MONDO:0005129,MeSH:D002386,MedGen:C0086543,OMIM:PS116200|Human_Phenotype_Ontology:HP:0000659,MONDO:MONDO:0011414,MedGen:C0344559,OMIM:604229,Orphanet:ORPHA708,SNOMED_CT:204153003|MONDO:MONDO:0007138,MedGen:C4551992,OMIM:107250|MONDO:MONDO:0007662,MedGen:C1842031,OMIM:137600|MONDO:MONDO:0008387,MedGen:C1867155,OMIM:180550,Orphanet:ORPHA91481|MONDO:MONDO:0019187,MedGen:C3495488,OMIM:PS180500,Orphanet:ORPHA782|MedGen:CN239168;CLNHGVS=NC_000004.12:g.110618700del;CLNREVSTAT=criteria_provided,_single_submitter;CLNSIG=Uncertain_significance;CLNVC=Deletion;CLNVCSO=SO:0000159;CLNVI=Illumina_Clinical_Services_Laboratory,Illumina:766273;GENEINFO=PITX2:5308;MC=SO:0001627|intron_variant;ORIGIN=1;RS=886059007;Pangolin=ENSG00000164093.17|-10:0.05|-10:-0.0
chr4	110621286	985657	T	G	.	.	ALLELEID=973401;CLNDN=Inborn_genetic_diseases;CLNDISDB=MeSH:D030342,MedGen:C0950123;CLNHGVS=NC_000004.12:g.110621286T>G;CLNREVSTAT=criteria_provided,_single_submitter;CLNSIG=Uncertain_significance;CLNVC=single_nucleotide_variant;CLNVCSO=SO:0001483;GENEINFO=PITX2:5308;MC=SO:0001583|missense_variant;ORIGIN=1;Pangolin=ENSG00000164093.17|-14:0.0|-21:-0.0
chr4	110621293	900537	C	A	.	.	ALLELEID=889936;CLNDN=Cataract_(disease)|Hypoplasia_of_the_iris|Irido-corneo-trabecular_dysgenesis|Anterior_segment_dysgenesis_4|Axenfeld-Rieger_syndrome_type_1|Ring_dermoid_of_cornea|PITX2-Related_Eye_Abnormalities;CLNDISDB=Human_Phenotype_Ontology:HP:0000518,MONDO:MONDO:0005129,MeSH:D002386,MedGen:C0086543,OMIM:PS116200|Human_Phenotype_Ontology:HP:0000638,Human_Phenotype_Ontology:HP:0007676,Human_Phenotype_Ontology:HP:0007724,Human_Phenotype_Ontology:HP:0007998,MedGen:C0344539|Human_Phenotype_Ontology:HP:0000659,MONDO:MONDO:0011414,MedGen:C0344559,OMIM:604229,Orphanet:ORPHA708,SNOMED_CT:204153003|MONDO:MONDO:0007662,MedGen:C1842031,OMIM:137600|MONDO:MONDO:0008386,MedGen:C3714873,OMIM:180500|MONDO:MONDO:0008387,MedGen:C1867155,OMIM:180550,Orphanet:ORPHA91481|MedGen:CN239168;CLNHGVS=NC_000004.12:g.110621293C>A;CLNREVSTAT=criteria_provided,_single_submitter;CLNSIG=Uncertain_significance;CLNVC=single_nucleotide_variant;CLNVCSO=SO:0001483;CLNVI=Illumina_Clinical_Services_Laboratory,Illumina:839979;GENEINFO=PITX2:5308;MC=SO:0001819|synonymous_variant;ORIGIN=1;Pangolin=ENSG00000164093.17|-21:0.0|3:-0.0
chr4	110621302	596328	C	T	.	.	AF_ESP=0.00046;AF_EXAC=0.00013;ALLELEID=587389;CLNDN=not_provided;CLNDISDB=MedGen:CN517202;CLNHGVS=NC_000004.12:g.110621302C>T;CLNREVSTAT=criteria_provided,_single_submitter;CLNSIG=Uncertain_significance;CLNVC=single_nucleotide_variant;CLNVCSO=SO:0001483;GENEINFO=PITX2:5308;MC=SO:0001819|synonymous_variant;ORIGIN=1;RS=149288560;Pangolin=ENSG00000164093.17|-30:0.0|1:-0.0
chr4	110621351	347300	T	G	.	.	AF_EXAC=0.00031;ALLELEID=296786;CLNDN=Cataract_(disease)|Hypoplasia_of_the_iris|Irido-corneo-trabecular_dysgenesis|Anterior_segment_dysgenesis_1|Axenfeld-Rieger_syndrome_type_1|Ring_dermoid_of_cornea|PITX2-Related_Eye_Abnormalities;CLNDISDB=Human_Phenotype_Ontology:HP:0000518,MONDO:MONDO:0005129,MeSH:D002386,MedGen:C0086543,OMIM:PS116200|Human_Phenotype_Ontology:HP:0000638,Human_Phenotype_Ontology:HP:0007676,Human_Phenotype_Ontology:HP:0007724,Human_Phenotype_Ontology:HP:0007998,MedGen:C0344539|Human_Phenotype_Ontology:HP:0000659,MONDO:MONDO:0011414,MedGen:C0344559,OMIM:604229,Orphanet:ORPHA708,SNOMED_CT:204153003|MONDO:MONDO:0007138,MedGen:C4551992,OMIM:107250|MONDO:MONDO:0008386,MedGen:C3714873,OMIM:180500|MONDO:MONDO:0008387,MedGen:C1867155,OMIM:180550,Orphanet:ORPHA91481|MedGen:CN239168;CLNHGVS=NC_000004.12:g.110621351T>G;CLNREVSTAT=criteria_provided,_conflicting_interpretations;CLNSIG=Conflicting_interpretations_of_pathogenicity;CLNSIGCONF=Benign(5),Likely_benign(1),Uncertain_significance(1);CLNVC=single_nucleotide_variant;CLNVCSO=SO:0001483;CLNVI=Illumina_Clinical_Services_Laboratory,Illumina:705141;GENEINFO=PITX2:5308;MC=SO:0001583|missense_variant;ORIGIN=1;RS=201628949;Pangolin=ENSG00000164093.17|16:0.0|18:-0.01
chr4	110621360	501979	T	C	.	.	ALLELEID=493403;CLNDN=not_provided;CLNDISDB=MedGen:CN517202;CLNHGVS=NC_000004.12:g.110621360T>C;CLNREVSTAT=criteria_provided,_single_submitter;CLNSIG=Uncertain_significance;CLNVC=single_nucleotide_variant;CLNVCSO=SO:0001483;GENEINFO=PITX2:5308;MC=SO:0001583|missense_variant;ORIGIN=1;RS=909606889;Pangolin=ENSG00000164093.17|3:0.0|9:-0.01
chr4	110622267	487594	G	A	.	.	ALLELEID=480684;CLNDN=Wolff-Parkinson-White_pattern;CLNDISDB=MONDO:MONDO:0008685,MedGen:C0043202,OMIM:194200,Orphanet:ORPHA907,SNOMED_CT:74390002;CLNHGVS=NC_000004.12:g.110622267G>A;CLNREVSTAT=no_assertion_criteria_provided;CLNSIG=Uncertain_significance;CLNVC=single_nucleotide_variant;CLNVCSO=SO:0001483;GENEINFO=PITX2:5308;MC=SO:0001583|missense_variant,SO:0001627|intron_variant;ORIGIN=32;RS=1320287028;Pangolin=ENSG00000164093.17|-11:0.01|-11:-0.0
chr4	110622301	501061	G	A	.	.	AF_ESP=8e-05;AF_EXAC=2e-05;ALLELEID=492485;CLNDN=not_provided;CLNDISDB=MedGen:CN517202;CLNHGVS=NC_000004.12:g.110622301G>A;CLNREVSTAT=criteria_provided,_single_submitter;CLNSIG=Uncertain_significance;CLNVC=single_nucleotide_variant;CLNVCSO=SO:0001483;GENEINFO=PITX2:5308;MC=SO:0001819|synonymous_variant,SO:0001627|intron_variant;ORIGIN=1;RS=137987101;Pangolin=ENSG00000164093.17|-45:0.0|-45:-0.0
chr4	110622444	193084	C	A	.	.	ALLELEID=190249;CLNDN=not_provided;CLNDISDB=MedGen:CN517202;CLNHGVS=NC_000004.12:g.110622444C>A;CLNREVSTAT=criteria_provided,_single_submitter;CLNSIG=Uncertain_significance;CLNVC=single_nucleotide_variant;CLNVCSO=SO:0001483;GENEINFO=PITX2:5308;MC=SO:0001583|missense_variant,SO:0001627|intron_variant;ORIGIN=1;RS=794726884;Pangolin=ENSG00000164093.17|-17:0.0|0:-0.0
chr4	110632468	281515	G	A	.	.	AF_ESP=0.00023;AF_EXAC=3e-05;ALLELEID=265752;CLNDN=not_provided;CLNDISDB=MedGen:CN517202;CLNHGVS=NC_000004.12:g.110632468G>A;CLNREVSTAT=criteria_provided,_single_submitter;CLNSIG=Uncertain_significance;CLNVC=single_nucleotide_variant;CLNVCSO=SO:0001483;GENEINFO=PITX2:5308;MC=SO:0001583|missense_variant,SO:0001627|intron_variant;ORIGIN=1;RS=150684621;Pangolin=ENSG00000164093.17|12:0.01|-27:-0.01
chr4	110632478	598660	C	T	.	.	ALLELEID=589721;CLNDN=not_provided;CLNDISDB=MedGen:CN517202;CLNHGVS=NC_000004.12:g.110632478C>T;CLNREVSTAT=criteria_provided,_single_submitter;CLNSIG=Uncertain_significance;CLNVC=single_nucleotide_variant;CLNVCSO=SO:0001483;GENEINFO=PITX2:5308;MC=SO:0001583|missense_variant,SO:0001627|intron_variant;ORIGIN=1;RS=760317329;Pangolin=ENSG00000164093.17|-37:0.02|-37:-0.01
chr4	110632945	496930	G	A	.	.	ALLELEID=488354;CLNDN=not_provided;CLNDISDB=MedGen:CN517202;CLNHGVS=NC_000004.12:g.110632945G>A;CLNREVSTAT=criteria_provided,_single_submitter;CLNSIG=Uncertain_significance;CLNVC=single_nucleotide_variant;CLNVCSO=SO:0001483;GENEINFO=PITX2:5308;MC=SO:0001627|intron_variant;ORIGIN=1;RS=199896960;Pangolin=ENSG00000164093.17|8:0.0|8:-0.0
chr4	110632945	196583	G	GAC	.	.	ALLELEID=193744;CLNDN=not_provided;CLNDISDB=MedGen:CN517202;CLNHGVS=NC_000004.12:g.110632945_110632946insAC;CLNREVSTAT=criteria_provided,_single_submitter;CLNSIG=Uncertain_significance;CLNVC=Insertion;CLNVCSO=SO:0000667;GENEINFO=PITX2:5308;MC=SO:0001627|intron_variant;ORIGIN=1;RS=797044711;Pangolin=ENSG00000164093.17|-42:0.0|10:-0.06
chr4	110632969	287668	C	G	.	.	AF_EXAC=5e-05;ALLELEID=271905;CLNDN=not_provided;CLNDISDB=MedGen:CN517202;CLNHGVS=NC_000004.12:g.110632969C>G;CLNREVSTAT=criteria_provided,_single_submitter;CLNSIG=Uncertain_significance;CLNVC=single_nucleotide_variant;CLNVCSO=SO:0001483;GENEINFO=PITX2:5308;MC=SO:0001819|synonymous_variant;ORIGIN=1;RS=746215581;Pangolin=ENSG00000164093.17|39:0.01|-16:-0.0
chr4	110636810	899457	C	T	.	.	ALLELEID=889937;CLNDN=Cataract_(disease)|Hypoplasia_of_the_iris|Irido-corneo-trabecular_dysgenesis|Anterior_segment_dysgenesis_4|Axenfeld-Rieger_syndrome_type_1|Ring_dermoid_of_cornea|PITX2-Related_Eye_Abnormalities;CLNDISDB=Human_Phenotype_Ontology:HP:0000518,MONDO:MONDO:0005129,MeSH:D002386,MedGen:C0086543,OMIM:PS116200|Human_Phenotype_Ontology:HP:0000638,Human_Phenotype_Ontology:HP:0007676,Human_Phenotype_Ontology:HP:0007724,Human_Phenotype_Ontology:HP:0007998,MedGen:C0344539|Human_Phenotype_Ontology:HP:0000659,MONDO:MONDO:0011414,MedGen:C0344559,OMIM:604229,Orphanet:ORPHA708,SNOMED_CT:204153003|MONDO:MONDO:0007662,MedGen:C1842031,OMIM:137600|MONDO:MONDO:0008386,MedGen:C3714873,OMIM:180500|MONDO:MONDO:0008387,MedGen:C1867155,OMIM:180550,Orphanet:ORPHA91481|MedGen:CN239168;CLNHGVS=NC_000004.12:g.110636810C>T;CLNREVSTAT=criteria_provided,_single_submitter;CLNSIG=Uncertain_significance;CLNVC=single_nucleotide_variant;CLNVCSO=SO:0001483;CLNVI=Illumina_Clinical_Services_Laboratory,Illumina:674310;GENEINFO=PITX2:5308;MC=SO:0001623|5_prime_UTR_variant,SO:0001627|intron_variant;ORIGIN=1;Pangolin=ENSG00000164093.17|-33:0.0|-29:-0.01
chr4	110636823	899458	C	T	.	.	ALLELEID=889938;CLNDN=Cataract_(disease)|Hypoplasia_of_the_iris|Irido-corneo-trabecular_dysgenesis|Anterior_segment_dysgenesis_4|Axenfeld-Rieger_syndrome_type_1|Ring_dermoid_of_cornea|PITX2-Related_Eye_Abnormalities;CLNDISDB=Human_Phenotype_Ontology:HP:0000518,MONDO:MONDO:0005129,MeSH:D002386,MedGen:C0086543,OMIM:PS116200|Human_Phenotype_Ontology:HP:0000638,Human_Phenotype_Ontology:HP:0007676,Human_Phenotype_Ontology:HP:0007724,Human_Phenotype_Ontology:HP:0007998,MedGen:C0344539|Human_Phenotype_Ontology:HP:0000659,MONDO:MONDO:0011414,MedGen:C0344559,OMIM:604229,Orphanet:ORPHA708,SNOMED_CT:204153003|MONDO:MONDO:0007662,MedGen:C1842031,OMIM:137600|MONDO:MONDO:0008386,MedGen:C3714873,OMIM:180500|MONDO:MONDO:0008387,MedGen:C1867155,OMIM:180550,Orphanet:ORPHA91481|MedGen:CN239168;CLNHGVS=NC_000004.12:g.110636823C>T;CLNREVSTAT=criteria_provided,_single_submitter;CLNSIG=Uncertain_significance;CLNVC=single_nucleotide_variant;CLNVCSO=SO:0001483;CLNVI=Illumina_Clinical_Services_Laboratory,Illumina:658516;GENEINFO=PITX2:5308;MC=SO:0001623|5_prime_UTR_variant,SO:0001627|intron_variant;ORIGIN=1;Pangolin=ENSG00000164093.17|-42:0.01|-42:-0.01
chr4	110636849	900591	C	T	.	.	ALLELEID=889939;CLNDN=Cataract_(disease)|Hypoplasia_of_the_iris|Irido-corneo-trabecular_dysgenesis|Anterior_segment_dysgenesis_4|Axenfeld-Rieger_syndrome_type_1|Ring_dermoid_of_cornea|PITX2-Related_Eye_Abnormalities;CLNDISDB=Human_Phenotype_Ontology:HP:0000518,MONDO:MONDO:0005129,MeSH:D002386,MedGen:C0086543,OMIM:PS116200|Human_Phenotype_Ontology:HP:0000638,Human_Phenotype_Ontology:HP:0007676,Human_Phenotype_Ontology:HP:0007724,Human_Phenotype_Ontology:HP:0007998,MedGen:C0344539|Human_Phenotype_Ontology:HP:0000659,MONDO:MONDO:0011414,MedGen:C0344559,OMIM:604229,Orphanet:ORPHA708,SNOMED_CT:204153003|MONDO:MONDO:0007662,MedGen:C1842031,OMIM:137600|MONDO:MONDO:0008386,MedGen:C3714873,OMIM:180500|MONDO:MONDO:0008387,MedGen:C1867155,OMIM:180550,Orphanet:ORPHA91481|MedGen:CN239168;CLNHGVS=NC_000004.12:g.110636849C>T;CLNREVSTAT=criteria_provided,_conflicting_interpretations;CLNSIG=Conflicting_interpretations_of_pathogenicity;CLNSIGCONF=Benign(6),Uncertain_significance(1);CLNVC=single_nucleotide_variant;CLNVCSO=SO:0001483;CLNVI=Illumina_Clinical_Services_Laboratory,Illumina:778128;GENEINFO=PITX2:5308;MC=SO:0001623|5_prime_UTR_variant,SO:0001627|intron_variant;ORIGIN=1;Pangolin=ENSG00000164093.17|6:0.0|0:-0.0
chr4	110636981	902274	C	T	.	.	ALLELEID=889940;CLNDN=Cataract_(disease)|Hypoplasia_of_the_iris|Irido-corneo-trabecular_dysgenesis|Anterior_segment_dysgenesis_4|Axenfeld-Rieger_syndrome_type_1|Ring_dermoid_of_cornea|PITX2-Related_Eye_Abnormalities;CLNDISDB=Human_Phenotype_Ontology:HP:0000518,MONDO:MONDO:0005129,MeSH:D002386,MedGen:C0086543,OMIM:PS116200|Human_Phenotype_Ontology:HP:0000638,Human_Phenotype_Ontology:HP:0007676,Human_Phenotype_Ontology:HP:0007724,Human_Phenotype_Ontology:HP:0007998,MedGen:C0344539|Human_Phenotype_Ontology:HP:0000659,MONDO:MONDO:0011414,MedGen:C0344559,OMIM:604229,Orphanet:ORPHA708,SNOMED_CT:204153003|MONDO:MONDO:0007662,MedGen:C1842031,OMIM:137600|MONDO:MONDO:0008386,MedGen:C3714873,OMIM:180500|MONDO:MONDO:0008387,MedGen:C1867155,OMIM:180550,Orphanet:ORPHA91481|MedGen:CN239168;CLNHGVS=NC_000004.12:g.110636981C>T;CLNREVSTAT=criteria_provided,_conflicting_interpretations;CLNSIG=Conflicting_interpretations_of_pathogenicity;CLNSIGCONF=Benign(5),Likely_benign(1),Uncertain_significance(1);CLNVC=single_nucleotide_variant;CLNVCSO=SO:0001483;CLNVI=Illumina_Clinical_Services_Laboratory,Illumina:765721;GENEINFO=PITX2:5308;MC=SO:0001623|5_prime_UTR_variant,SO:0001627|intron_variant;ORIGIN=1;Pangolin=ENSG00000164093.17|-25:0.0|-1:-0.0
chr4	110637015	899519	C	T	.	.	ALLELEID=889941;CLNDN=Cataract_(disease)|Hypoplasia_of_the_iris|Irido-corneo-trabecular_dysgenesis|Anterior_segment_dysgenesis_4|Axenfeld-Rieger_syndrome_type_1|Ring_dermoid_of_cornea|PITX2-Related_Eye_Abnormalities;CLNDISDB=Human_Phenotype_Ontology:HP:0000518,MONDO:MONDO:0005129,MeSH:D002386,MedGen:C0086543,OMIM:PS116200|Human_Phenotype_Ontology:HP:0000638,Human_Phenotype_Ontology:HP:0007676,Human_Phenotype_Ontology:HP:0007724,Human_Phenotype_Ontology:HP:0007998,MedGen:C0344539|Human_Phenotype_Ontology:HP:0000659,MONDO:MONDO:0011414,MedGen:C0344559,OMIM:604229,Orphanet:ORPHA708,SNOMED_CT:204153003|MONDO:MONDO:0007662,MedGen:C1842031,OMIM:137600|MONDO:MONDO:0008386,MedGen:C3714873,OMIM:180500|MONDO:MONDO:0008387,MedGen:C1867155,OMIM:180550,Orphanet:ORPHA91481|MedGen:CN239168;CLNHGVS=NC_000004.12:g.110637015C>T;CLNREVSTAT=criteria_provided,_single_submitter;CLNSIG=Uncertain_significance;CLNVC=single_nucleotide_variant;CLNVCSO=SO:0001483;CLNVI=Illumina_Clinical_Services_Laboratory,Illumina:723389;GENEINFO=PITX2:5308;MC=SO:0001623|5_prime_UTR_variant,SO:0001627|intron_variant;ORIGIN=1;Pangolin=ENSG00000164093.17|46:0.0|1:-0.0
chr4	110637040	899520	T	C	.	.	ALLELEID=889942;CLNDN=Cataract_(disease)|Hypoplasia_of_the_iris|Irido-corneo-trabecular_dysgenesis|Anterior_segment_dysgenesis_4|Axenfeld-Rieger_syndrome_type_1|Ring_dermoid_of_cornea|PITX2-Related_Eye_Abnormalities;CLNDISDB=Human_Phenotype_Ontology:HP:0000518,MONDO:MONDO:0005129,MeSH:D002386,MedGen:C0086543,OMIM:PS116200|Human_Phenotype_Ontology:HP:0000638,Human_Phenotype_Ontology:HP:0007676,Human_Phenotype_Ontology:HP:0007724,Human_Phenotype_Ontology:HP:0007998,MedGen:C0344539|Human_Phenotype_Ontology:HP:0000659,MONDO:MONDO:0011414,MedGen:C0344559,OMIM:604229,Orphanet:ORPHA708,SNOMED_CT:204153003|MONDO:MONDO:0007662,MedGen:C1842031,OMIM:137600|MONDO:MONDO:0008386,MedGen:C3714873,OMIM:180500|MONDO:MONDO:0008387,MedGen:C1867155,OMIM:180550,Orphanet:ORPHA91481|MedGen:CN239168;CLNHGVS=NC_000004.12:g.110637040T>C;CLNREVSTAT=criteria_provided,_single_submitter;CLNSIG=Uncertain_significance;CLNVC=single_nucleotide_variant;CLNVCSO=SO:0001483;CLNVI=Illumina_Clinical_Services_Laboratory,Illumina:439452;GENEINFO=PITX2:5308;MC=SO:0001623|5_prime_UTR_variant,SO:0001627|intron_variant;ORIGIN=1;Pangolin=ENSG00000164093.17|1:0.0|21:-0.0
chr4	110637070	900657	T	A	.	.	ALLELEID=889943;CLNDN=Cataract_(disease)|Hypoplasia_of_the_iris|Irido-corneo-trabecular_dysgenesis|Anterior_segment_dysgenesis_4|Axenfeld-Rieger_syndrome_type_1|Ring_dermoid_of_cornea|PITX2-Related_Eye_Abnormalities;CLNDISDB=Human_Phenotype_Ontology:HP:0000518,MONDO:MONDO:0005129,MeSH:D002386,MedGen:C0086543,OMIM:PS116200|Human_Phenotype_Ontology:HP:0000638,Human_Phenotype_Ontology:HP:0007676,Human_Phenotype_Ontology:HP:0007724,Human_Phenotype_Ontology:HP:0007998,MedGen:C0344539|Human_Phenotype_Ontology:HP:0000659,MONDO:MONDO:0011414,MedGen:C0344559,OMIM:604229,Orphanet:ORPHA708,SNOMED_CT:204153003|MONDO:MONDO:0007662,MedGen:C1842031,OMIM:137600|MONDO:MONDO:0008386,MedGen:C3714873,OMIM:180500|MONDO:MONDO:0008387,MedGen:C1867155,OMIM:180550,Orphanet:ORPHA91481|MedGen:CN239168;CLNHGVS=NC_000004.12:g.110637070T>A;CLNREVSTAT=criteria_provided,_single_submitter;CLNSIG=Uncertain_significance;CLNVC=single_nucleotide_variant;CLNVCSO=SO:0001483;CLNVI=Illumina_Clinical_Services_Laboratory,Illumina:907070;GENEINFO=PITX2:5308;MC=SO:0001623|5_prime_UTR_variant,SO:0001627|intron_variant;ORIGIN=1;Pangolin=ENSG00000164093.17|-9:0.0|-4:-0.0
chr4	110637199	899596	G	C	.	.	ALLELEID=889946;CLNDN=Cataract_(disease)|Hypoplasia_of_the_iris|Irido-corneo-trabecular_dysgenesis|Anterior_segment_dysgenesis_4|Axenfeld-Rieger_syndrome_type_1|Ring_dermoid_of_cornea|PITX2-Related_Eye_Abnormalities;CLNDISDB=Human_Phenotype_Ontology:HP:0000518,MONDO:MONDO:0005129,MeSH:D002386,MedGen:C0086543,OMIM:PS116200|Human_Phenotype_Ontology:HP:0000638,Human_Phenotype_Ontology:HP:0007676,Human_Phenotype_Ontology:HP:0007724,Human_Phenotype_Ontology:HP:0007998,MedGen:C0344539|Human_Phenotype_Ontology:HP:0000659,MONDO:MONDO:0011414,MedGen:C0344559,OMIM:604229,Orphanet:ORPHA708,SNOMED_CT:204153003|MONDO:MONDO:0007662,MedGen:C1842031,OMIM:137600|MONDO:MONDO:0008386,MedGen:C3714873,OMIM:180500|MONDO:MONDO:0008387,MedGen:C1867155,OMIM:180550,Orphanet:ORPHA91481|MedGen:CN239168;CLNHGVS=NC_000004.12:g.110637199G>C;CLNREVSTAT=criteria_provided,_single_submitter;CLNSIG=Uncertain_significance;CLNVC=single_nucleotide_variant;CLNVCSO=SO:0001483;CLNVI=Illumina_Clinical_Services_Laboratory,Illumina:546880;GENEINFO=PITX2:5308;MC=SO:0001623|5_prime_UTR_variant,SO:0001627|intron_variant;ORIGIN=1;Pangolin=ENSG00000164093.17|31:0.0|-42:-0.0
chr4	110637206	899597	C	G	.	.	ALLELEID=889947;CLNDN=Cataract_(disease)|Hypoplasia_of_the_iris|Irido-corneo-trabecular_dysgenesis|Anterior_segment_dysgenesis_4|Axenfeld-Rieger_syndrome_type_1|Ring_dermoid_of_cornea|PITX2-Related_Eye_Abnormalities;CLNDISDB=Human_Phenotype_Ontology:HP:0000518,MONDO:MONDO:0005129,MeSH:D002386,MedGen:C0086543,OMIM:PS116200|Human_Phenotype_Ontology:HP:0000638,Human_Phenotype_Ontology:HP:0007676,Human_Phenotype_Ontology:HP:0007724,Human_Phenotype_Ontology:HP:0007998,MedGen:C0344539|Human_Phenotype_Ontology:HP:0000659,MONDO:MONDO:0011414,MedGen:C0344559,OMIM:604229,Orphanet:ORPHA708,SNOMED_CT:204153003|MONDO:MONDO:0007662,MedGen:C1842031,OMIM:137600|MONDO:MONDO:0008386,MedGen:C3714873,OMIM:180500|MONDO:MONDO:0008387,MedGen:C1867155,OMIM:180550,Orphanet:ORPHA91481|MedGen:CN239168;CLNHGVS=NC_000004.12:g.110637206C>G;CLNREVSTAT=criteria_provided,_single_submitter;CLNSIG=Uncertain_significance;CLNVC=single_nucleotide_variant;CLNVCSO=SO:0001483;CLNVI=Illumina_Clinical_Services_Laboratory,Illumina:716780;GENEINFO=PITX2:5308;MC=SO:0001623|5_prime_UTR_variant,SO:0001627|intron_variant;ORIGIN=1;Pangolin=ENSG00000164093.17|-49:0.0|9:-0.0
chr4	110637253	900734	G	A	.	.	ALLELEID=889948;CLNDN=Cataract_(disease)|Hypoplasia_of_the_iris|Irido-corneo-trabecular_dysgenesis|Anterior_segment_dysgenesis_4|Axenfeld-Rieger_syndrome_type_1|Ring_dermoid_of_cornea|PITX2-Related_Eye_Abnormalities;CLNDISDB=Human_Phenotype_Ontology:HP:0000518,MONDO:MONDO:0005129,MeSH:D002386,MedGen:C0086543,OMIM:PS116200|Human_Phenotype_Ontology:HP:0000638,Human_Phenotype_Ontology:HP:0007676,Human_Phenotype_Ontology:HP:0007724,Human_Phenotype_Ontology:HP:0007998,MedGen:C0344539|Human_Phenotype_Ontology:HP:0000659,MONDO:MONDO:0011414,MedGen:C0344559,OMIM:604229,Orphanet:ORPHA708,SNOMED_CT:204153003|MONDO:MONDO:0007662,MedGen:C1842031,OMIM:137600|MONDO:MONDO:0008386,MedGen:C3714873,OMIM:180500|MONDO:MONDO:0008387,MedGen:C1867155,OMIM:180550,Orphanet:ORPHA91481|MedGen:CN239168;CLNHGVS=NC_000004.12:g.110637253G>A;CLNREVSTAT=criteria_provided,_single_submitter;CLNSIG=Uncertain_significance;CLNVC=single_nucleotide_variant;CLNVCSO=SO:0001483;CLNVI=Illumina_Clinical_Services_Laboratory,Illumina:659727;GENEINFO=PITX2:5308;MC=SO:0001623|5_prime_UTR_variant,SO:0001627|intron_variant;ORIGIN=1;Pangolin=ENSG00000164093.17|2:0.0|-23:-0.0
chr4	110637271	899665	A	C	.	.	ALLELEID=889950;CLNDN=Cataract_(disease)|Hypoplasia_of_the_iris|Irido-corneo-trabecular_dysgenesis|Anterior_segment_dysgenesis_4|Axenfeld-Rieger_syndrome_type_1|Ring_dermoid_of_cornea|PITX2-Related_Eye_Abnormalities;CLNDISDB=Human_Phenotype_Ontology:HP:0000518,MONDO:MONDO:0005129,MeSH:D002386,MedGen:C0086543,OMIM:PS116200|Human_Phenotype_Ontology:HP:0000638,Human_Phenotype_Ontology:HP:0007676,Human_Phenotype_Ontology:HP:0007724,Human_Phenotype_Ontology:HP:0007998,MedGen:C0344539|Human_Phenotype_Ontology:HP:0000659,MONDO:MONDO:0011414,MedGen:C0344559,OMIM:604229,Orphanet:ORPHA708,SNOMED_CT:204153003|MONDO:MONDO:0007662,MedGen:C1842031,OMIM:137600|MONDO:MONDO:0008386,MedGen:C3714873,OMIM:180500|MONDO:MONDO:0008387,MedGen:C1867155,OMIM:180550,Orphanet:ORPHA91481|MedGen:CN239168;CLNHGVS=NC_000004.12:g.110637271A>C;CLNREVSTAT=criteria_provided,_single_submitter;CLNSIG=Uncertain_significance;CLNVC=single_nucleotide_variant;CLNVCSO=SO:0001483;CLNVI=Illumina_Clinical_Services_Laboratory,Illumina:629948;GENEINFO=PITX2:5308;MC=SO:0001623|5_prime_UTR_variant,SO:0001627|intron_variant;ORIGIN=1;Pangolin=ENSG00000164093.17|43:0.0|33:-0.0
chr4	110637285	899666	G	A	.	.	ALLELEID=889951;CLNDN=Cataract_(disease)|Hypoplasia_of_the_iris|Irido-corneo-trabecular_dysgenesis|Anterior_segment_dysgenesis_4|Axenfeld-Rieger_syndrome_type_1|Ring_dermoid_of_cornea|PITX2-Related_Eye_Abnormalities;CLNDISDB=Human_Phenotype_Ontology:HP:0000518,MONDO:MONDO:0005129,MeSH:D002386,MedGen:C0086543,OMIM:PS116200|Human_Phenotype_Ontology:HP:0000638,Human_Phenotype_Ontology:HP:0007676,Human_Phenotype_Ontology:HP:0007724,Human_Phenotype_Ontology:HP:0007998,MedGen:C0344539|Human_Phenotype_Ontology:HP:0000659,MONDO:MONDO:0011414,MedGen:C0344559,OMIM:604229,Orphanet:ORPHA708,SNOMED_CT:204153003|MONDO:MONDO:0007662,MedGen:C1842031,OMIM:137600|MONDO:MONDO:0008386,MedGen:C3714873,OMIM:180500|MONDO:MONDO:0008387,MedGen:C1867155,OMIM:180550,Orphanet:ORPHA91481|MedGen:CN239168;CLNHGVS=NC_000004.12:g.110637285G>A;CLNREVSTAT=criteria_provided,_single_submitter;CLNSIG=Uncertain_significance;CLNVC=single_nucleotide_variant;CLNVCSO=SO:0001483;CLNVI=Illumina_Clinical_Services_Laboratory,Illumina:584109;GENEINFO=PITX2:5308;MC=SO:0001623|5_prime_UTR_variant,SO:0001627|intron_variant;ORIGIN=1;Pangolin=ENSG00000164093.17|19:0.0|1:-0.0
chr4	110637440	900813	G	A	.	.	ALLELEID=889952;CLNDN=Cataract_(disease)|Hypoplasia_of_the_iris|Irido-corneo-trabecular_dysgenesis|Anterior_segment_dysgenesis_4|Axenfeld-Rieger_syndrome_type_1|Ring_dermoid_of_cornea|PITX2-Related_Eye_Abnormalities;CLNDISDB=Human_Phenotype_Ontology:HP:0000518,MONDO:MONDO:0005129,MeSH:D002386,MedGen:C0086543,OMIM:PS116200|Human_Phenotype_Ontology:HP:0000638,Human_Phenotype_Ontology:HP:0007676,Human_Phenotype_Ontology:HP:0007724,Human_Phenotype_Ontology:HP:0007998,MedGen:C0344539|Human_Phenotype_Ontology:HP:0000659,MONDO:MONDO:0011414,MedGen:C0344559,OMIM:604229,Orphanet:ORPHA708,SNOMED_CT:204153003|MONDO:MONDO:0007662,MedGen:C1842031,OMIM:137600|MONDO:MONDO:0008386,MedGen:C3714873,OMIM:180500|MONDO:MONDO:0008387,MedGen:C1867155,OMIM:180550,Orphanet:ORPHA91481|MedGen:CN239168;CLNHGVS=NC_000004.12:g.110637440G>A;CLNREVSTAT=criteria_provided,_single_submitter;CLNSIG=Uncertain_significance;CLNVC=single_nucleotide_variant;CLNVCSO=SO:0001483;CLNVI=Illumina_Clinical_Services_Laboratory,Illumina:810593;GENEINFO=PITX2:5308;MC=SO:0001623|5_prime_UTR_variant,SO:0001627|intron_variant;ORIGIN=1;Pangolin=ENSG00000164093.17|-15:0.0|36:-0.0
chr4	110637563	902484	G	T	.	.	ALLELEID=889953;CLNDN=Cataract_(disease)|Hypoplasia_of_the_iris|Irido-corneo-trabecular_dysgenesis|Anterior_segment_dysgenesis_4|Axenfeld-Rieger_syndrome_type_1|Ring_dermoid_of_cornea|PITX2-Related_Eye_Abnormalities;CLNDISDB=Human_Phenotype_Ontology:HP:0000518,MONDO:MONDO:0005129,MeSH:D002386,MedGen:C0086543,OMIM:PS116200|Human_Phenotype_Ontology:HP:0000638,Human_Phenotype_Ontology:HP:0007676,Human_Phenotype_Ontology:HP:0007724,Human_Phenotype_Ontology:HP:0007998,MedGen:C0344539|Human_Phenotype_Ontology:HP:0000659,MONDO:MONDO:0011414,MedGen:C0344559,OMIM:604229,Orphanet:ORPHA708,SNOMED_CT:204153003|MONDO:MONDO:0007662,MedGen:C1842031,OMIM:137600|MONDO:MONDO:0008386,MedGen:C3714873,OMIM:180500|MONDO:MONDO:0008387,MedGen:C1867155,OMIM:180550,Orphanet:ORPHA91481|MedGen:CN239168;CLNHGVS=NC_000004.12:g.110637563G>T;CLNREVSTAT=criteria_provided,_conflicting_interpretations;CLNSIG=Conflicting_interpretations_of_pathogenicity;CLNSIGCONF=Benign(6),Uncertain_significance(1);CLNVC=single_nucleotide_variant;CLNVCSO=SO:0001483;CLNVI=Illumina_Clinical_Services_Laboratory,Illumina:838715;GENEINFO=PITX2:5308;MC=SO:0001623|5_prime_UTR_variant,SO:0001627|intron_variant;ORIGIN=1;Pangolin=ENSG00000164093.17|48:0.0|48:-0.0
chr4	110637690	899730	G	A	.	.	ALLELEID=889954;CLNDN=Cataract_(disease)|Hypoplasia_of_the_iris|Irido-corneo-trabecular_dysgenesis|Anterior_segment_dysgenesis_4|Axenfeld-Rieger_syndrome_type_1|Ring_dermoid_of_cornea|PITX2-Related_Eye_Abnormalities;CLNDISDB=Human_Phenotype_Ontology:HP:0000518,MONDO:MONDO:0005129,MeSH:D002386,MedGen:C0086543,OMIM:PS116200|Human_Phenotype_Ontology:HP:0000638,Human_Phenotype_Ontology:HP:0007676,Human_Phenotype_Ontology:HP:0007724,Human_Phenotype_Ontology:HP:0007998,MedGen:C0344539|Human_Phenotype_Ontology:HP:0000659,MONDO:MONDO:0011414,MedGen:C0344559,OMIM:604229,Orphanet:ORPHA708,SNOMED_CT:204153003|MONDO:MONDO:0007662,MedGen:C1842031,OMIM:137600|MONDO:MONDO:0008386,MedGen:C3714873,OMIM:180500|MONDO:MONDO:0008387,MedGen:C1867155,OMIM:180550,Orphanet:ORPHA91481|MedGen:CN239168;CLNHGVS=NC_000004.12:g.110637690G>A;CLNREVSTAT=criteria_provided,_single_submitter;CLNSIG=Uncertain_significance;CLNVC=single_nucleotide_variant;CLNVCSO=SO:0001483;CLNVI=Illumina_Clinical_Services_Laboratory,Illumina:738275;GENEINFO=PITX2:5308;MC=SO:0001623|5_prime_UTR_variant,SO:0001627|intron_variant;ORIGIN=1;Pangolin=ENSG00000164093.17|-31:0.0|15:-0.0
chr4	110637736	899731	T	C	.	.	ALLELEID=889955;CLNDN=Cataract_(disease)|Hypoplasia_of_the_iris|Irido-corneo-trabecular_dysgenesis|Anterior_segment_dysgenesis_4|Axenfeld-Rieger_syndrome_type_1|Ring_dermoid_of_cornea|PITX2-Related_Eye_Abnormalities;CLNDISDB=Human_Phenotype_Ontology:HP:0000518,MONDO:MONDO:0005129,MeSH:D002386,MedGen:C0086543,OMIM:PS116200|Human_Phenotype_Ontology:HP:0000638,Human_Phenotype_Ontology:HP:0007676,Human_Phenotype_Ontology:HP:0007724,Human_Phenotype_Ontology:HP:0007998,MedGen:C0344539|Human_Phenotype_Ontology:HP:0000659,MONDO:MONDO:0011414,MedGen:C0344559,OMIM:604229,Orphanet:ORPHA708,SNOMED_CT:204153003|MONDO:MONDO:0007662,MedGen:C1842031,OMIM:137600|MONDO:MONDO:0008386,MedGen:C3714873,OMIM:180500|MONDO:MONDO:0008387,MedGen:C1867155,OMIM:180550,Orphanet:ORPHA91481|MedGen:CN239168;CLNHGVS=NC_000004.12:g.110637736T>C;CLNREVSTAT=criteria_provided,_single_submitter;CLNSIG=Uncertain_significance;CLNVC=single_nucleotide_variant;CLNVCSO=SO:0001483;CLNVI=Illumina_Clinical_Services_Laboratory,Illumina:766101;GENEINFO=PITX2:5308;MC=SO:0001623|5_prime_UTR_variant,SO:0001627|intron_variant;ORIGIN=1;Pangolin=ENSG00000164093.17|10:0.0|-30:-0.0
chr4	110637737	900892	G	A	.	.	ALLELEID=889956;CLNDN=Cataract_(disease)|Hypoplasia_of_the_iris|Irido-corneo-trabecular_dysgenesis|Anterior_segment_dysgenesis_4|Axenfeld-Rieger_syndrome_type_1|Ring_dermoid_of_cornea|PITX2-Related_Eye_Abnormalities;CLNDISDB=Human_Phenotype_Ontology:HP:0000518,MONDO:MONDO:0005129,MeSH:D002386,MedGen:C0086543,OMIM:PS116200|Human_Phenotype_Ontology:HP:0000638,Human_Phenotype_Ontology:HP:0007676,Human_Phenotype_Ontology:HP:0007724,Human_Phenotype_Ontology:HP:0007998,MedGen:C0344539|Human_Phenotype_Ontology:HP:0000659,MONDO:MONDO:0011414,MedGen:C0344559,OMIM:604229,Orphanet:ORPHA708,SNOMED_CT:204153003|MONDO:MONDO:0007662,MedGen:C1842031,OMIM:137600|MONDO:MONDO:0008386,MedGen:C3714873,OMIM:180500|MONDO:MONDO:0008387,MedGen:C1867155,OMIM:180550,Orphanet:ORPHA91481|MedGen:CN239168;CLNHGVS=NC_000004.12:g.110637737G>A;CLNREVSTAT=criteria_provided,_conflicting_interpretations;CLNSIG=Conflicting_interpretations_of_pathogenicity;CLNSIGCONF=Benign(5),Likely_benign(1),Uncertain_significance(1);CLNVC=single_nucleotide_variant;CLNVCSO=SO:0001483;CLNVI=Illumina_Clinical_Services_Laboratory,Illumina:702667;GENEINFO=PITX2:5308;MC=SO:0001623|5_prime_UTR_variant,SO:0001627|intron_variant;ORIGIN=1;Pangolin=ENSG00000164093.17|-32:0.0|-31:-0.0
chr4	110637848	899796	G	T	.	.	ALLELEID=889959;CLNDN=Cataract_(disease)|Hypoplasia_of_the_iris|Irido-corneo-trabecular_dysgenesis|Anterior_segment_dysgenesis_4|Axenfeld-Rieger_syndrome_type_1|Ring_dermoid_of_cornea|PITX2-Related_Eye_Abnormalities;CLNDISDB=Human_Phenotype_Ontology:HP:0000518,MONDO:MONDO:0005129,MeSH:D002386,MedGen:C0086543,OMIM:PS116200|Human_Phenotype_Ontology:HP:0000638,Human_Phenotype_Ontology:HP:0007676,Human_Phenotype_Ontology:HP:0007724,Human_Phenotype_Ontology:HP:0007998,MedGen:C0344539|Human_Phenotype_Ontology:HP:0000659,MONDO:MONDO:0011414,MedGen:C0344559,OMIM:604229,Orphanet:ORPHA708,SNOMED_CT:204153003|MONDO:MONDO:0007662,MedGen:C1842031,OMIM:137600|MONDO:MONDO:0008386,MedGen:C3714873,OMIM:180500|MONDO:MONDO:0008387,MedGen:C1867155,OMIM:180550,Orphanet:ORPHA91481|MedGen:CN239168;CLNHGVS=NC_000004.12:g.110637848G>T;CLNREVSTAT=criteria_provided,_single_submitter;CLNSIG=Uncertain_significance;CLNVC=single_nucleotide_variant;CLNVCSO=SO:0001483;CLNVI=Illumina_Clinical_Services_Laboratory,Illumina:563819;GENEINFO=PITX2:5308;MC=SO:0001623|5_prime_UTR_variant,SO:0001627|intron_variant;ORIGIN=1;Pangolin=ENSG00000164093.17|-43:0.0|6:-0.0
chr4	110637862	899797	C	T	.	.	ALLELEID=889960;CLNDN=Cataract_(disease)|Hypoplasia_of_the_iris|Irido-corneo-trabecular_dysgenesis|Anterior_segment_dysgenesis_4|Axenfeld-Rieger_syndrome_type_1|Ring_dermoid_of_cornea|PITX2-Related_Eye_Abnormalities;CLNDISDB=Human_Phenotype_Ontology:HP:0000518,MONDO:MONDO:0005129,MeSH:D002386,MedGen:C0086543,OMIM:PS116200|Human_Phenotype_Ontology:HP:0000638,Human_Phenotype_Ontology:HP:0007676,Human_Phenotype_Ontology:HP:0007724,Human_Phenotype_Ontology:HP:0007998,MedGen:C0344539|Human_Phenotype_Ontology:HP:0000659,MONDO:MONDO:0011414,MedGen:C0344559,OMIM:604229,Orphanet:ORPHA708,SNOMED_CT:204153003|MONDO:MONDO:0007662,MedGen:C1842031,OMIM:137600|MONDO:MONDO:0008386,MedGen:C3714873,OMIM:180500|MONDO:MONDO:0008387,MedGen:C1867155,OMIM:180550,Orphanet:ORPHA91481|MedGen:CN239168;CLNHGVS=NC_000004.12:g.110637862C>T;CLNREVSTAT=criteria_provided,_single_submitter;CLNSIG=Uncertain_significance;CLNVC=single_nucleotide_variant;CLNVCSO=SO:0001483;CLNVI=Illumina_Clinical_Services_Laboratory,Illumina:751705;GENEINFO=PITX2:5308;MC=SO:0001623|5_prime_UTR_variant,SO:0001627|intron_variant;ORIGIN=1;Pangolin=ENSG00000164093.17|11:0.0|1:-0.0
chr4	110637907	902615	C	T	.	.	ALLELEID=889962;CLNDN=Cataract_(disease)|Hypoplasia_of_the_iris|Irido-corneo-trabecular_dysgenesis|Anterior_segment_dysgenesis_4|Axenfeld-Rieger_syndrome_type_1|Ring_dermoid_of_cornea|PITX2-Related_Eye_Abnormalities;CLNDISDB=Human_Phenotype_Ontology:HP:0000518,MONDO:MONDO:0005129,MeSH:D002386,MedGen:C0086543,OMIM:PS116200|Human_Phenotype_Ontology:HP:0000638,Human_Phenotype_Ontology:HP:0007676,Human_Phenotype_Ontology:HP:0007724,Human_Phenotype_Ontology:HP:0007998,MedGen:C0344539|Human_Phenotype_Ontology:HP:0000659,MONDO:MONDO:0011414,MedGen:C0344559,OMIM:604229,Orphanet:ORPHA708,SNOMED_CT:204153003|MONDO:MONDO:0007662,MedGen:C1842031,OMIM:137600|MONDO:MONDO:0008386,MedGen:C3714873,OMIM:180500|MONDO:MONDO:0008387,MedGen:C1867155,OMIM:180550,Orphanet:ORPHA91481|MedGen:CN239168;CLNHGVS=NC_000004.12:g.110637907C>T;CLNREVSTAT=criteria_provided,_single_submitter;CLNSIG=Uncertain_significance;CLNVC=single_nucleotide_variant;CLNVCSO=SO:0001483;CLNVI=Illumina_Clinical_Services_Laboratory,Illumina:285502;GENEINFO=PITX2:5308;MC=SO:0001623|5_prime_UTR_variant,SO:0001627|intron_variant;ORIGIN=1;Pangolin=ENSG00000164093.17|8:0.0|32:-0.0
chr4	110637979	899850	G	A	.	.	ALLELEID=889963;CLNDN=Cataract_(disease)|Hypoplasia_of_the_iris|Irido-corneo-trabecular_dysgenesis|Anterior_segment_dysgenesis_4|Axenfeld-Rieger_syndrome_type_1|Ring_dermoid_of_cornea|PITX2-Related_Eye_Abnormalities;CLNDISDB=Human_Phenotype_Ontology:HP:0000518,MONDO:MONDO:0005129,MeSH:D002386,MedGen:C0086543,OMIM:PS116200|Human_Phenotype_Ontology:HP:0000638,Human_Phenotype_Ontology:HP:0007676,Human_Phenotype_Ontology:HP:0007724,Human_Phenotype_Ontology:HP:0007998,MedGen:C0344539|Human_Phenotype_Ontology:HP:0000659,MONDO:MONDO:0011414,MedGen:C0344559,OMIM:604229,Orphanet:ORPHA708,SNOMED_CT:204153003|MONDO:MONDO:0007662,MedGen:C1842031,OMIM:137600|MONDO:MONDO:0008386,MedGen:C3714873,OMIM:180500|MONDO:MONDO:0008387,MedGen:C1867155,OMIM:180550,Orphanet:ORPHA91481|MedGen:CN239168;CLNHGVS=NC_000004.12:g.110637979G>A;CLNREVSTAT=criteria_provided,_single_submitter;CLNSIG=Uncertain_significance;CLNVC=single_nucleotide_variant;CLNVCSO=SO:0001483;CLNVI=Illumina_Clinical_Services_Laboratory,Illumina:643024;GENEINFO=PITX2:5308;MC=SO:0001623|5_prime_UTR_variant,SO:0001627|intron_variant;ORIGIN=1;Pangolin=ENSG00000164093.17|36:0.0|-40:-0.0
chr4	110641907	901581	A	G	.	.	ALLELEID=891737;CLNDN=Cataract_(disease)|Hypoplasia_of_the_iris|Irido-corneo-trabecular_dysgenesis|Anterior_segment_dysgenesis_4|Axenfeld-Rieger_syndrome_type_1|Ring_dermoid_of_cornea|PITX2-Related_Eye_Abnormalities;CLNDISDB=Human_Phenotype_Ontology:HP:0000518,MONDO:MONDO:0005129,MeSH:D002386,MedGen:C0086543,OMIM:PS116200|Human_Phenotype_Ontology:HP:0000638,Human_Phenotype_Ontology:HP:0007676,Human_Phenotype_Ontology:HP:0007724,Human_Phenotype_Ontology:HP:0007998,MedGen:C0344539|Human_Phenotype_Ontology:HP:0000659,MONDO:MONDO:0011414,MedGen:C0344559,OMIM:604229,Orphanet:ORPHA708,SNOMED_CT:204153003|MONDO:MONDO:0007662,MedGen:C1842031,OMIM:137600|MONDO:MONDO:0008386,MedGen:C3714873,OMIM:180500|MONDO:MONDO:0008387,MedGen:C1867155,OMIM:180550,Orphanet:ORPHA91481|MedGen:CN239168;CLNHGVS=NC_000004.12:g.110641907A>G;CLNREVSTAT=criteria_provided,_conflicting_interpretations;CLNSIG=Conflicting_interpretations_of_pathogenicity;CLNSIGCONF=Benign(6),Uncertain_significance(1);CLNVC=single_nucleotide_variant;CLNVCSO=SO:0001483;CLNVI=Illumina_Clinical_Services_Laboratory,Illumina:635751;GENEINFO=PITX2:5308;MC=SO:0001627|intron_variant;ORIGIN=1;Pangolin=ENSG00000164093.17|-15:0.0|12:-0.01
chr4	110641945	901582	G	A	.	.	ALLELEID=889966;CLNDN=Cataract_(disease)|Hypoplasia_of_the_iris|Irido-corneo-trabecular_dysgenesis|Anterior_segment_dysgenesis_4|Axenfeld-Rieger_syndrome_type_1|Ring_dermoid_of_cornea|PITX2-Related_Eye_Abnormalities;CLNDISDB=Human_Phenotype_Ontology:HP:0000518,MONDO:MONDO:0005129,MeSH:D002386,MedGen:C0086543,OMIM:PS116200|Human_Phenotype_Ontology:HP:0000638,Human_Phenotype_Ontology:HP:0007676,Human_Phenotype_Ontology:HP:0007724,Human_Phenotype_Ontology:HP:0007998,MedGen:C0344539|Human_Phenotype_Ontology:HP:0000659,MONDO:MONDO:0011414,MedGen:C0344559,OMIM:604229,Orphanet:ORPHA708,SNOMED_CT:204153003|MONDO:MONDO:0007662,MedGen:C1842031,OMIM:137600|MONDO:MONDO:0008386,MedGen:C3714873,OMIM:180500|MONDO:MONDO:0008387,MedGen:C1867155,OMIM:180550,Orphanet:ORPHA91481|MedGen:CN239168;CLNHGVS=NC_000004.12:g.110641945G>A;CLNREVSTAT=criteria_provided,_single_submitter;CLNSIG=Uncertain_significance;CLNVC=single_nucleotide_variant;CLNVCSO=SO:0001483;CLNVI=Illumina_Clinical_Services_Laboratory,Illumina:632113;GENEINFO=PITX2:5308;MC=SO:0001623|5_prime_UTR_variant;ORIGIN=1;Pangolin=ENSG00000164093.17|15:0.0|-26:-0.02
chr4	110641955	899913	C	G	.	.	ALLELEID=889967;CLNDN=Cataract_(disease)|Hypoplasia_of_the_iris|Irido-corneo-trabecular_dysgenesis|Anterior_segment_dysgenesis_4|Axenfeld-Rieger_syndrome_type_1|Ring_dermoid_of_cornea|PITX2-Related_Eye_Abnormalities;CLNDISDB=Human_Phenotype_Ontology:HP:0000518,MONDO:MONDO:0005129,MeSH:D002386,MedGen:C0086543,OMIM:PS116200|Human_Phenotype_Ontology:HP:0000638,Human_Phenotype_Ontology:HP:0007676,Human_Phenotype_Ontology:HP:0007724,Human_Phenotype_Ontology:HP:0007998,MedGen:C0344539|Human_Phenotype_Ontology:HP:0000659,MONDO:MONDO:0011414,MedGen:C0344559,OMIM:604229,Orphanet:ORPHA708,SNOMED_CT:204153003|MONDO:MONDO:0007662,MedGen:C1842031,OMIM:137600|MONDO:MONDO:0008386,MedGen:C3714873,OMIM:180500|MONDO:MONDO:0008387,MedGen:C1867155,OMIM:180550,Orphanet:ORPHA91481|MedGen:CN239168;CLNHGVS=NC_000004.12:g.110641955C>G;CLNREVSTAT=criteria_provided,_single_submitter;CLNSIG=Uncertain_significance;CLNVC=single_nucleotide_variant;CLNVCSO=SO:0001483;CLNVI=Illumina_Clinical_Services_Laboratory,Illumina:788071;GENEINFO=PITX2:5308;MC=SO:0001623|5_prime_UTR_variant;ORIGIN=1;Pangolin=ENSG00000164093.17|-19:0.0|-36:-0.02
chr4	110641956	899914	G	T	.	.	ALLELEID=889968;CLNDN=Cataract_(disease)|Hypoplasia_of_the_iris|Irido-corneo-trabecular_dysgenesis|Anterior_segment_dysgenesis_4|Axenfeld-Rieger_syndrome_type_1|Ring_dermoid_of_cornea|PITX2-Related_Eye_Abnormalities;CLNDISDB=Human_Phenotype_Ontology:HP:0000518,MONDO:MONDO:0005129,MeSH:D002386,MedGen:C0086543,OMIM:PS116200|Human_Phenotype_Ontology:HP:0000638,Human_Phenotype_Ontology:HP:0007676,Human_Phenotype_Ontology:HP:0007724,Human_Phenotype_Ontology:HP:0007998,MedGen:C0344539|Human_Phenotype_Ontology:HP:0000659,MONDO:MONDO:0011414,MedGen:C0344559,OMIM:604229,Orphanet:ORPHA708,SNOMED_CT:204153003|MONDO:MONDO:0007662,MedGen:C1842031,OMIM:137600|MONDO:MONDO:0008386,MedGen:C3714873,OMIM:180500|MONDO:MONDO:0008387,MedGen:C1867155,OMIM:180550,Orphanet:ORPHA91481|MedGen:CN239168;CLNHGVS=NC_000004.12:g.110641956G>T;CLNREVSTAT=criteria_provided,_single_submitter;CLNSIG=Uncertain_significance;CLNVC=single_nucleotide_variant;CLNVCSO=SO:0001483;CLNVI=Illumina_Clinical_Services_Laboratory,Illumina:922009;GENEINFO=PITX2:5308;MC=SO:0001623|5_prime_UTR_variant;ORIGIN=1;Pangolin=ENSG00000164093.17|4:0.0|-37:-0.07
chr4	110642025	901089	C	T	.	.	ALLELEID=889969;CLNDN=Cataract_(disease)|Hypoplasia_of_the_iris|Irido-corneo-trabecular_dysgenesis|Anterior_segment_dysgenesis_4|Axenfeld-Rieger_syndrome_type_1|Ring_dermoid_of_cornea|PITX2-Related_Eye_Abnormalities;CLNDISDB=Human_Phenotype_Ontology:HP:0000518,MONDO:MONDO:0005129,MeSH:D002386,MedGen:C0086543,OMIM:PS116200|Human_Phenotype_Ontology:HP:0000638,Human_Phenotype_Ontology:HP:0007676,Human_Phenotype_Ontology:HP:0007724,Human_Phenotype_Ontology:HP:0007998,MedGen:C0344539|Human_Phenotype_Ontology:HP:0000659,MONDO:MONDO:0011414,MedGen:C0344559,OMIM:604229,Orphanet:ORPHA708,SNOMED_CT:204153003|MONDO:MONDO:0007662,MedGen:C1842031,OMIM:137600|MONDO:MONDO:0008386,MedGen:C3714873,OMIM:180500|MONDO:MONDO:0008387,MedGen:C1867155,OMIM:180550,Orphanet:ORPHA91481|MedGen:CN239168;CLNHGVS=NC_000004.12:g.110642025C>T;CLNREVSTAT=criteria_provided,_single_submitter;CLNSIG=Uncertain_significance;CLNVC=single_nucleotide_variant;CLNVCSO=SO:0001483;CLNVI=Illumina_Clinical_Services_Laboratory,Illumina:603039;GENEINFO=PITX2:5308;MC=SO:0001623|5_prime_UTR_variant;ORIGIN=1;Pangolin=ENSG00000164093.17|2:0.0|-39:-0.0
chr4	110642066	901637	G	T	.	.	ALLELEID=889970;CLNDN=Cataract_(disease)|Hypoplasia_of_the_iris|Irido-corneo-trabecular_dysgenesis|Anterior_segment_dysgenesis_4|Axenfeld-Rieger_syndrome_type_1|Ring_dermoid_of_cornea|PITX2-Related_Eye_Abnormalities;CLNDISDB=Human_Phenotype_Ontology:HP:0000518,MONDO:MONDO:0005129,MeSH:D002386,MedGen:C0086543,OMIM:PS116200|Human_Phenotype_Ontology:HP:0000638,Human_Phenotype_Ontology:HP:0007676,Human_Phenotype_Ontology:HP:0007724,Human_Phenotype_Ontology:HP:0007998,MedGen:C0344539|Human_Phenotype_Ontology:HP:0000659,MONDO:MONDO:0011414,MedGen:C0344559,OMIM:604229,Orphanet:ORPHA708,SNOMED_CT:204153003|MONDO:MONDO:0007662,MedGen:C1842031,OMIM:137600|MONDO:MONDO:0008386,MedGen:C3714873,OMIM:180500|MONDO:MONDO:0008387,MedGen:C1867155,OMIM:180550,Orphanet:ORPHA91481|MedGen:CN239168;CLNHGVS=NC_000004.12:g.110642066G>T;CLNREVSTAT=criteria_provided,_conflicting_interpretations;CLNSIG=Conflicting_interpretations_of_pathogenicity;CLNSIGCONF=Benign(5),Likely_benign(1),Uncertain_significance(1);CLNVC=single_nucleotide_variant;CLNVCSO=SO:0001483;CLNVI=Illumina_Clinical_Services_Laboratory,Illumina:943131;GENEINFO=PITX2:5308;MC=SO:0001623|5_prime_UTR_variant;ORIGIN=1;Pangolin=ENSG00000164093.17|49:0.0|14:-0.0
chr4	112426482	1012504	C	T	.	.	ALLELEID=1000428;CLNDN=not_provided;CLNDISDB=MedGen:CN517202;CLNHGVS=NC_000004.12:g.112426482C>T;CLNREVSTAT=criteria_provided,_single_submitter;CLNSIG=Uncertain_significance;CLNVC=single_nucleotide_variant;CLNVCSO=SO:0001483;GENEINFO=ALPK1:80216;MC=SO:0001583|missense_variant;ORIGIN=1;Pangolin=ENSG00000073331.18|-2:0.0|-15:-0.21
chr4	112587459	374091	CAG	C	.	.	ALLELEID=360858;CLNDN=See_cases|Spastic_paraplegia|Dysarthria|Dysphagia|Difficulty_walking|Bowel_incontinence|Progressive_muscle_weakness;CLNDISDB=.|Human_Phenotype_Ontology:HP:0001258,Human_Phenotype_Ontology:HP:0007062,Human_Phenotype_Ontology:HP:0007124,Human_Phenotype_Ontology:HP:0007216,MedGen:C0037772|Human_Phenotype_Ontology:HP:0001260,Human_Phenotype_Ontology:HP:0002327,MedGen:C0013362|Human_Phenotype_Ontology:HP:0002015,Human_Phenotype_Ontology:HP:0002569,MedGen:C0011168|Human_Phenotype_Ontology:HP:0002355,Human_Phenotype_Ontology:HP:0007101,Human_Phenotype_Ontology:HP:0009030,MedGen:C0311394|Human_Phenotype_Ontology:HP:0002607,Human_Phenotype_Ontology:HP:0007147,MedGen:C0015732|Human_Phenotype_Ontology:HP:0003323,Human_Phenotype_Ontology:HP:0009032,MedGen:C0240421;CLNHGVS=NC_000004.12:g.112587460_112587461AG[1];CLNREVSTAT=criteria_provided,_single_submitter;CLNSIG=Uncertain_significance;CLNVC=Microsatellite;CLNVCSO=SO:0000289;CLNVI=Centre_for_Mendelian_Genomics,University_Medical_Centre_Ljubljana:CMGVARID00423;GENEINFO=ZGRF1:55345;MC=SO:0001589|frameshift_variant;ORIGIN=0;RS=1057518892;Pangolin=ENSG00000138658.15|-39:0.03|-45:-0.0
chr4	112644734	452712	A	T	.	.	ALLELEID=443543;CLNDN=not_provided;CLNDISDB=MedGen:CN517202;CLNHGVS=NC_000004.12:g.112644734A>T;CLNREVSTAT=criteria_provided,_single_submitter;CLNSIG=Uncertain_significance;CLNVC=single_nucleotide_variant;CLNVCSO=SO:0001483;GENEINFO=LARP7:51574;MC=SO:0001583|missense_variant,SO:0001619|non-coding_transcript_variant;ORIGIN=1;RS=1269618076;Pangolin=ENSG00000174720.16|-35:0.14|34:-0.19
chr4	112646348	452711	T	G	.	.	AF_TGP=0.0002;ALLELEID=443544;CLNDN=not_provided;CLNDISDB=MedGen:CN517202;CLNHGVS=NC_000004.12:g.112646348T>G;CLNREVSTAT=criteria_provided,_single_submitter;CLNSIG=Uncertain_significance;CLNVC=single_nucleotide_variant;CLNVCSO=SO:0001483;GENEINFO=LARP7:51574;MC=SO:0001627|intron_variant;ORIGIN=1;RS=201651306;Pangolin=ENSG00000174720.16|45:0.01|3:-0.54
chr4	112646604	218568	C	T	.	.	AF_ESP=0.00026;AF_EXAC=0.00058;AF_TGP=0.0002;ALLELEID=215296;CLNDN=not_specified|not_provided;CLNDISDB=MedGen:CN169374|MedGen:CN517202;CLNHGVS=NC_000004.12:g.112646604C>T;CLNREVSTAT=criteria_provided,_multiple_submitters,_no_conflicts;CLNSIG=Uncertain_significance;CLNVC=single_nucleotide_variant;CLNVCSO=SO:0001483;GENEINFO=LARP7:51574;MC=SO:0001583|missense_variant,SO:0001619|non-coding_transcript_variant;ORIGIN=1;RS=200393300;Pangolin=ENSG00000174720.16|-16:0.01|-45:-0.0ENSG00000249532.5|22:0.0|1:-0.0
chr4	112646986	522764	A	G	.	.	ALLELEID=513266;CLNDN=Alazami_syndrome;CLNDISDB=MONDO:MONDO:0014031,MedGen:C3554439,OMIM:615071,Orphanet:ORPHA319671;CLNHGVS=NC_000004.12:g.112646986A>G;CLNREVSTAT=criteria_provided,_single_submitter;CLNSIG=Uncertain_significance;CLNVC=single_nucleotide_variant;CLNVCSO=SO:0001483;GENEINFO=LARP7:51574|MIR302CHG:109864269;MC=SO:0001627|intron_variant;ORIGIN=4;RS=1554011434;Pangolin=ENSG00000174720.16|-31:0.0|48:-0.0ENSG00000249532.5|-18:0.04|-4:-0.0
chr4	112647034	809653	TTTC	T	.	.	ALLELEID=795502;CLNDN=not_provided;CLNDISDB=MedGen:CN517202;CLNHGVS=NC_000004.12:g.112647037_112647039del;CLNREVSTAT=criteria_provided,_single_submitter;CLNSIG=Uncertain_significance;CLNVC=Deletion;CLNVCSO=SO:0000159;GENEINFO=LARP7:51574|MIR302CHG:109864269;MC=SO:0001822|inframe_deletion;ORIGIN=1;RS=764991008;Pangolin=ENSG00000174720.16|-5:0.0|19:-0.19ENSG00000249532.5|16:0.0|16:-0.0
chr4	112653062	1030574	T	G	.	.	ALLELEID=1016360;CLNDN=Alazami_syndrome;CLNDISDB=MONDO:MONDO:0014031,MedGen:C3554439,OMIM:615071,Orphanet:ORPHA319671;CLNHGVS=NC_000004.12:g.112653062T>G;CLNREVSTAT=criteria_provided,_single_submitter;CLNSIG=Uncertain_significance;CLNVC=single_nucleotide_variant;CLNVCSO=SO:0001483;GENEINFO=LARP7:51574;MC=SO:0001627|intron_variant;ORIGIN=0;Pangolin=ENSG00000174720.16|0:0.1|15:-0.09
chr4	113049690	136380	G	T	.	.	AF_ESP=0.00023;AF_EXAC=1e-05;ALLELEID=140083;CLNDN=Cardiac_arrhythmia,_ankyrin_B-related|not_specified;CLNDISDB=MONDO:MONDO:0010958,MedGen:C1970119,OMIM:600919|MedGen:CN169374;CLNHGVS=NC_000004.12:g.113049690G>T;CLNREVSTAT=criteria_provided,_conflicting_interpretations;CLNSIG=Conflicting_interpretations_of_pathogenicity;CLNSIGCONF=Benign(1),Uncertain_significance(1);CLNVC=single_nucleotide_variant;CLNVCSO=SO:0001483;CLNVI=Illumina_Clinical_Services_Laboratory,Illumina:282078;GENEINFO=ANK2:287;MC=SO:0001623|5_prime_UTR_variant,SO:0001627|intron_variant;ORIGIN=1;RS=372870729;Pangolin=ENSG00000145362.20|12:0.0|-38:-0.0ENSG00000248152.2|-1:0.0|-27:-0.01
chr4	113049741	432547	G	T	.	.	ALLELEID=425589;CLNDN=not_provided;CLNDISDB=MedGen:CN517202;CLNHGVS=NC_000004.12:g.113049741G>T;CLNREVSTAT=criteria_provided,_single_submitter;CLNSIG=Uncertain_significance;CLNVC=single_nucleotide_variant;CLNVCSO=SO:0001483;GENEINFO=ANK2:287;MC=SO:0001583|missense_variant,SO:0001627|intron_variant;ORIGIN=1;RS=748654930;Pangolin=ENSG00000145362.20|7:0.05|1:-0.12ENSG00000248152.2|6:0.0|-22:-0.04
chr4	113049784	347301	G	A	.	.	AF_ESP=8e-05;AF_EXAC=2e-05;ALLELEID=296787;CLNDN=Long_QT_syndrome|Cardiac_arrhythmia,_ankyrin_B-related;CLNDISDB=MONDO:MONDO:0002442,MeSH:D008133,MedGen:C0023976,OMIM:PS192500,SNOMED_CT:9651007|MONDO:MONDO:0010958,MedGen:C1970119,OMIM:600919;CLNHGVS=NC_000004.12:g.113049784G>A;CLNREVSTAT=criteria_provided,_multiple_submitters,_no_conflicts;CLNSIG=Uncertain_significance;CLNVC=single_nucleotide_variant;CLNVCSO=SO:0001483;CLNVI=Illumina_Clinical_Services_Laboratory,Illumina:706225;GENEINFO=ANK2:287;MC=SO:0001583|missense_variant,SO:0001627|intron_variant;ORIGIN=1;RS=369260005;Pangolin=ENSG00000145362.20|2:0.0|-42:-0.01ENSG00000248152.2|-12:0.0|-37:-0.0
chr4	113049808	190590	A	C	.	.	AF_EXAC=2e-05;ALLELEID=188330;CLNDN=Long_QT_syndrome|not_provided;CLNDISDB=MONDO:MONDO:0002442,MeSH:D008133,MedGen:C0023976,OMIM:PS192500,SNOMED_CT:9651007|MedGen:CN517202;CLNHGVS=NC_000004.12:g.113049808A>C;CLNREVSTAT=criteria_provided,_multiple_submitters,_no_conflicts;CLNSIG=Uncertain_significance;CLNVC=single_nucleotide_variant;CLNVCSO=SO:0001483;GENEINFO=ANK2:287;MC=SO:0001583|missense_variant,SO:0001627|intron_variant;ORIGIN=1;RS=769843073;Pangolin=ENSG00000145362.20|4:0.01|4:-0.0ENSG00000248152.2|28:0.01|4:-0.0
chr4	113049812	406485	G	A	.	.	AF_ESP=8e-05;AF_EXAC=2e-05;ALLELEID=394007;CLNDN=Long_QT_syndrome;CLNDISDB=MONDO:MONDO:0002442,MeSH:D008133,MedGen:C0023976,OMIM:PS192500,SNOMED_CT:9651007;CLNHGVS=NC_000004.12:g.113049812G>A;CLNREVSTAT=criteria_provided,_single_submitter;CLNSIG=Uncertain_significance;CLNVC=single_nucleotide_variant;CLNVCSO=SO:0001483;GENEINFO=ANK2:287;MC=SO:0001819|synonymous_variant,SO:0001627|intron_variant;ORIGIN=1;RS=139765650;Pangolin=ENSG00000145362.20|38:0.01|0:-0.36ENSG00000248152.2|2:0.0|24:-0.0
chr4	113049814	809654	T	C	.	.	ALLELEID=795503;CLNDN=not_provided;CLNDISDB=MedGen:CN517202;CLNHGVS=NC_000004.12:g.113049814T>C;CLNREVSTAT=criteria_provided,_single_submitter;CLNSIG=Uncertain_significance;CLNVC=single_nucleotide_variant;CLNVCSO=SO:0001483;GENEINFO=ANK2:287;MC=SO:0001575|splice_donor_variant,SO:0001627|intron_variant;ORIGIN=1;RS=1580055388;Pangolin=ENSG00000145362.20|36:0.02|-2:-0.41ENSG00000248152.2|22:0.0|-2:-0.0
chr4	113049823	899988	G	A	.	.	ALLELEID=891738;CLNDN=Cardiac_arrhythmia,_ankyrin_B-related;CLNDISDB=MONDO:MONDO:0010958,MedGen:C1970119,OMIM:600919;CLNHGVS=NC_000004.12:g.113049823G>A;CLNREVSTAT=criteria_provided,_single_submitter;CLNSIG=Uncertain_significance;CLNVC=single_nucleotide_variant;CLNVCSO=SO:0001483;CLNVI=Illumina_Clinical_Services_Laboratory,Illumina:825767;GENEINFO=ANK2:287;MC=SO:0001627|intron_variant;ORIGIN=1;Pangolin=ENSG00000145362.20|-11:0.0|-11:-0.02ENSG00000248152.2|-11:0.0|13:-0.0
chr4	113145908	977361	A	G	.	.	ALLELEID=965578;CLNDN=Autistic_behavior;CLNDISDB=Human_Phenotype_Ontology:HP:0000729,MedGen:C0856975;CLNHGVS=NC_000004.12:g.113145908A>G;CLNREVSTAT=no_assertion_criteria_provided;CLNSIG=Uncertain_significance;CLNVC=single_nucleotide_variant;CLNVCSO=SO:0001483;GENEINFO=ANK2:287;MC=SO:0001583|missense_variant,SO:0001627|intron_variant;ORIGIN=8;Pangolin=ENSG00000145362.20|-2:0.0|3:-0.0
chr4	113174446	659206	G	T	.	.	ALLELEID=631863;CLNDN=Long_QT_syndrome;CLNDISDB=MONDO:MONDO:0002442,MeSH:D008133,MedGen:C0023976,OMIM:PS192500,SNOMED_CT:9651007;CLNHGVS=NC_000004.12:g.113174446G>T;CLNREVSTAT=criteria_provided,_single_submitter;CLNSIG=Uncertain_significance;CLNVC=single_nucleotide_variant;CLNVCSO=SO:0001483;GENEINFO=ANK2:287;MC=SO:0001583|missense_variant;ORIGIN=1;RS=1463855073;Pangolin=ENSG00000145362.20|-30:0.01|-30:-0.02
chr4	113174452	426438	G	A	.	.	ALLELEID=414956;CLNDN=not_provided;CLNDISDB=MedGen:CN517202;CLNHGVS=NC_000004.12:g.113174452G>A;CLNREVSTAT=criteria_provided,_single_submitter;CLNSIG=Uncertain_significance;CLNVC=single_nucleotide_variant;CLNVCSO=SO:0001483;GENEINFO=ANK2:287;MC=SO:0001583|missense_variant;ORIGIN=1;RS=1085307623;Pangolin=ENSG00000145362.20|-36:0.01|-36:-0.0
chr4	113174461	264251	C	G	.	.	AF_ESP=0.00031;AF_EXAC=0.00014;AF_TGP=0.0004;ALLELEID=258320;CLNDN=not_specified|Cardiovascular_phenotype|not_provided;CLNDISDB=MedGen:CN169374|MedGen:CN230736|MedGen:CN517202;CLNHGVS=NC_000004.12:g.113174461C>G;CLNREVSTAT=criteria_provided,_conflicting_interpretations;CLNSIG=Conflicting_interpretations_of_pathogenicity;CLNSIGCONF=Likely_benign(1),Uncertain_significance(2);CLNVC=single_nucleotide_variant;CLNVCSO=SO:0001483;GENEINFO=ANK2:287;MC=SO:0001583|missense_variant;ORIGIN=1;RS=145272651;Pangolin=ENSG00000145362.20|-45:0.01|0:-0.0
chr4	113174470	457021	G	T	.	.	ALLELEID=452835;CLNDN=Long_QT_syndrome;CLNDISDB=MONDO:MONDO:0002442,MeSH:D008133,MedGen:C0023976,OMIM:PS192500,SNOMED_CT:9651007;CLNHGVS=NC_000004.12:g.113174470G>T;CLNREVSTAT=criteria_provided,_single_submitter;CLNSIG=Uncertain_significance;CLNVC=single_nucleotide_variant;CLNVCSO=SO:0001483;GENEINFO=ANK2:287;MC=SO:0001583|missense_variant;ORIGIN=1;RS=1388701783;Pangolin=ENSG00000145362.20|47:0.0|47:-0.0
chr4	113174471	863811	T	C	.	.	ALLELEID=828673;CLNDN=Long_QT_syndrome;CLNDISDB=MONDO:MONDO:0002442,MeSH:D008133,MedGen:C0023976,OMIM:PS192500,SNOMED_CT:9651007;CLNHGVS=NC_000004.12:g.113174471T>C;CLNREVSTAT=criteria_provided,_single_submitter;CLNSIG=Uncertain_significance;CLNVC=single_nucleotide_variant;CLNVCSO=SO:0001483;GENEINFO=ANK2:287;MC=SO:0001583|missense_variant;ORIGIN=1;Pangolin=ENSG00000145362.20|46:0.0|46:-0.01
chr4	113174488	855482	G	C	.	.	ALLELEID=828674;CLNDN=Long_QT_syndrome;CLNDISDB=MONDO:MONDO:0002442,MeSH:D008133,MedGen:C0023976,OMIM:PS192500,SNOMED_CT:9651007;CLNHGVS=NC_000004.12:g.113174488G>C;CLNREVSTAT=criteria_provided,_single_submitter;CLNSIG=Uncertain_significance;CLNVC=single_nucleotide_variant;CLNVCSO=SO:0001483;GENEINFO=ANK2:287;MC=SO:0001583|missense_variant;ORIGIN=1;Pangolin=ENSG00000145362.20|29:0.02|29:-0.0
chr4	113174488	930928	G	T	.	.	ALLELEID=918871;CLNDN=Cardiac_arrhythmia,_ankyrin_B-related;CLNDISDB=MONDO:MONDO:0010958,MedGen:C1970119,OMIM:600919;CLNHGVS=NC_000004.12:g.113174488G>T;CLNREVSTAT=criteria_provided,_single_submitter;CLNSIG=Uncertain_significance;CLNVC=single_nucleotide_variant;CLNVCSO=SO:0001483;GENEINFO=ANK2:287;MC=SO:0001583|missense_variant;ORIGIN=0;Pangolin=ENSG00000145362.20|-2:0.0|29:-0.01
chr4	113174489	657522	G	C	.	.	ALLELEID=631864;CLNDN=Long_QT_syndrome;CLNDISDB=MONDO:MONDO:0002442,MeSH:D008133,MedGen:C0023976,OMIM:PS192500,SNOMED_CT:9651007;CLNHGVS=NC_000004.12:g.113174489G>C;CLNREVSTAT=criteria_provided,_single_submitter;CLNSIG=Uncertain_significance;CLNVC=single_nucleotide_variant;CLNVCSO=SO:0001483;GENEINFO=ANK2:287;MC=SO:0001583|missense_variant;ORIGIN=1;RS=769893243;Pangolin=ENSG00000145362.20|-38:0.0|28:-0.02
chr4	113174493	526960	C	T	.	.	AF_EXAC=4e-05;ALLELEID=519676;CLNDN=Long_QT_syndrome;CLNDISDB=MONDO:MONDO:0002442,MeSH:D008133,MedGen:C0023976,OMIM:PS192500,SNOMED_CT:9651007;CLNHGVS=NC_000004.12:g.113174493C>T;CLNREVSTAT=criteria_provided,_single_submitter;CLNSIG=Uncertain_significance;CLNVC=single_nucleotide_variant;CLNVCSO=SO:0001483;GENEINFO=ANK2:287;MC=SO:0001819|synonymous_variant;ORIGIN=1;RS=749635039;Pangolin=ENSG00000145362.20|24:0.0|24:-0.01
chr4	113174507	190537	C	T	.	.	ALLELEID=188331;CLNDN=Long_QT_syndrome|not_provided;CLNDISDB=MONDO:MONDO:0002442,MeSH:D008133,MedGen:C0023976,OMIM:PS192500,SNOMED_CT:9651007|MedGen:CN517202;CLNHGVS=NC_000004.12:g.113174507C>T;CLNREVSTAT=criteria_provided,_multiple_submitters,_no_conflicts;CLNSIG=Uncertain_significance;CLNVC=single_nucleotide_variant;CLNVCSO=SO:0001483;GENEINFO=ANK2:287;MC=SO:0001583|missense_variant;ORIGIN=1;RS=786205718;Pangolin=ENSG00000145362.20|-46:0.0|10:-0.01
chr4	113196358	936806	C	A	.	.	ALLELEID=939954;CLNDN=Long_QT_syndrome;CLNDISDB=MONDO:MONDO:0002442,MeSH:D008133,MedGen:C0023976,OMIM:PS192500,SNOMED_CT:9651007;CLNHGVS=NC_000004.12:g.113196358C>A;CLNREVSTAT=criteria_provided,_single_submitter;CLNSIG=Uncertain_significance;CLNVC=single_nucleotide_variant;CLNVCSO=SO:0001483;GENEINFO=ANK2:287;MC=SO:0001627|intron_variant;ORIGIN=1;Pangolin=ENSG00000145362.20|10:0.0|10:-0.01
chr4	113196363	899989	C	T	.	.	ALLELEID=891739;CLNDN=Cardiac_arrhythmia,_ankyrin_B-related;CLNDISDB=MONDO:MONDO:0010958,MedGen:C1970119,OMIM:600919;CLNHGVS=NC_000004.12:g.113196363C>T;CLNREVSTAT=criteria_provided,_single_submitter;CLNSIG=Uncertain_significance;CLNVC=single_nucleotide_variant;CLNVCSO=SO:0001483;CLNVI=Illumina_Clinical_Services_Laboratory,Illumina:1301312;GENEINFO=ANK2:287;MC=SO:0001627|intron_variant;ORIGIN=1;Pangolin=ENSG00000145362.20|3:0.0|5:-0.04
chr4	113196379	347302	C	T	.	.	AF_ESP=0.00031;AF_TGP=0.001;ALLELEID=296777;CLNDN=Long_QT_syndrome|Cardiac_arrhythmia,_ankyrin_B-related|not_specified;CLNDISDB=MONDO:MONDO:0002442,MeSH:D008133,MedGen:C0023976,OMIM:PS192500,SNOMED_CT:9651007|MONDO:MONDO:0010958,MedGen:C1970119,OMIM:600919|MedGen:CN169374;CLNHGVS=NC_000004.12:g.113196379C>T;CLNREVSTAT=criteria_provided,_conflicting_interpretations;CLNSIG=Conflicting_interpretations_of_pathogenicity;CLNSIGCONF=Benign(2),Uncertain_significance(1);CLNVC=single_nucleotide_variant;CLNVCSO=SO:0001483;CLNVI=Illumina_Clinical_Services_Laboratory,Illumina:289102;GENEINFO=ANK2:287;MC=SO:0001819|synonymous_variant;ORIGIN=1;RS=146964054;Pangolin=ENSG00000145362.20|-11:0.0|-11:-0.0
chr4	113196410	1010772	G	A	.	.	ALLELEID=989846;CLNDN=Long_QT_syndrome;CLNDISDB=MONDO:MONDO:0002442,MeSH:D008133,MedGen:C0023976,OMIM:PS192500,SNOMED_CT:9651007;CLNHGVS=NC_000004.12:g.113196410G>A;CLNREVSTAT=criteria_provided,_single_submitter;CLNSIG=Uncertain_significance;CLNVC=single_nucleotide_variant;CLNVCSO=SO:0001483;GENEINFO=ANK2:287;MC=SO:0001583|missense_variant;ORIGIN=1;Pangolin=ENSG00000145362.20|-42:0.0|-42:-0.0
chr4	113196412	413949	G	A	.	.	AF_ESP=0.00046;ALLELEID=394224;CLNDN=Long_QT_syndrome|Cardiac_arrhythmia,_ankyrin_B-related|not_specified|Cardiovascular_phenotype|none_provided;CLNDISDB=MONDO:MONDO:0002442,MeSH:D008133,MedGen:C0023976,OMIM:PS192500,SNOMED_CT:9651007|MONDO:MONDO:0010958,MedGen:C1970119,OMIM:600919|MedGen:CN169374|MedGen:CN230736|MedGen:CN235283;CLNHGVS=NC_000004.12:g.113196412G>A;CLNREVSTAT=criteria_provided,_conflicting_interpretations;CLNSIG=Conflicting_interpretations_of_pathogenicity;CLNSIGCONF=Benign(1),Likely_benign(3),Uncertain_significance(1);CLNVC=single_nucleotide_variant;CLNVCSO=SO:0001483;CLNVI=ARUP_Laboratories,_Molecular_Genetics_and_Genomics,ARUP_Laboratories:145176|Illumina_Clinical_Services_Laboratory,Illumina:867096;GENEINFO=ANK2:287;MC=SO:0001819|synonymous_variant;ORIGIN=1;RS=149699185;Pangolin=ENSG00000145362.20|-44:0.02|-11:-0.0
chr4	113196438	190591	G	T	.	.	ALLELEID=188332;CLNDN=not_provided;CLNDISDB=MedGen:CN517202;CLNHGVS=NC_000004.12:g.113196438G>T;CLNREVSTAT=criteria_provided,_single_submitter;CLNSIG=Uncertain_significance;CLNVC=single_nucleotide_variant;CLNVCSO=SO:0001483;GENEINFO=ANK2:287;MC=SO:0001583|missense_variant;ORIGIN=1;RS=786205731;Pangolin=ENSG00000145362.20|28:0.01|39:-0.0
chr4	113199037	899990	A	G	.	.	ALLELEID=889971;CLNDN=Cardiac_arrhythmia,_ankyrin_B-related;CLNDISDB=MONDO:MONDO:0010958,MedGen:C1970119,OMIM:600919;CLNHGVS=NC_000004.12:g.113199037A>G;CLNREVSTAT=criteria_provided,_single_submitter;CLNSIG=Uncertain_significance;CLNVC=single_nucleotide_variant;CLNVCSO=SO:0001483;CLNVI=Illumina_Clinical_Services_Laboratory,Illumina:929501;GENEINFO=ANK2:287;MC=SO:0001819|synonymous_variant;ORIGIN=1;Pangolin=ENSG00000145362.20|-26:0.01|-23:-0.0
chr4	113199062	423286	G	A	.	.	ALLELEID=406384;CLNDN=not_provided;CLNDISDB=MedGen:CN517202;CLNHGVS=NC_000004.12:g.113199062G>A;CLNREVSTAT=criteria_provided,_single_submitter;CLNSIG=Uncertain_significance;CLNVC=single_nucleotide_variant;CLNVCSO=SO:0001483;GENEINFO=ANK2:287;MC=SO:0001583|missense_variant;ORIGIN=1;RS=760895981;Pangolin=ENSG00000145362.20|47:0.01|47:-0.0
chr4	113199065	578699	A	G	.	.	ALLELEID=563370;CLNDN=Long_QT_syndrome;CLNDISDB=MONDO:MONDO:0002442,MeSH:D008133,MedGen:C0023976,OMIM:PS192500,SNOMED_CT:9651007;CLNHGVS=NC_000004.12:g.113199065A>G;CLNREVSTAT=criteria_provided,_single_submitter;CLNSIG=Uncertain_significance;CLNVC=single_nucleotide_variant;CLNVCSO=SO:0001483;GENEINFO=ANK2:287;MC=SO:0001583|missense_variant;ORIGIN=1;RS=1562826841;Pangolin=ENSG00000145362.20|44:0.02|-7:-0.0
chr4	113199066	526938	A	G	.	.	ALLELEID=519951;CLNDN=Long_QT_syndrome;CLNDISDB=MONDO:MONDO:0002442,MeSH:D008133,MedGen:C0023976,OMIM:PS192500,SNOMED_CT:9651007;CLNHGVS=NC_000004.12:g.113199066A>G;CLNREVSTAT=criteria_provided,_single_submitter;CLNSIG=Uncertain_significance;CLNVC=single_nucleotide_variant;CLNVCSO=SO:0001483;GENEINFO=ANK2:287;MC=SO:0001583|missense_variant;ORIGIN=1;RS=1554262276;Pangolin=ENSG00000145362.20|43:0.0|43:-0.01
chr4	113199068	222495	G	A	.	.	ALLELEID=224286;CLNDN=Long_QT_syndrome;CLNDISDB=MONDO:MONDO:0002442,MeSH:D008133,MedGen:C0023976,OMIM:PS192500,SNOMED_CT:9651007;CLNHGVS=NC_000004.12:g.113199068G>A;CLNREVSTAT=criteria_provided,_single_submitter;CLNSIG=Uncertain_significance;CLNVC=single_nucleotide_variant;CLNVCSO=SO:0001483;GENEINFO=ANK2:287;MC=SO:0001583|missense_variant;ORIGIN=1;RS=869025359;Pangolin=ENSG00000145362.20|41:0.0|41:-0.01
chr4	113199090	457034	A	G	.	.	AF_EXAC=2e-05;ALLELEID=453636;CLNDN=Long_QT_syndrome;CLNDISDB=MONDO:MONDO:0002442,MeSH:D008133,MedGen:C0023976,OMIM:PS192500,SNOMED_CT:9651007;CLNHGVS=NC_000004.12:g.113199090A>G;CLNREVSTAT=criteria_provided,_single_submitter;CLNSIG=Uncertain_significance;CLNVC=single_nucleotide_variant;CLNVCSO=SO:0001483;GENEINFO=ANK2:287;MC=SO:0001583|missense_variant;ORIGIN=1;RS=748761434;Pangolin=ENSG00000145362.20|19:0.01|44:-0.0
chr4	113199102	457035	A	C	.	.	ALLELEID=453205;CLNDN=Long_QT_syndrome;CLNDISDB=MONDO:MONDO:0002442,MeSH:D008133,MedGen:C0023976,OMIM:PS192500,SNOMED_CT:9651007;CLNHGVS=NC_000004.12:g.113199102A>C;CLNREVSTAT=criteria_provided,_single_submitter;CLNSIG=Uncertain_significance;CLNVC=single_nucleotide_variant;CLNVCSO=SO:0001483;GENEINFO=ANK2:287;MC=SO:0001583|missense_variant;ORIGIN=1;RS=770384149;Pangolin=ENSG00000145362.20|7:0.02|9:-0.0
chr4	113199103	1000507	G	C	.	.	ALLELEID=989847;CLNDN=Long_QT_syndrome;CLNDISDB=MONDO:MONDO:0002442,MeSH:D008133,MedGen:C0023976,OMIM:PS192500,SNOMED_CT:9651007;CLNHGVS=NC_000004.12:g.113199103G>C;CLNREVSTAT=criteria_provided,_single_submitter;CLNSIG=Uncertain_significance;CLNVC=single_nucleotide_variant;CLNVCSO=SO:0001483;GENEINFO=ANK2:287;MC=SO:0001583|missense_variant;ORIGIN=1;Pangolin=ENSG00000145362.20|1:0.0|6:-0.01
chr4	113232155	720583	C	T	.	.	AF_ESP=0.00015;AF_EXAC=7e-05;AF_TGP=0.0002;ALLELEID=730256;CLNDN=Long_QT_syndrome|Cardiac_arrhythmia,_ankyrin_B-related;CLNDISDB=MONDO:MONDO:0002442,MeSH:D008133,MedGen:C0023976,OMIM:PS192500,SNOMED_CT:9651007|MONDO:MONDO:0010958,MedGen:C1970119,OMIM:600919;CLNHGVS=NC_000004.12:g.113232155C>T;CLNREVSTAT=criteria_provided,_conflicting_interpretations;CLNSIG=Conflicting_interpretations_of_pathogenicity;CLNSIGCONF=Likely_benign(1),Uncertain_significance(1);CLNVC=single_nucleotide_variant;CLNVCSO=SO:0001483;CLNVI=Illumina_Clinical_Services_Laboratory,Illumina:894629;GENEINFO=ANK2:287;MC=SO:0001627|intron_variant;ORIGIN=1;RS=199939848;Pangolin=ENSG00000145362.20|6:0.0|6:-0.01
chr4	113232217	1041942	A	T	.	.	ALLELEID=1025543;CLNDN=Long_QT_syndrome;CLNDISDB=MONDO:MONDO:0002442,MeSH:D008133,MedGen:C0023976,OMIM:PS192500,SNOMED_CT:9651007;CLNHGVS=NC_000004.12:g.113232217A>T;CLNREVSTAT=criteria_provided,_single_submitter;CLNSIG=Uncertain_significance;CLNVC=single_nucleotide_variant;CLNVCSO=SO:0001483;GENEINFO=ANK2:287;MC=SO:0001583|missense_variant;ORIGIN=1;Pangolin=ENSG00000145362.20|42:0.0|42:-0.0
chr4	113232240	901155	A	C	.	.	ALLELEID=889972;CLNDN=Cardiac_arrhythmia,_ankyrin_B-related;CLNDISDB=MONDO:MONDO:0010958,MedGen:C1970119,OMIM:600919;CLNHGVS=NC_000004.12:g.113232240A>C;CLNREVSTAT=criteria_provided,_single_submitter;CLNSIG=Uncertain_significance;CLNVC=single_nucleotide_variant;CLNVCSO=SO:0001483;CLNVI=Illumina_Clinical_Services_Laboratory,Illumina:665008;GENEINFO=ANK2:287;MC=SO:0001583|missense_variant;ORIGIN=1;Pangolin=ENSG00000145362.20|19:0.02|10:-0.0
chr4	113232244	347303	G	A	.	.	ALLELEID=292034;CLNDN=Cardiac_arrhythmia,_ankyrin_B-related;CLNDISDB=MONDO:MONDO:0010958,MedGen:C1970119,OMIM:600919;CLNHGVS=NC_000004.12:g.113232244G>A;CLNREVSTAT=criteria_provided,_single_submitter;CLNSIG=Uncertain_significance;CLNVC=single_nucleotide_variant;CLNVCSO=SO:0001483;CLNVI=Illumina_Clinical_Services_Laboratory,Illumina:447843;GENEINFO=ANK2:287;MC=SO:0001819|synonymous_variant;ORIGIN=1;RS=886059008;Pangolin=ENSG00000145362.20|-49:0.0|15:-0.02
chr4	113232254	222496	A	T	.	.	ALLELEID=224287;CLNDN=Long_QT_syndrome;CLNDISDB=MONDO:MONDO:0002442,MeSH:D008133,MedGen:C0023976,OMIM:PS192500,SNOMED_CT:9651007;CLNHGVS=NC_000004.12:g.113232254A>T;CLNREVSTAT=criteria_provided,_single_submitter;CLNSIG=Uncertain_significance;CLNVC=single_nucleotide_variant;CLNVCSO=SO:0001483;GENEINFO=ANK2:287;MC=SO:0001583|missense_variant;ORIGIN=1;RS=764808318;Pangolin=ENSG00000145362.20|-1:0.0|5:-0.0
chr4	113237036	930692	C	T	.	.	ALLELEID=918872;CLNDN=Long_QT_syndrome|Cardiac_arrhythmia,_ankyrin_B-related;CLNDISDB=MONDO:MONDO:0002442,MeSH:D008133,MedGen:C0023976,OMIM:PS192500,SNOMED_CT:9651007|MONDO:MONDO:0010958,MedGen:C1970119,OMIM:600919;CLNHGVS=NC_000004.12:g.113237036C>T;CLNREVSTAT=criteria_provided,_multiple_submitters,_no_conflicts;CLNSIG=Uncertain_significance;CLNVC=single_nucleotide_variant;CLNVCSO=SO:0001483;GENEINFO=ANK2:287;MC=SO:0001583|missense_variant;ORIGIN=1;Pangolin=ENSG00000145362.20|-2:0.0|-49:-0.01
chr4	113237058	527011	T	G	.	.	ALLELEID=519956;CLNDN=Long_QT_syndrome;CLNDISDB=MONDO:MONDO:0002442,MeSH:D008133,MedGen:C0023976,OMIM:PS192500,SNOMED_CT:9651007;CLNHGVS=NC_000004.12:g.113237058T>G;CLNREVSTAT=criteria_provided,_single_submitter;CLNSIG=Uncertain_significance;CLNVC=single_nucleotide_variant;CLNVCSO=SO:0001483;GENEINFO=ANK2:287;MC=SO:0001583|missense_variant;ORIGIN=1;RS=780370907;Pangolin=ENSG00000145362.20|15:0.0|-2:-0.0
chr4	113237093	430239	A	G	.	.	ALLELEID=421467;CLNDN=not_provided;CLNDISDB=MedGen:CN517202;CLNHGVS=NC_000004.12:g.113237093A>G;CLNREVSTAT=criteria_provided,_single_submitter;CLNSIG=Uncertain_significance;CLNVC=single_nucleotide_variant;CLNVCSO=SO:0001483;GENEINFO=ANK2:287;MC=SO:0001583|missense_variant;ORIGIN=1;RS=1131691850;Pangolin=ENSG00000145362.20|-20:0.0|13:-0.0
chr4	113237100	347304	C	T	.	.	AF_EXAC=1e-05;ALLELEID=293481;CLNDN=Cardiac_arrhythmia,_ankyrin_B-related;CLNDISDB=MONDO:MONDO:0010958,MedGen:C1970119,OMIM:600919;CLNHGVS=NC_000004.12:g.113237100C>T;CLNREVSTAT=criteria_provided,_single_submitter;CLNSIG=Uncertain_significance;CLNVC=single_nucleotide_variant;CLNVCSO=SO:0001483;CLNVI=Illumina_Clinical_Services_Laboratory,Illumina:670153;GENEINFO=ANK2:287;MC=SO:0001819|synonymous_variant;ORIGIN=1;RS=749414257;Pangolin=ENSG00000145362.20|-27:0.0|6:-0.0
chr4	113237113	1040206	G	A	.	.	ALLELEID=1025544;CLNDN=Long_QT_syndrome;CLNDISDB=MONDO:MONDO:0002442,MeSH:D008133,MedGen:C0023976,OMIM:PS192500,SNOMED_CT:9651007;CLNHGVS=NC_000004.12:g.113237113G>A;CLNREVSTAT=criteria_provided,_single_submitter;CLNSIG=Uncertain_significance;CLNVC=single_nucleotide_variant;CLNVCSO=SO:0001483;GENEINFO=ANK2:287;MC=SO:0001583|missense_variant;ORIGIN=1;Pangolin=ENSG00000145362.20|-40:0.0|-7:-0.0
chr4	113237117	406491	C	A	.	.	ALLELEID=393777;CLNDN=Long_QT_syndrome;CLNDISDB=MONDO:MONDO:0002442,MeSH:D008133,MedGen:C0023976,OMIM:PS192500,SNOMED_CT:9651007;CLNHGVS=NC_000004.12:g.113237117C>A;CLNREVSTAT=criteria_provided,_single_submitter;CLNSIG=Uncertain_significance;CLNVC=single_nucleotide_variant;CLNVCSO=SO:0001483;GENEINFO=ANK2:287;MC=SO:0001583|missense_variant;ORIGIN=1;RS=1060501163;Pangolin=ENSG00000145362.20|-11:0.0|-44:-0.0
chr4	113237128	406461	G	T	.	.	ALLELEID=393838;CLNDN=Long_QT_syndrome|Cardiovascular_phenotype;CLNDISDB=MONDO:MONDO:0002442,MeSH:D008133,MedGen:C0023976,OMIM:PS192500,SNOMED_CT:9651007|MedGen:CN230736;CLNHGVS=NC_000004.12:g.113237128G>T;CLNREVSTAT=criteria_provided,_multiple_submitters,_no_conflicts;CLNSIG=Uncertain_significance;CLNVC=single_nucleotide_variant;CLNVCSO=SO:0001483;GENEINFO=ANK2:287;MC=SO:0001583|missense_variant;ORIGIN=1;RS=1060501154;Pangolin=ENSG00000145362.20|15:0.0|44:-0.01
chr4	113237161	575681	G	A	.	.	AF_EXAC=2e-05;ALLELEID=559557;CLNDN=Long_QT_syndrome;CLNDISDB=MONDO:MONDO:0002442,MeSH:D008133,MedGen:C0023976,OMIM:PS192500,SNOMED_CT:9651007;CLNHGVS=NC_000004.12:g.113237161G>A;CLNREVSTAT=criteria_provided,_single_submitter;CLNSIG=Uncertain_significance;CLNVC=single_nucleotide_variant;CLNVCSO=SO:0001483;GENEINFO=ANK2:287;MC=SO:0001583|missense_variant;ORIGIN=1;RS=764633047;Pangolin=ENSG00000145362.20|12:0.0|11:-0.0
chr4	113237175	190519	A	G	.	.	AF_ESP=0.00069;AF_EXAC=0.00013;AF_TGP=0.0002;ALLELEID=188333;CLNDN=Long_QT_syndrome|Cardiovascular_phenotype|not_provided;CLNDISDB=MONDO:MONDO:0002442,MeSH:D008133,MedGen:C0023976,OMIM:PS192500,SNOMED_CT:9651007|MedGen:CN230736|MedGen:CN517202;CLNHGVS=NC_000004.12:g.113237175A>G;CLNREVSTAT=criteria_provided,_conflicting_interpretations;CLNSIG=Conflicting_interpretations_of_pathogenicity;CLNSIGCONF=Likely_benign(2),Uncertain_significance(1);CLNVC=single_nucleotide_variant;CLNVCSO=SO:0001483;GENEINFO=ANK2:287;MC=SO:0001627|intron_variant;ORIGIN=1;RS=370475820;Pangolin=ENSG00000145362.20|-15:0.0|-3:-0.16
chr4	113237589	347305	A	G	.	.	AF_ESP=0.00038;AF_EXAC=0.00014;AF_TGP=0.0004;ALLELEID=292040;CLNDN=Long_QT_syndrome|Cardiac_arrhythmia,_ankyrin_B-related;CLNDISDB=MONDO:MONDO:0002442,MeSH:D008133,MedGen:C0023976,OMIM:PS192500,SNOMED_CT:9651007|MONDO:MONDO:0010958,MedGen:C1970119,OMIM:600919;CLNHGVS=NC_000004.12:g.113237589A>G;CLNREVSTAT=criteria_provided,_conflicting_interpretations;CLNSIG=Conflicting_interpretations_of_pathogenicity;CLNSIGCONF=Benign(1),Uncertain_significance(1);CLNVC=single_nucleotide_variant;CLNVCSO=SO:0001483;CLNVI=Illumina_Clinical_Services_Laboratory,Illumina:767646;GENEINFO=ANK2:287;MC=SO:0001627|intron_variant;ORIGIN=1;RS=374372032;Pangolin=ENSG00000145362.20|10:0.1|2:-0.0
chr4	113237626	1043450	C	T	.	.	ALLELEID=1025545;CLNDN=Long_QT_syndrome;CLNDISDB=MONDO:MONDO:0002442,MeSH:D008133,MedGen:C0023976,OMIM:PS192500,SNOMED_CT:9651007;CLNHGVS=NC_000004.12:g.113237626C>T;CLNREVSTAT=criteria_provided,_single_submitter;CLNSIG=Uncertain_significance;CLNVC=single_nucleotide_variant;CLNVCSO=SO:0001483;GENEINFO=ANK2:287;MC=SO:0001627|intron_variant;ORIGIN=1;Pangolin=ENSG00000145362.20|-22:0.0|-27:-0.04
chr4	113240484	389982	G	A	.	.	ALLELEID=368849;CLNDN=not_provided;CLNDISDB=MedGen:CN517202;CLNHGVS=NC_000004.12:g.113240484G>A;CLNREVSTAT=criteria_provided,_single_submitter;CLNSIG=Uncertain_significance;CLNVC=single_nucleotide_variant;CLNVCSO=SO:0001483;GENEINFO=ANK2:287;MC=SO:0001574|splice_acceptor_variant;ORIGIN=1;RS=1057523605;Pangolin=ENSG00000145362.20|3:0.46|1:-0.81
chr4	113240532	377470	C	T	.	.	AF_ESP=8e-05;AF_EXAC=9e-05;AF_TGP=0.0004;ALLELEID=367765;CLNDN=Long_QT_syndrome|Cardiac_arrhythmia,_ankyrin_B-related|not_specified;CLNDISDB=MONDO:MONDO:0002442,MeSH:D008133,MedGen:C0023976,OMIM:PS192500,SNOMED_CT:9651007|MONDO:MONDO:0010958,MedGen:C1970119,OMIM:600919|MedGen:CN169374;CLNHGVS=NC_000004.12:g.113240532C>T;CLNREVSTAT=criteria_provided,_conflicting_interpretations;CLNSIG=Conflicting_interpretations_of_pathogenicity;CLNSIGCONF=Benign(1),Likely_benign(1),Uncertain_significance(1);CLNVC=single_nucleotide_variant;CLNVCSO=SO:0001483;CLNVI=Illumina_Clinical_Services_Laboratory,Illumina:894631;GENEINFO=ANK2:287;MC=SO:0001819|synonymous_variant;ORIGIN=1;RS=190102899;Pangolin=ENSG00000145362.20|-16:0.0|-47:-0.01
chr4	113240533	487591	G	A	.	.	AF_EXAC=2e-05;ALLELEID=480685;CLNDN=Wolff-Parkinson-White_pattern;CLNDISDB=MONDO:MONDO:0008685,MedGen:C0043202,OMIM:194200,Orphanet:ORPHA907,SNOMED_CT:74390002;CLNHGVS=NC_000004.12:g.113240533G>A;CLNREVSTAT=no_assertion_criteria_provided;CLNSIG=Uncertain_significance;CLNVC=single_nucleotide_variant;CLNVCSO=SO:0001483;GENEINFO=ANK2:287;MC=SO:0001583|missense_variant;ORIGIN=0;RS=752395758;Pangolin=ENSG00000145362.20|-46:0.0|50:-0.01
chr4	113240535	578685	G	A	.	.	AF_EXAC=2e-05;AF_TGP=0.0004;ALLELEID=559559;CLNDN=Long_QT_syndrome;CLNDISDB=MONDO:MONDO:0002442,MeSH:D008133,MedGen:C0023976,OMIM:PS192500,SNOMED_CT:9651007;CLNHGVS=NC_000004.12:g.113240535G>A;CLNREVSTAT=criteria_provided,_single_submitter;CLNSIG=Uncertain_significance;CLNVC=single_nucleotide_variant;CLNVCSO=SO:0001483;GENEINFO=ANK2:287;MC=SO:0001819|synonymous_variant;ORIGIN=1;RS=201208094;Pangolin=ENSG00000145362.20|-50:0.02|48:-0.01
chr4	113240558	624569	G	C	.	.	ALLELEID=613402;CLNDN=Cardiac_arrhythmia,_ankyrin_B-related;CLNDISDB=MONDO:MONDO:0010958,MedGen:C1970119,OMIM:600919;CLNHGVS=NC_000004.12:g.113240558G>C;CLNREVSTAT=no_assertion_criteria_provided;CLNSIG=Uncertain_significance;CLNVC=single_nucleotide_variant;CLNVCSO=SO:0001483;GENEINFO=ANK2:287;MC=SO:0001583|missense_variant;ORIGIN=1;RS=1276798019;Pangolin=ENSG00000145362.20|25:0.01|25:-0.01
chr4	113240572	573423	T	C	.	.	ALLELEID=559561;CLNDN=Long_QT_syndrome;CLNDISDB=MONDO:MONDO:0002442,MeSH:D008133,MedGen:C0023976,OMIM:PS192500,SNOMED_CT:9651007;CLNHGVS=NC_000004.12:g.113240572T>C;CLNREVSTAT=criteria_provided,_single_submitter;CLNSIG=Uncertain_significance;CLNVC=single_nucleotide_variant;CLNVCSO=SO:0001483;GENEINFO=ANK2:287;MC=SO:0001583|missense_variant;ORIGIN=1;RS=1563105054;Pangolin=ENSG00000145362.20|11:0.01|11:-0.01
chr4	113240589	1063040	G	A	.	.	ALLELEID=1042511;CLNDN=Long_QT_syndrome;CLNDISDB=MONDO:MONDO:0002442,MeSH:D008133,MedGen:C0023976,OMIM:PS192500,SNOMED_CT:9651007;CLNHGVS=NC_000004.12:g.113240589G>A;CLNREVSTAT=criteria_provided,_single_submitter;CLNSIG=Uncertain_significance;CLNVC=single_nucleotide_variant;CLNVCSO=SO:0001483;GENEINFO=ANK2:287;MC=SO:0001627|intron_variant;ORIGIN=1;Pangolin=ENSG00000145362.20|-7:0.0|-6:-0.01
chr4	113240598	377471	A	G	.	.	AF_ESP=0.00023;AF_EXAC=0.00032;AF_TGP=0.0002;ALLELEID=368850;CLNDN=Cardiac_arrhythmia,_ankyrin_B-related|not_specified;CLNDISDB=MONDO:MONDO:0010958,MedGen:C1970119,OMIM:600919|MedGen:CN169374;CLNHGVS=NC_000004.12:g.113240598A>G;CLNREVSTAT=criteria_provided,_conflicting_interpretations;CLNSIG=Conflicting_interpretations_of_pathogenicity;CLNSIGCONF=Benign(2),Uncertain_significance(1);CLNVC=single_nucleotide_variant;CLNVCSO=SO:0001483;CLNVI=Illumina_Clinical_Services_Laboratory,Illumina:490523;GENEINFO=ANK2:287;MC=SO:0001627|intron_variant;ORIGIN=1;RS=375914552;Pangolin=ENSG00000145362.20|-15:0.0|-15:-0.01
chr4	113242123	518493	C	T	.	.	ALLELEID=509639;CLNDN=Cardiovascular_phenotype;CLNDISDB=MedGen:CN230736;CLNHGVS=NC_000004.12:g.113242123C>T;CLNREVSTAT=criteria_provided,_single_submitter;CLNSIG=Uncertain_significance;CLNVC=single_nucleotide_variant;CLNVCSO=SO:0001483;GENEINFO=ANK2:287;MC=SO:0001583|missense_variant;ORIGIN=1;RS=1260008727;Pangolin=ENSG00000145362.20|-39:0.0|-12:-0.02
chr4	113242131	519081	T	C	.	.	AF_EXAC=8e-05;ALLELEID=509640;CLNDN=Long_QT_syndrome|Cardiac_arrhythmia,_ankyrin_B-related|Cardiovascular_phenotype;CLNDISDB=MONDO:MONDO:0002442,MeSH:D008133,MedGen:C0023976,OMIM:PS192500,SNOMED_CT:9651007|MONDO:MONDO:0010958,MedGen:C1970119,OMIM:600919|MedGen:CN230736;CLNHGVS=NC_000004.12:g.113242131T>C;CLNREVSTAT=criteria_provided,_conflicting_interpretations;CLNSIG=Conflicting_interpretations_of_pathogenicity;CLNSIGCONF=Likely_benign(2),Uncertain_significance(1);CLNVC=single_nucleotide_variant;CLNVCSO=SO:0001483;CLNVI=Illumina_Clinical_Services_Laboratory,Illumina:643265;GENEINFO=ANK2:287;MC=SO:0001819|synonymous_variant;ORIGIN=1;RS=774848857;Pangolin=ENSG00000145362.20|-20:0.01|-20:-0.0
chr4	113242145	190538	G	A	.	.	ALLELEID=188334;CLNDN=not_provided;CLNDISDB=MedGen:CN517202;CLNHGVS=NC_000004.12:g.113242145G>A;CLNREVSTAT=criteria_provided,_single_submitter;CLNSIG=Uncertain_significance;CLNVC=single_nucleotide_variant;CLNVCSO=SO:0001483;GENEINFO=ANK2:287;MC=SO:0001583|missense_variant;ORIGIN=1;RS=786205719;Pangolin=ENSG00000145362.20|-34:0.02|1:-0.0
chr4	113242162	347306	G	T	.	.	ALLELEID=293482;CLNDN=Cardiac_arrhythmia,_ankyrin_B-related;CLNDISDB=MONDO:MONDO:0010958,MedGen:C1970119,OMIM:600919;CLNHGVS=NC_000004.12:g.113242162G>T;CLNREVSTAT=criteria_provided,_single_submitter;CLNSIG=Uncertain_significance;CLNVC=single_nucleotide_variant;CLNVCSO=SO:0001483;CLNVI=Illumina_Clinical_Services_Laboratory,Illumina:283828;GENEINFO=ANK2:287;MC=SO:0001583|missense_variant;ORIGIN=1;RS=886059009;Pangolin=ENSG00000145362.20|47:0.0|47:-0.01
chr4	113242180	347307	C	A	.	.	ALLELEID=293483;CLNDN=Cardiac_arrhythmia,_ankyrin_B-related;CLNDISDB=MONDO:MONDO:0010958,MedGen:C1970119,OMIM:600919;CLNHGVS=NC_000004.12:g.113242180C>A;CLNREVSTAT=criteria_provided,_single_submitter;CLNSIG=Uncertain_significance;CLNVC=single_nucleotide_variant;CLNVCSO=SO:0001483;CLNVI=Illumina_Clinical_Services_Laboratory,Illumina:550864;GENEINFO=ANK2:287;MC=SO:0001819|synonymous_variant;ORIGIN=1;RS=146907003;Pangolin=ENSG00000145362.20|29:0.01|29:-0.04
chr4	113242186	406471	G	A	.	.	AF_EXAC=2e-05;ALLELEID=393840;CLNDN=Long_QT_syndrome;CLNDISDB=MONDO:MONDO:0002442,MeSH:D008133,MedGen:C0023976,OMIM:PS192500,SNOMED_CT:9651007;CLNHGVS=NC_000004.12:g.113242186G>A;CLNREVSTAT=criteria_provided,_single_submitter;CLNSIG=Uncertain_significance;CLNVC=single_nucleotide_variant;CLNVCSO=SO:0001483;GENEINFO=ANK2:287;MC=SO:0001583|missense_variant;ORIGIN=1;RS=761620495;Pangolin=ENSG00000145362.20|23:0.01|23:-0.02
chr4	113242195	527005	G	A	.	.	AF_EXAC=0.00015;ALLELEID=519681;CLNDN=Long_QT_syndrome|none_provided;CLNDISDB=MONDO:MONDO:0002442,MeSH:D008133,MedGen:C0023976,OMIM:PS192500,SNOMED_CT:9651007|MedGen:CN235283;CLNHGVS=NC_000004.12:g.113242195G>A;CLNREVSTAT=criteria_provided,_multiple_submitters,_no_conflicts;CLNSIG=Uncertain_significance;CLNVC=single_nucleotide_variant;CLNVCSO=SO:0001483;CLNVI=ARUP_Laboratories,_Molecular_Genetics_and_Genomics,ARUP_Laboratories:705518;GENEINFO=ANK2:287;MC=SO:0001583|missense_variant;ORIGIN=1;RS=752213208;Pangolin=ENSG00000145362.20|14:0.0|14:-0.02
chr4	113249788	1063082	G	C	.	.	ALLELEID=1042512;CLNDN=Long_QT_syndrome;CLNDISDB=MONDO:MONDO:0002442,MeSH:D008133,MedGen:C0023976,OMIM:PS192500,SNOMED_CT:9651007;CLNHGVS=NC_000004.12:g.113249788G>C;CLNREVSTAT=criteria_provided,_single_submitter;CLNSIG=Uncertain_significance;CLNVC=single_nucleotide_variant;CLNVCSO=SO:0001483;GENEINFO=ANK2:287;MC=SO:0001583|missense_variant;ORIGIN=1;Pangolin=ENSG00000145362.20|-24:0.01|-24:-0.0
chr4	113249793	695895	A	G	.	.	ALLELEID=683611;CLNDN=Cardiac_arrhythmia,_ankyrin_B-related|not_provided;CLNDISDB=MONDO:MONDO:0010958,MedGen:C1970119,OMIM:600919|MedGen:CN517202;CLNHGVS=NC_000004.12:g.113249793A>G;CLNREVSTAT=criteria_provided,_conflicting_interpretations;CLNSIG=Conflicting_interpretations_of_pathogenicity;CLNSIGCONF=Likely_benign(1),Uncertain_significance(1);CLNVC=single_nucleotide_variant;CLNVCSO=SO:0001483;CLNVI=Illumina_Clinical_Services_Laboratory,Illumina:232246;GENEINFO=ANK2:287;MC=SO:0001819|synonymous_variant;ORIGIN=1;RS=1586090494;Pangolin=ENSG00000145362.20|-29:0.01|-29:-0.0
chr4	113249833	190539	C	T	.	.	AF_EXAC=3e-05;ALLELEID=188335;CLNDN=Long_QT_syndrome|not_provided;CLNDISDB=MONDO:MONDO:0002442,MeSH:D008133,MedGen:C0023976,OMIM:PS192500,SNOMED_CT:9651007|MedGen:CN517202;CLNHGVS=NC_000004.12:g.113249833C>T;CLNREVSTAT=criteria_provided,_multiple_submitters,_no_conflicts;CLNSIG=Uncertain_significance;CLNVC=single_nucleotide_variant;CLNVCSO=SO:0001483;GENEINFO=ANK2:287;MC=SO:0001583|missense_variant;ORIGIN=1;RS=753032598;Pangolin=ENSG00000145362.20|43:0.0|29:-0.03
chr4	113249834	190540	G	A	.	.	AF_ESP=0.00062;ALLELEID=188336;CLNDN=Long_QT_syndrome|Cardiac_arrhythmia,_ankyrin_B-related|not_specified|Cardiovascular_phenotype|not_provided;CLNDISDB=MONDO:MONDO:0002442,MeSH:D008133,MedGen:C0023976,OMIM:PS192500,SNOMED_CT:9651007|MONDO:MONDO:0010958,MedGen:C1970119,OMIM:600919|MedGen:CN169374|MedGen:CN230736|MedGen:CN517202;CLNHGVS=NC_000004.12:g.113249834G>A;CLNREVSTAT=criteria_provided,_conflicting_interpretations;CLNSIG=Conflicting_interpretations_of_pathogenicity;CLNSIGCONF=Benign(3),Likely_benign(4),Uncertain_significance(1);CLNVC=single_nucleotide_variant;CLNVCSO=SO:0001483;CLNVI=ARUP_Laboratories,_Molecular_Genetics_and_Genomics,ARUP_Laboratories:187244|Illumina_Clinical_Services_Laboratory,Illumina:203202;GENEINFO=ANK2:287;MC=SO:0001583|missense_variant;ORIGIN=1;RS=150226540;Pangolin=ENSG00000145362.20|28:0.0|28:-0.03
chr4	113249853	347308	A	G	.	.	AF_EXAC=2e-05;ALLELEID=292041;CLNDN=Cardiac_arrhythmia,_ankyrin_B-related;CLNDISDB=MONDO:MONDO:0010958,MedGen:C1970119,OMIM:600919;CLNHGVS=NC_000004.12:g.113249853A>G;CLNREVSTAT=criteria_provided,_single_submitter;CLNSIG=Uncertain_significance;CLNVC=single_nucleotide_variant;CLNVCSO=SO:0001483;CLNVI=Illumina_Clinical_Services_Laboratory,Illumina:234661;GENEINFO=ANK2:287;MC=SO:0001819|synonymous_variant;ORIGIN=1;RS=746328450;Pangolin=ENSG00000145362.20|23:0.0|9:-0.01
chr4	113255731	1042861	G	A	.	.	ALLELEID=1025546;CLNDN=Long_QT_syndrome;CLNDISDB=MONDO:MONDO:0002442,MeSH:D008133,MedGen:C0023976,OMIM:PS192500,SNOMED_CT:9651007;CLNHGVS=NC_000004.12:g.113255731G>A;CLNREVSTAT=criteria_provided,_single_submitter;CLNSIG=Uncertain_significance;CLNVC=single_nucleotide_variant;CLNVCSO=SO:0001483;GENEINFO=ANK2:287;MC=SO:0001627|intron_variant;ORIGIN=1;Pangolin=ENSG00000145362.20|4:0.01|37:-0.0
chr4	113255737	1014413	T	A	.	.	ALLELEID=1005012;CLNDN=Long_QT_syndrome;CLNDISDB=MONDO:MONDO:0002442,MeSH:D008133,MedGen:C0023976,OMIM:PS192500,SNOMED_CT:9651007;CLNHGVS=NC_000004.12:g.113255737T>A;CLNREVSTAT=criteria_provided,_single_submitter;CLNSIG=Uncertain_significance;CLNVC=single_nucleotide_variant;CLNVCSO=SO:0001483;GENEINFO=ANK2:287;MC=SO:0001583|missense_variant;ORIGIN=1;Pangolin=ENSG00000145362.20|2:0.02|-2:-0.01
chr4	113255741	264488	C	T	.	.	AF_ESP=8e-05;AF_EXAC=0.00018;AF_TGP=0.0002;ALLELEID=258327;CLNDN=Long_QT_syndrome|Cardiac_arrhythmia,_ankyrin_B-related|not_specified|Cardiovascular_phenotype|not_provided;CLNDISDB=MONDO:MONDO:0002442,MeSH:D008133,MedGen:C0023976,OMIM:PS192500,SNOMED_CT:9651007|MONDO:MONDO:0010958,MedGen:C1970119,OMIM:600919|MedGen:CN169374|MedGen:CN230736|MedGen:CN517202;CLNHGVS=NC_000004.12:g.113255741C>T;CLNREVSTAT=criteria_provided,_conflicting_interpretations;CLNSIG=Conflicting_interpretations_of_pathogenicity;CLNSIGCONF=Benign(1),Likely_benign(3),Uncertain_significance(1);CLNVC=single_nucleotide_variant;CLNVCSO=SO:0001483;CLNVI=Illumina_Clinical_Services_Laboratory,Illumina:113979;GENEINFO=ANK2:287;MC=SO:0001819|synonymous_variant;ORIGIN=1;RS=201024064;Pangolin=ENSG00000145362.20|-6:0.01|42:-0.0
chr4	113255764	809656	C	T	.	.	AF_EXAC=3e-05;ALLELEID=795505;CLNDN=Cardiac_arrhythmia,_ankyrin_B-related|not_provided;CLNDISDB=MONDO:MONDO:0010958,MedGen:C1970119,OMIM:600919|MedGen:CN517202;CLNHGVS=NC_000004.12:g.113255764C>T;CLNREVSTAT=criteria_provided,_conflicting_interpretations;CLNSIG=Conflicting_interpretations_of_pathogenicity;CLNSIGCONF=Likely_benign(1),Uncertain_significance(1);CLNVC=single_nucleotide_variant;CLNVCSO=SO:0001483;CLNVI=Illumina_Clinical_Services_Laboratory,Illumina:133318;GENEINFO=ANK2:287;MC=SO:0001819|synonymous_variant;ORIGIN=1;RS=757576841;Pangolin=ENSG00000145362.20|31:0.0|-29:-0.01
chr4	113255777	809657	G	A	.	.	ALLELEID=795506;CLNDN=not_provided;CLNDISDB=MedGen:CN517202;CLNHGVS=NC_000004.12:g.113255777G>A;CLNREVSTAT=criteria_provided,_single_submitter;CLNSIG=Uncertain_significance;CLNVC=single_nucleotide_variant;CLNVCSO=SO:0001483;GENEINFO=ANK2:287;MC=SO:0001583|missense_variant;ORIGIN=1;RS=1280880991;Pangolin=ENSG00000145362.20|-42:0.01|-42:-0.01
chr4	113255837	964021	T	A	.	.	ALLELEID=943744;CLNDN=Long_QT_syndrome;CLNDISDB=MONDO:MONDO:0002442,MeSH:D008133,MedGen:C0023976,OMIM:PS192500,SNOMED_CT:9651007;CLNHGVS=NC_000004.12:g.113255837T>A;CLNREVSTAT=criteria_provided,_single_submitter;CLNSIG=Uncertain_significance;CLNVC=single_nucleotide_variant;CLNVCSO=SO:0001483;GENEINFO=ANK2:287;MC=SO:0001583|missense_variant;ORIGIN=1;Pangolin=ENSG00000145362.20|44:0.0|-2:-0.0
chr4	113255855	519400	G	A	.	.	AF_EXAC=1e-05;ALLELEID=509642;CLNDN=Long_QT_syndrome|Cardiovascular_phenotype;CLNDISDB=MONDO:MONDO:0002442,MeSH:D008133,MedGen:C0023976,OMIM:PS192500,SNOMED_CT:9651007|MedGen:CN230736;CLNHGVS=NC_000004.12:g.113255855G>A;CLNREVSTAT=criteria_provided,_multiple_submitters,_no_conflicts;CLNSIG=Uncertain_significance;CLNVC=single_nucleotide_variant;CLNVCSO=SO:0001483;GENEINFO=ANK2:287;MC=SO:0001583|missense_variant;ORIGIN=1;RS=759437203;Pangolin=ENSG00000145362.20|-41:0.0|26:-0.0
chr4	113255862	190541	C	T	.	.	AF_EXAC=4e-05;ALLELEID=188337;CLNDN=Long_QT_syndrome|Cardiac_arrhythmia,_ankyrin_B-related|not_specified|not_provided;CLNDISDB=MONDO:MONDO:0002442,MeSH:D008133,MedGen:C0023976,OMIM:PS192500,SNOMED_CT:9651007|MONDO:MONDO:0010958,MedGen:C1970119,OMIM:600919|MedGen:CN169374|MedGen:CN517202;CLNHGVS=NC_000004.12:g.113255862C>T;CLNREVSTAT=criteria_provided,_multiple_submitters,_no_conflicts;CLNSIG=Uncertain_significance;CLNVC=single_nucleotide_variant;CLNVCSO=SO:0001483;CLNVI=Illumina_Clinical_Services_Laboratory,Illumina:656423|Stanford_Center_for_Inherited_Cardiovascular_Disease,_Stanford_University:ANK2_p.Ala373Val;GENEINFO=ANK2:287;MC=SO:0001583|missense_variant;ORIGIN=1;RS=772102642;Pangolin=ENSG00000145362.20|-48:0.0|19:-0.0
chr4	113255880	661101	G	A	.	.	AF_TGP=0.0004;ALLELEID=631865;CLNDN=Long_QT_syndrome;CLNDISDB=MONDO:MONDO:0002442,MeSH:D008133,MedGen:C0023976,OMIM:PS192500,SNOMED_CT:9651007;CLNHGVS=NC_000004.12:g.113255880G>A;CLNREVSTAT=criteria_provided,_single_submitter;CLNSIG=Uncertain_significance;CLNVC=single_nucleotide_variant;CLNVCSO=SO:0001483;GENEINFO=ANK2:287;MC=SO:0001583|missense_variant;ORIGIN=1;RS=186264035;Pangolin=ENSG00000145362.20|1:0.05|-1:-0.0
chr4	113255880	190592	G	T	.	.	ALLELEID=188339;CLNDN=Long_QT_syndrome|Inborn_genetic_diseases|not_specified|Cardiovascular_phenotype|not_provided;CLNDISDB=MONDO:MONDO:0002442,MeSH:D008133,MedGen:C0023976,OMIM:PS192500,SNOMED_CT:9651007|MeSH:D030342,MedGen:C0950123|MedGen:CN169374|MedGen:CN230736|MedGen:CN517202;CLNHGVS=NC_000004.12:g.113255880G>T;CLNREVSTAT=criteria_provided,_multiple_submitters,_no_conflicts;CLNSIG=Uncertain_significance;CLNVC=single_nucleotide_variant;CLNVCSO=SO:0001483;CLNVI=ARUP_Laboratories,_Molecular_Genetics_and_Genomics,ARUP_Laboratories:147216;GENEINFO=ANK2:287;MC=SO:0001583|missense_variant;ORIGIN=1;RS=186264035;Pangolin=ENSG00000145362.20|-2:0.0|1:-0.01
chr4	113255883	949569	T	C	.	.	ALLELEID=923383;CLNDN=Long_QT_syndrome;CLNDISDB=MONDO:MONDO:0002442,MeSH:D008133,MedGen:C0023976,OMIM:PS192500,SNOMED_CT:9651007;CLNHGVS=NC_000004.12:g.113255883T>C;CLNREVSTAT=criteria_provided,_single_submitter;CLNSIG=Uncertain_significance;CLNVC=single_nucleotide_variant;CLNVCSO=SO:0001483;GENEINFO=ANK2:287;MC=SO:0001583|missense_variant;ORIGIN=1;Pangolin=ENSG00000145362.20|49:0.01|-2:-0.01
chr4	113255886	190593	C	T	.	.	ALLELEID=188340;CLNDN=not_provided;CLNDISDB=MedGen:CN517202;CLNHGVS=NC_000004.12:g.113255886C>T;CLNREVSTAT=criteria_provided,_single_submitter;CLNSIG=Uncertain_significance;CLNVC=single_nucleotide_variant;CLNVCSO=SO:0001483;GENEINFO=ANK2:287;MC=SO:0001583|missense_variant;ORIGIN=1;RS=786205732;Pangolin=ENSG00000145362.20|-5:0.01|46:-0.02
chr4	113255907	963140	G	A	.	.	ALLELEID=943745;CLNDN=Long_QT_syndrome;CLNDISDB=MONDO:MONDO:0002442,MeSH:D008133,MedGen:C0023976,OMIM:PS192500,SNOMED_CT:9651007;CLNHGVS=NC_000004.12:g.113255907G>A;CLNREVSTAT=criteria_provided,_single_submitter;CLNSIG=Uncertain_significance;CLNVC=single_nucleotide_variant;CLNVCSO=SO:0001483;GENEINFO=ANK2:287;MC=SO:0001583|missense_variant;ORIGIN=1;Pangolin=ENSG00000145362.20|25:0.0|25:-0.01
chr4	113255916	406465	C	T	.	.	AF_EXAC=1e-05;ALLELEID=393783;CLNDN=Long_QT_syndrome;CLNDISDB=MONDO:MONDO:0002442,MeSH:D008133,MedGen:C0023976,OMIM:PS192500,SNOMED_CT:9651007;CLNHGVS=NC_000004.12:g.113255916C>T;CLNREVSTAT=criteria_provided,_single_submitter;CLNSIG=Uncertain_significance;CLNVC=single_nucleotide_variant;CLNVCSO=SO:0001483;GENEINFO=ANK2:287;MC=SO:0001583|missense_variant;ORIGIN=1;RS=752016285;Pangolin=ENSG00000145362.20|-35:0.0|16:-0.03
chr4	113255921	191533	G	A	.	.	AF_ESP=0.00015;AF_EXAC=0.00016;ALLELEID=189221;CLNDN=Long_QT_syndrome|Cardiovascular_phenotype|not_provided;CLNDISDB=MONDO:MONDO:0002442,MeSH:D008133,MedGen:C0023976,OMIM:PS192500,SNOMED_CT:9651007|MedGen:CN230736|MedGen:CN517202;CLNHGVS=NC_000004.12:g.113255921G>A;CLNREVSTAT=criteria_provided,_conflicting_interpretations;CLNSIG=Conflicting_interpretations_of_pathogenicity;CLNSIGCONF=Likely_benign(1),Uncertain_significance(3);CLNVC=single_nucleotide_variant;CLNVCSO=SO:0001483;GENEINFO=ANK2:287;MC=SO:0001583|missense_variant;ORIGIN=1;RS=147458476;Pangolin=ENSG00000145362.20|-40:0.0|11:-0.02
chr4	113255921	971189	G	T	.	.	ALLELEID=953634;CLNDN=Long_QT_syndrome;CLNDISDB=MONDO:MONDO:0002442,MeSH:D008133,MedGen:C0023976,OMIM:PS192500,SNOMED_CT:9651007;CLNHGVS=NC_000004.12:g.113255921G>T;CLNREVSTAT=criteria_provided,_single_submitter;CLNSIG=Uncertain_significance;CLNVC=single_nucleotide_variant;CLNVCSO=SO:0001483;GENEINFO=ANK2:287;MC=SO:0001583|missense_variant;ORIGIN=1;Pangolin=ENSG00000145362.20|-40:0.0|11:-0.01
chr4	113258045	234488	C	T	.	.	AF_EXAC=2e-05;ALLELEID=231638;CLNDN=not_provided;CLNDISDB=MedGen:CN517202;CLNHGVS=NC_000004.12:g.113258045C>T;CLNREVSTAT=criteria_provided,_single_submitter;CLNSIG=Uncertain_significance;CLNVC=single_nucleotide_variant;CLNVCSO=SO:0001483;GENEINFO=ANK2:287;MC=SO:0001627|intron_variant;ORIGIN=1;RS=779990637;Pangolin=ENSG00000145362.20|5:0.01|5:-0.01
chr4	113258068	957693	C	T	.	.	ALLELEID=943746;CLNDN=Long_QT_syndrome;CLNDISDB=MONDO:MONDO:0002442,MeSH:D008133,MedGen:C0023976,OMIM:PS192500,SNOMED_CT:9651007;CLNHGVS=NC_000004.12:g.113258068C>T;CLNREVSTAT=criteria_provided,_single_submitter;CLNSIG=Uncertain_significance;CLNVC=single_nucleotide_variant;CLNVCSO=SO:0001483;GENEINFO=ANK2:287;MC=SO:0001583|missense_variant,SO:0001627|intron_variant;ORIGIN=1;Pangolin=ENSG00000145362.20|15:0.0|-18:-0.02
chr4	113258087	1021585	A	G	.	.	ALLELEID=1005013;CLNDN=Long_QT_syndrome;CLNDISDB=MONDO:MONDO:0002442,MeSH:D008133,MedGen:C0023976,OMIM:PS192500,SNOMED_CT:9651007;CLNHGVS=NC_000004.12:g.113258087A>G;CLNREVSTAT=criteria_provided,_single_submitter;CLNSIG=Uncertain_significance;CLNVC=single_nucleotide_variant;CLNVCSO=SO:0001483;GENEINFO=ANK2:287;MC=SO:0001583|missense_variant,SO:0001627|intron_variant;ORIGIN=1;Pangolin=ENSG00000145362.20|-37:0.01|2:-0.0
chr4	113258090	190543	G	T	.	.	ALLELEID=188341;CLNDN=not_provided;CLNDISDB=MedGen:CN517202;CLNHGVS=NC_000004.12:g.113258090G>T;CLNREVSTAT=criteria_provided,_single_submitter;CLNSIG=Uncertain_significance;CLNVC=single_nucleotide_variant;CLNVCSO=SO:0001483;GENEINFO=ANK2:287;MC=SO:0001583|missense_variant,SO:0001627|intron_variant;ORIGIN=1;RS=786205720;Pangolin=ENSG00000145362.20|-1:0.0|-40:-0.01
chr4	113258113	190544	G	A	.	.	AF_EXAC=2e-05;ALLELEID=188342;CLNDN=not_provided;CLNDISDB=MedGen:CN517202;CLNHGVS=NC_000004.12:g.113258113G>A;CLNREVSTAT=criteria_provided,_single_submitter;CLNSIG=Uncertain_significance;CLNVC=single_nucleotide_variant;CLNVCSO=SO:0001483;GENEINFO=ANK2:287;MC=SO:0001583|missense_variant,SO:0001627|intron_variant;ORIGIN=1;RS=760073103;Pangolin=ENSG00000145362.20|35:0.01|35:-0.01
chr4	113258140	289381	A	G	.	.	ALLELEID=273618;CLNDN=Cardiac_arrhythmia,_ankyrin_B-related|not_provided;CLNDISDB=MONDO:MONDO:0010958,MedGen:C1970119,OMIM:600919|MedGen:CN517202;CLNHGVS=NC_000004.12:g.113258140A>G;CLNREVSTAT=criteria_provided,_multiple_submitters,_no_conflicts;CLNSIG=Uncertain_significance;CLNVC=single_nucleotide_variant;CLNVCSO=SO:0001483;CLNVI=Illumina_Clinical_Services_Laboratory,Illumina:877186;GENEINFO=ANK2:287;MC=SO:0001583|missense_variant,SO:0001627|intron_variant;ORIGIN=1;RS=750168379;Pangolin=ENSG00000145362.20|8:0.01|8:-0.0
chr4	113258158	517834	T	C	.	.	AF_EXAC=2e-05;ALLELEID=500388;CLNDN=Long_QT_syndrome|Cardiac_arrhythmia,_ankyrin_B-related|not_specified;CLNDISDB=MONDO:MONDO:0002442,MeSH:D008133,MedGen:C0023976,OMIM:PS192500,SNOMED_CT:9651007|MONDO:MONDO:0010958,MedGen:C1970119,OMIM:600919|MedGen:CN169374;CLNHGVS=NC_000004.12:g.113258158T>C;CLNREVSTAT=criteria_provided,_conflicting_interpretations;CLNSIG=Conflicting_interpretations_of_pathogenicity;CLNSIGCONF=Likely_benign(2),Uncertain_significance(1);CLNVC=single_nucleotide_variant;CLNVCSO=SO:0001483;CLNVI=Illumina_Clinical_Services_Laboratory,Illumina:913423;GENEINFO=ANK2:287;MC=SO:0001627|intron_variant;ORIGIN=1;RS=751370687;Pangolin=ENSG00000145362.20|-10:0.01|-10:-0.0
chr4	113258370	855269	C	T	.	.	ALLELEID=828675;CLNDN=Long_QT_syndrome;CLNDISDB=MONDO:MONDO:0002442,MeSH:D008133,MedGen:C0023976,OMIM:PS192500,SNOMED_CT:9651007;CLNHGVS=NC_000004.12:g.113258370C>T;CLNREVSTAT=criteria_provided,_single_submitter;CLNSIG=Uncertain_significance;CLNVC=single_nucleotide_variant;CLNVCSO=SO:0001483;GENEINFO=ANK2:287;MC=SO:0001583|missense_variant,SO:0001627|intron_variant;ORIGIN=1;Pangolin=ENSG00000145362.20|12:0.03|41:-0.02
chr4	113258389	652557	C	A	.	.	ALLELEID=631866;CLNDN=Long_QT_syndrome;CLNDISDB=MONDO:MONDO:0002442,MeSH:D008133,MedGen:C0023976,OMIM:PS192500,SNOMED_CT:9651007;CLNHGVS=NC_000004.12:g.113258389C>A;CLNREVSTAT=criteria_provided,_single_submitter;CLNSIG=Uncertain_significance;CLNVC=single_nucleotide_variant;CLNVCSO=SO:0001483;GENEINFO=ANK2:287;MC=SO:0001583|missense_variant,SO:0001627|intron_variant;ORIGIN=1;RS=1305931806;Pangolin=ENSG00000145362.20|22:0.0|22:-0.01
chr4	113258397	190545	G	A	.	.	ALLELEID=188343;CLNDN=not_provided;CLNDISDB=MedGen:CN517202;CLNHGVS=NC_000004.12:g.113258397G>A;CLNREVSTAT=criteria_provided,_single_submitter;CLNSIG=Uncertain_significance;CLNVC=single_nucleotide_variant;CLNVCSO=SO:0001483;GENEINFO=ANK2:287;MC=SO:0001583|missense_variant,SO:0001627|intron_variant;ORIGIN=1;RS=786205721;Pangolin=ENSG00000145362.20|14:0.01|14:-0.02
chr4	113258403	571657	A	G	.	.	AF_ESP=8e-05;AF_EXAC=1e-05;ALLELEID=559712;CLNDN=Long_QT_syndrome;CLNDISDB=MONDO:MONDO:0002442,MeSH:D008133,MedGen:C0023976,OMIM:PS192500,SNOMED_CT:9651007;CLNHGVS=NC_000004.12:g.113258403A>G;CLNREVSTAT=criteria_provided,_single_submitter;CLNSIG=Uncertain_significance;CLNVC=single_nucleotide_variant;CLNVCSO=SO:0001483;GENEINFO=ANK2:287;MC=SO:0001583|missense_variant,SO:0001627|intron_variant;ORIGIN=1;RS=368129159;Pangolin=ENSG00000145362.20|8:0.01|8:-0.01
chr4	113264889	903651	C	T	.	.	ALLELEID=891740;CLNDN=Cardiac_arrhythmia,_ankyrin_B-related;CLNDISDB=MONDO:MONDO:0010958,MedGen:C1970119,OMIM:600919;CLNHGVS=NC_000004.12:g.113264889C>T;CLNREVSTAT=criteria_provided,_single_submitter;CLNSIG=Uncertain_significance;CLNVC=single_nucleotide_variant;CLNVCSO=SO:0001483;CLNVI=Illumina_Clinical_Services_Laboratory,Illumina:778498;GENEINFO=ANK2:287;MC=SO:0001627|intron_variant;ORIGIN=1;Pangolin=ENSG00000145362.20|8:0.02|-37:-0.0
chr4	113264907	190546	C	T	.	.	ALLELEID=188344;CLNDN=Long_QT_syndrome|Cardiac_arrhythmia,_ankyrin_B-related|not_provided;CLNDISDB=MONDO:MONDO:0002442,MeSH:D008133,MedGen:C0023976,OMIM:PS192500,SNOMED_CT:9651007|MONDO:MONDO:0010958,MedGen:C1970119,OMIM:600919|MedGen:CN517202;CLNHGVS=NC_000004.12:g.113264907C>T;CLNREVSTAT=criteria_provided,_multiple_submitters,_no_conflicts;CLNSIG=Uncertain_significance;CLNVC=single_nucleotide_variant;CLNVCSO=SO:0001483;GENEINFO=ANK2:287;MC=SO:0001583|missense_variant;ORIGIN=1;RS=786205722;Pangolin=ENSG00000145362.20|31:0.0|-10:-0.04
chr4	113264909	406487	G	T	.	.	ALLELEID=394226;CLNDN=Long_QT_syndrome;CLNDISDB=MONDO:MONDO:0002442,MeSH:D008133,MedGen:C0023976,OMIM:PS192500,SNOMED_CT:9651007;CLNHGVS=NC_000004.12:g.113264909G>T;CLNREVSTAT=criteria_provided,_single_submitter;CLNSIG=Uncertain_significance;CLNVC=single_nucleotide_variant;CLNVCSO=SO:0001483;GENEINFO=ANK2:287;MC=SO:0001583|missense_variant;ORIGIN=1;RS=1060501161;Pangolin=ENSG00000145362.20|-12:0.02|-14:-0.0
chr4	113264918	423373	A	G	.	.	ALLELEID=406385;CLNDN=not_provided;CLNDISDB=MedGen:CN517202;CLNHGVS=NC_000004.12:g.113264918A>G;CLNREVSTAT=criteria_provided,_single_submitter;CLNSIG=Uncertain_significance;CLNVC=single_nucleotide_variant;CLNVCSO=SO:0001483;GENEINFO=ANK2:287;MC=SO:0001583|missense_variant;ORIGIN=1;RS=1064796386;Pangolin=ENSG00000145362.20|-21:0.03|-21:-0.0
chr4	113264933	67604	G	A	.	.	AF_ESP=8e-05;AF_EXAC=0.00012;ALLELEID=78500;CLNDN=Torsades_de_pointes|Cardiac_arrhythmia,_ankyrin_B-related;CLNDISDB=EFO:EFO_0005307,Human_Phenotype_Ontology:HP:0001664,MONDO:MONDO:0005478,MedGen:C0040479,SNOMED_CT:31722008|MONDO:MONDO:0010958,MedGen:C1970119,OMIM:600919;CLNHGVS=NC_000004.12:g.113264933G>A;CLNREVSTAT=criteria_provided,_single_submitter;CLNSIG=Uncertain_significance;CLNVC=single_nucleotide_variant;CLNVCSO=SO:0001483;CLNVI=Illumina_Clinical_Services_Laboratory,Illumina:1316539;GENEINFO=ANK2:287;MC=SO:0001583|missense_variant;ORIGIN=1;RS=36210415;Pangolin=ENSG00000145362.20|1:0.0|-36:-0.13
chr4	113264937	487619	A	G	.	.	ALLELEID=480686;CLNDN=Long_QT_syndrome|Wolff-Parkinson-White_pattern;CLNDISDB=MONDO:MONDO:0002442,MeSH:D008133,MedGen:C0023976,OMIM:PS192500,SNOMED_CT:9651007|MONDO:MONDO:0008685,MedGen:C0043202,OMIM:194200,Orphanet:ORPHA907,SNOMED_CT:74390002;CLNHGVS=NC_000004.12:g.113264937A>G;CLNREVSTAT=criteria_provided,_single_submitter;CLNSIG=Uncertain_significance;CLNVC=single_nucleotide_variant;CLNVCSO=SO:0001483;GENEINFO=ANK2:287;MC=SO:0001583|missense_variant;ORIGIN=5;RS=1203193073;Pangolin=ENSG00000145362.20|-37:0.0|-40:-0.05
chr4	113264969	1033336	G	T	.	.	ALLELEID=1019909;CLNDN=Cardiac_arrhythmia,_ankyrin_B-related;CLNDISDB=MONDO:MONDO:0010958,MedGen:C1970119,OMIM:600919;CLNHGVS=NC_000004.12:g.113264969G>T;CLNREVSTAT=criteria_provided,_single_submitter;CLNSIG=Uncertain_significance;CLNVC=single_nucleotide_variant;CLNVCSO=SO:0001483;GENEINFO=ANK2:287;MC=SO:0001583|missense_variant;ORIGIN=0;Pangolin=ENSG00000145362.20|20:0.0|26:-0.1
chr4	113274477	439404	C	T	.	.	ALLELEID=433362;CLNDN=not_specified;CLNDISDB=MedGen:CN169374;CLNHGVS=NC_000004.12:g.113274477C>T;CLNREVSTAT=criteria_provided,_single_submitter;CLNSIG=Uncertain_significance;CLNVC=single_nucleotide_variant;CLNVCSO=SO:0001483;GENEINFO=ANK2:287;MC=SO:0001583|missense_variant;ORIGIN=1;RS=1303233267;Pangolin=ENSG00000145362.20|21:0.02|-25:-0.02
chr4	113274483	1017225	G	A	.	.	ALLELEID=1005014;CLNDN=Long_QT_syndrome;CLNDISDB=MONDO:MONDO:0002442,MeSH:D008133,MedGen:C0023976,OMIM:PS192500,SNOMED_CT:9651007;CLNHGVS=NC_000004.12:g.113274483G>A;CLNREVSTAT=criteria_provided,_single_submitter;CLNSIG=Uncertain_significance;CLNVC=single_nucleotide_variant;CLNVCSO=SO:0001483;GENEINFO=ANK2:287;MC=SO:0001583|missense_variant;ORIGIN=1;Pangolin=ENSG00000145362.20|-37:0.02|-31:-0.01
chr4	113274520	190547	A	T	.	.	AF_EXAC=1e-05;ALLELEID=188345;CLNDN=not_provided;CLNDISDB=MedGen:CN517202;CLNHGVS=NC_000004.12:g.113274520A>T;CLNREVSTAT=criteria_provided,_single_submitter;CLNSIG=Uncertain_significance;CLNVC=single_nucleotide_variant;CLNVCSO=SO:0001483;GENEINFO=ANK2:287;MC=SO:0001583|missense_variant;ORIGIN=1;RS=761779843;Pangolin=ENSG00000145362.20|17:0.0|-22:-0.0
chr4	113274530	457022	C	T	.	.	AF_EXAC=4e-05;ALLELEID=453209;CLNDN=Long_QT_syndrome;CLNDISDB=MONDO:MONDO:0002442,MeSH:D008133,MedGen:C0023976,OMIM:PS192500,SNOMED_CT:9651007;CLNHGVS=NC_000004.12:g.113274530C>T;CLNREVSTAT=criteria_provided,_single_submitter;CLNSIG=Uncertain_significance;CLNVC=single_nucleotide_variant;CLNVCSO=SO:0001483;GENEINFO=ANK2:287;MC=SO:0001583|missense_variant;ORIGIN=1;RS=765190989;Pangolin=ENSG00000145362.20|7:0.0|25:-0.0
chr4	113274540	572899	C	T	.	.	ALLELEID=559563;CLNDN=Long_QT_syndrome;CLNDISDB=MONDO:MONDO:0002442,MeSH:D008133,MedGen:C0023976,OMIM:PS192500,SNOMED_CT:9651007;CLNHGVS=NC_000004.12:g.113274540C>T;CLNREVSTAT=criteria_provided,_single_submitter;CLNSIG=Uncertain_significance;CLNVC=single_nucleotide_variant;CLNVCSO=SO:0001483;GENEINFO=ANK2:287;MC=SO:0001583|missense_variant;ORIGIN=1;RS=1198719430;Pangolin=ENSG00000145362.20|32:0.0|-3:-0.0
chr4	113274545	190548	A	G	.	.	AF_ESP=8e-05;AF_EXAC=2e-05;ALLELEID=188346;CLNDN=not_provided;CLNDISDB=MedGen:CN517202;CLNHGVS=NC_000004.12:g.113274545A>G;CLNREVSTAT=criteria_provided,_single_submitter;CLNSIG=Uncertain_significance;CLNVC=single_nucleotide_variant;CLNVCSO=SO:0001483;GENEINFO=ANK2:287;MC=SO:0001583|missense_variant;ORIGIN=1;RS=374707634;Pangolin=ENSG00000145362.20|-8:0.0|48:-0.0
chr4	113274579	390500	C	T	.	.	AF_EXAC=3e-05;ALLELEID=367769;CLNDN=not_provided;CLNDISDB=MedGen:CN517202;CLNHGVS=NC_000004.12:g.113274579C>T;CLNREVSTAT=criteria_provided,_single_submitter;CLNSIG=Uncertain_significance;CLNVC=single_nucleotide_variant;CLNVCSO=SO:0001483;GENEINFO=ANK2:287;MC=SO:0001583|missense_variant;ORIGIN=1;RS=753139159;Pangolin=ENSG00000145362.20|14:0.0|-42:-0.0
chr4	113274581	190549	C	T	.	.	AF_EXAC=2e-05;ALLELEID=188347;CLNDN=Long_QT_syndrome|Cardiovascular_phenotype|not_provided;CLNDISDB=MONDO:MONDO:0002442,MeSH:D008133,MedGen:C0023976,OMIM:PS192500,SNOMED_CT:9651007|MedGen:CN230736|MedGen:CN517202;CLNHGVS=NC_000004.12:g.113274581C>T;CLNREVSTAT=criteria_provided,_multiple_submitters,_no_conflicts;CLNSIG=Uncertain_significance;CLNVC=single_nucleotide_variant;CLNVCSO=SO:0001483;GENEINFO=ANK2:287;MC=SO:0001583|missense_variant;ORIGIN=1;RS=756495481;Pangolin=ENSG00000145362.20|-26:0.0|-44:-0.0
chr4	113274593	526909	G	A	.	.	AF_EXAC=2e-05;ALLELEID=519682;CLNDN=Long_QT_syndrome;CLNDISDB=MONDO:MONDO:0002442,MeSH:D008133,MedGen:C0023976,OMIM:PS192500,SNOMED_CT:9651007;CLNHGVS=NC_000004.12:g.113274593G>A;CLNREVSTAT=criteria_provided,_single_submitter;CLNSIG=Uncertain_significance;CLNVC=single_nucleotide_variant;CLNVCSO=SO:0001483;GENEINFO=ANK2:287;MC=SO:0001583|missense_variant;ORIGIN=1;RS=749734339;Pangolin=ENSG00000145362.20|-6:0.0|-38:-0.0
chr4	113274630	406474	C	T	.	.	AF_EXAC=2e-05;ALLELEID=394035;CLNDN=Long_QT_syndrome;CLNDISDB=MONDO:MONDO:0002442,MeSH:D008133,MedGen:C0023976,OMIM:PS192500,SNOMED_CT:9651007;CLNHGVS=NC_000004.12:g.113274630C>T;CLNREVSTAT=criteria_provided,_single_submitter;CLNSIG=Uncertain_significance;CLNVC=single_nucleotide_variant;CLNVCSO=SO:0001483;GENEINFO=ANK2:287;MC=SO:0001583|missense_variant;ORIGIN=1;RS=766431760;Pangolin=ENSG00000145362.20|19:0.0|19:-0.0
chr4	113274633	903652	A	G	.	.	ALLELEID=889973;CLNDN=Cardiac_arrhythmia,_ankyrin_B-related;CLNDISDB=MONDO:MONDO:0010958,MedGen:C1970119,OMIM:600919;CLNHGVS=NC_000004.12:g.113274633A>G;CLNREVSTAT=criteria_provided,_single_submitter;CLNSIG=Uncertain_significance;CLNVC=single_nucleotide_variant;CLNVCSO=SO:0001483;CLNVI=Illumina_Clinical_Services_Laboratory,Illumina:799893;GENEINFO=ANK2:287;MC=SO:0001583|missense_variant;ORIGIN=1;Pangolin=ENSG00000145362.20|16:0.0|16:-0.0
chr4	113274639	384318	T	C	.	.	AF_ESP=0.00015;AF_EXAC=3e-05;ALLELEID=367776;CLNDN=Long_QT_syndrome|Cardiac_arrhythmia,_ankyrin_B-related|not_specified|not_provided;CLNDISDB=MONDO:MONDO:0002442,MeSH:D008133,MedGen:C0023976,OMIM:PS192500,SNOMED_CT:9651007|MONDO:MONDO:0010958,MedGen:C1970119,OMIM:600919|MedGen:CN169374|MedGen:CN517202;CLNHGVS=NC_000004.12:g.113274639T>C;CLNREVSTAT=criteria_provided,_multiple_submitters,_no_conflicts;CLNSIG=Uncertain_significance;CLNVC=single_nucleotide_variant;CLNVCSO=SO:0001483;GENEINFO=ANK2:287;MC=SO:0001583|missense_variant;ORIGIN=9;RS=139199018;Pangolin=ENSG00000145362.20|10:0.01|10:-0.01
chr4	113277849	1051844	C	T	.	.	ALLELEID=1042513;CLNDN=Long_QT_syndrome;CLNDISDB=MONDO:MONDO:0002442,MeSH:D008133,MedGen:C0023976,OMIM:PS192500,SNOMED_CT:9651007;CLNHGVS=NC_000004.12:g.113277849C>T;CLNREVSTAT=criteria_provided,_single_submitter;CLNSIG=Uncertain_significance;CLNVC=single_nucleotide_variant;CLNVCSO=SO:0001483;GENEINFO=ANK2:287;MC=SO:0001583|missense_variant;ORIGIN=1;Pangolin=ENSG00000145362.20|13:0.0|-9:-0.01
chr4	113277864	956026	G	T	.	.	ALLELEID=943747;CLNDN=Long_QT_syndrome;CLNDISDB=MONDO:MONDO:0002442,MeSH:D008133,MedGen:C0023976,OMIM:PS192500,SNOMED_CT:9651007;CLNHGVS=NC_000004.12:g.113277864G>T;CLNREVSTAT=criteria_provided,_single_submitter;CLNSIG=Uncertain_significance;CLNVC=single_nucleotide_variant;CLNVCSO=SO:0001483;GENEINFO=ANK2:287;MC=SO:0001583|missense_variant;ORIGIN=1;Pangolin=ENSG00000145362.20|-2:0.01|-27:-0.01
chr4	113277879	1036829	C	G	.	.	ALLELEID=1025547;CLNDN=Long_QT_syndrome;CLNDISDB=MONDO:MONDO:0002442,MeSH:D008133,MedGen:C0023976,OMIM:PS192500,SNOMED_CT:9651007;CLNHGVS=NC_000004.12:g.113277879C>G;CLNREVSTAT=criteria_provided,_single_submitter;CLNSIG=Uncertain_significance;CLNVC=single_nucleotide_variant;CLNVCSO=SO:0001483;GENEINFO=ANK2:287;MC=SO:0001583|missense_variant;ORIGIN=1;Pangolin=ENSG00000145362.20|-39:0.0|-14:-0.0
chr4	113277882	452243	G	A	.	.	ALLELEID=443547;CLNDN=not_provided;CLNDISDB=MedGen:CN517202;CLNHGVS=NC_000004.12:g.113277882G>A;CLNREVSTAT=criteria_provided,_single_submitter;CLNSIG=Uncertain_significance;CLNVC=single_nucleotide_variant;CLNVCSO=SO:0001483;GENEINFO=ANK2:287;MC=SO:0001583|missense_variant;ORIGIN=1;RS=1319361708;Pangolin=ENSG00000145362.20|-42:0.0|-20:-0.0
chr4	113277909	945979	C	T	.	.	ALLELEID=923384;CLNDN=Long_QT_syndrome;CLNDISDB=MONDO:MONDO:0002442,MeSH:D008133,MedGen:C0023976,OMIM:PS192500,SNOMED_CT:9651007;CLNHGVS=NC_000004.12:g.113277909C>T;CLNREVSTAT=criteria_provided,_single_submitter;CLNSIG=Uncertain_significance;CLNVC=single_nucleotide_variant;CLNVCSO=SO:0001483;GENEINFO=ANK2:287;MC=SO:0001583|missense_variant;ORIGIN=1;Pangolin=ENSG00000145362.20|26:0.0|26:-0.0
chr4	113277918	949228	G	A	.	.	ALLELEID=923385;CLNDN=Long_QT_syndrome;CLNDISDB=MONDO:MONDO:0002442,MeSH:D008133,MedGen:C0023976,OMIM:PS192500,SNOMED_CT:9651007;CLNHGVS=NC_000004.12:g.113277918G>A;CLNREVSTAT=criteria_provided,_single_submitter;CLNSIG=Uncertain_significance;CLNVC=single_nucleotide_variant;CLNVCSO=SO:0001483;GENEINFO=ANK2:287;MC=SO:0001583|missense_variant;ORIGIN=1;Pangolin=ENSG00000145362.20|17:0.0|17:-0.0
chr4	113277926	190521	T	C	.	.	AF_ESP=8e-05;AF_EXAC=4e-05;ALLELEID=188349;CLNDN=Long_QT_syndrome|not_specified|not_provided;CLNDISDB=MONDO:MONDO:0002442,MeSH:D008133,MedGen:C0023976,OMIM:PS192500,SNOMED_CT:9651007|MedGen:CN169374|MedGen:CN517202;CLNHGVS=NC_000004.12:g.113277926T>C;CLNREVSTAT=criteria_provided,_conflicting_interpretations;CLNSIG=Conflicting_interpretations_of_pathogenicity;CLNSIGCONF=Benign(1),Likely_benign(1),Uncertain_significance(1);CLNVC=single_nucleotide_variant;CLNVCSO=SO:0001483;GENEINFO=ANK2:287;MC=SO:0001819|synonymous_variant;ORIGIN=1;RS=374775005;Pangolin=ENSG00000145362.20|9:0.0|9:-0.0
chr4	113278456	496107	A	G	.	.	AF_EXAC=1e-05;ALLELEID=487087;CLNDN=not_specified|not_provided;CLNDISDB=MedGen:CN169374|MedGen:CN517202;CLNHGVS=NC_000004.12:g.113278456A>G;CLNREVSTAT=criteria_provided,_conflicting_interpretations;CLNSIG=Conflicting_interpretations_of_pathogenicity;CLNSIGCONF=Likely_benign(1),Uncertain_significance(1);CLNVC=single_nucleotide_variant;CLNVCSO=SO:0001483;GENEINFO=ANK2:287;MC=SO:0001627|intron_variant;ORIGIN=1;RS=755543636;Pangolin=ENSG00000145362.20|4:0.0|4:-0.01
chr4	113278457	519445	C	T	.	.	ALLELEID=509644;CLNDN=Cardiovascular_phenotype;CLNDISDB=MedGen:CN230736;CLNHGVS=NC_000004.12:g.113278457C>T;CLNREVSTAT=criteria_provided,_single_submitter;CLNSIG=Uncertain_significance;CLNVC=single_nucleotide_variant;CLNVCSO=SO:0001483;GENEINFO=ANK2:287;MC=SO:0001627|intron_variant;ORIGIN=1;RS=1554403492;Pangolin=ENSG00000145362.20|48:0.0|3:-0.31
chr4	113278491	846988	A	G	.	.	ALLELEID=828676;CLNDN=Long_QT_syndrome;CLNDISDB=MONDO:MONDO:0002442,MeSH:D008133,MedGen:C0023976,OMIM:PS192500,SNOMED_CT:9651007;CLNHGVS=NC_000004.12:g.113278491A>G;CLNREVSTAT=criteria_provided,_single_submitter;CLNSIG=Uncertain_significance;CLNVC=single_nucleotide_variant;CLNVCSO=SO:0001483;GENEINFO=ANK2:287;MC=SO:0001583|missense_variant,SO:0001627|intron_variant;ORIGIN=1;Pangolin=ENSG00000145362.20|-31:0.04|14:-0.0
chr4	113278506	963918	A	T	.	.	ALLELEID=943748;CLNDN=Long_QT_syndrome;CLNDISDB=MONDO:MONDO:0002442,MeSH:D008133,MedGen:C0023976,OMIM:PS192500,SNOMED_CT:9651007;CLNHGVS=NC_000004.12:g.113278506A>T;CLNREVSTAT=criteria_provided,_single_submitter;CLNSIG=Uncertain_significance;CLNVC=single_nucleotide_variant;CLNVCSO=SO:0001483;GENEINFO=ANK2:287;MC=SO:0001583|missense_variant,SO:0001627|intron_variant;ORIGIN=1;Pangolin=ENSG00000145362.20|-46:0.0|-46:-0.02
chr4	113278514	582582	C	A	.	.	AF_EXAC=6e-05;ALLELEID=563371;CLNDN=Long_QT_syndrome;CLNDISDB=MONDO:MONDO:0002442,MeSH:D008133,MedGen:C0023976,OMIM:PS192500,SNOMED_CT:9651007;CLNHGVS=NC_000004.12:g.113278514C>A;CLNREVSTAT=criteria_provided,_single_submitter;CLNSIG=Uncertain_significance;CLNVC=single_nucleotide_variant;CLNVCSO=SO:0001483;GENEINFO=ANK2:287;MC=SO:0001583|missense_variant,SO:0001627|intron_variant;ORIGIN=1;RS=780091077;Pangolin=ENSG00000145362.20|44:0.0|44:-0.01
chr4	113278541	457025	C	G	.	.	ALLELEID=453639;CLNDN=Long_QT_syndrome;CLNDISDB=MONDO:MONDO:0002442,MeSH:D008133,MedGen:C0023976,OMIM:PS192500,SNOMED_CT:9651007;CLNHGVS=NC_000004.12:g.113278541C>G;CLNREVSTAT=criteria_provided,_single_submitter;CLNSIG=Uncertain_significance;CLNVC=single_nucleotide_variant;CLNVCSO=SO:0001483;GENEINFO=ANK2:287;MC=SO:0001583|missense_variant,SO:0001627|intron_variant;ORIGIN=1;RS=1554403792;Pangolin=ENSG00000145362.20|17:0.03|-34:-0.0
chr4	113278550	809658	A	G	.	.	ALLELEID=795507;CLNDN=Cardiac_arrhythmia,_ankyrin_B-related|not_provided;CLNDISDB=MONDO:MONDO:0010958,MedGen:C1970119,OMIM:600919|MedGen:CN517202;CLNHGVS=NC_000004.12:g.113278550A>G;CLNREVSTAT=criteria_provided,_multiple_submitters,_no_conflicts;CLNSIG=Uncertain_significance;CLNVC=single_nucleotide_variant;CLNVCSO=SO:0001483;CLNVI=Illumina_Clinical_Services_Laboratory,Illumina:455464;GENEINFO=ANK2:287;MC=SO:0001583|missense_variant,SO:0001627|intron_variant;ORIGIN=1;RS=1349862041;Pangolin=ENSG00000145362.20|8:0.02|-43:-0.0
chr4	113278553	373309	GCCAAGGTGA	T	.	.	ALLELEID=359586;CLNDN=not_specified;CLNDISDB=MedGen:CN169374;CLNHGVS=NC_000004.12:g.113278553_113278562delinsT;CLNREVSTAT=criteria_provided,_single_submitter;CLNSIG=Uncertain_significance;CLNVC=Indel;CLNVCSO=SO:1000032;GENEINFO=ANK2:287;MC=SO:0001575|splice_donor_variant,SO:0001627|intron_variant;ORIGIN=1;RS=1057518342;Pangolin=ENSG00000145362.20|41:0.0|5:-0.9
chr4	113278570	347310	A	C	.	.	AF_EXAC=0.00031;ALLELEID=296794;CLNDN=Cardiac_arrhythmia,_ankyrin_B-related;CLNDISDB=MONDO:MONDO:0010958,MedGen:C1970119,OMIM:600919;CLNHGVS=NC_000004.12:g.113278570A>C;CLNREVSTAT=criteria_provided,_single_submitter;CLNSIG=Uncertain_significance;CLNVC=single_nucleotide_variant;CLNVCSO=SO:0001483;CLNVI=Illumina_Clinical_Services_Laboratory,Illumina:445278;GENEINFO=ANK2:287;MC=SO:0001627|intron_variant;ORIGIN=1;RS=763612449;Pangolin=ENSG00000145362.20|-12:0.01|-6:-0.0
chr4	113282689	347311	G	A	.	.	AF_ESP=0.00015;AF_EXAC=4e-05;ALLELEID=296797;CLNDN=Cardiac_arrhythmia,_ankyrin_B-related;CLNDISDB=MONDO:MONDO:0010958,MedGen:C1970119,OMIM:600919;CLNHGVS=NC_000004.12:g.113282689G>A;CLNREVSTAT=criteria_provided,_single_submitter;CLNSIG=Uncertain_significance;CLNVC=single_nucleotide_variant;CLNVCSO=SO:0001483;CLNVI=Illumina_Clinical_Services_Laboratory,Illumina:703624;GENEINFO=ANK2:287;MC=SO:0001819|synonymous_variant;ORIGIN=1;RS=140761981;Pangolin=ENSG00000145362.20|-14:0.01|-14:-0.01
chr4	113282692	136384	A	G	.	.	AF_ESP=8e-05;AF_EXAC=7e-05;ALLELEID=140087;CLNDN=Long_QT_syndrome|Cardiac_arrhythmia,_ankyrin_B-related|not_specified|Cardiovascular_phenotype;CLNDISDB=MONDO:MONDO:0002442,MeSH:D008133,MedGen:C0023976,OMIM:PS192500,SNOMED_CT:9651007|MONDO:MONDO:0010958,MedGen:C1970119,OMIM:600919|MedGen:CN169374|MedGen:CN230736;CLNHGVS=NC_000004.12:g.113282692A>G;CLNREVSTAT=criteria_provided,_conflicting_interpretations;CLNSIG=Conflicting_interpretations_of_pathogenicity;CLNSIGCONF=Benign(1),Likely_benign(2),Uncertain_significance(1);CLNVC=single_nucleotide_variant;CLNVCSO=SO:0001483;CLNVI=Illumina_Clinical_Services_Laboratory,Illumina:726546;GENEINFO=ANK2:287;MC=SO:0001819|synonymous_variant;ORIGIN=1;RS=377608305;Pangolin=ENSG00000145362.20|19:0.0|-17:-0.02
chr4	113282693	190550	C	T	.	.	ALLELEID=188350;CLNDN=not_provided;CLNDISDB=MedGen:CN517202;CLNHGVS=NC_000004.12:g.113282693C>T;CLNREVSTAT=criteria_provided,_single_submitter;CLNSIG=Uncertain_significance;CLNVC=single_nucleotide_variant;CLNVCSO=SO:0001483;GENEINFO=ANK2:287;MC=SO:0001583|missense_variant;ORIGIN=1;RS=786205723;Pangolin=ENSG00000145362.20|18:0.0|-18:-0.01
chr4	113282698	413968	T	C	.	.	ALLELEID=393789;CLNDN=Cardiac_arrhythmia,_ankyrin_B-related|not_provided;CLNDISDB=MONDO:MONDO:0010958,MedGen:C1970119,OMIM:600919|MedGen:CN517202;CLNHGVS=NC_000004.12:g.113282698T>C;CLNREVSTAT=criteria_provided,_conflicting_interpretations;CLNSIG=Conflicting_interpretations_of_pathogenicity;CLNSIGCONF=Likely_benign(1),Uncertain_significance(1);CLNVC=single_nucleotide_variant;CLNVCSO=SO:0001483;CLNVI=Illumina_Clinical_Services_Laboratory,Illumina:1324243;GENEINFO=ANK2:287;MC=SO:0001819|synonymous_variant;ORIGIN=1;RS=1060504154;Pangolin=ENSG00000145362.20|-23:0.01|-23:-0.0
chr4	113282703	190551	C	T	.	.	AF_ESP=0.00023;AF_EXAC=8e-05;ALLELEID=188351;CLNDN=Primary_dilated_cardiomyopathy|Long_QT_syndrome|not_provided;CLNDISDB=EFO:EFO_0000407,Human_Phenotype_Ontology:HP:0001644,Human_Phenotype_Ontology:HP:0001725,Human_Phenotype_Ontology:HP:0005159,Human_Phenotype_Ontology:HP:0200130,MONDO:MONDO:0005021,MeSH:D002311,MedGen:C0007193,Orphanet:ORPHA217604,SNOMED_CT:195021004,SNOMED_CT:399020009|MONDO:MONDO:0002442,MeSH:D008133,MedGen:C0023976,OMIM:PS192500,SNOMED_CT:9651007|MedGen:CN517202;CLNHGVS=NC_000004.12:g.113282703C>T;CLNREVSTAT=criteria_provided,_conflicting_interpretations;CLNSIG=Conflicting_interpretations_of_pathogenicity;CLNSIGCONF=Likely_benign(1),Uncertain_significance(2);CLNVC=single_nucleotide_variant;CLNVCSO=SO:0001483;GENEINFO=ANK2:287;MC=SO:0001583|missense_variant;ORIGIN=1;RS=150488571;Pangolin=ENSG00000145362.20|5:0.0|-28:-0.01
chr4	113282742	406482	A	C	.	.	ALLELEID=394236;CLNDN=Long_QT_syndrome;CLNDISDB=MONDO:MONDO:0002442,MeSH:D008133,MedGen:C0023976,OMIM:PS192500,SNOMED_CT:9651007;CLNHGVS=NC_000004.12:g.113282742A>C;CLNREVSTAT=criteria_provided,_single_submitter;CLNSIG=Uncertain_significance;CLNVC=single_nucleotide_variant;CLNVCSO=SO:0001483;GENEINFO=ANK2:287;MC=SO:0001583|missense_variant;ORIGIN=1;RS=191468663;Pangolin=ENSG00000145362.20|0:0.0|-5:-0.0
chr4	113282779	451116	A	G	.	.	AF_EXAC=1e-05;ALLELEID=443548;CLNDN=Long_QT_syndrome|not_provided;CLNDISDB=MONDO:MONDO:0002442,MeSH:D008133,MedGen:C0023976,OMIM:PS192500,SNOMED_CT:9651007|MedGen:CN517202;CLNHGVS=NC_000004.12:g.113282779A>G;CLNREVSTAT=criteria_provided,_multiple_submitters,_no_conflicts;CLNSIG=Uncertain_significance;CLNVC=single_nucleotide_variant;CLNVCSO=SO:0001483;GENEINFO=ANK2:287;MC=SO:0001819|synonymous_variant;ORIGIN=1;RS=765012746;Pangolin=ENSG00000145362.20|0:0.02|28:-0.0
chr4	113282786	1024600	C	T	.	.	ALLELEID=1005015;CLNDN=Long_QT_syndrome;CLNDISDB=MONDO:MONDO:0002442,MeSH:D008133,MedGen:C0023976,OMIM:PS192500,SNOMED_CT:9651007;CLNHGVS=NC_000004.12:g.113282786C>T;CLNREVSTAT=criteria_provided,_single_submitter;CLNSIG=Uncertain_significance;CLNVC=single_nucleotide_variant;CLNVCSO=SO:0001483;GENEINFO=ANK2:287;MC=SO:0001583|missense_variant;ORIGIN=1;Pangolin=ENSG00000145362.20|-7:0.0|21:-0.0
chr4	113282804	457026	C	A	.	.	ALLELEID=453641;CLNDN=Long_QT_syndrome;CLNDISDB=MONDO:MONDO:0002442,MeSH:D008133,MedGen:C0023976,OMIM:PS192500,SNOMED_CT:9651007;CLNHGVS=NC_000004.12:g.113282804C>A;CLNREVSTAT=criteria_provided,_single_submitter;CLNSIG=Uncertain_significance;CLNVC=single_nucleotide_variant;CLNVCSO=SO:0001483;GENEINFO=ANK2:287;MC=SO:0001583|missense_variant;ORIGIN=1;RS=1346440015;Pangolin=ENSG00000145362.20|20:0.0|3:-0.0
chr4	113282811	849948	G	T	.	.	ALLELEID=828677;CLNDN=Long_QT_syndrome;CLNDISDB=MONDO:MONDO:0002442,MeSH:D008133,MedGen:C0023976,OMIM:PS192500,SNOMED_CT:9651007;CLNHGVS=NC_000004.12:g.113282811G>T;CLNREVSTAT=criteria_provided,_single_submitter;CLNSIG=Uncertain_significance;CLNVC=single_nucleotide_variant;CLNVCSO=SO:0001483;GENEINFO=ANK2:287;MC=SO:0001583|missense_variant;ORIGIN=1;Pangolin=ENSG00000145362.20|-2:0.0|-32:-0.0
chr4	113282821	940086	T	A	.	.	ALLELEID=932117;CLNDN=Long_QT_syndrome;CLNDISDB=MONDO:MONDO:0002442,MeSH:D008133,MedGen:C0023976,OMIM:PS192500,SNOMED_CT:9651007;CLNHGVS=NC_000004.12:g.113282821T>A;CLNREVSTAT=criteria_provided,_single_submitter;CLNSIG=Uncertain_significance;CLNVC=single_nucleotide_variant;CLNVCSO=SO:0001483;GENEINFO=ANK2:287;MC=SO:0001583|missense_variant;ORIGIN=1;Pangolin=ENSG00000145362.20|3:0.0|-2:-0.0
chr4	113282837	928629	C	G	.	.	ALLELEID=916922;CLNDN=Long_QT_syndrome|not_specified;CLNDISDB=MONDO:MONDO:0002442,MeSH:D008133,MedGen:C0023976,OMIM:PS192500,SNOMED_CT:9651007|MedGen:CN169374;CLNHGVS=NC_000004.12:g.113282837C>G;CLNREVSTAT=criteria_provided,_multiple_submitters,_no_conflicts;CLNSIG=Uncertain_significance;CLNVC=single_nucleotide_variant;CLNVCSO=SO:0001483;GENEINFO=ANK2:287;MC=SO:0001583|missense_variant;ORIGIN=1;Pangolin=ENSG00000145362.20|-8:0.0|35:-0.01
chr4	113282848	809659	A	G	.	.	ALLELEID=795508;CLNDN=not_provided;CLNDISDB=MedGen:CN517202;CLNHGVS=NC_000004.12:g.113282848A>G;CLNREVSTAT=criteria_provided,_single_submitter;CLNSIG=Uncertain_significance;CLNVC=single_nucleotide_variant;CLNVCSO=SO:0001483;GENEINFO=ANK2:287;MC=SO:0001819|synonymous_variant;ORIGIN=1;RS=1587048775;Pangolin=ENSG00000145362.20|-18:0.0|24:-0.01
chr4	113282853	190594	A	G	.	.	AF_ESP=0.00031;AF_EXAC=7e-05;ALLELEID=188353;CLNDN=Long_QT_syndrome|Cardiac_arrhythmia,_ankyrin_B-related|not_specified;CLNDISDB=MONDO:MONDO:0002442,MeSH:D008133,MedGen:C0023976,OMIM:PS192500,SNOMED_CT:9651007|MONDO:MONDO:0010958,MedGen:C1970119,OMIM:600919|MedGen:CN169374;CLNHGVS=NC_000004.12:g.113282853A>G;CLNREVSTAT=criteria_provided,_conflicting_interpretations;CLNSIG=Conflicting_interpretations_of_pathogenicity;CLNSIGCONF=Benign(1),Uncertain_significance(2);CLNVC=single_nucleotide_variant;CLNVCSO=SO:0001483;CLNVI=UniProtKB_(protein):Q01484#VAR_055504;GENEINFO=ANK2:287;MC=SO:0001583|missense_variant;ORIGIN=17;RS=29372;Pangolin=ENSG00000145362.20|19:0.01|19:-0.0
chr4	113282856	264395	T	A	.	.	AF_EXAC=2e-05;ALLELEID=258331;CLNDN=Long_QT_syndrome|Cardiovascular_phenotype|not_provided;CLNDISDB=MONDO:MONDO:0002442,MeSH:D008133,MedGen:C0023976,OMIM:PS192500,SNOMED_CT:9651007|MedGen:CN230736|MedGen:CN517202;CLNHGVS=NC_000004.12:g.113282856T>A;CLNREVSTAT=criteria_provided,_multiple_submitters,_no_conflicts;CLNSIG=Uncertain_significance;CLNVC=single_nucleotide_variant;CLNVCSO=SO:0001483;CLNVI=Stanford_Center_for_Inherited_Cardiovascular_Disease,_Stanford_University:ANK2_p.Ile688Asn;GENEINFO=ANK2:287;MC=SO:0001583|missense_variant;ORIGIN=1;RS=746436835;Pangolin=ENSG00000145362.20|16:0.01|16:-0.01
chr4	113287590	900060	C	T	.	.	ALLELEID=891741;CLNDN=Cardiac_arrhythmia,_ankyrin_B-related;CLNDISDB=MONDO:MONDO:0010958,MedGen:C1970119,OMIM:600919;CLNHGVS=NC_000004.12:g.113287590C>T;CLNREVSTAT=criteria_provided,_single_submitter;CLNSIG=Uncertain_significance;CLNVC=single_nucleotide_variant;CLNVCSO=SO:0001483;CLNVI=Illumina_Clinical_Services_Laboratory,Illumina:922646;GENEINFO=ANK2:287;MC=SO:0001627|intron_variant;ORIGIN=1;Pangolin=ENSG00000145362.20|15:0.02|15:-0.01
chr4	113287633	578200	C	T	.	.	AF_EXAC=1e-05;ALLELEID=559565;CLNDN=Long_QT_syndrome;CLNDISDB=MONDO:MONDO:0002442,MeSH:D008133,MedGen:C0023976,OMIM:PS192500,SNOMED_CT:9651007;CLNHGVS=NC_000004.12:g.113287633C>T;CLNREVSTAT=criteria_provided,_single_submitter;CLNSIG=Uncertain_significance;CLNVC=single_nucleotide_variant;CLNVCSO=SO:0001483;GENEINFO=ANK2:287;MC=SO:0001583|missense_variant;ORIGIN=1;RS=756016862;Pangolin=ENSG00000145362.20|5:0.0|-28:-0.02
chr4	113287635	191399	C	G	.	.	AF_ESP=8e-05;AF_EXAC=3e-05;ALLELEID=189222;CLNDN=Long_QT_syndrome|Cardiovascular_phenotype|not_provided;CLNDISDB=MONDO:MONDO:0002442,MeSH:D008133,MedGen:C0023976,OMIM:PS192500,SNOMED_CT:9651007|MedGen:CN230736|MedGen:CN517202;CLNHGVS=NC_000004.12:g.113287635C>G;CLNREVSTAT=criteria_provided,_multiple_submitters,_no_conflicts;CLNSIG=Uncertain_significance;CLNVC=single_nucleotide_variant;CLNVCSO=SO:0001483;GENEINFO=ANK2:287;MC=SO:0001583|missense_variant;ORIGIN=1;RS=139197937;Pangolin=ENSG00000145362.20|-30:0.01|-30:-0.01
chr4	113287653	901216	G	A	.	.	ALLELEID=889974;CLNDN=Cardiac_arrhythmia,_ankyrin_B-related;CLNDISDB=MONDO:MONDO:0010958,MedGen:C1970119,OMIM:600919;CLNHGVS=NC_000004.12:g.113287653G>A;CLNREVSTAT=criteria_provided,_single_submitter;CLNSIG=Uncertain_significance;CLNVC=single_nucleotide_variant;CLNVCSO=SO:0001483;CLNVI=Illumina_Clinical_Services_Laboratory,Illumina:861220;GENEINFO=ANK2:287;MC=SO:0001583|missense_variant;ORIGIN=1;Pangolin=ENSG00000145362.20|-48:0.01|50:-0.02
chr4	113287669	190522	C	T	.	.	AF_ESP=0.00015;ALLELEID=188355;CLNDN=Long_QT_syndrome|not_specified;CLNDISDB=MONDO:MONDO:0002442,MeSH:D008133,MedGen:C0023976,OMIM:PS192500,SNOMED_CT:9651007|MedGen:CN169374;CLNHGVS=NC_000004.12:g.113287669C>T;CLNREVSTAT=criteria_provided,_conflicting_interpretations;CLNSIG=Conflicting_interpretations_of_pathogenicity;CLNSIGCONF=Likely_benign(1),Uncertain_significance(1);CLNVC=single_nucleotide_variant;CLNVCSO=SO:0001483;GENEINFO=ANK2:287;MC=SO:0001583|missense_variant;ORIGIN=1;RS=199681788;Pangolin=ENSG00000145362.20|34:0.0|34:-0.0
chr4	113287683	457027	G	A	.	.	ALLELEID=453218;CLNDN=Long_QT_syndrome;CLNDISDB=MONDO:MONDO:0002442,MeSH:D008133,MedGen:C0023976,OMIM:PS192500,SNOMED_CT:9651007;CLNHGVS=NC_000004.12:g.113287683G>A;CLNREVSTAT=criteria_provided,_single_submitter;CLNSIG=Uncertain_significance;CLNVC=single_nucleotide_variant;CLNVCSO=SO:0001483;GENEINFO=ANK2:287;MC=SO:0001583|missense_variant;ORIGIN=1;RS=1554422359;Pangolin=ENSG00000145362.20|20:0.0|20:-0.02
chr4	113287685	190523	T	A	.	.	AF_EXAC=4e-05;ALLELEID=188356;CLNDN=Long_QT_syndrome|not_specified;CLNDISDB=MONDO:MONDO:0002442,MeSH:D008133,MedGen:C0023976,OMIM:PS192500,SNOMED_CT:9651007|MedGen:CN169374;CLNHGVS=NC_000004.12:g.113287685T>A;CLNREVSTAT=criteria_provided,_conflicting_interpretations;CLNSIG=Conflicting_interpretations_of_pathogenicity;CLNSIGCONF=Likely_benign(1),Uncertain_significance(1);CLNVC=single_nucleotide_variant;CLNVCSO=SO:0001483;GENEINFO=ANK2:287;MC=SO:0001583|missense_variant;ORIGIN=1;RS=748835902;Pangolin=ENSG00000145362.20|18:0.0|18:-0.0
chr4	113287703	1024282	G	A	.	.	ALLELEID=1005016;CLNDN=Long_QT_syndrome;CLNDISDB=MONDO:MONDO:0002442,MeSH:D008133,MedGen:C0023976,OMIM:PS192500,SNOMED_CT:9651007;CLNHGVS=NC_000004.12:g.113287703G>A;CLNREVSTAT=criteria_provided,_single_submitter;CLNSIG=Uncertain_significance;CLNVC=single_nucleotide_variant;CLNVCSO=SO:0001483;GENEINFO=ANK2:287;MC=SO:0001819|synonymous_variant;ORIGIN=1;Pangolin=ENSG00000145362.20|31:0.02|0:-0.24
chr4	113287707	347312	A	G	.	.	ALLELEID=296795;CLNDN=Cardiac_arrhythmia,_ankyrin_B-related;CLNDISDB=MONDO:MONDO:0010958,MedGen:C1970119,OMIM:600919;CLNHGVS=NC_000004.12:g.113287707A>G;CLNREVSTAT=criteria_provided,_single_submitter;CLNSIG=Uncertain_significance;CLNVC=single_nucleotide_variant;CLNVCSO=SO:0001483;CLNVI=Illumina_Clinical_Services_Laboratory,Illumina:464708;GENEINFO=ANK2:287;MC=SO:0001627|intron_variant;ORIGIN=1;RS=886059010;Pangolin=ENSG00000145362.20|-4:0.0|-4:-0.07
chr4	113288384	180268	A	G	.	.	ALLELEID=178532;CLNDN=Channelopathy;CLNDISDB=MONDO:MONDO:0021016,MedGen:C1720983;CLNHGVS=NC_000004.12:g.113288384A>G;CLNREVSTAT=no_assertion_criteria_provided;CLNSIG=Uncertain_significance;CLNVC=single_nucleotide_variant;CLNVCSO=SO:0001483;GENEINFO=ANK2:287;MC=SO:0001627|intron_variant;ORIGIN=1;RS=730880046;Pangolin=ENSG00000145362.20|4:0.01|4:-0.0
chr4	113288399	347313	A	T	.	.	AF_EXAC=2e-05;ALLELEID=296801;CLNDN=Cardiac_arrhythmia,_ankyrin_B-related;CLNDISDB=MONDO:MONDO:0010958,MedGen:C1970119,OMIM:600919;CLNHGVS=NC_000004.12:g.113288399A>T;CLNREVSTAT=criteria_provided,_single_submitter;CLNSIG=Uncertain_significance;CLNVC=single_nucleotide_variant;CLNVCSO=SO:0001483;CLNVI=Illumina_Clinical_Services_Laboratory,Illumina:441014;GENEINFO=ANK2:287;MC=SO:0001819|synonymous_variant;ORIGIN=1;RS=775084946;Pangolin=ENSG00000145362.20|-11:0.0|-11:-0.0
chr4	113288400	684847	C	A	.	.	ALLELEID=672399;CLNDN=not_provided;CLNDISDB=MedGen:CN517202;CLNHGVS=NC_000004.12:g.113288400C>A;CLNREVSTAT=criteria_provided,_single_submitter;CLNSIG=Uncertain_significance;CLNVC=single_nucleotide_variant;CLNVCSO=SO:0001483;CLNVI=Molecular_Diagnostic_Laboratory_for_Inherited_Cardiovascular_Disease,Montreal_Heart_Institute:925009;GENEINFO=ANK2:287;MC=SO:0001583|missense_variant;ORIGIN=1;RS=942680150;Pangolin=ENSG00000145362.20|-3:0.0|-12:-0.01
chr4	113288413	576115	C	T	.	.	ALLELEID=563400;CLNDN=Long_QT_syndrome;CLNDISDB=MONDO:MONDO:0002442,MeSH:D008133,MedGen:C0023976,OMIM:PS192500,SNOMED_CT:9651007;CLNHGVS=NC_000004.12:g.113288413C>T;CLNREVSTAT=criteria_provided,_single_submitter;CLNSIG=Uncertain_significance;CLNVC=single_nucleotide_variant;CLNVCSO=SO:0001483;GENEINFO=ANK2:287;MC=SO:0001583|missense_variant;ORIGIN=1;RS=868661838;Pangolin=ENSG00000145362.20|44:0.0|-25:-0.03
chr4	113288425	1005835	G	C	.	.	ALLELEID=989848;CLNDN=Long_QT_syndrome;CLNDISDB=MONDO:MONDO:0002442,MeSH:D008133,MedGen:C0023976,OMIM:PS192500,SNOMED_CT:9651007;CLNHGVS=NC_000004.12:g.113288425G>C;CLNREVSTAT=criteria_provided,_single_submitter;CLNSIG=Uncertain_significance;CLNVC=single_nucleotide_variant;CLNVCSO=SO:0001483;GENEINFO=ANK2:287;MC=SO:0001583|missense_variant;ORIGIN=1;Pangolin=ENSG00000145362.20|32:0.0|-37:-0.05
chr4	113288443	191400	A	G	.	.	ALLELEID=189223;CLNDN=not_provided;CLNDISDB=MedGen:CN517202;CLNHGVS=NC_000004.12:g.113288443A>G;CLNREVSTAT=criteria_provided,_single_submitter;CLNSIG=Uncertain_significance;CLNVC=single_nucleotide_variant;CLNVCSO=SO:0001483;GENEINFO=ANK2:287;MC=SO:0001583|missense_variant;ORIGIN=0;RS=786205263;Pangolin=ENSG00000145362.20|43:0.0|43:-0.01
chr4	113288475	190553	G	A	.	.	AF_ESP=0.00015;AF_EXAC=2e-05;ALLELEID=188357;CLNDN=Ventricular_tachycardia|Long_QT_syndrome|not_provided;CLNDISDB=EFO:EFO_0005306,Human_Phenotype_Ontology:HP:0004756,MONDO:MONDO:0005477,MedGen:C0042514,SNOMED_CT:25569003|MONDO:MONDO:0002442,MeSH:D008133,MedGen:C0023976,OMIM:PS192500,SNOMED_CT:9651007|MedGen:CN517202;CLNHGVS=NC_000004.12:g.113288475G>A;CLNREVSTAT=criteria_provided,_multiple_submitters,_no_conflicts;CLNSIG=Uncertain_significance;CLNVC=single_nucleotide_variant;CLNVCSO=SO:0001483;GENEINFO=ANK2:287;MC=SO:0001583|missense_variant;ORIGIN=1;RS=368809372;Pangolin=ENSG00000145362.20|-7:0.0|11:-0.02
chr4	113292418	406488	C	G	.	.	ALLELEID=394237;CLNDN=Long_QT_syndrome|not_provided;CLNDISDB=MONDO:MONDO:0002442,MeSH:D008133,MedGen:C0023976,OMIM:PS192500,SNOMED_CT:9651007|MedGen:CN517202;CLNHGVS=NC_000004.12:g.113292418C>G;CLNREVSTAT=criteria_provided,_single_submitter;CLNSIG=Uncertain_significance;CLNVC=single_nucleotide_variant;CLNVCSO=SO:0001483;CLNVI=Stanford_Center_for_Inherited_Cardiovascular_Disease,_Stanford_University:ANK2_p.Asn760Lys;GENEINFO=ANK2:287;MC=SO:0001583|missense_variant;ORIGIN=1;RS=1060501162;Pangolin=ENSG00000145362.20|1:0.04|-2:-0.05
chr4	113292419	347315	G	A	.	.	AF_EXAC=1e-05;ALLELEID=296796;CLNDN=Cardiac_arrhythmia,_ankyrin_B-related;CLNDISDB=MONDO:MONDO:0010958,MedGen:C1970119,OMIM:600919;CLNHGVS=NC_000004.12:g.113292419G>A;CLNREVSTAT=criteria_provided,_single_submitter;CLNSIG=Uncertain_significance;CLNVC=single_nucleotide_variant;CLNVCSO=SO:0001483;CLNVI=Illumina_Clinical_Services_Laboratory,Illumina:604283;GENEINFO=ANK2:287;MC=SO:0001583|missense_variant;ORIGIN=1;RS=774769455;Pangolin=ENSG00000145362.20|2:0.06|-3:-0.04
chr4	113292483	953543	A	G	.	.	ALLELEID=943749;CLNDN=Long_QT_syndrome;CLNDISDB=MONDO:MONDO:0002442,MeSH:D008133,MedGen:C0023976,OMIM:PS192500,SNOMED_CT:9651007;CLNHGVS=NC_000004.12:g.113292483A>G;CLNREVSTAT=criteria_provided,_single_submitter;CLNSIG=Uncertain_significance;CLNVC=single_nucleotide_variant;CLNVCSO=SO:0001483;GENEINFO=ANK2:287;MC=SO:0001583|missense_variant;ORIGIN=1;Pangolin=ENSG00000145362.20|31:0.01|31:-0.0
chr4	113292504	971701	C	A	.	.	ALLELEID=953635;CLNDN=Long_QT_syndrome;CLNDISDB=MONDO:MONDO:0002442,MeSH:D008133,MedGen:C0023976,OMIM:PS192500,SNOMED_CT:9651007;CLNHGVS=NC_000004.12:g.113292504C>A;CLNREVSTAT=criteria_provided,_single_submitter;CLNSIG=Uncertain_significance;CLNVC=single_nucleotide_variant;CLNVCSO=SO:0001483;GENEINFO=ANK2:287;MC=SO:0001583|missense_variant;ORIGIN=1;Pangolin=ENSG00000145362.20|10:0.01|7:-0.0
chr4	113293447	519301	A	C	.	.	AF_EXAC=3e-05;ALLELEID=509646;CLNDN=Cardiovascular_phenotype;CLNDISDB=MedGen:CN230736;CLNHGVS=NC_000004.12:g.113293447A>C;CLNREVSTAT=criteria_provided,_single_submitter;CLNSIG=Uncertain_significance;CLNVC=single_nucleotide_variant;CLNVCSO=SO:0001483;GENEINFO=ANK2:287;MC=SO:0001583|missense_variant;ORIGIN=1;RS=769106499;Pangolin=ENSG00000145362.20|1:0.0|-7:-0.01
chr4	113293459	496108	C	T	.	.	AF_EXAC=2e-05;ALLELEID=487051;CLNDN=not_provided;CLNDISDB=MedGen:CN517202;CLNHGVS=NC_000004.12:g.113293459C>T;CLNREVSTAT=criteria_provided,_single_submitter;CLNSIG=Uncertain_significance;CLNVC=single_nucleotide_variant;CLNVCSO=SO:0001483;GENEINFO=ANK2:287;MC=SO:0001583|missense_variant;ORIGIN=1;RS=776957456;Pangolin=ENSG00000145362.20|-19:0.0|-22:-0.0
chr4	113293522	190589	TCAC	T	.	.	ALLELEID=188359;CLNDN=Long_QT_syndrome|not_specified|Cardiovascular_phenotype|not_provided;CLNDISDB=MONDO:MONDO:0002442,MeSH:D008133,MedGen:C0023976,OMIM:PS192500,SNOMED_CT:9651007|MedGen:CN169374|MedGen:CN230736|MedGen:CN517202;CLNHGVS=NC_000004.12:g.113293523_113293525CAC[4];CLNREVSTAT=criteria_provided,_conflicting_interpretations;CLNSIG=Conflicting_interpretations_of_pathogenicity;CLNSIGCONF=Likely_benign(1),Uncertain_significance(3);CLNVC=Microsatellite;CLNVCSO=SO:0000289;GENEINFO=ANK2:287;MC=SO:0001822|inframe_deletion;ORIGIN=1;RS=770530257;Pangolin=ENSG00000145362.20|16:0.01|20:-0.0
chr4	113293528	519082	C	A	.	.	AF_ESP=8e-05;AF_EXAC=1e-05;ALLELEID=509647;CLNDN=Long_QT_syndrome|Cardiovascular_phenotype;CLNDISDB=MONDO:MONDO:0002442,MeSH:D008133,MedGen:C0023976,OMIM:PS192500,SNOMED_CT:9651007|MedGen:CN230736;CLNHGVS=NC_000004.12:g.113293528C>A;CLNREVSTAT=criteria_provided,_multiple_submitters,_no_conflicts;CLNSIG=Uncertain_significance;CLNVC=single_nucleotide_variant;CLNVCSO=SO:0001483;GENEINFO=ANK2:287;MC=SO:0001583|missense_variant;ORIGIN=1;RS=374355225;Pangolin=ENSG00000145362.20|10:0.0|10:-0.0
chr4	113293537	191401	C	T	.	.	ALLELEID=189224;CLNDN=Long_QT_syndrome|not_provided;CLNDISDB=MONDO:MONDO:0002442,MeSH:D008133,MedGen:C0023976,OMIM:PS192500,SNOMED_CT:9651007|MedGen:CN517202;CLNHGVS=NC_000004.12:g.113293537C>T;CLNREVSTAT=criteria_provided,_single_submitter;CLNSIG=Uncertain_significance;CLNVC=single_nucleotide_variant;CLNVCSO=SO:0001483;GENEINFO=ANK2:287;MC=SO:0001583|missense_variant;ORIGIN=1;RS=786205420;Pangolin=ENSG00000145362.20|1:0.0|1:-0.01
chr4	113302770	190525	A	G	.	.	AF_EXAC=3e-05;ALLELEID=188360;CLNDN=Long_QT_syndrome|Cardiovascular_phenotype|not_provided;CLNDISDB=MONDO:MONDO:0002442,MeSH:D008133,MedGen:C0023976,OMIM:PS192500,SNOMED_CT:9651007|MedGen:CN230736|MedGen:CN517202;CLNHGVS=NC_000004.12:g.113302770A>G;CLNREVSTAT=criteria_provided,_multiple_submitters,_no_conflicts;CLNSIG=Uncertain_significance;CLNVC=single_nucleotide_variant;CLNVCSO=SO:0001483;GENEINFO=ANK2:287;MC=SO:0001583|missense_variant;ORIGIN=1;RS=750428090;Pangolin=ENSG00000145362.20|-3:0.0|-3:-0.01
chr4	113311263	936236	A	C	.	.	ALLELEID=932118;CLNDN=Long_QT_syndrome;CLNDISDB=MONDO:MONDO:0002442,MeSH:D008133,MedGen:C0023976,OMIM:PS192500,SNOMED_CT:9651007;CLNHGVS=NC_000004.12:g.113311263A>C;CLNREVSTAT=criteria_provided,_single_submitter;CLNSIG=Uncertain_significance;CLNVC=single_nucleotide_variant;CLNVCSO=SO:0001483;GENEINFO=ANK2:287;MC=SO:0001583|missense_variant;ORIGIN=1;Pangolin=ENSG00000145362.20|-8:0.01|-8:-0.0
chr4	113311294	1000090	G	C	.	.	ALLELEID=989849;CLNDN=Long_QT_syndrome;CLNDISDB=MONDO:MONDO:0002442,MeSH:D008133,MedGen:C0023976,OMIM:PS192500,SNOMED_CT:9651007;CLNHGVS=NC_000004.12:g.113311294G>C;CLNREVSTAT=criteria_provided,_single_submitter;CLNSIG=Uncertain_significance;CLNVC=single_nucleotide_variant;CLNVCSO=SO:0001483;GENEINFO=ANK2:287;MC=SO:0001583|missense_variant;ORIGIN=1;Pangolin=ENSG00000145362.20|-39:0.01|1:-0.0
chr4	113311304	238573	C	G	.	.	ALLELEID=239305;CLNDN=Long_QT_syndrome;CLNDISDB=MONDO:MONDO:0002442,MeSH:D008133,MedGen:C0023976,OMIM:PS192500,SNOMED_CT:9651007;CLNHGVS=NC_000004.12:g.113311304C>G;CLNREVSTAT=criteria_provided,_single_submitter;CLNSIG=Uncertain_significance;CLNVC=single_nucleotide_variant;CLNVCSO=SO:0001483;GENEINFO=ANK2:287;MC=SO:0001583|missense_variant;ORIGIN=1;RS=878854258;Pangolin=ENSG00000145362.20|49:0.0|-49:-0.01
chr4	113311328	238574	A	G	.	.	AF_EXAC=3e-05;ALLELEID=239306;CLNDN=Cardiac_arrhythmia,_ankyrin_B-related|Cardiovascular_phenotype|not_provided;CLNDISDB=MONDO:MONDO:0010958,MedGen:C1970119,OMIM:600919|MedGen:CN230736|MedGen:CN517202;CLNHGVS=NC_000004.12:g.113311328A>G;CLNREVSTAT=criteria_provided,_conflicting_interpretations;CLNSIG=Conflicting_interpretations_of_pathogenicity;CLNSIGCONF=Likely_benign(2),Uncertain_significance(1);CLNVC=single_nucleotide_variant;CLNVCSO=SO:0001483;CLNVI=Illumina_Clinical_Services_Laboratory,Illumina:1414335;GENEINFO=ANK2:287;MC=SO:0001819|synonymous_variant;ORIGIN=1;RS=764486532;Pangolin=ENSG00000145362.20|25:0.0|9:-0.0
chr4	113311339	1023891	G	A	.	.	ALLELEID=1005017;CLNDN=Long_QT_syndrome;CLNDISDB=MONDO:MONDO:0002442,MeSH:D008133,MedGen:C0023976,OMIM:PS192500,SNOMED_CT:9651007;CLNHGVS=NC_000004.12:g.113311339G>A;CLNREVSTAT=criteria_provided,_single_submitter;CLNSIG=Uncertain_significance;CLNVC=single_nucleotide_variant;CLNVCSO=SO:0001483;GENEINFO=ANK2:287;MC=SO:0001583|missense_variant;ORIGIN=1;Pangolin=ENSG00000145362.20|14:0.0|14:-0.0
chr4	113311343	848023	G	C	.	.	ALLELEID=828678;CLNDN=Long_QT_syndrome;CLNDISDB=MONDO:MONDO:0002442,MeSH:D008133,MedGen:C0023976,OMIM:PS192500,SNOMED_CT:9651007;CLNHGVS=NC_000004.12:g.113311343G>C;CLNREVSTAT=criteria_provided,_single_submitter;CLNSIG=Uncertain_significance;CLNVC=single_nucleotide_variant;CLNVCSO=SO:0001483;GENEINFO=ANK2:287;MC=SO:0001583|missense_variant;ORIGIN=1;Pangolin=ENSG00000145362.20|10:0.01|-5:-0.0
chr4	113311356	1042923	A	G	.	.	ALLELEID=1025548;CLNDN=Long_QT_syndrome;CLNDISDB=MONDO:MONDO:0002442,MeSH:D008133,MedGen:C0023976,OMIM:PS192500,SNOMED_CT:9651007;CLNHGVS=NC_000004.12:g.113311356A>G;CLNREVSTAT=criteria_provided,_single_submitter;CLNSIG=Uncertain_significance;CLNVC=single_nucleotide_variant;CLNVCSO=SO:0001483;GENEINFO=ANK2:287;MC=SO:0001583|missense_variant;ORIGIN=1;Pangolin=ENSG00000145362.20|43:0.03|-3:-0.02
chr4	113311390	190554	G	A	.	.	AF_EXAC=2e-05;ALLELEID=188361;CLNDN=not_provided;CLNDISDB=MedGen:CN517202;CLNHGVS=NC_000004.12:g.113311390G>A;CLNREVSTAT=criteria_provided,_single_submitter;CLNSIG=Uncertain_significance;CLNVC=single_nucleotide_variant;CLNVCSO=SO:0001483;GENEINFO=ANK2:287;MC=SO:0001583|missense_variant;ORIGIN=1;RS=751513548;Pangolin=ENSG00000145362.20|-37:0.01|9:-0.03
chr4	113317714	426121	T	A	.	.	ALLELEID=414957;CLNDN=not_provided;CLNDISDB=MedGen:CN517202;CLNHGVS=NC_000004.12:g.113317714T>A;CLNREVSTAT=criteria_provided,_single_submitter;CLNSIG=Uncertain_significance;CLNVC=single_nucleotide_variant;CLNVCSO=SO:0001483;GENEINFO=ANK2:287;MC=SO:0001583|missense_variant,SO:0001627|intron_variant;ORIGIN=1;RS=1057522778;Pangolin=ENSG00000145362.20|-7:0.1|8:-0.18
chr4	113317714	387393	T	G	.	.	ALLELEID=368854;CLNDN=not_provided;CLNDISDB=MedGen:CN517202;CLNHGVS=NC_000004.12:g.113317714T>G;CLNREVSTAT=criteria_provided,_single_submitter;CLNSIG=Uncertain_significance;CLNVC=single_nucleotide_variant;CLNVCSO=SO:0001483;GENEINFO=ANK2:287;MC=SO:0001583|missense_variant,SO:0001627|intron_variant;ORIGIN=1;RS=1057522778;Pangolin=ENSG00000145362.20|-7:0.14|8:-0.53
chr4	113317726	190596	G	A	.	.	ALLELEID=188362;CLNDN=Long_QT_syndrome|not_specified|not_provided;CLNDISDB=MONDO:MONDO:0002442,MeSH:D008133,MedGen:C0023976,OMIM:PS192500,SNOMED_CT:9651007|MedGen:CN169374|MedGen:CN517202;CLNHGVS=NC_000004.12:g.113317726G>A;CLNREVSTAT=criteria_provided,_multiple_submitters,_no_conflicts;CLNSIG=Uncertain_significance;CLNVC=single_nucleotide_variant;CLNVCSO=SO:0001483;GENEINFO=ANK2:287;MC=SO:0001583|missense_variant;ORIGIN=1;RS=759275920;Pangolin=ENSG00000145362.20|-4:0.1|-19:-0.09
chr4	113317747	1022931	C	T	.	.	ALLELEID=1005018;CLNDN=Long_QT_syndrome;CLNDISDB=MONDO:MONDO:0002442,MeSH:D008133,MedGen:C0023976,OMIM:PS192500,SNOMED_CT:9651007;CLNHGVS=NC_000004.12:g.113317747C>T;CLNREVSTAT=criteria_provided,_single_submitter;CLNSIG=Uncertain_significance;CLNVC=single_nucleotide_variant;CLNVCSO=SO:0001483;GENEINFO=ANK2:287;MC=SO:0001583|missense_variant;ORIGIN=1;Pangolin=ENSG00000145362.20|-40:0.02|-25:-0.01
chr4	113317748	978369	A	G	.	.	ALLELEID=966432;CLNDN=Conduction_disorder_of_the_heart;CLNDISDB=MedGen:C0264886,OMIM:115080,SNOMED_CT:44808001;CLNHGVS=NC_000004.12:g.113317748A>G;CLNREVSTAT=criteria_provided,_single_submitter;CLNSIG=Uncertain_significance;CLNVC=single_nucleotide_variant;CLNVCSO=SO:0001483;CLNVI=Molecular_Diagnostic_Laboratory_for_Inherited_Cardiovascular_Disease,Montreal_Heart_Institute:925020;GENEINFO=ANK2:287;MC=SO:0001583|missense_variant;ORIGIN=1;Pangolin=ENSG00000145362.20|-26:0.05|-41:-0.03
chr4	113317767	809660	C	T	.	.	ALLELEID=795509;CLNDN=not_provided;CLNDISDB=MedGen:CN517202;CLNHGVS=NC_000004.12:g.113317767C>T;CLNREVSTAT=criteria_provided,_single_submitter;CLNSIG=Uncertain_significance;CLNVC=single_nucleotide_variant;CLNVCSO=SO:0001483;GENEINFO=ANK2:287;MC=SO:0001819|synonymous_variant;ORIGIN=1;RS=1445606491;Pangolin=ENSG00000145362.20|-36:0.0|-45:-0.04
chr4	113317779	450296	G	A	.	.	ALLELEID=443549;CLNDN=Cardiovascular_phenotype|not_provided;CLNDISDB=MedGen:CN230736|MedGen:CN517202;CLNHGVS=NC_000004.12:g.113317779G>A;CLNREVSTAT=criteria_provided,_multiple_submitters,_no_conflicts;CLNSIG=Uncertain_significance;CLNVC=single_nucleotide_variant;CLNVCSO=SO:0001483;GENEINFO=ANK2:287;MC=SO:0001583|missense_variant;ORIGIN=1;RS=748939338;Pangolin=ENSG00000145362.20|-49:0.0|30:-0.04
chr4	113318526	190555	C	G	.	.	ALLELEID=188363;CLNDN=not_provided;CLNDISDB=MedGen:CN517202;CLNHGVS=NC_000004.12:g.113318526C>G;CLNREVSTAT=criteria_provided,_single_submitter;CLNSIG=Uncertain_significance;CLNVC=single_nucleotide_variant;CLNVCSO=SO:0001483;GENEINFO=ANK2:287;MC=SO:0001583|missense_variant;ORIGIN=1;RS=786205725;Pangolin=ENSG00000145362.20|-9:0.0|-25:-0.0
chr4	113318527	190597	T	C	.	.	ALLELEID=188364;CLNDN=not_provided;CLNDISDB=MedGen:CN517202;CLNHGVS=NC_000004.12:g.113318527T>C;CLNREVSTAT=criteria_provided,_single_submitter;CLNSIG=Uncertain_significance;CLNVC=single_nucleotide_variant;CLNVCSO=SO:0001483;GENEINFO=ANK2:287;MC=SO:0001583|missense_variant;ORIGIN=1;RS=786205733;Pangolin=ENSG00000145362.20|-10:0.01|-10:-0.0
chr4	113318533	190598	A	T	.	.	AF_EXAC=1e-05;ALLELEID=188365;CLNDN=not_provided;CLNDISDB=MedGen:CN517202;CLNHGVS=NC_000004.12:g.113318533A>T;CLNREVSTAT=criteria_provided,_multiple_submitters,_no_conflicts;CLNSIG=Uncertain_significance;CLNVC=single_nucleotide_variant;CLNVCSO=SO:0001483;GENEINFO=ANK2:287;MC=SO:0001583|missense_variant;ORIGIN=1;RS=778597568;Pangolin=ENSG00000145362.20|-3:0.0|-16:-0.01
chr4	113318545	190556	G	C	.	.	ALLELEID=188366;CLNDN=not_provided;CLNDISDB=MedGen:CN517202;CLNHGVS=NC_000004.12:g.113318545G>C;CLNREVSTAT=criteria_provided,_single_submitter;CLNSIG=Uncertain_significance;CLNVC=single_nucleotide_variant;CLNVCSO=SO:0001483;GENEINFO=ANK2:287;MC=SO:0001583|missense_variant;ORIGIN=1;RS=772661712;Pangolin=ENSG00000145362.20|-28:0.0|-28:-0.01
chr4	113318546	190557	G	T	.	.	AF_EXAC=1e-05;ALLELEID=188367;CLNDN=Long_QT_syndrome|not_provided;CLNDISDB=MONDO:MONDO:0002442,MeSH:D008133,MedGen:C0023976,OMIM:PS192500,SNOMED_CT:9651007|MedGen:CN517202;CLNHGVS=NC_000004.12:g.113318546G>T;CLNREVSTAT=criteria_provided,_multiple_submitters,_no_conflicts;CLNSIG=Uncertain_significance;CLNVC=single_nucleotide_variant;CLNVCSO=SO:0001483;GENEINFO=ANK2:287;MC=SO:0001583|missense_variant;ORIGIN=1;RS=771898745;Pangolin=ENSG00000145362.20|-29:0.01|-45:-0.0
chr4	113318556	406486	C	T	.	.	AF_ESP=0.00015;AF_EXAC=0.0001;AF_TGP=0.0004;ALLELEID=394245;CLNDN=Long_QT_syndrome;CLNDISDB=MONDO:MONDO:0002442,MeSH:D008133,MedGen:C0023976,OMIM:PS192500,SNOMED_CT:9651007;CLNHGVS=NC_000004.12:g.113318556C>T;CLNREVSTAT=criteria_provided,_single_submitter;CLNSIG=Uncertain_significance;CLNVC=single_nucleotide_variant;CLNVCSO=SO:0001483;GENEINFO=ANK2:287;MC=SO:0001583|missense_variant;ORIGIN=1;RS=200524407;Pangolin=ENSG00000145362.20|3:0.0|-39:-0.05
chr4	113318557	190526	G	A	.	.	AF_EXAC=1e-05;ALLELEID=188368;CLNDN=Long_QT_syndrome|not_specified;CLNDISDB=MONDO:MONDO:0002442,MeSH:D008133,MedGen:C0023976,OMIM:PS192500,SNOMED_CT:9651007|MedGen:CN169374;CLNHGVS=NC_000004.12:g.113318557G>A;CLNREVSTAT=criteria_provided,_conflicting_interpretations;CLNSIG=Conflicting_interpretations_of_pathogenicity;CLNSIGCONF=Likely_benign(1),Uncertain_significance(1);CLNVC=single_nucleotide_variant;CLNVCSO=SO:0001483;GENEINFO=ANK2:287;MC=SO:0001583|missense_variant;ORIGIN=1;RS=768671380;Pangolin=ENSG00000145362.20|1:0.0|-40:-0.03
chr4	113318560	190599	T	C	.	.	ALLELEID=188369;CLNDN=not_provided;CLNDISDB=MedGen:CN517202;CLNHGVS=NC_000004.12:g.113318560T>C;CLNREVSTAT=criteria_provided,_single_submitter;CLNSIG=Uncertain_significance;CLNVC=single_nucleotide_variant;CLNVCSO=SO:0001483;GENEINFO=ANK2:287;MC=SO:0001583|missense_variant;ORIGIN=1;RS=786205734;Pangolin=ENSG00000145362.20|-43:0.01|-43:-0.0
chr4	113318569	665190	G	A	.	.	ALLELEID=631867;CLNDN=Long_QT_syndrome;CLNDISDB=MONDO:MONDO:0002442,MeSH:D008133,MedGen:C0023976,OMIM:PS192500,SNOMED_CT:9651007;CLNHGVS=NC_000004.12:g.113318569G>A;CLNREVSTAT=criteria_provided,_single_submitter;CLNSIG=Uncertain_significance;CLNVC=single_nucleotide_variant;CLNVCSO=SO:0001483;GENEINFO=ANK2:287;MC=SO:0001583|missense_variant;ORIGIN=1;RS=1437372961;Pangolin=ENSG00000145362.20|-39:0.0|-11:-0.0
chr4	113318572	406480	C	T	.	.	AF_EXAC=2e-05;ALLELEID=393795;CLNDN=Long_QT_syndrome;CLNDISDB=MONDO:MONDO:0002442,MeSH:D008133,MedGen:C0023976,OMIM:PS192500,SNOMED_CT:9651007;CLNHGVS=NC_000004.12:g.113318572C>T;CLNREVSTAT=criteria_provided,_single_submitter;CLNSIG=Uncertain_significance;CLNVC=single_nucleotide_variant;CLNVCSO=SO:0001483;GENEINFO=ANK2:287;MC=SO:0001583|missense_variant;ORIGIN=1;RS=773635091;Pangolin=ENSG00000145362.20|48:0.01|48:-0.01
chr4	113318579	190558	C	G	.	.	AF_EXAC=2e-05;ALLELEID=188370;CLNDN=not_provided;CLNDISDB=MedGen:CN517202;CLNHGVS=NC_000004.12:g.113318579C>G;CLNREVSTAT=criteria_provided,_single_submitter;CLNSIG=Uncertain_significance;CLNVC=single_nucleotide_variant;CLNVCSO=SO:0001483;GENEINFO=ANK2:287;MC=SO:0001583|missense_variant;ORIGIN=1;RS=755255053;Pangolin=ENSG00000145362.20|41:0.01|41:-0.0
chr4	113318584	1000017	A	G	.	.	ALLELEID=989850;CLNDN=Long_QT_syndrome;CLNDISDB=MONDO:MONDO:0002442,MeSH:D008133,MedGen:C0023976,OMIM:PS192500,SNOMED_CT:9651007;CLNHGVS=NC_000004.12:g.113318584A>G;CLNREVSTAT=criteria_provided,_single_submitter;CLNSIG=Uncertain_significance;CLNVC=single_nucleotide_variant;CLNVCSO=SO:0001483;GENEINFO=ANK2:287;MC=SO:0001583|missense_variant;ORIGIN=1;Pangolin=ENSG00000145362.20|34:0.0|36:-0.02
chr4	113318588	457031	C	T	.	.	AF_ESP=0.00015;AF_EXAC=7e-05;AF_TGP=0.0002;ALLELEID=452857;CLNDN=Long_QT_syndrome|Cardiac_arrhythmia,_ankyrin_B-related;CLNDISDB=MONDO:MONDO:0002442,MeSH:D008133,MedGen:C0023976,OMIM:PS192500,SNOMED_CT:9651007|MONDO:MONDO:0010958,MedGen:C1970119,OMIM:600919;CLNHGVS=NC_000004.12:g.113318588C>T;CLNREVSTAT=criteria_provided,_conflicting_interpretations;CLNSIG=Conflicting_interpretations_of_pathogenicity;CLNSIGCONF=Likely_benign(1),Uncertain_significance(1);CLNVC=single_nucleotide_variant;CLNVCSO=SO:0001483;CLNVI=Illumina_Clinical_Services_Laboratory,Illumina:894633;GENEINFO=ANK2:287;MC=SO:0001819|synonymous_variant;ORIGIN=1;RS=145960256;Pangolin=ENSG00000145362.20|32:0.0|32:-0.03
chr4	113318589	665234	G	A	.	.	AF_EXAC=4e-05;ALLELEID=631868;CLNDN=Long_QT_syndrome;CLNDISDB=MONDO:MONDO:0002442,MeSH:D008133,MedGen:C0023976,OMIM:PS192500,SNOMED_CT:9651007;CLNHGVS=NC_000004.12:g.113318589G>A;CLNREVSTAT=criteria_provided,_single_submitter;CLNSIG=Uncertain_significance;CLNVC=single_nucleotide_variant;CLNVCSO=SO:0001483;GENEINFO=ANK2:287;MC=SO:0001583|missense_variant;ORIGIN=1;RS=756861229;Pangolin=ENSG00000145362.20|31:0.0|31:-0.02
chr4	113318610	665456	A	G	.	.	AF_EXAC=3e-05;ALLELEID=631869;CLNDN=Long_QT_syndrome;CLNDISDB=MONDO:MONDO:0002442,MeSH:D008133,MedGen:C0023976,OMIM:PS192500,SNOMED_CT:9651007;CLNHGVS=NC_000004.12:g.113318610A>G;CLNREVSTAT=criteria_provided,_single_submitter;CLNSIG=Uncertain_significance;CLNVC=single_nucleotide_variant;CLNVCSO=SO:0001483;GENEINFO=ANK2:287;MC=SO:0001583|missense_variant;ORIGIN=1;RS=750129234;Pangolin=ENSG00000145362.20|10:0.01|10:-0.0
chr4	113318619	852598	G	C	.	.	ALLELEID=828679;CLNDN=Long_QT_syndrome;CLNDISDB=MONDO:MONDO:0002442,MeSH:D008133,MedGen:C0023976,OMIM:PS192500,SNOMED_CT:9651007;CLNHGVS=NC_000004.12:g.113318619G>C;CLNREVSTAT=criteria_provided,_single_submitter;CLNSIG=Uncertain_significance;CLNVC=single_nucleotide_variant;CLNVCSO=SO:0001483;GENEINFO=ANK2:287;MC=SO:0001583|missense_variant;ORIGIN=1;Pangolin=ENSG00000145362.20|1:0.02|-1:-0.0
chr4	113318625	496109	G	A	.	.	AF_EXAC=1e-05;ALLELEID=487000;CLNDN=not_provided;CLNDISDB=MedGen:CN517202;CLNHGVS=NC_000004.12:g.113318625G>A;CLNREVSTAT=criteria_provided,_single_submitter;CLNSIG=Uncertain_significance;CLNVC=single_nucleotide_variant;CLNVCSO=SO:0001483;GENEINFO=ANK2:287;MC=SO:0001627|intron_variant;ORIGIN=1;RS=768275410;Pangolin=ENSG00000145362.20|30:0.31|-5:-0.67
chr4	113318635	386644	A	C	.	.	AF_ESP=8e-05;AF_EXAC=0.00016;ALLELEID=367781;CLNDN=Cardiac_arrhythmia,_ankyrin_B-related|not_specified;CLNDISDB=MONDO:MONDO:0010958,MedGen:C1970119,OMIM:600919|MedGen:CN169374;CLNHGVS=NC_000004.12:g.113318635A>C;CLNREVSTAT=criteria_provided,_conflicting_interpretations;CLNSIG=Conflicting_interpretations_of_pathogenicity;CLNSIGCONF=Likely_benign(1),Uncertain_significance(1);CLNVC=single_nucleotide_variant;CLNVCSO=SO:0001483;CLNVI=Illumina_Clinical_Services_Laboratory,Illumina:883572;GENEINFO=ANK2:287;MC=SO:0001627|intron_variant;ORIGIN=1;RS=369903397;Pangolin=ENSG00000145362.20|-15:0.01|-15:-0.0
chr4	113323761	190559	G	A	.	.	AF_ESP=0.00029;AF_EXAC=8e-05;ALLELEID=188371;CLNDN=not_provided;CLNDISDB=MedGen:CN517202;CLNHGVS=NC_000004.12:g.113323761G>A;CLNREVSTAT=criteria_provided,_single_submitter;CLNSIG=Uncertain_significance;CLNVC=single_nucleotide_variant;CLNVCSO=SO:0001483;GENEINFO=ANK2:287;MC=SO:0001583|missense_variant,SO:0001627|intron_variant;ORIGIN=1;RS=373770811;Pangolin=ENSG00000145362.20|2:0.0|-2:-0.06
chr4	113323763	994218	G	A	.	.	ALLELEID=981442;CLNDN=none_provided;CLNDISDB=MedGen:CN235283;CLNHGVS=NC_000004.12:g.113323763G>A;CLNREVSTAT=criteria_provided,_single_submitter;CLNSIG=Uncertain_significance;CLNVC=single_nucleotide_variant;CLNVCSO=SO:0001483;CLNVI=ARUP_Laboratories,_Molecular_Genetics_and_Genomics,ARUP_Laboratories:2430104;GENEINFO=ANK2:287;MC=SO:0001583|missense_variant,SO:0001627|intron_variant;ORIGIN=1;Pangolin=ENSG00000145362.20|2:0.0|-4:-0.05
chr4	113323795	520491	G	A	.	.	AF_EXAC=1e-05;ALLELEID=511081;CLNDN=not_specified;CLNDISDB=MedGen:CN169374;CLNHGVS=NC_000004.12:g.113323795G>A;CLNREVSTAT=criteria_provided,_single_submitter;CLNSIG=Uncertain_significance;CLNVC=single_nucleotide_variant;CLNVCSO=SO:0001483;GENEINFO=ANK2:287;MC=SO:0001575|splice_donor_variant,SO:0001627|intron_variant;ORIGIN=1;RS=760991174;Pangolin=ENSG00000145362.20|-36:0.04|-1:-0.18
chr4	113330238	849577	AT	A	.	.	ALLELEID=850960;CLNDN=Long_QT_syndrome;CLNDISDB=MONDO:MONDO:0002442,MeSH:D008133,MedGen:C0023976,OMIM:PS192500,SNOMED_CT:9651007;CLNHGVS=NC_000004.12:g.113330243del;CLNREVSTAT=criteria_provided,_single_submitter;CLNSIG=Uncertain_significance;CLNVC=Deletion;CLNVCSO=SO:0000159;CLNVI=Invitae:1226828;GENEINFO=ANK2:287;MC=SO:0001627|intron_variant;ORIGIN=1;Pangolin=ENSG00000145362.20|8:0.02|8:-0.03
chr4	113330247	191402	T	G	.	.	ALLELEID=189225;CLNDN=not_provided;CLNDISDB=MedGen:CN517202;CLNHGVS=NC_000004.12:g.113330247T>G;CLNREVSTAT=criteria_provided,_single_submitter;CLNSIG=Uncertain_significance;CLNVC=single_nucleotide_variant;CLNVCSO=SO:0001483;GENEINFO=ANK2:287;MC=SO:0001583|missense_variant;ORIGIN=0;RS=786205421;Pangolin=ENSG00000145362.20|-1:0.01|11:-0.01
chr4	113330275	574084	G	A	.	.	AF_EXAC=1e-05;ALLELEID=559567;CLNDN=Long_QT_syndrome;CLNDISDB=MONDO:MONDO:0002442,MeSH:D008133,MedGen:C0023976,OMIM:PS192500,SNOMED_CT:9651007;CLNHGVS=NC_000004.12:g.113330275G>A;CLNREVSTAT=criteria_provided,_single_submitter;CLNSIG=Uncertain_significance;CLNVC=single_nucleotide_variant;CLNVCSO=SO:0001483;GENEINFO=ANK2:287;MC=SO:0001583|missense_variant;ORIGIN=1;RS=747390978;Pangolin=ENSG00000145362.20|-29:0.0|-29:-0.01
chr4	113330290	238575	G	A	.	.	AF_EXAC=2e-05;ALLELEID=239307;CLNDN=Long_QT_syndrome;CLNDISDB=MONDO:MONDO:0002442,MeSH:D008133,MedGen:C0023976,OMIM:PS192500,SNOMED_CT:9651007;CLNHGVS=NC_000004.12:g.113330290G>A;CLNREVSTAT=criteria_provided,_single_submitter;CLNSIG=Uncertain_significance;CLNVC=single_nucleotide_variant;CLNVCSO=SO:0001483;GENEINFO=ANK2:287;MC=SO:0001583|missense_variant;ORIGIN=1;RS=769214999;Pangolin=ENSG00000145362.20|-32:0.0|-44:-0.01
chr4	113330313	450028	C	T	.	.	ALLELEID=443550;CLNDN=not_provided;CLNDISDB=MedGen:CN517202;CLNHGVS=NC_000004.12:g.113330313C>T;CLNREVSTAT=criteria_provided,_single_submitter;CLNSIG=Uncertain_significance;CLNVC=single_nucleotide_variant;CLNVCSO=SO:0001483;GENEINFO=ANK2:287;MC=SO:0001587|nonsense;ORIGIN=1;RS=1554508985;Pangolin=ENSG00000145362.20|-35:0.0|47:-0.0
chr4	113330314	190560	G	A	.	.	AF_ESP=8e-05;AF_EXAC=2e-05;ALLELEID=188372;CLNDN=Long_QT_syndrome|Cardiovascular_phenotype|not_provided;CLNDISDB=MONDO:MONDO:0002442,MeSH:D008133,MedGen:C0023976,OMIM:PS192500,SNOMED_CT:9651007|MedGen:CN230736|MedGen:CN517202;CLNHGVS=NC_000004.12:g.113330314G>A;CLNREVSTAT=criteria_provided,_multiple_submitters,_no_conflicts;CLNSIG=Uncertain_significance;CLNVC=single_nucleotide_variant;CLNVCSO=SO:0001483;GENEINFO=ANK2:287;MC=SO:0001583|missense_variant;ORIGIN=1;RS=373261456;Pangolin=ENSG00000145362.20|46:0.0|14:-0.0
chr4	113330325	937742	C	A	.	.	ALLELEID=932119;CLNDN=Long_QT_syndrome;CLNDISDB=MONDO:MONDO:0002442,MeSH:D008133,MedGen:C0023976,OMIM:PS192500,SNOMED_CT:9651007;CLNHGVS=NC_000004.12:g.113330325C>A;CLNREVSTAT=criteria_provided,_single_submitter;CLNSIG=Uncertain_significance;CLNVC=single_nucleotide_variant;CLNVCSO=SO:0001483;GENEINFO=ANK2:287;MC=SO:0001583|missense_variant;ORIGIN=1;Pangolin=ENSG00000145362.20|35:0.0|34:-0.0
chr4	113330332	234979	G	A	.	.	AF_EXAC=2e-05;AF_TGP=0.0002;ALLELEID=236763;CLNDN=Long_QT_syndrome|not_specified|Cardiovascular_phenotype;CLNDISDB=MONDO:MONDO:0002442,MeSH:D008133,MedGen:C0023976,OMIM:PS192500,SNOMED_CT:9651007|MedGen:CN169374|MedGen:CN230736;CLNHGVS=NC_000004.12:g.113330332G>A;CLNREVSTAT=criteria_provided,_multiple_submitters,_no_conflicts;CLNSIG=Uncertain_significance;CLNVC=single_nucleotide_variant;CLNVCSO=SO:0001483;GENEINFO=ANK2:287;MC=SO:0001583|missense_variant;ORIGIN=1;RS=200124480;Pangolin=ENSG00000145362.20|2:0.01|28:-0.0
chr4	113330337	1036870	T	G	.	.	ALLELEID=1025549;CLNDN=Long_QT_syndrome;CLNDISDB=MONDO:MONDO:0002442,MeSH:D008133,MedGen:C0023976,OMIM:PS192500,SNOMED_CT:9651007;CLNHGVS=NC_000004.12:g.113330337T>G;CLNREVSTAT=criteria_provided,_single_submitter;CLNSIG=Uncertain_significance;CLNVC=single_nucleotide_variant;CLNVCSO=SO:0001483;GENEINFO=ANK2:287;MC=SO:0001583|missense_variant;ORIGIN=1;Pangolin=ENSG00000145362.20|0:0.01|23:-0.0
chr4	113330365	518604	G	A	.	.	ALLELEID=509649;CLNDN=Cardiovascular_phenotype;CLNDISDB=MedGen:CN230736;CLNHGVS=NC_000004.12:g.113330365G>A;CLNREVSTAT=criteria_provided,_single_submitter;CLNSIG=Uncertain_significance;CLNVC=single_nucleotide_variant;CLNVCSO=SO:0001483;GENEINFO=ANK2:287;MC=SO:0001583|missense_variant;ORIGIN=1;RS=1554509161;Pangolin=ENSG00000145362.20|-5:0.0|-5:-0.0
chr4	113330412	190561	G	A	.	.	AF_ESP=8e-05;AF_EXAC=1e-05;ALLELEID=188374;CLNDN=Long_QT_syndrome|Cardiac_arrhythmia,_ankyrin_B-related|not_specified|not_provided;CLNDISDB=MONDO:MONDO:0002442,MeSH:D008133,MedGen:C0023976,OMIM:PS192500,SNOMED_CT:9651007|MONDO:MONDO:0010958,MedGen:C1970119,OMIM:600919|MedGen:CN169374|MedGen:CN517202;CLNHGVS=NC_000004.12:g.113330412G>A;CLNREVSTAT=criteria_provided,_multiple_submitters,_no_conflicts;CLNSIG=Uncertain_significance;CLNVC=single_nucleotide_variant;CLNVCSO=SO:0001483;CLNVI=Illumina_Clinical_Services_Laboratory,Illumina:658258;GENEINFO=ANK2:287;MC=SO:0001583|missense_variant;ORIGIN=1;RS=151127289;Pangolin=ENSG00000145362.20|-7:0.0|1:-0.0
chr4	113330413	576298	G	A	.	.	ALLELEID=561868;CLNDN=Long_QT_syndrome;CLNDISDB=MONDO:MONDO:0002442,MeSH:D008133,MedGen:C0023976,OMIM:PS192500,SNOMED_CT:9651007;CLNHGVS=NC_000004.12:g.113330413G>A;CLNREVSTAT=criteria_provided,_single_submitter;CLNSIG=Uncertain_significance;CLNVC=single_nucleotide_variant;CLNVCSO=SO:0001483;GENEINFO=ANK2:287;MC=SO:0001583|missense_variant;ORIGIN=1;RS=1563809304;Pangolin=ENSG00000145362.20|41:0.0|36:-0.0
chr4	113330419	190562	G	C	.	.	ALLELEID=188375;CLNDN=Long_QT_syndrome|Cardiac_arrhythmia,_ankyrin_B-related|not_specified|Cardiovascular_phenotype|not_provided;CLNDISDB=MONDO:MONDO:0002442,MeSH:D008133,MedGen:C0023976,OMIM:PS192500,SNOMED_CT:9651007|MONDO:MONDO:0010958,MedGen:C1970119,OMIM:600919|MedGen:CN169374|MedGen:CN230736|MedGen:CN517202;CLNHGVS=NC_000004.12:g.113330419G>C;CLNREVSTAT=criteria_provided,_conflicting_interpretations;CLNSIG=Conflicting_interpretations_of_pathogenicity;CLNSIGCONF=Likely_benign(1),Uncertain_significance(5);CLNVC=single_nucleotide_variant;CLNVCSO=SO:0001483;CLNVI=ARUP_Laboratories,_Molecular_Genetics_and_Genomics,ARUP_Laboratories:2233065|Illumina_Clinical_Services_Laboratory,Illumina:773280;GENEINFO=ANK2:287;MC=SO:0001583|missense_variant;ORIGIN=1;RS=773532854;Pangolin=ENSG00000145362.20|30:0.0|35:-0.0
chr4	113330419	386341	G	T	.	.	ALLELEID=367457;CLNDN=not_provided;CLNDISDB=MedGen:CN517202;CLNHGVS=NC_000004.12:g.113330419G>T;CLNREVSTAT=criteria_provided,_single_submitter;CLNSIG=Uncertain_significance;CLNVC=single_nucleotide_variant;CLNVCSO=SO:0001483;GENEINFO=ANK2:287;MC=SO:0001583|missense_variant;ORIGIN=1;RS=773532854;Pangolin=ENSG00000145362.20|-2:0.0|0:-0.0
chr4	113330427	190563	A	G	.	.	ALLELEID=188376;CLNDN=Long_QT_syndrome|not_provided;CLNDISDB=MONDO:MONDO:0002442,MeSH:D008133,MedGen:C0023976,OMIM:PS192500,SNOMED_CT:9651007|MedGen:CN517202;CLNHGVS=NC_000004.12:g.113330427A>G;CLNREVSTAT=criteria_provided,_multiple_submitters,_no_conflicts;CLNSIG=Uncertain_significance;CLNVC=single_nucleotide_variant;CLNVCSO=SO:0001483;GENEINFO=ANK2:287;MC=SO:0001583|missense_variant;ORIGIN=1;RS=786205726;Pangolin=ENSG00000145362.20|27:0.0|43:-0.02
chr4	113330430	190564	C	T	.	.	AF_EXAC=1e-05;ALLELEID=188377;CLNDN=Long_QT_syndrome|not_provided;CLNDISDB=MONDO:MONDO:0002442,MeSH:D008133,MedGen:C0023976,OMIM:PS192500,SNOMED_CT:9651007|MedGen:CN517202;CLNHGVS=NC_000004.12:g.113330430C>T;CLNREVSTAT=criteria_provided,_multiple_submitters,_no_conflicts;CLNSIG=Uncertain_significance;CLNVC=single_nucleotide_variant;CLNVCSO=SO:0001483;GENEINFO=ANK2:287;MC=SO:0001583|missense_variant;ORIGIN=1;RS=773701459;Pangolin=ENSG00000145362.20|19:0.0|40:-0.01
chr4	113330431	854148	G	A	.	.	ALLELEID=828680;CLNDN=Long_QT_syndrome;CLNDISDB=MONDO:MONDO:0002442,MeSH:D008133,MedGen:C0023976,OMIM:PS192500,SNOMED_CT:9651007;CLNHGVS=NC_000004.12:g.113330431G>A;CLNREVSTAT=criteria_provided,_single_submitter;CLNSIG=Uncertain_significance;CLNVC=single_nucleotide_variant;CLNVCSO=SO:0001483;GENEINFO=ANK2:287;MC=SO:0001583|missense_variant;ORIGIN=1;Pangolin=ENSG00000145362.20|39:0.0|23:-0.0
chr4	113330442	958802	G	A	.	.	ALLELEID=943750;CLNDN=Long_QT_syndrome;CLNDISDB=MONDO:MONDO:0002442,MeSH:D008133,MedGen:C0023976,OMIM:PS192500,SNOMED_CT:9651007;CLNHGVS=NC_000004.12:g.113330442G>A;CLNREVSTAT=criteria_provided,_single_submitter;CLNSIG=Uncertain_significance;CLNVC=single_nucleotide_variant;CLNVCSO=SO:0001483;GENEINFO=ANK2:287;MC=SO:0001583|missense_variant;ORIGIN=1;Pangolin=ENSG00000145362.20|12:0.0|28:-0.01
chr4	113330476	644240	G	A	.	.	AF_EXAC=3e-05;ALLELEID=651132;CLNDN=Long_QT_syndrome;CLNDISDB=MONDO:MONDO:0002442,MeSH:D008133,MedGen:C0023976,OMIM:PS192500,SNOMED_CT:9651007;CLNHGVS=NC_000004.12:g.113330476G>A;CLNREVSTAT=criteria_provided,_single_submitter;CLNSIG=Uncertain_significance;CLNVC=single_nucleotide_variant;CLNVCSO=SO:0001483;GENEINFO=ANK2:287;MC=SO:0001627|intron_variant;ORIGIN=1;RS=763791737;Pangolin=ENSG00000145362.20|-6:0.01|-22:-0.0
chr4	113331989	190600	C	T	.	.	ALLELEID=188378;CLNDN=Long_QT_syndrome|not_provided;CLNDISDB=MONDO:MONDO:0002442,MeSH:D008133,MedGen:C0023976,OMIM:PS192500,SNOMED_CT:9651007|MedGen:CN517202;CLNHGVS=NC_000004.12:g.113331989C>T;CLNREVSTAT=criteria_provided,_multiple_submitters,_no_conflicts;CLNSIG=Uncertain_significance;CLNVC=single_nucleotide_variant;CLNVCSO=SO:0001483;GENEINFO=ANK2:287;MC=SO:0001583|missense_variant,SO:0001627|intron_variant;ORIGIN=1;RS=786205735;Pangolin=ENSG00000145362.20|-7:0.0|-17:-0.01
chr4	113332001	1059083	C	A	.	.	ALLELEID=1042514;CLNDN=Long_QT_syndrome;CLNDISDB=MONDO:MONDO:0002442,MeSH:D008133,MedGen:C0023976,OMIM:PS192500,SNOMED_CT:9651007;CLNHGVS=NC_000004.12:g.113332001C>A;CLNREVSTAT=criteria_provided,_single_submitter;CLNSIG=Uncertain_significance;CLNVC=single_nucleotide_variant;CLNVCSO=SO:0001483;GENEINFO=ANK2:287;MC=SO:0001583|missense_variant,SO:0001627|intron_variant;ORIGIN=1;Pangolin=ENSG00000145362.20|-29:0.02|-19:-0.0
chr4	113332022	526941	T	C	.	.	AF_EXAC=1e-05;ALLELEID=519950;CLNDN=Long_QT_syndrome;CLNDISDB=MONDO:MONDO:0002442,MeSH:D008133,MedGen:C0023976,OMIM:PS192500,SNOMED_CT:9651007;CLNHGVS=NC_000004.12:g.113332022T>C;CLNREVSTAT=criteria_provided,_single_submitter;CLNSIG=Uncertain_significance;CLNVC=single_nucleotide_variant;CLNVCSO=SO:0001483;GENEINFO=ANK2:287;MC=SO:0001583|missense_variant,SO:0001627|intron_variant;ORIGIN=1;RS=45541631;Pangolin=ENSG00000145362.20|48:0.03|7:-0.0
chr4	113332076	515973	A	G	.	.	AF_EXAC=3e-05;ALLELEID=500399;CLNDN=Long_QT_syndrome|not_specified;CLNDISDB=MONDO:MONDO:0002442,MeSH:D008133,MedGen:C0023976,OMIM:PS192500,SNOMED_CT:9651007|MedGen:CN169374;CLNHGVS=NC_000004.12:g.113332076A>G;CLNREVSTAT=criteria_provided,_conflicting_interpretations;CLNSIG=Conflicting_interpretations_of_pathogenicity;CLNSIGCONF=Likely_benign(1),Uncertain_significance(1);CLNVC=single_nucleotide_variant;CLNVCSO=SO:0001483;GENEINFO=ANK2:287;MC=SO:0001627|intron_variant;ORIGIN=1;RS=751666292;Pangolin=ENSG00000145362.20|0:0.0|-6:-0.02
chr4	113333064	406483	G	A	.	.	ALLELEID=394250;CLNDN=Long_QT_syndrome;CLNDISDB=MONDO:MONDO:0002442,MeSH:D008133,MedGen:C0023976,OMIM:PS192500,SNOMED_CT:9651007;CLNHGVS=NC_000004.12:g.113333064G>A;CLNREVSTAT=criteria_provided,_single_submitter;CLNSIG=Uncertain_significance;CLNVC=single_nucleotide_variant;CLNVCSO=SO:0001483;GENEINFO=ANK2:287;MC=SO:0001583|missense_variant;ORIGIN=1;RS=774214850;Pangolin=ENSG00000145362.20|-10:0.0|-10:-0.01
chr4	113333084	377475	G	A	.	.	AF_TGP=0.0004;ALLELEID=367476;CLNDN=Long_QT_syndrome|not_specified|Cardiovascular_phenotype;CLNDISDB=MONDO:MONDO:0002442,MeSH:D008133,MedGen:C0023976,OMIM:PS192500,SNOMED_CT:9651007|MedGen:CN169374|MedGen:CN230736;CLNHGVS=NC_000004.12:g.113333084G>A;CLNREVSTAT=criteria_provided,_conflicting_interpretations;CLNSIG=Conflicting_interpretations_of_pathogenicity;CLNSIGCONF=Likely_benign(2),Uncertain_significance(2);CLNVC=single_nucleotide_variant;CLNVCSO=SO:0001483;GENEINFO=ANK2:287;MC=SO:0001819|synonymous_variant;ORIGIN=1;RS=56173868;Pangolin=ENSG00000145362.20|2:0.07|-30:-0.08
chr4	113333097	519481	A	G	.	.	ALLELEID=509650;CLNDN=Cardiovascular_phenotype;CLNDISDB=MedGen:CN230736;CLNHGVS=NC_000004.12:g.113333097A>G;CLNREVSTAT=criteria_provided,_single_submitter;CLNSIG=Uncertain_significance;CLNVC=single_nucleotide_variant;CLNVCSO=SO:0001483;GENEINFO=ANK2:287;MC=SO:0001583|missense_variant;ORIGIN=1;RS=1384689202;Pangolin=ENSG00000145362.20|-43:0.01|-43:-0.0
chr4	113333099	347317	G	A	.	.	ALLELEID=296806;CLNDN=Cardiac_arrhythmia,_ankyrin_B-related;CLNDISDB=MONDO:MONDO:0010958,MedGen:C1970119,OMIM:600919;CLNHGVS=NC_000004.12:g.113333099G>A;CLNREVSTAT=criteria_provided,_single_submitter;CLNSIG=Uncertain_significance;CLNVC=single_nucleotide_variant;CLNVCSO=SO:0001483;CLNVI=Illumina_Clinical_Services_Laboratory,Illumina:557370;GENEINFO=ANK2:287;MC=SO:0001819|synonymous_variant;ORIGIN=1;RS=886059011;Pangolin=ENSG00000145362.20|-45:0.01|-45:-0.0
chr4	113333103	902851	A	C	.	.	ALLELEID=889975;CLNDN=Cardiac_arrhythmia,_ankyrin_B-related;CLNDISDB=MONDO:MONDO:0010958,MedGen:C1970119,OMIM:600919;CLNHGVS=NC_000004.12:g.113333103A>C;CLNREVSTAT=criteria_provided,_single_submitter;CLNSIG=Uncertain_significance;CLNVC=single_nucleotide_variant;CLNVCSO=SO:0001483;CLNVI=Illumina_Clinical_Services_Laboratory,Illumina:1382164;GENEINFO=ANK2:287;MC=SO:0001819|synonymous_variant;ORIGIN=1;Pangolin=ENSG00000145362.20|-49:0.04|2:-0.0
chr4	113333121	985536	C	T	.	.	ALLELEID=973404;CLNDN=Inborn_genetic_diseases;CLNDISDB=MeSH:D030342,MedGen:C0950123;CLNHGVS=NC_000004.12:g.113333121C>T;CLNREVSTAT=criteria_provided,_single_submitter;CLNSIG=Uncertain_significance;CLNVC=single_nucleotide_variant;CLNVCSO=SO:0001483;GENEINFO=ANK2:287;MC=SO:0001583|missense_variant;ORIGIN=1;Pangolin=ENSG00000145362.20|5:0.0|-21:-0.0
chr4	113333124	1063057	A	C	.	.	ALLELEID=1042515;CLNDN=Long_QT_syndrome;CLNDISDB=MONDO:MONDO:0002442,MeSH:D008133,MedGen:C0023976,OMIM:PS192500,SNOMED_CT:9651007;CLNHGVS=NC_000004.12:g.113333124A>C;CLNREVSTAT=criteria_provided,_single_submitter;CLNSIG=Uncertain_significance;CLNVC=single_nucleotide_variant;CLNVCSO=SO:0001483;GENEINFO=ANK2:287;MC=SO:0001583|missense_variant;ORIGIN=1;Pangolin=ENSG00000145362.20|-24:0.0|2:-0.0
chr4	113333166	902852	A	G	.	.	ALLELEID=889976;CLNDN=Long_QT_syndrome|Cardiac_arrhythmia,_ankyrin_B-related;CLNDISDB=MONDO:MONDO:0002442,MeSH:D008133,MedGen:C0023976,OMIM:PS192500,SNOMED_CT:9651007|MONDO:MONDO:0010958,MedGen:C1970119,OMIM:600919;CLNHGVS=NC_000004.12:g.113333166A>G;CLNREVSTAT=criteria_provided,_conflicting_interpretations;CLNSIG=Conflicting_interpretations_of_pathogenicity;CLNSIGCONF=Likely_benign(1),Uncertain_significance(1);CLNVC=single_nucleotide_variant;CLNVCSO=SO:0001483;CLNVI=Illumina_Clinical_Services_Laboratory,Illumina:911095;GENEINFO=ANK2:287;MC=SO:0001583|missense_variant;ORIGIN=1;Pangolin=ENSG00000145362.20|42:0.01|42:-0.0
chr4	113333200	940458	T	A	.	.	ALLELEID=932120;CLNDN=Long_QT_syndrome;CLNDISDB=MONDO:MONDO:0002442,MeSH:D008133,MedGen:C0023976,OMIM:PS192500,SNOMED_CT:9651007;CLNHGVS=NC_000004.12:g.113333200T>A;CLNREVSTAT=criteria_provided,_single_submitter;CLNSIG=Uncertain_significance;CLNVC=single_nucleotide_variant;CLNVCSO=SO:0001483;GENEINFO=ANK2:287;MC=SO:0001583|missense_variant;ORIGIN=1;Pangolin=ENSG00000145362.20|8:0.01|19:-0.0
chr4	113333202	618528	G	C	.	.	ALLELEID=609524;CLNDN=Long_QT_syndrome|not_provided;CLNDISDB=MONDO:MONDO:0002442,MeSH:D008133,MedGen:C0023976,OMIM:PS192500,SNOMED_CT:9651007|MedGen:CN517202;CLNHGVS=NC_000004.12:g.113333202G>C;CLNREVSTAT=criteria_provided,_multiple_submitters,_no_conflicts;CLNSIG=Uncertain_significance;CLNVC=single_nucleotide_variant;CLNVCSO=SO:0001483;CLNVI=ARUP_Laboratories,_Molecular_Genetics_and_Genomics,ARUP_Laboratories:210018;GENEINFO=ANK2:287;MC=SO:0001583|missense_variant;ORIGIN=1;RS=1043468981;Pangolin=ENSG00000145362.20|-6:0.0|6:-0.03
chr4	113333212	902853	C	T	.	.	ALLELEID=891742;CLNDN=Cardiac_arrhythmia,_ankyrin_B-related;CLNDISDB=MONDO:MONDO:0010958,MedGen:C1970119,OMIM:600919;CLNHGVS=NC_000004.12:g.113333212C>T;CLNREVSTAT=criteria_provided,_single_submitter;CLNSIG=Uncertain_significance;CLNVC=single_nucleotide_variant;CLNVCSO=SO:0001483;CLNVI=Illumina_Clinical_Services_Laboratory,Illumina:860217;GENEINFO=ANK2:287;MC=SO:0001627|intron_variant;ORIGIN=1;Pangolin=ENSG00000145362.20|-4:0.0|-4:-0.01
chr4	113335856	809662	C	A	.	.	ALLELEID=795511;CLNDN=not_provided;CLNDISDB=MedGen:CN517202;CLNHGVS=NC_000004.12:g.113335856C>A;CLNREVSTAT=criteria_provided,_single_submitter;CLNSIG=Uncertain_significance;CLNVC=single_nucleotide_variant;CLNVCSO=SO:0001483;GENEINFO=ANK2:287;MC=SO:0001583|missense_variant;ORIGIN=1;RS=1588486163;Pangolin=ENSG00000145362.20|-10:0.01|-31:-0.0
chr4	113335865	424417	C	G	.	.	AF_EXAC=1e-05;ALLELEID=406386;CLNDN=not_provided;CLNDISDB=MedGen:CN517202;CLNHGVS=NC_000004.12:g.113335865C>G;CLNREVSTAT=criteria_provided,_single_submitter;CLNSIG=Uncertain_significance;CLNVC=single_nucleotide_variant;CLNVCSO=SO:0001483;GENEINFO=ANK2:287;MC=SO:0001583|missense_variant;ORIGIN=1;RS=748934954;Pangolin=ENSG00000145362.20|49:0.01|-19:-0.02
chr4	113335879	850306	G	A	.	.	ALLELEID=828681;CLNDN=Long_QT_syndrome;CLNDISDB=MONDO:MONDO:0002442,MeSH:D008133,MedGen:C0023976,OMIM:PS192500,SNOMED_CT:9651007;CLNHGVS=NC_000004.12:g.113335879G>A;CLNREVSTAT=criteria_provided,_single_submitter;CLNSIG=Uncertain_significance;CLNVC=single_nucleotide_variant;CLNVCSO=SO:0001483;GENEINFO=ANK2:287;MC=SO:0001583|missense_variant;ORIGIN=1;Pangolin=ENSG00000145362.20|35:0.0|-33:-0.03
chr4	113335900	1000240	G	A	.	.	ALLELEID=989851;CLNDN=Long_QT_syndrome;CLNDISDB=MONDO:MONDO:0002442,MeSH:D008133,MedGen:C0023976,OMIM:PS192500,SNOMED_CT:9651007;CLNHGVS=NC_000004.12:g.113335900G>A;CLNREVSTAT=criteria_provided,_single_submitter;CLNSIG=Uncertain_significance;CLNVC=single_nucleotide_variant;CLNVCSO=SO:0001483;GENEINFO=ANK2:287;MC=SO:0001583|missense_variant;ORIGIN=1;Pangolin=ENSG00000145362.20|44:0.01|14:-0.0
chr4	113335962	902854	C	T	.	.	ALLELEID=889977;CLNDN=Cardiac_arrhythmia,_ankyrin_B-related;CLNDISDB=MONDO:MONDO:0010958,MedGen:C1970119,OMIM:600919;CLNHGVS=NC_000004.12:g.113335962C>T;CLNREVSTAT=criteria_provided,_single_submitter;CLNSIG=Uncertain_significance;CLNVC=single_nucleotide_variant;CLNVCSO=SO:0001483;CLNVI=Illumina_Clinical_Services_Laboratory,Illumina:696032;GENEINFO=ANK2:287;MC=SO:0001583|missense_variant;ORIGIN=1;Pangolin=ENSG00000145362.20|9:0.0|-18:-0.0
chr4	113335970	421085	A	AG	.	.	ALLELEID=406387;CLNDN=not_provided;CLNDISDB=MedGen:CN517202;CLNHGVS=NC_000004.12:g.113335972dup;CLNREVSTAT=criteria_provided,_single_submitter;CLNSIG=Uncertain_significance;CLNVC=Duplication;CLNVCSO=SO:1000035;GENEINFO=ANK2:287;MC=SO:0001589|frameshift_variant;ORIGIN=1;RS=1064794900;Pangolin=ENSG00000145362.20|-26:0.01|31:-0.0
chr4	113335973	378917	T	C	.	.	AF_EXAC=0.00019;AF_TGP=0.0006;ALLELEID=367787;CLNDN=Long_QT_syndrome|Cardiac_arrhythmia,_ankyrin_B-related|not_specified;CLNDISDB=MONDO:MONDO:0002442,MeSH:D008133,MedGen:C0023976,OMIM:PS192500,SNOMED_CT:9651007|MONDO:MONDO:0010958,MedGen:C1970119,OMIM:600919|MedGen:CN169374;CLNHGVS=NC_000004.12:g.113335973T>C;CLNREVSTAT=criteria_provided,_conflicting_interpretations;CLNSIG=Conflicting_interpretations_of_pathogenicity;CLNSIGCONF=Benign(2),Uncertain_significance(1);CLNVC=single_nucleotide_variant;CLNVCSO=SO:0001483;CLNVI=Illumina_Clinical_Services_Laboratory,Illumina:622220;GENEINFO=ANK2:287;MC=SO:0001819|synonymous_variant;ORIGIN=1;RS=200262333;Pangolin=ENSG00000145362.20|-29:0.0|-2:-0.0
chr4	113335992	190565	G	T	.	.	AF_EXAC=5e-05;ALLELEID=188379;CLNDN=Cardiac_arrhythmia,_ankyrin_B-related|not_provided;CLNDISDB=MONDO:MONDO:0010958,MedGen:C1970119,OMIM:600919|MedGen:CN517202;CLNHGVS=NC_000004.12:g.113335992G>T;CLNREVSTAT=criteria_provided,_multiple_submitters,_no_conflicts;CLNSIG=Uncertain_significance;CLNVC=single_nucleotide_variant;CLNVCSO=SO:0001483;GENEINFO=ANK2:287;MC=SO:0001583|missense_variant;ORIGIN=1;RS=777113752;Pangolin=ENSG00000145362.20|9:0.0|-48:-0.01
chr4	113336037	190566	C	T	.	.	AF_EXAC=2e-05;ALLELEID=188380;CLNDN=Long_QT_syndrome|not_provided;CLNDISDB=MONDO:MONDO:0002442,MeSH:D008133,MedGen:C0023976,OMIM:PS192500,SNOMED_CT:9651007|MedGen:CN517202;CLNHGVS=NC_000004.12:g.113336037C>T;CLNREVSTAT=criteria_provided,_multiple_submitters,_no_conflicts;CLNSIG=Uncertain_significance;CLNVC=single_nucleotide_variant;CLNVCSO=SO:0001483;GENEINFO=ANK2:287;MC=SO:0001583|missense_variant;ORIGIN=1;RS=771751897;Pangolin=ENSG00000145362.20|20:0.0|20:-0.01
chr4	113336038	190567	G	A	.	.	AF_EXAC=3e-05;ALLELEID=188381;CLNDN=Long_QT_syndrome|not_specified|not_provided;CLNDISDB=MONDO:MONDO:0002442,MeSH:D008133,MedGen:C0023976,OMIM:PS192500,SNOMED_CT:9651007|MedGen:CN169374|MedGen:CN517202;CLNHGVS=NC_000004.12:g.113336038G>A;CLNREVSTAT=criteria_provided,_multiple_submitters,_no_conflicts;CLNSIG=Uncertain_significance;CLNVC=single_nucleotide_variant;CLNVCSO=SO:0001483;GENEINFO=ANK2:287;MC=SO:0001583|missense_variant;ORIGIN=1;RS=780110299;Pangolin=ENSG00000145362.20|19:0.01|19:-0.01
chr4	113336043	190601	C	T	.	.	AF_ESP=0.00015;AF_EXAC=1e-05;ALLELEID=188382;CLNDN=Long_QT_syndrome|not_provided;CLNDISDB=MONDO:MONDO:0002442,MeSH:D008133,MedGen:C0023976,OMIM:PS192500,SNOMED_CT:9651007|MedGen:CN517202;CLNHGVS=NC_000004.12:g.113336043C>T;CLNREVSTAT=criteria_provided,_multiple_submitters,_no_conflicts;CLNSIG=Uncertain_significance;CLNVC=single_nucleotide_variant;CLNVCSO=SO:0001483;GENEINFO=ANK2:287;MC=SO:0001583|missense_variant;ORIGIN=1;RS=148287474;Pangolin=ENSG00000145362.20|-2:0.0|14:-0.0
chr4	113336044	406476	G	A	.	.	AF_EXAC=2e-05;ALLELEID=394045;CLNDN=Long_QT_syndrome;CLNDISDB=MONDO:MONDO:0002442,MeSH:D008133,MedGen:C0023976,OMIM:PS192500,SNOMED_CT:9651007;CLNHGVS=NC_000004.12:g.113336044G>A;CLNREVSTAT=criteria_provided,_single_submitter;CLNSIG=Uncertain_significance;CLNVC=single_nucleotide_variant;CLNVCSO=SO:0001483;GENEINFO=ANK2:287;MC=SO:0001583|missense_variant;ORIGIN=1;RS=761941047;Pangolin=ENSG00000145362.20|13:0.01|13:-0.01
chr4	113336569	1058223	T	A	.	.	ALLELEID=1042516;CLNDN=Long_QT_syndrome;CLNDISDB=MONDO:MONDO:0002442,MeSH:D008133,MedGen:C0023976,OMIM:PS192500,SNOMED_CT:9651007;CLNHGVS=NC_000004.12:g.113336569T>A;CLNREVSTAT=criteria_provided,_single_submitter;CLNSIG=Uncertain_significance;CLNVC=single_nucleotide_variant;CLNVCSO=SO:0001483;GENEINFO=ANK2:287;MC=SO:0001627|intron_variant;ORIGIN=1;Pangolin=ENSG00000145362.20|8:0.03|8:-0.0
chr4	113336583	809663	C	T	.	.	ALLELEID=795512;CLNDN=not_provided;CLNDISDB=MedGen:CN517202;CLNHGVS=NC_000004.12:g.113336583C>T;CLNREVSTAT=criteria_provided,_single_submitter;CLNSIG=Uncertain_significance;CLNVC=single_nucleotide_variant;CLNVCSO=SO:0001483;GENEINFO=ANK2:287;MC=SO:0001583|missense_variant;ORIGIN=1;RS=1588503078;Pangolin=ENSG00000145362.20|11:0.01|-6:-0.01
chr4	113336608	190602	A	C	.	.	AF_ESP=8e-05;ALLELEID=188383;CLNDN=not_specified|not_provided;CLNDISDB=MedGen:CN169374|MedGen:CN517202;CLNHGVS=NC_000004.12:g.113336608A>C;CLNREVSTAT=criteria_provided,_multiple_submitters,_no_conflicts;CLNSIG=Uncertain_significance;CLNVC=single_nucleotide_variant;CLNVCSO=SO:0001483;CLNVI=ARUP_Laboratories,_Molecular_Genetics_and_Genomics,ARUP_Laboratories:126370;GENEINFO=ANK2:287;MC=SO:0001583|missense_variant;ORIGIN=1;RS=375594801;Pangolin=ENSG00000145362.20|-31:0.0|-31:-0.01
chr4	113336617	1002981	G	A	.	.	ALLELEID=989852;CLNDN=Long_QT_syndrome;CLNDISDB=MONDO:MONDO:0002442,MeSH:D008133,MedGen:C0023976,OMIM:PS192500,SNOMED_CT:9651007;CLNHGVS=NC_000004.12:g.113336617G>A;CLNREVSTAT=criteria_provided,_single_submitter;CLNSIG=Uncertain_significance;CLNVC=single_nucleotide_variant;CLNVCSO=SO:0001483;GENEINFO=ANK2:287;MC=SO:0001583|missense_variant;ORIGIN=1;Pangolin=ENSG00000145362.20|-40:0.0|-40:-0.01
chr4	113336621	1064058	C	A	.	.	ALLELEID=1042517;CLNDN=Long_QT_syndrome;CLNDISDB=MONDO:MONDO:0002442,MeSH:D008133,MedGen:C0023976,OMIM:PS192500,SNOMED_CT:9651007;CLNHGVS=NC_000004.12:g.113336621C>A;CLNREVSTAT=criteria_provided,_single_submitter;CLNSIG=Uncertain_significance;CLNVC=single_nucleotide_variant;CLNVCSO=SO:0001483;GENEINFO=ANK2:287;MC=SO:0001583|missense_variant;ORIGIN=1;Pangolin=ENSG00000145362.20|-44:0.01|-27:-0.0
chr4	113336625	854507	G	A	.	.	ALLELEID=828682;CLNDN=Long_QT_syndrome;CLNDISDB=MONDO:MONDO:0002442,MeSH:D008133,MedGen:C0023976,OMIM:PS192500,SNOMED_CT:9651007;CLNHGVS=NC_000004.12:g.113336625G>A;CLNREVSTAT=criteria_provided,_single_submitter;CLNSIG=Uncertain_significance;CLNVC=single_nucleotide_variant;CLNVCSO=SO:0001483;GENEINFO=ANK2:287;MC=SO:0001583|missense_variant;ORIGIN=1;Pangolin=ENSG00000145362.20|-48:0.0|-48:-0.0
chr4	113336625	900304	G	C	.	.	ALLELEID=889978;CLNDN=Cardiac_arrhythmia,_ankyrin_B-related;CLNDISDB=MONDO:MONDO:0010958,MedGen:C1970119,OMIM:600919;CLNHGVS=NC_000004.12:g.113336625G>C;CLNREVSTAT=criteria_provided,_single_submitter;CLNSIG=Uncertain_significance;CLNVC=single_nucleotide_variant;CLNVCSO=SO:0001483;CLNVI=Illumina_Clinical_Services_Laboratory,Illumina:1375017;GENEINFO=ANK2:287;MC=SO:0001583|missense_variant;ORIGIN=1;Pangolin=ENSG00000145362.20|-48:0.01|5:-0.0
chr4	113336637	427962	C	T	.	.	AF_EXAC=2e-05;ALLELEID=419268;CLNDN=Hypertrophic_cardiomyopathy|Long_QT_syndrome;CLNDISDB=Human_Phenotype_Ontology:HP:0001639,MONDO:MONDO:0005045,MeSH:D002312,MedGen:C0007194,OMIM:PS192600,Orphanet:ORPHA217569|MONDO:MONDO:0002442,MeSH:D008133,MedGen:C0023976,OMIM:PS192500,SNOMED_CT:9651007;CLNHGVS=NC_000004.12:g.113336637C>T;CLNREVSTAT=criteria_provided,_multiple_submitters,_no_conflicts;CLNSIG=Uncertain_significance;CLNVC=single_nucleotide_variant;CLNVCSO=SO:0001483;GENEINFO=ANK2:287;MC=SO:0001583|missense_variant;ORIGIN=1;RS=754740031;Pangolin=ENSG00000145362.20|-8:0.0|-43:-0.0
chr4	113336647	386542	C	G	.	.	ALLELEID=367789;CLNDN=not_provided;CLNDISDB=MedGen:CN517202;CLNHGVS=NC_000004.12:g.113336647C>G;CLNREVSTAT=criteria_provided,_single_submitter;CLNSIG=Uncertain_significance;CLNVC=single_nucleotide_variant;CLNVCSO=SO:0001483;GENEINFO=ANK2:287;MC=SO:0001583|missense_variant;ORIGIN=1;RS=1057522525;Pangolin=ENSG00000145362.20|-5:0.0|8:-0.0
chr4	113336686	426831	C	T	.	.	ALLELEID=414958;CLNDN=not_provided;CLNDISDB=MedGen:CN517202;CLNHGVS=NC_000004.12:g.113336686C>T;CLNREVSTAT=criteria_provided,_single_submitter;CLNSIG=Uncertain_significance;CLNVC=single_nucleotide_variant;CLNVCSO=SO:0001483;GENEINFO=ANK2:287;MC=SO:0001583|missense_variant;ORIGIN=1;RS=777976430;Pangolin=ENSG00000145362.20|24:0.0|24:-0.0
chr4	113336703	389755	C	G	.	.	ALLELEID=368877;CLNDN=not_provided;CLNDISDB=MedGen:CN517202;CLNHGVS=NC_000004.12:g.113336703C>G;CLNREVSTAT=criteria_provided,_single_submitter;CLNSIG=Uncertain_significance;CLNVC=single_nucleotide_variant;CLNVCSO=SO:0001483;GENEINFO=ANK2:287;MC=SO:0001583|missense_variant;ORIGIN=1;RS=1057523529;Pangolin=ENSG00000145362.20|12:0.0|7:-0.01
chr4	113336752	945082	C	A	.	.	ALLELEID=923386;CLNDN=Long_QT_syndrome;CLNDISDB=MONDO:MONDO:0002442,MeSH:D008133,MedGen:C0023976,OMIM:PS192500,SNOMED_CT:9651007;CLNHGVS=NC_000004.12:g.113336752C>A;CLNREVSTAT=criteria_provided,_single_submitter;CLNSIG=Uncertain_significance;CLNVC=single_nucleotide_variant;CLNVCSO=SO:0001483;GENEINFO=ANK2:287;MC=SO:0001583|missense_variant;ORIGIN=1;Pangolin=ENSG00000145362.20|3:0.0|29:-0.01
chr4	113336755	954007	C	A	.	.	ALLELEID=943751;CLNDN=Long_QT_syndrome;CLNDISDB=MONDO:MONDO:0002442,MeSH:D008133,MedGen:C0023976,OMIM:PS192500,SNOMED_CT:9651007;CLNHGVS=NC_000004.12:g.113336755C>A;CLNREVSTAT=criteria_provided,_single_submitter;CLNSIG=Uncertain_significance;CLNVC=single_nucleotide_variant;CLNVCSO=SO:0001483;GENEINFO=ANK2:287;MC=SO:0001583|missense_variant;ORIGIN=1;Pangolin=ENSG00000145362.20|26:0.01|-45:-0.0
chr4	113336783	632425	T	C	.	.	ALLELEID=620771;CLNDN=Cardiac_arrhythmia,_ankyrin_B-related;CLNDISDB=MONDO:MONDO:0010958,MedGen:C1970119,OMIM:600919;CLNHGVS=NC_000004.12:g.113336783T>C;CLNREVSTAT=criteria_provided,_single_submitter;CLNSIG=Uncertain_significance;CLNVC=single_nucleotide_variant;CLNVCSO=SO:0001483;CLNVI=Illumina_Clinical_Services_Laboratory,Illumina:867981;GENEINFO=ANK2:287;MC=SO:0001575|splice_donor_variant;ORIGIN=1;RS=1563865182;Pangolin=ENSG00000145362.20|-27:0.0|-2:-0.24
chr4	113336799	35687	G	A	.	.	AF_ESP=0.0276;AF_EXAC=0.00717;AF_TGP=0.02796;ALLELEID=44352;CLNDN=Cardiac_arrhythmia;CLNDISDB=MONDO:MONDO:0020745,MedGen:C0003811,OMIM:115000;CLNHGVS=NC_000004.12:g.113336799G>A;CLNREVSTAT=criteria_provided,_single_submitter;CLNSIG=Uncertain_significance;CLNVC=single_nucleotide_variant;CLNVCSO=SO:0001483;GENEINFO=ANK2:287;MC=SO:0001627|intron_variant;ORIGIN=1;RS=66792339;Pangolin=ENSG00000145362.20|-43:0.0|-18:-0.01
chr4	113339258	432941	A	T	.	.	ALLELEID=425590;CLNDN=Cardiovascular_phenotype|not_provided;CLNDISDB=MedGen:CN230736|MedGen:CN517202;CLNHGVS=NC_000004.12:g.113339258A>T;CLNREVSTAT=criteria_provided,_multiple_submitters,_no_conflicts;CLNSIG=Uncertain_significance;CLNVC=single_nucleotide_variant;CLNVCSO=SO:0001483;GENEINFO=ANK2:287;MC=SO:0001583|missense_variant;ORIGIN=1;RS=1385787370;Pangolin=ENSG00000145362.20|-33:0.0|-32:-0.01
chr4	113339277	937780	C	T	.	.	ALLELEID=932121;CLNDN=Long_QT_syndrome;CLNDISDB=MONDO:MONDO:0002442,MeSH:D008133,MedGen:C0023976,OMIM:PS192500,SNOMED_CT:9651007;CLNHGVS=NC_000004.12:g.113339277C>T;CLNREVSTAT=criteria_provided,_single_submitter;CLNSIG=Uncertain_significance;CLNVC=single_nucleotide_variant;CLNVCSO=SO:0001483;GENEINFO=ANK2:287;MC=SO:0001583|missense_variant;ORIGIN=1;Pangolin=ENSG00000145362.20|-31:0.0|45:-0.02
chr4	113339287	581174	T	A	.	.	ALLELEID=559714;CLNDN=Long_QT_syndrome;CLNDISDB=MONDO:MONDO:0002442,MeSH:D008133,MedGen:C0023976,OMIM:PS192500,SNOMED_CT:9651007;CLNHGVS=NC_000004.12:g.113339287T>A;CLNREVSTAT=criteria_provided,_single_submitter;CLNSIG=Uncertain_significance;CLNVC=single_nucleotide_variant;CLNVCSO=SO:0001483;GENEINFO=ANK2:287;MC=SO:0001583|missense_variant;ORIGIN=1;RS=1563885033;Pangolin=ENSG00000145362.20|35:0.02|36:-0.0
chr4	113339331	347319	A	T	.	.	ALLELEID=292056;CLNDN=Cardiac_arrhythmia,_ankyrin_B-related;CLNDISDB=MONDO:MONDO:0010958,MedGen:C1970119,OMIM:600919;CLNHGVS=NC_000004.12:g.113339331A>T;CLNREVSTAT=criteria_provided,_single_submitter;CLNSIG=Uncertain_significance;CLNVC=single_nucleotide_variant;CLNVCSO=SO:0001483;CLNVI=Illumina_Clinical_Services_Laboratory,Illumina:115404;GENEINFO=ANK2:287;MC=SO:0001627|intron_variant;ORIGIN=1;RS=886059012;Pangolin=ENSG00000145362.20|-9:0.01|-4:-0.0
chr4	113341685	1022018	T	C	.	.	ALLELEID=1005019;CLNDN=Long_QT_syndrome;CLNDISDB=MONDO:MONDO:0002442,MeSH:D008133,MedGen:C0023976,OMIM:PS192500,SNOMED_CT:9651007;CLNHGVS=NC_000004.12:g.113341685T>C;CLNREVSTAT=criteria_provided,_single_submitter;CLNSIG=Uncertain_significance;CLNVC=single_nucleotide_variant;CLNVCSO=SO:0001483;GENEINFO=ANK2:287;MC=SO:0001627|intron_variant;ORIGIN=1;Pangolin=ENSG00000145362.20|1:0.0|3:-0.03
chr4	113341708	420577	G	A	.	.	AF_EXAC=1e-05;ALLELEID=406388;CLNDN=not_provided;CLNDISDB=MedGen:CN517202;CLNHGVS=NC_000004.12:g.113341708G>A;CLNREVSTAT=criteria_provided,_single_submitter;CLNSIG=Uncertain_significance;CLNVC=single_nucleotide_variant;CLNVCSO=SO:0001483;GENEINFO=ANK2:287;MC=SO:0001583|missense_variant;ORIGIN=1;RS=750510790;Pangolin=ENSG00000145362.20|5:0.0|-20:-0.02
chr4	113341717	190603	A	G	.	.	ALLELEID=188384;CLNDN=not_provided;CLNDISDB=MedGen:CN517202;CLNHGVS=NC_000004.12:g.113341717A>G;CLNREVSTAT=criteria_provided,_single_submitter;CLNSIG=Uncertain_significance;CLNVC=single_nucleotide_variant;CLNVCSO=SO:0001483;GENEINFO=ANK2:287;MC=SO:0001583|missense_variant;ORIGIN=1;RS=767758503;Pangolin=ENSG00000145362.20|-29:0.02|25:-0.0
chr4	113341725	190568	G	A	.	.	AF_EXAC=4e-05;ALLELEID=188385;CLNDN=Long_QT_syndrome|not_specified|Cardiovascular_phenotype|not_provided;CLNDISDB=MONDO:MONDO:0002442,MeSH:D008133,MedGen:C0023976,OMIM:PS192500,SNOMED_CT:9651007|MedGen:CN169374|MedGen:CN230736|MedGen:CN517202;CLNHGVS=NC_000004.12:g.113341725G>A;CLNREVSTAT=criteria_provided,_conflicting_interpretations;CLNSIG=Conflicting_interpretations_of_pathogenicity;CLNSIGCONF=Likely_benign(1),Uncertain_significance(3);CLNVC=single_nucleotide_variant;CLNVCSO=SO:0001483;GENEINFO=ANK2:287;MC=SO:0001583|missense_variant;ORIGIN=1;RS=34065266;Pangolin=ENSG00000145362.20|-23:0.0|-37:-0.02
chr4	113341743	574134	G	A	.	.	AF_ESP=8e-05;AF_EXAC=1e-05;ALLELEID=563402;CLNDN=Long_QT_syndrome;CLNDISDB=MONDO:MONDO:0002442,MeSH:D008133,MedGen:C0023976,OMIM:PS192500,SNOMED_CT:9651007;CLNHGVS=NC_000004.12:g.113341743G>A;CLNREVSTAT=criteria_provided,_single_submitter;CLNSIG=Uncertain_significance;CLNVC=single_nucleotide_variant;CLNVCSO=SO:0001483;GENEINFO=ANK2:287;MC=SO:0001583|missense_variant;ORIGIN=1;RS=146261470;Pangolin=ENSG00000145362.20|8:0.0|-1:-0.0
chr4	113341773	190569	A	G	.	.	AF_EXAC=1e-05;ALLELEID=188386;CLNDN=not_provided;CLNDISDB=MedGen:CN517202;CLNHGVS=NC_000004.12:g.113341773A>G;CLNREVSTAT=criteria_provided,_single_submitter;CLNSIG=Uncertain_significance;CLNVC=single_nucleotide_variant;CLNVCSO=SO:0001483;GENEINFO=ANK2:287;MC=SO:0001583|missense_variant;ORIGIN=1;RS=778074732;Pangolin=ENSG00000145362.20|-5:0.0|-31:-0.0
chr4	113341810	190570	C	T	.	.	AF_ESP=8e-05;AF_EXAC=8e-05;ALLELEID=188387;CLNDN=Long_QT_syndrome|not_specified|not_provided;CLNDISDB=MONDO:MONDO:0002442,MeSH:D008133,MedGen:C0023976,OMIM:PS192500,SNOMED_CT:9651007|MedGen:CN169374|MedGen:CN517202;CLNHGVS=NC_000004.12:g.113341810C>T;CLNREVSTAT=criteria_provided,_conflicting_interpretations;CLNSIG=Conflicting_interpretations_of_pathogenicity;CLNSIGCONF=Likely_benign(1),Uncertain_significance(2);CLNVC=single_nucleotide_variant;CLNVCSO=SO:0001483;GENEINFO=ANK2:287;MC=SO:0001583|missense_variant;ORIGIN=1;RS=371357815;Pangolin=ENSG00000145362.20|-2:0.0|9:-0.0
chr4	113341812	1064163	A	G	.	.	ALLELEID=1042518;CLNDN=Long_QT_syndrome;CLNDISDB=MONDO:MONDO:0002442,MeSH:D008133,MedGen:C0023976,OMIM:PS192500,SNOMED_CT:9651007;CLNHGVS=NC_000004.12:g.113341812A>G;CLNREVSTAT=criteria_provided,_single_submitter;CLNSIG=Uncertain_significance;CLNVC=single_nucleotide_variant;CLNVCSO=SO:0001483;GENEINFO=ANK2:287;MC=SO:0001583|missense_variant;ORIGIN=1;Pangolin=ENSG00000145362.20|-23:0.0|7:-0.0
chr4	113341839	496110	A	G	.	.	AF_EXAC=1e-05;ALLELEID=487052;CLNDN=Long_QT_syndrome|not_provided;CLNDISDB=MONDO:MONDO:0002442,MeSH:D008133,MedGen:C0023976,OMIM:PS192500,SNOMED_CT:9651007|MedGen:CN517202;CLNHGVS=NC_000004.12:g.113341839A>G;CLNREVSTAT=criteria_provided,_multiple_submitters,_no_conflicts;CLNSIG=Uncertain_significance;CLNVC=single_nucleotide_variant;CLNVCSO=SO:0001483;GENEINFO=ANK2:287;MC=SO:0001583|missense_variant;ORIGIN=1;RS=765236990;Pangolin=ENSG00000145362.20|-20:0.0|-17:-0.0
chr4	113341858	1022154	A	G	.	.	ALLELEID=1005020;CLNDN=Long_QT_syndrome;CLNDISDB=MONDO:MONDO:0002442,MeSH:D008133,MedGen:C0023976,OMIM:PS192500,SNOMED_CT:9651007;CLNHGVS=NC_000004.12:g.113341858A>G;CLNREVSTAT=criteria_provided,_single_submitter;CLNSIG=Uncertain_significance;CLNVC=single_nucleotide_variant;CLNVCSO=SO:0001483;GENEINFO=ANK2:287;MC=SO:0001583|missense_variant;ORIGIN=1;Pangolin=ENSG00000145362.20|-1:0.26|34:-0.0
chr4	113343052	901459	C	T	.	.	ALLELEID=889979;CLNDN=Cardiac_arrhythmia,_ankyrin_B-related;CLNDISDB=MONDO:MONDO:0010958,MedGen:C1970119,OMIM:600919;CLNHGVS=NC_000004.12:g.113343052C>T;CLNREVSTAT=criteria_provided,_single_submitter;CLNSIG=Uncertain_significance;CLNVC=single_nucleotide_variant;CLNVCSO=SO:0001483;CLNVI=Illumina_Clinical_Services_Laboratory,Illumina:636947;GENEINFO=ANK2:287;MC=SO:0001819|synonymous_variant;ORIGIN=1;Pangolin=ENSG00000145362.20|-35:0.0|-35:-0.0
chr4	113343075	664588	A	C	.	.	ALLELEID=631870;CLNDN=Long_QT_syndrome;CLNDISDB=MONDO:MONDO:0002442,MeSH:D008133,MedGen:C0023976,OMIM:PS192500,SNOMED_CT:9651007;CLNHGVS=NC_000004.12:g.113343075A>C;CLNREVSTAT=criteria_provided,_single_submitter;CLNSIG=Uncertain_significance;CLNVC=single_nucleotide_variant;CLNVCSO=SO:0001483;GENEINFO=ANK2:287;MC=SO:0001583|missense_variant;ORIGIN=1;RS=1588650941;Pangolin=ENSG00000145362.20|-16:0.0|-14:-0.0
chr4	113343114	191403	A	G	.	.	AF_EXAC=0.00012;ALLELEID=189226;CLNDN=Long_QT_syndrome|not_provided;CLNDISDB=MONDO:MONDO:0002442,MeSH:D008133,MedGen:C0023976,OMIM:PS192500,SNOMED_CT:9651007|MedGen:CN517202;CLNHGVS=NC_000004.12:g.113343114A>G;CLNREVSTAT=criteria_provided,_multiple_submitters,_no_conflicts;CLNSIG=Uncertain_significance;CLNVC=single_nucleotide_variant;CLNVCSO=SO:0001483;GENEINFO=ANK2:287;MC=SO:0001583|missense_variant;ORIGIN=1;RS=200648573;Pangolin=ENSG00000145362.20|1:0.0|28:-0.01
chr4	113345900	457036	G	A	.	.	AF_ESP=8e-05;AF_EXAC=2e-05;ALLELEID=453650;CLNDN=Long_QT_syndrome;CLNDISDB=MONDO:MONDO:0002442,MeSH:D008133,MedGen:C0023976,OMIM:PS192500,SNOMED_CT:9651007;CLNHGVS=NC_000004.12:g.113345900G>A;CLNREVSTAT=criteria_provided,_single_submitter;CLNSIG=Uncertain_significance;CLNVC=single_nucleotide_variant;CLNVCSO=SO:0001483;GENEINFO=ANK2:287;MC=SO:0001583|missense_variant;ORIGIN=1;RS=201966564;Pangolin=ENSG00000145362.20|0:0.03|-1:-0.0
chr4	113345903	652867	C	T	.	.	AF_EXAC=3e-05;ALLELEID=631871;CLNDN=Long_QT_syndrome;CLNDISDB=MONDO:MONDO:0002442,MeSH:D008133,MedGen:C0023976,OMIM:PS192500,SNOMED_CT:9651007;CLNHGVS=NC_000004.12:g.113345903C>T;CLNREVSTAT=criteria_provided,_single_submitter;CLNSIG=Uncertain_significance;CLNVC=single_nucleotide_variant;CLNVCSO=SO:0001483;GENEINFO=ANK2:287;MC=SO:0001583|missense_variant;ORIGIN=1;RS=749093363;Pangolin=ENSG00000145362.20|-3:0.01|-26:-0.0
chr4	113345906	691706	G	A	.	.	ALLELEID=679427;CLNDN=Hypertrophic_cardiomyopathy;CLNDISDB=Human_Phenotype_Ontology:HP:0001639,MONDO:MONDO:0005045,MeSH:D002312,MedGen:C0007194,OMIM:PS192600,Orphanet:ORPHA217569;CLNHGVS=NC_000004.12:g.113345906G>A;CLNREVSTAT=criteria_provided,_single_submitter;CLNSIG=Uncertain_significance;CLNVC=single_nucleotide_variant;CLNVCSO=SO:0001483;GENEINFO=ANK2:287;MC=SO:0001583|missense_variant;ORIGIN=1;RS=745771608;Pangolin=ENSG00000145362.20|-6:0.0|-6:-0.02
chr4	113345935	901460	A	G	.	.	ALLELEID=889980;CLNDN=Cardiac_arrhythmia,_ankyrin_B-related;CLNDISDB=MONDO:MONDO:0010958,MedGen:C1970119,OMIM:600919;CLNHGVS=NC_000004.12:g.113345935A>G;CLNREVSTAT=criteria_provided,_single_submitter;CLNSIG=Uncertain_significance;CLNVC=single_nucleotide_variant;CLNVCSO=SO:0001483;CLNVI=Illumina_Clinical_Services_Laboratory,Illumina:1416429;GENEINFO=ANK2:287;MC=SO:0001819|synonymous_variant;ORIGIN=1;Pangolin=ENSG00000145362.20|-35:0.0|-35:-0.01
chr4	113345938	413950	A	G	.	.	AF_EXAC=7e-05;ALLELEID=393846;CLNDN=Long_QT_syndrome|Cardiac_arrhythmia,_ankyrin_B-related;CLNDISDB=MONDO:MONDO:0002442,MeSH:D008133,MedGen:C0023976,OMIM:PS192500,SNOMED_CT:9651007|MONDO:MONDO:0010958,MedGen:C1970119,OMIM:600919;CLNHGVS=NC_000004.12:g.113345938A>G;CLNREVSTAT=criteria_provided,_conflicting_interpretations;CLNSIG=Conflicting_interpretations_of_pathogenicity;CLNSIGCONF=Likely_benign(1),Uncertain_significance(1);CLNVC=single_nucleotide_variant;CLNVCSO=SO:0001483;CLNVI=Illumina_Clinical_Services_Laboratory,Illumina:879309;GENEINFO=ANK2:287;MC=SO:0001819|synonymous_variant;ORIGIN=1;RS=72556369;Pangolin=ENSG00000145362.20|-38:0.0|-38:-0.0
chr4	113345946	1004781	A	G	.	.	ALLELEID=989853;CLNDN=Long_QT_syndrome;CLNDISDB=MONDO:MONDO:0002442,MeSH:D008133,MedGen:C0023976,OMIM:PS192500,SNOMED_CT:9651007;CLNHGVS=NC_000004.12:g.113345946A>G;CLNREVSTAT=criteria_provided,_single_submitter;CLNSIG=Uncertain_significance;CLNVC=single_nucleotide_variant;CLNVCSO=SO:0001483;GENEINFO=ANK2:287;MC=SO:0001583|missense_variant;ORIGIN=1;Pangolin=ENSG00000145362.20|-46:0.01|-46:-0.01
chr4	113345961	190571	C	T	.	.	AF_ESP=0.00031;AF_EXAC=0.00012;ALLELEID=188388;CLNDN=Cardiomyopathy|Long_QT_syndrome|Cardiovascular_phenotype|not_provided;CLNDISDB=Human_Phenotype_Ontology:HP:0001638,MONDO:MONDO:0004994,MedGen:C0878544,Orphanet:ORPHA167848,SNOMED_CT:85898001|MONDO:MONDO:0002442,MeSH:D008133,MedGen:C0023976,OMIM:PS192500,SNOMED_CT:9651007|MedGen:CN230736|MedGen:CN517202;CLNHGVS=NC_000004.12:g.113345961C>T;CLNREVSTAT=criteria_provided,_conflicting_interpretations;CLNSIG=Conflicting_interpretations_of_pathogenicity;CLNSIGCONF=Likely_pathogenic(1),Uncertain_significance(3);CLNVC=single_nucleotide_variant;CLNVCSO=SO:0001483;CLNVI=Stanford_Center_for_Inherited_Cardiovascular_Disease,_Stanford_University:ANK2_p.Thr1437Met;GENEINFO=ANK2:287;MC=SO:0001583|missense_variant;ORIGIN=1;RS=142534126;Pangolin=ENSG00000145362.20|-43:0.0|10:-0.0
chr4	113345966	67606	G	T	.	.	AF_ESP=0.00031;AF_EXAC=0.00029;AF_TGP=0.0002;ALLELEID=78502;CLNDN=Cardiomyopathy|Hypertrophic_cardiomyopathy|Long_QT_syndrome|Cardiac_arrhythmia,_ankyrin_B-related|Cardiovascular_phenotype|not_provided;CLNDISDB=Human_Phenotype_Ontology:HP:0001638,MONDO:MONDO:0004994,MedGen:C0878544,Orphanet:ORPHA167848,SNOMED_CT:85898001|Human_Phenotype_Ontology:HP:0001639,MONDO:MONDO:0005045,MeSH:D002312,MedGen:C0007194,OMIM:PS192600,Orphanet:ORPHA217569|MONDO:MONDO:0002442,MeSH:D008133,MedGen:C0023976,OMIM:PS192500,SNOMED_CT:9651007|MONDO:MONDO:0010958,MedGen:C1970119,OMIM:600919|MedGen:CN230736|MedGen:CN517202;CLNHGVS=NC_000004.12:g.113345966G>T;CLNREVSTAT=criteria_provided,_conflicting_interpretations;CLNSIG=Conflicting_interpretations_of_pathogenicity;CLNSIGCONF=Benign(1),Likely_benign(2),Uncertain_significance(4);CLNVC=single_nucleotide_variant;CLNVCSO=SO:0001483;CLNVI=Illumina_Clinical_Services_Laboratory,Illumina:774186|Stanford_Center_for_Inherited_Cardiovascular_Disease,_Stanford_University:ANK2_p.Gly1439Cys;GENEINFO=ANK2:287;MC=SO:0001583|missense_variant;ORIGIN=1;RS=34591340;Pangolin=ENSG00000145362.20|5:0.0|-48:-0.0
chr4	113345967	934976	G	T	.	.	ALLELEID=932122;CLNDN=Long_QT_syndrome;CLNDISDB=MONDO:MONDO:0002442,MeSH:D008133,MedGen:C0023976,OMIM:PS192500,SNOMED_CT:9651007;CLNHGVS=NC_000004.12:g.113345967G>T;CLNREVSTAT=criteria_provided,_single_submitter;CLNSIG=Uncertain_significance;CLNVC=single_nucleotide_variant;CLNVCSO=SO:0001483;GENEINFO=ANK2:287;MC=SO:0001583|missense_variant;ORIGIN=1;Pangolin=ENSG00000145362.20|4:0.0|1:-0.0
chr4	113345970	901461	T	G	.	.	ALLELEID=889981;CLNDN=Cardiac_arrhythmia,_ankyrin_B-related;CLNDISDB=MONDO:MONDO:0010958,MedGen:C1970119,OMIM:600919;CLNHGVS=NC_000004.12:g.113345970T>G;CLNREVSTAT=criteria_provided,_single_submitter;CLNSIG=Uncertain_significance;CLNVC=single_nucleotide_variant;CLNVCSO=SO:0001483;CLNVI=Illumina_Clinical_Services_Laboratory,Illumina:911825;GENEINFO=ANK2:287;MC=SO:0001583|missense_variant;ORIGIN=1;Pangolin=ENSG00000145362.20|1:0.0|-2:-0.0
chr4	113345991	1033337	AC	A	.	.	ALLELEID=1019910;CLNDN=Cardiac_arrhythmia,_ankyrin_B-related;CLNDISDB=MONDO:MONDO:0010958,MedGen:C1970119,OMIM:600919;CLNHGVS=NC_000004.12:g.113345992del;CLNREVSTAT=criteria_provided,_single_submitter;CLNSIG=Uncertain_significance;CLNVC=Deletion;CLNVCSO=SO:0000159;GENEINFO=ANK2:287;MC=SO:0001589|frameshift_variant;ORIGIN=32;Pangolin=ENSG00000145362.20|-20:0.0|31:-0.03
chr4	113346018	190604	C	A	.	.	ALLELEID=188389;CLNDN=not_provided;CLNDISDB=MedGen:CN517202;CLNHGVS=NC_000004.12:g.113346018C>A;CLNREVSTAT=criteria_provided,_single_submitter;CLNSIG=Uncertain_significance;CLNVC=single_nucleotide_variant;CLNVCSO=SO:0001483;GENEINFO=ANK2:287;MC=SO:0001583|missense_variant;ORIGIN=1;RS=786205736;Pangolin=ENSG00000145362.20|-47:0.0|4:-0.03
chr4	113346020	190605	A	G	.	.	AF_ESP=8e-05;AF_EXAC=1e-05;ALLELEID=188390;CLNDN=Long_QT_syndrome|not_specified|not_provided;CLNDISDB=MONDO:MONDO:0002442,MeSH:D008133,MedGen:C0023976,OMIM:PS192500,SNOMED_CT:9651007|MedGen:CN169374|MedGen:CN517202;CLNHGVS=NC_000004.12:g.113346020A>G;CLNREVSTAT=criteria_provided,_multiple_submitters,_no_conflicts;CLNSIG=Uncertain_significance;CLNVC=single_nucleotide_variant;CLNVCSO=SO:0001483;GENEINFO=ANK2:287;MC=SO:0001583|missense_variant;ORIGIN=1;RS=369038140;Pangolin=ENSG00000145362.20|33:0.06|2:-0.04
chr4	113346027	1038097	C	A	.	.	ALLELEID=1025550;CLNDN=Long_QT_syndrome;CLNDISDB=MONDO:MONDO:0002442,MeSH:D008133,MedGen:C0023976,OMIM:PS192500,SNOMED_CT:9651007;CLNHGVS=NC_000004.12:g.113346027C>A;CLNREVSTAT=criteria_provided,_single_submitter;CLNSIG=Uncertain_significance;CLNVC=single_nucleotide_variant;CLNVCSO=SO:0001483;GENEINFO=ANK2:287;MC=SO:0001627|intron_variant;ORIGIN=1;Pangolin=ENSG00000145362.20|-5:0.0|26:-0.01
chr4	113346027	377477	C	T	.	.	ALLELEID=368878;CLNDN=Long_QT_syndrome|not_specified;CLNDISDB=MONDO:MONDO:0002442,MeSH:D008133,MedGen:C0023976,OMIM:PS192500,SNOMED_CT:9651007|MedGen:CN169374;CLNHGVS=NC_000004.12:g.113346027C>T;CLNREVSTAT=criteria_provided,_conflicting_interpretations;CLNSIG=Conflicting_interpretations_of_pathogenicity;CLNSIGCONF=Likely_benign(1),Uncertain_significance(1);CLNVC=single_nucleotide_variant;CLNVCSO=SO:0001483;GENEINFO=ANK2:287;MC=SO:0001627|intron_variant;ORIGIN=1;RS=891690526;Pangolin=ENSG00000145362.20|-5:0.0|26:-0.01
chr4	113346028	380729	G	A	.	.	AF_EXAC=4e-05;ALLELEID=367799;CLNDN=Long_QT_syndrome|not_specified;CLNDISDB=MONDO:MONDO:0002442,MeSH:D008133,MedGen:C0023976,OMIM:PS192500,SNOMED_CT:9651007|MedGen:CN169374;CLNHGVS=NC_000004.12:g.113346028G>A;CLNREVSTAT=criteria_provided,_conflicting_interpretations;CLNSIG=Conflicting_interpretations_of_pathogenicity;CLNSIGCONF=Likely_benign(1),Uncertain_significance(1);CLNVC=single_nucleotide_variant;CLNVCSO=SO:0001483;GENEINFO=ANK2:287;MC=SO:0001627|intron_variant;ORIGIN=1;RS=778112618;Pangolin=ENSG00000145362.20|25:0.03|-6:-0.03
chr4	113348277	18056	A	G	.	.	AF_EXAC=0.00042;AF_TGP=0.001;ALLELEID=33095;CLNDN=Long_QT_syndrome|Cardiac_arrhythmia,_ankyrin_B-related|Congenital_long_QT_syndrome|Conduction_disorder_of_the_heart|Long_QT_syndrome_4|not_specified|Cardiovascular_phenotype|not_provided;CLNDISDB=MONDO:MONDO:0002442,MeSH:D008133,MedGen:C0023976,OMIM:PS192500,SNOMED_CT:9651007|MONDO:MONDO:0010958,MedGen:C1970119,OMIM:600919|MONDO:MONDO:0019171,MedGen:C1141890,OMIM:PS192500,Orphanet:ORPHA768,SNOMED_CT:442917000|MedGen:C0264886,OMIM:115080,SNOMED_CT:44808001|MedGen:C1833154|MedGen:CN169374|MedGen:CN230736|MedGen:CN517202;CLNHGVS=NC_000004.12:g.113348277A>G;CLNREVSTAT=criteria_provided,_conflicting_interpretations;CLNSIG=Conflicting_interpretations_of_pathogenicity;CLNSIGCONF=Likely_benign(2),Likely_pathogenic(2),Uncertain_significance(5);CLNVC=single_nucleotide_variant;CLNVCSO=SO:0001483;CLNVI=ARUP_Laboratories,_Molecular_Genetics_and_Genomics,ARUP_Laboratories:1951415|Molecular_Diagnostic_Laboratory_for_Inherited_Cardiovascular_Disease,Montreal_Heart_Institute:925008|OMIM_Allelic_Variant:106410.0001|UniProtKB_(protein):Q01484#VAR_022934;GENEINFO=ANK2:287;MC=SO:0001583|missense_variant,SO:0001627|intron_variant;ORIGIN=1;RS=72544141;Pangolin=ENSG00000145362.20|6:0.03|-1:-0.14
chr4	113348294	809664	G	C	.	.	ALLELEID=795513;CLNDN=not_provided;CLNDISDB=MedGen:CN517202;CLNHGVS=NC_000004.12:g.113348294G>C;CLNREVSTAT=criteria_provided,_single_submitter;CLNSIG=Uncertain_significance;CLNVC=single_nucleotide_variant;CLNVCSO=SO:0001483;GENEINFO=ANK2:287;MC=SO:0001583|missense_variant,SO:0001627|intron_variant;ORIGIN=1;RS=1588761551;Pangolin=ENSG00000145362.20|14:0.03|-11:-0.01
chr4	113348297	519079	C	A	.	.	AF_EXAC=1e-05;ALLELEID=509651;CLNDN=Long_QT_syndrome|Cardiovascular_phenotype;CLNDISDB=MONDO:MONDO:0002442,MeSH:D008133,MedGen:C0023976,OMIM:PS192500,SNOMED_CT:9651007|MedGen:CN230736;CLNHGVS=NC_000004.12:g.113348297C>A;CLNREVSTAT=criteria_provided,_multiple_submitters,_no_conflicts;CLNSIG=Uncertain_significance;CLNVC=single_nucleotide_variant;CLNVCSO=SO:0001483;GENEINFO=ANK2:287;MC=SO:0001583|missense_variant,SO:0001627|intron_variant;ORIGIN=1;RS=761254386;Pangolin=ENSG00000145362.20|-14:0.01|-21:-0.02
chr4	113350231	191404	G	A	.	.	ALLELEID=189227;CLNDN=not_provided;CLNDISDB=MedGen:CN517202;CLNHGVS=NC_000004.12:g.113350231G>A;CLNREVSTAT=criteria_provided,_single_submitter;CLNSIG=Uncertain_significance;CLNVC=single_nucleotide_variant;CLNVCSO=SO:0001483;GENEINFO=ANK2:287;MC=SO:0001583|missense_variant;ORIGIN=0;RS=564648496;Pangolin=ENSG00000145362.20|-20:0.0|18:-0.18
chr4	113350235	657682	T	A	.	.	ALLELEID=631872;CLNDN=Long_QT_syndrome;CLNDISDB=MONDO:MONDO:0002442,MeSH:D008133,MedGen:C0023976,OMIM:PS192500,SNOMED_CT:9651007;CLNHGVS=NC_000004.12:g.113350235T>A;CLNREVSTAT=criteria_provided,_single_submitter;CLNSIG=Uncertain_significance;CLNVC=single_nucleotide_variant;CLNVCSO=SO:0001483;GENEINFO=ANK2:287;MC=SO:0001583|missense_variant;ORIGIN=1;RS=1588822287;Pangolin=ENSG00000145362.20|2:0.0|14:-0.09
chr4	113353050	861665	G	A	.	.	ALLELEID=828683;CLNDN=Long_QT_syndrome;CLNDISDB=MONDO:MONDO:0002442,MeSH:D008133,MedGen:C0023976,OMIM:PS192500,SNOMED_CT:9651007;CLNHGVS=NC_000004.12:g.113353050G>A;CLNREVSTAT=criteria_provided,_single_submitter;CLNSIG=Uncertain_significance;CLNVC=single_nucleotide_variant;CLNVCSO=SO:0001483;GENEINFO=ANK2:287;MC=SO:0001583|missense_variant,SO:0001627|intron_variant;ORIGIN=1;Pangolin=ENSG00000145362.20|3:0.0|-5:-0.15
chr4	113353053	1042174	A	G	.	.	ALLELEID=1025551;CLNDN=Long_QT_syndrome;CLNDISDB=MONDO:MONDO:0002442,MeSH:D008133,MedGen:C0023976,OMIM:PS192500,SNOMED_CT:9651007;CLNHGVS=NC_000004.12:g.113353053A>G;CLNREVSTAT=criteria_provided,_single_submitter;CLNSIG=Uncertain_significance;CLNVC=single_nucleotide_variant;CLNVCSO=SO:0001483;GENEINFO=ANK2:287;MC=SO:0001583|missense_variant,SO:0001627|intron_variant;ORIGIN=1;Pangolin=ENSG00000145362.20|-15:0.0|-8:-0.03
chr4	113353054	1006731	C	G	.	.	ALLELEID=989854;CLNDN=Long_QT_syndrome;CLNDISDB=MONDO:MONDO:0002442,MeSH:D008133,MedGen:C0023976,OMIM:PS192500,SNOMED_CT:9651007;CLNHGVS=NC_000004.12:g.113353054C>G;CLNREVSTAT=criteria_provided,_single_submitter;CLNSIG=Uncertain_significance;CLNVC=single_nucleotide_variant;CLNVCSO=SO:0001483;GENEINFO=ANK2:287;MC=SO:0001583|missense_variant,SO:0001627|intron_variant;ORIGIN=1;Pangolin=ENSG00000145362.20|-16:0.0|-9:-0.02
chr4	113353062	406473	A	C	.	.	ALLELEID=394254;CLNDN=Long_QT_syndrome;CLNDISDB=MONDO:MONDO:0002442,MeSH:D008133,MedGen:C0023976,OMIM:PS192500,SNOMED_CT:9651007;CLNHGVS=NC_000004.12:g.113353062A>C;CLNREVSTAT=criteria_provided,_single_submitter;CLNSIG=Uncertain_significance;CLNVC=single_nucleotide_variant;CLNVCSO=SO:0001483;GENEINFO=ANK2:287;MC=SO:0001583|missense_variant,SO:0001627|intron_variant;ORIGIN=1;RS=1060501157;Pangolin=ENSG00000145362.20|-17:0.03|-5:-0.0
chr4	113353074	263709	G	C	.	.	AF_ESP=8e-05;AF_TGP=0.0002;ALLELEID=258339;CLNDN=Long_QT_syndrome|Cardiac_arrhythmia,_ankyrin_B-related|Cardiovascular_phenotype|not_provided;CLNDISDB=MONDO:MONDO:0002442,MeSH:D008133,MedGen:C0023976,OMIM:PS192500,SNOMED_CT:9651007|MONDO:MONDO:0010958,MedGen:C1970119,OMIM:600919|MedGen:CN230736|MedGen:CN517202;CLNHGVS=NC_000004.12:g.113353074G>C;CLNREVSTAT=criteria_provided,_conflicting_interpretations;CLNSIG=Conflicting_interpretations_of_pathogenicity;CLNSIGCONF=Likely_benign(1),Uncertain_significance(4);CLNVC=single_nucleotide_variant;CLNVCSO=SO:0001483;CLNVI=Molecular_Diagnostic_Laboratory_for_Inherited_Cardiovascular_Disease,Montreal_Heart_Institute:925010;GENEINFO=ANK2:287;MC=SO:0001583|missense_variant,SO:0001627|intron_variant;ORIGIN=1;RS=149678604;Pangolin=ENSG00000145362.20|-29:0.03|-29:-0.0
chr4	113353120	457038	C	T	.	.	AF_ESP=8e-05;AF_EXAC=2e-05;AF_TGP=0.0002;ALLELEID=453286;CLNDN=Long_QT_syndrome|Cardiac_arrhythmia,_ankyrin_B-related;CLNDISDB=MONDO:MONDO:0002442,MeSH:D008133,MedGen:C0023976,OMIM:PS192500,SNOMED_CT:9651007|MONDO:MONDO:0010958,MedGen:C1970119,OMIM:600919;CLNHGVS=NC_000004.12:g.113353120C>T;CLNREVSTAT=criteria_provided,_multiple_submitters,_no_conflicts;CLNSIG=Uncertain_significance;CLNVC=single_nucleotide_variant;CLNVCSO=SO:0001483;GENEINFO=ANK2:287;MC=SO:0001583|missense_variant,SO:0001627|intron_variant;ORIGIN=1;RS=201071074;Pangolin=ENSG00000145362.20|-2:0.0|-6:-0.0
chr4	113353156	653919	A	G	.	.	ALLELEID=631873;CLNDN=Long_QT_syndrome;CLNDISDB=MONDO:MONDO:0002442,MeSH:D008133,MedGen:C0023976,OMIM:PS192500,SNOMED_CT:9651007;CLNHGVS=NC_000004.12:g.113353156A>G;CLNREVSTAT=criteria_provided,_single_submitter;CLNSIG=Uncertain_significance;CLNVC=single_nucleotide_variant;CLNVCSO=SO:0001483;GENEINFO=ANK2:287;MC=SO:0001583|missense_variant,SO:0001627|intron_variant;ORIGIN=1;RS=1588889129;Pangolin=ENSG00000145362.20|-1:0.02|46:-0.01
chr4	113353173	191534	G	T	.	.	AF_ESP=0.00015;ALLELEID=189228;CLNDN=Long_QT_syndrome|not_provided;CLNDISDB=MONDO:MONDO:0002442,MeSH:D008133,MedGen:C0023976,OMIM:PS192500,SNOMED_CT:9651007|MedGen:CN517202;CLNHGVS=NC_000004.12:g.113353173G>T;CLNREVSTAT=criteria_provided,_conflicting_interpretations;CLNSIG=Conflicting_interpretations_of_pathogenicity;CLNSIGCONF=Likely_benign(1),Uncertain_significance(1);CLNVC=single_nucleotide_variant;CLNVCSO=SO:0001483;GENEINFO=ANK2:287;MC=SO:0001583|missense_variant,SO:0001627|intron_variant;ORIGIN=1;RS=200920714;Pangolin=ENSG00000145362.20|-1:0.0|29:-0.0
chr4	113353206	859431	G	C	.	.	ALLELEID=828684;CLNDN=Long_QT_syndrome;CLNDISDB=MONDO:MONDO:0002442,MeSH:D008133,MedGen:C0023976,OMIM:PS192500,SNOMED_CT:9651007;CLNHGVS=NC_000004.12:g.113353206G>C;CLNREVSTAT=criteria_provided,_single_submitter;CLNSIG=Uncertain_significance;CLNVC=single_nucleotide_variant;CLNVCSO=SO:0001483;GENEINFO=ANK2:287;MC=SO:0001583|missense_variant,SO:0001627|intron_variant;ORIGIN=1;Pangolin=ENSG00000145362.20|-4:0.0|1:-0.0
chr4	113353236	970620	G	C	.	.	ALLELEID=953636;CLNDN=Long_QT_syndrome;CLNDISDB=MONDO:MONDO:0002442,MeSH:D008133,MedGen:C0023976,OMIM:PS192500,SNOMED_CT:9651007;CLNHGVS=NC_000004.12:g.113353236G>C;CLNREVSTAT=criteria_provided,_single_submitter;CLNSIG=Uncertain_significance;CLNVC=single_nucleotide_variant;CLNVCSO=SO:0001483;GENEINFO=ANK2:287;MC=SO:0001583|missense_variant,SO:0001627|intron_variant;ORIGIN=1;Pangolin=ENSG00000145362.20|0:0.0|-34:-0.0
chr4	113353236	347322	G	T	.	.	ALLELEID=293487;CLNDN=Long_QT_syndrome|Cardiac_arrhythmia,_ankyrin_B-related;CLNDISDB=MONDO:MONDO:0002442,MeSH:D008133,MedGen:C0023976,OMIM:PS192500,SNOMED_CT:9651007|MONDO:MONDO:0010958,MedGen:C1970119,OMIM:600919;CLNHGVS=NC_000004.12:g.113353236G>T;CLNREVSTAT=criteria_provided,_multiple_submitters,_no_conflicts;CLNSIG=Uncertain_significance;CLNVC=single_nucleotide_variant;CLNVCSO=SO:0001483;CLNVI=Illumina_Clinical_Services_Laboratory,Illumina:744733;GENEINFO=ANK2:287;MC=SO:0001583|missense_variant,SO:0001627|intron_variant;ORIGIN=1;RS=767390750;Pangolin=ENSG00000145362.20|-34:0.0|0:-0.0
chr4	113353251	1060538	C	A	.	.	ALLELEID=1042519;CLNDN=Long_QT_syndrome;CLNDISDB=MONDO:MONDO:0002442,MeSH:D008133,MedGen:C0023976,OMIM:PS192500,SNOMED_CT:9651007;CLNHGVS=NC_000004.12:g.113353251C>A;CLNREVSTAT=criteria_provided,_single_submitter;CLNSIG=Uncertain_significance;CLNVC=single_nucleotide_variant;CLNVCSO=SO:0001483;GENEINFO=ANK2:287;MC=SO:0001583|missense_variant,SO:0001627|intron_variant;ORIGIN=1;Pangolin=ENSG00000145362.20|-49:0.0|-44:-0.0
chr4	113353266	1055870	G	C	.	.	ALLELEID=1042520;CLNDN=Long_QT_syndrome;CLNDISDB=MONDO:MONDO:0002442,MeSH:D008133,MedGen:C0023976,OMIM:PS192500,SNOMED_CT:9651007;CLNHGVS=NC_000004.12:g.113353266G>C;CLNREVSTAT=criteria_provided,_single_submitter;CLNSIG=Uncertain_significance;CLNVC=single_nucleotide_variant;CLNVCSO=SO:0001483;GENEINFO=ANK2:287;MC=SO:0001583|missense_variant,SO:0001627|intron_variant;ORIGIN=1;Pangolin=ENSG00000145362.20|-5:0.0|35:-0.0
chr4	113353291	526950	A	G	.	.	ALLELEID=519695;CLNDN=Long_QT_syndrome;CLNDISDB=MONDO:MONDO:0002442,MeSH:D008133,MedGen:C0023976,OMIM:PS192500,SNOMED_CT:9651007;CLNHGVS=NC_000004.12:g.113353291A>G;CLNREVSTAT=criteria_provided,_single_submitter;CLNSIG=Uncertain_significance;CLNVC=single_nucleotide_variant;CLNVCSO=SO:0001483;GENEINFO=ANK2:287;MC=SO:0001583|missense_variant,SO:0001627|intron_variant;ORIGIN=1;RS=1554550305;Pangolin=ENSG00000145362.20|-11:0.0|36:-0.0
chr4	113353305	639490	A	C	.	.	ALLELEID=631874;CLNDN=Long_QT_syndrome;CLNDISDB=MONDO:MONDO:0002442,MeSH:D008133,MedGen:C0023976,OMIM:PS192500,SNOMED_CT:9651007;CLNHGVS=NC_000004.12:g.113353305A>C;CLNREVSTAT=criteria_provided,_single_submitter;CLNSIG=Uncertain_significance;CLNVC=single_nucleotide_variant;CLNVCSO=SO:0001483;GENEINFO=ANK2:287;MC=SO:0001583|missense_variant,SO:0001627|intron_variant;ORIGIN=1;RS=1476737595;Pangolin=ENSG00000145362.20|42:0.0|22:-0.0
chr4	113353347	526956	A	G	.	.	ALLELEID=519954;CLNDN=Long_QT_syndrome;CLNDISDB=MONDO:MONDO:0002442,MeSH:D008133,MedGen:C0023976,OMIM:PS192500,SNOMED_CT:9651007;CLNHGVS=NC_000004.12:g.113353347A>G;CLNREVSTAT=criteria_provided,_single_submitter;CLNSIG=Uncertain_significance;CLNVC=single_nucleotide_variant;CLNVCSO=SO:0001483;GENEINFO=ANK2:287;MC=SO:0001583|missense_variant,SO:0001627|intron_variant;ORIGIN=1;RS=1554550403;Pangolin=ENSG00000145362.20|0:0.01|-20:-0.0
chr4	113353350	519236	G	A	.	.	ALLELEID=509652;CLNDN=Long_QT_syndrome|Cardiovascular_phenotype;CLNDISDB=MONDO:MONDO:0002442,MeSH:D008133,MedGen:C0023976,OMIM:PS192500,SNOMED_CT:9651007|MedGen:CN230736;CLNHGVS=NC_000004.12:g.113353350G>A;CLNREVSTAT=criteria_provided,_multiple_submitters,_no_conflicts;CLNSIG=Uncertain_significance;CLNVC=single_nucleotide_variant;CLNVCSO=SO:0001483;GENEINFO=ANK2:287;MC=SO:0001583|missense_variant,SO:0001627|intron_variant;ORIGIN=1;RS=1554550420;Pangolin=ENSG00000145362.20|-3:0.0|-23:-0.0
chr4	113353366	1055932	C	T	.	.	ALLELEID=1042521;CLNDN=Long_QT_syndrome;CLNDISDB=MONDO:MONDO:0002442,MeSH:D008133,MedGen:C0023976,OMIM:PS192500,SNOMED_CT:9651007;CLNHGVS=NC_000004.12:g.113353366C>T;CLNREVSTAT=criteria_provided,_single_submitter;CLNSIG=Uncertain_significance;CLNVC=single_nucleotide_variant;CLNVCSO=SO:0001483;GENEINFO=ANK2:287;MC=SO:0001583|missense_variant,SO:0001627|intron_variant;ORIGIN=1;Pangolin=ENSG00000145362.20|-19:0.0|-3:-0.0
chr4	113353400	426274	T	G	.	.	AF_EXAC=0.00017;ALLELEID=414959;CLNDN=Long_QT_syndrome|Cardiovascular_phenotype|not_provided;CLNDISDB=MONDO:MONDO:0002442,MeSH:D008133,MedGen:C0023976,OMIM:PS192500,SNOMED_CT:9651007|MedGen:CN230736|MedGen:CN517202;CLNHGVS=NC_000004.12:g.113353400T>G;CLNREVSTAT=criteria_provided,_conflicting_interpretations;CLNSIG=Conflicting_interpretations_of_pathogenicity;CLNSIGCONF=Likely_benign(1),Uncertain_significance(2);CLNVC=single_nucleotide_variant;CLNVCSO=SO:0001483;GENEINFO=ANK2:287;MC=SO:0001583|missense_variant,SO:0001627|intron_variant;ORIGIN=1;RS=775386505;Pangolin=ENSG00000145362.20|0:0.0|40:-0.0
chr4	113353429	843041	G	A	.	.	ALLELEID=828685;CLNDN=Long_QT_syndrome|Cardiac_arrhythmia,_ankyrin_B-related;CLNDISDB=MONDO:MONDO:0002442,MeSH:D008133,MedGen:C0023976,OMIM:PS192500,SNOMED_CT:9651007|MONDO:MONDO:0010958,MedGen:C1970119,OMIM:600919;CLNHGVS=NC_000004.12:g.113353429G>A;CLNREVSTAT=criteria_provided,_multiple_submitters,_no_conflicts;CLNSIG=Uncertain_significance;CLNVC=single_nucleotide_variant;CLNVCSO=SO:0001483;CLNVI=Illumina_Clinical_Services_Laboratory,Illumina:899747;GENEINFO=ANK2:287;MC=SO:0001583|missense_variant,SO:0001627|intron_variant;ORIGIN=1;Pangolin=ENSG00000145362.20|12:0.0|-29:-0.0
chr4	113353453	190572	C	T	.	.	AF_EXAC=3e-05;ALLELEID=188391;CLNDN=Long_QT_syndrome|Cardiac_arrhythmia,_ankyrin_B-related|not_specified|not_provided;CLNDISDB=MONDO:MONDO:0002442,MeSH:D008133,MedGen:C0023976,OMIM:PS192500,SNOMED_CT:9651007|MONDO:MONDO:0010958,MedGen:C1970119,OMIM:600919|MedGen:CN169374|MedGen:CN517202;CLNHGVS=NC_000004.12:g.113353453C>T;CLNREVSTAT=criteria_provided,_multiple_submitters,_no_conflicts;CLNSIG=Uncertain_significance;CLNVC=single_nucleotide_variant;CLNVCSO=SO:0001483;GENEINFO=ANK2:287;MC=SO:0001583|missense_variant,SO:0001627|intron_variant;ORIGIN=1;RS=765274871;Pangolin=ENSG00000145362.20|-13:0.0|-13:-0.0
chr4	113353501	263741	A	G	.	.	ALLELEID=258334;CLNDN=Cardiovascular_phenotype;CLNDISDB=MedGen:CN230736;CLNHGVS=NC_000004.12:g.113353501A>G;CLNREVSTAT=criteria_provided,_single_submitter;CLNSIG=Uncertain_significance;CLNVC=single_nucleotide_variant;CLNVCSO=SO:0001483;GENEINFO=ANK2:287;MC=SO:0001583|missense_variant,SO:0001627|intron_variant;ORIGIN=1;RS=886038910;Pangolin=ENSG00000145362.20|19:0.0|1:-0.0
chr4	113353508	665370	G	T	.	.	ALLELEID=631875;CLNDN=Long_QT_syndrome;CLNDISDB=MONDO:MONDO:0002442,MeSH:D008133,MedGen:C0023976,OMIM:PS192500,SNOMED_CT:9651007;CLNHGVS=NC_000004.12:g.113353508G>T;CLNREVSTAT=criteria_provided,_single_submitter;CLNSIG=Uncertain_significance;CLNVC=single_nucleotide_variant;CLNVCSO=SO:0001483;GENEINFO=ANK2:287;MC=SO:0001583|missense_variant,SO:0001627|intron_variant;ORIGIN=1;RS=1588896415;Pangolin=ENSG00000145362.20|27:0.0|48:-0.0
chr4	113353530	632634	A	G	.	.	ALLELEID=621167;CLNDN=Long_QT_syndrome|not_specified;CLNDISDB=MONDO:MONDO:0002442,MeSH:D008133,MedGen:C0023976,OMIM:PS192500,SNOMED_CT:9651007|MedGen:CN169374;CLNHGVS=NC_000004.12:g.113353530A>G;CLNREVSTAT=criteria_provided,_multiple_submitters,_no_conflicts;CLNSIG=Uncertain_significance;CLNVC=single_nucleotide_variant;CLNVCSO=SO:0001483;GENEINFO=ANK2:287;MC=SO:0001583|missense_variant,SO:0001627|intron_variant;ORIGIN=1;RS=748573794;Pangolin=ENSG00000145362.20|5:0.0|26:-0.0
chr4	113353548	1063586	C	A	.	.	ALLELEID=1042522;CLNDN=Long_QT_syndrome;CLNDISDB=MONDO:MONDO:0002442,MeSH:D008133,MedGen:C0023976,OMIM:PS192500,SNOMED_CT:9651007;CLNHGVS=NC_000004.12:g.113353548C>A;CLNREVSTAT=criteria_provided,_single_submitter;CLNSIG=Uncertain_significance;CLNVC=single_nucleotide_variant;CLNVCSO=SO:0001483;GENEINFO=ANK2:287;MC=SO:0001583|missense_variant,SO:0001627|intron_variant;ORIGIN=1;Pangolin=ENSG00000145362.20|7:0.0|8:-0.0
chr4	113353571	347323	C	G	.	.	ALLELEID=292064;CLNDN=Cardiac_arrhythmia,_ankyrin_B-related;CLNDISDB=MONDO:MONDO:0010958,MedGen:C1970119,OMIM:600919;CLNHGVS=NC_000004.12:g.113353571C>G;CLNREVSTAT=criteria_provided,_single_submitter;CLNSIG=Uncertain_significance;CLNVC=single_nucleotide_variant;CLNVCSO=SO:0001483;CLNVI=Illumina_Clinical_Services_Laboratory,Illumina:253922;GENEINFO=ANK2:287;MC=SO:0001819|synonymous_variant,SO:0001627|intron_variant;ORIGIN=1;RS=886059013;Pangolin=ENSG00000145362.20|49:0.0|5:-0.0
chr4	113353577	526919	G	C	.	.	ALLELEID=519959;CLNDN=Long_QT_syndrome;CLNDISDB=MONDO:MONDO:0002442,MeSH:D008133,MedGen:C0023976,OMIM:PS192500,SNOMED_CT:9651007;CLNHGVS=NC_000004.12:g.113353577G>C;CLNREVSTAT=criteria_provided,_single_submitter;CLNSIG=Uncertain_significance;CLNVC=single_nucleotide_variant;CLNVCSO=SO:0001483;GENEINFO=ANK2:287;MC=SO:0001583|missense_variant,SO:0001627|intron_variant;ORIGIN=1;RS=1268423479;Pangolin=ENSG00000145362.20|-1:0.0|4:-0.0
chr4	113353599	1019548	A	G	.	.	ALLELEID=1005021;CLNDN=Long_QT_syndrome;CLNDISDB=MONDO:MONDO:0002442,MeSH:D008133,MedGen:C0023976,OMIM:PS192500,SNOMED_CT:9651007;CLNHGVS=NC_000004.12:g.113353599A>G;CLNREVSTAT=criteria_provided,_single_submitter;CLNSIG=Uncertain_significance;CLNVC=single_nucleotide_variant;CLNVCSO=SO:0001483;GENEINFO=ANK2:287;MC=SO:0001583|missense_variant,SO:0001627|intron_variant;ORIGIN=1;Pangolin=ENSG00000145362.20|-23:0.0|2:-0.0
chr4	113353600	393274	A	G	.	.	AF_EXAC=1e-05;ALLELEID=367802;CLNDN=Long_QT_syndrome|Cardiac_arrhythmia,_ankyrin_B-related|not_provided;CLNDISDB=MONDO:MONDO:0002442,MeSH:D008133,MedGen:C0023976,OMIM:PS192500,SNOMED_CT:9651007|MONDO:MONDO:0010958,MedGen:C1970119,OMIM:600919|MedGen:CN517202;CLNHGVS=NC_000004.12:g.113353600A>G;CLNREVSTAT=criteria_provided,_multiple_submitters,_no_conflicts;CLNSIG=Uncertain_significance;CLNVC=single_nucleotide_variant;CLNVCSO=SO:0001483;CLNVI=Illumina_Clinical_Services_Laboratory,Illumina:872974;GENEINFO=ANK2:287;MC=SO:0001583|missense_variant,SO:0001627|intron_variant;ORIGIN=1;RS=761759361;Pangolin=ENSG00000145362.20|20:0.0|-24:-0.0
chr4	113353601	967293	G	T	.	.	ALLELEID=953637;CLNDN=Long_QT_syndrome;CLNDISDB=MONDO:MONDO:0002442,MeSH:D008133,MedGen:C0023976,OMIM:PS192500,SNOMED_CT:9651007;CLNHGVS=NC_000004.12:g.113353601G>T;CLNREVSTAT=criteria_provided,_single_submitter;CLNSIG=Uncertain_significance;CLNVC=single_nucleotide_variant;CLNVCSO=SO:0001483;GENEINFO=ANK2:287;MC=SO:0001583|missense_variant,SO:0001627|intron_variant;ORIGIN=1;Pangolin=ENSG00000145362.20|-25:0.0|0:-0.0
chr4	113353602	526929	G	A	.	.	ALLELEID=519699;CLNDN=Long_QT_syndrome;CLNDISDB=MONDO:MONDO:0002442,MeSH:D008133,MedGen:C0023976,OMIM:PS192500,SNOMED_CT:9651007;CLNHGVS=NC_000004.12:g.113353602G>A;CLNREVSTAT=criteria_provided,_single_submitter;CLNSIG=Uncertain_significance;CLNVC=single_nucleotide_variant;CLNVCSO=SO:0001483;GENEINFO=ANK2:287;MC=SO:0001583|missense_variant,SO:0001627|intron_variant;ORIGIN=1;RS=1230654392;Pangolin=ENSG00000145362.20|-26:0.0|-1:-0.0
chr4	113353606	406475	G	A	.	.	ALLELEID=393798;CLNDN=Long_QT_syndrome;CLNDISDB=MONDO:MONDO:0002442,MeSH:D008133,MedGen:C0023976,OMIM:PS192500,SNOMED_CT:9651007;CLNHGVS=NC_000004.12:g.113353606G>A;CLNREVSTAT=criteria_provided,_single_submitter;CLNSIG=Uncertain_significance;CLNVC=single_nucleotide_variant;CLNVCSO=SO:0001483;GENEINFO=ANK2:287;MC=SO:0001583|missense_variant,SO:0001627|intron_variant;ORIGIN=1;RS=1060501158;Pangolin=ENSG00000145362.20|-30:0.0|14:-0.0
chr4	113353635	263620	A	G	.	.	ALLELEID=258348;CLNDN=Cardiovascular_phenotype;CLNDISDB=MedGen:CN230736;CLNHGVS=NC_000004.12:g.113353635A>G;CLNREVSTAT=criteria_provided,_single_submitter;CLNSIG=Uncertain_significance;CLNVC=single_nucleotide_variant;CLNVCSO=SO:0001483;GENEINFO=ANK2:287;MC=SO:0001583|missense_variant,SO:0001627|intron_variant;ORIGIN=1;RS=886038862;Pangolin=ENSG00000145362.20|-21:0.0|-15:-0.0
chr4	113353657	347324	A	G	.	.	AF_EXAC=1e-05;ALLELEID=296812;CLNDN=Cardiac_arrhythmia,_ankyrin_B-related;CLNDISDB=MONDO:MONDO:0010958,MedGen:C1970119,OMIM:600919;CLNHGVS=NC_000004.12:g.113353657A>G;CLNREVSTAT=criteria_provided,_single_submitter;CLNSIG=Uncertain_significance;CLNVC=single_nucleotide_variant;CLNVCSO=SO:0001483;CLNVI=Illumina_Clinical_Services_Laboratory,Illumina:806260;GENEINFO=ANK2:287;MC=SO:0001583|missense_variant,SO:0001627|intron_variant;ORIGIN=1;RS=767751731;Pangolin=ENSG00000145362.20|5:0.0|-43:-0.0
chr4	113353665	837560	C	A	.	.	ALLELEID=828686;CLNDN=Long_QT_syndrome;CLNDISDB=MONDO:MONDO:0002442,MeSH:D008133,MedGen:C0023976,OMIM:PS192500,SNOMED_CT:9651007;CLNHGVS=NC_000004.12:g.113353665C>A;CLNREVSTAT=criteria_provided,_single_submitter;CLNSIG=Uncertain_significance;CLNVC=single_nucleotide_variant;CLNVCSO=SO:0001483;GENEINFO=ANK2:287;MC=SO:0001583|missense_variant,SO:0001627|intron_variant;ORIGIN=1;Pangolin=ENSG00000145362.20|2:0.0|1:-0.0
chr4	113353678	1064133	C	A	.	.	ALLELEID=1042523;CLNDN=Long_QT_syndrome;CLNDISDB=MONDO:MONDO:0002442,MeSH:D008133,MedGen:C0023976,OMIM:PS192500,SNOMED_CT:9651007;CLNHGVS=NC_000004.12:g.113353678C>A;CLNREVSTAT=criteria_provided,_single_submitter;CLNSIG=Uncertain_significance;CLNVC=single_nucleotide_variant;CLNVCSO=SO:0001483;GENEINFO=ANK2:287;MC=SO:0001583|missense_variant,SO:0001627|intron_variant;ORIGIN=1;Pangolin=ENSG00000145362.20|-12:0.0|5:-0.0
chr4	113353681	574124	A	G	.	.	AF_ESP=0.00015;AF_EXAC=3e-05;ALLELEID=561870;CLNDN=Long_QT_syndrome;CLNDISDB=MONDO:MONDO:0002442,MeSH:D008133,MedGen:C0023976,OMIM:PS192500,SNOMED_CT:9651007;CLNHGVS=NC_000004.12:g.113353681A>G;CLNREVSTAT=criteria_provided,_single_submitter;CLNSIG=Uncertain_significance;CLNVC=single_nucleotide_variant;CLNVCSO=SO:0001483;GENEINFO=ANK2:287;MC=SO:0001583|missense_variant,SO:0001627|intron_variant;ORIGIN=1;RS=369680021;Pangolin=ENSG00000145362.20|46:0.0|2:-0.0
chr4	113353710	639286	T	A	.	.	ALLELEID=631876;CLNDN=Long_QT_syndrome;CLNDISDB=MONDO:MONDO:0002442,MeSH:D008133,MedGen:C0023976,OMIM:PS192500,SNOMED_CT:9651007;CLNHGVS=NC_000004.12:g.113353710T>A;CLNREVSTAT=criteria_provided,_single_submitter;CLNSIG=Uncertain_significance;CLNVC=single_nucleotide_variant;CLNVCSO=SO:0001483;GENEINFO=ANK2:287;MC=SO:0001583|missense_variant,SO:0001627|intron_variant;ORIGIN=1;RS=1588902519;Pangolin=ENSG00000145362.20|17:0.0|-1:-0.0
chr4	113353727	665257	A	G	.	.	ALLELEID=631877;CLNDN=Long_QT_syndrome;CLNDISDB=MONDO:MONDO:0002442,MeSH:D008133,MedGen:C0023976,OMIM:PS192500,SNOMED_CT:9651007;CLNHGVS=NC_000004.12:g.113353727A>G;CLNREVSTAT=criteria_provided,_single_submitter;CLNSIG=Uncertain_significance;CLNVC=single_nucleotide_variant;CLNVCSO=SO:0001483;GENEINFO=ANK2:287;MC=SO:0001819|synonymous_variant,SO:0001627|intron_variant;ORIGIN=1;RS=1418005876;Pangolin=ENSG00000145362.20|0:0.01|43:-0.0
chr4	113353752	191405	C	A	.	.	AF_EXAC=1e-05;ALLELEID=189230;CLNDN=not_provided;CLNDISDB=MedGen:CN517202;CLNHGVS=NC_000004.12:g.113353752C>A;CLNREVSTAT=criteria_provided,_single_submitter;CLNSIG=Uncertain_significance;CLNVC=single_nucleotide_variant;CLNVCSO=SO:0001483;GENEINFO=ANK2:287;MC=SO:0001583|missense_variant,SO:0001627|intron_variant;ORIGIN=0;RS=201219746;Pangolin=ENSG00000145362.20|18:0.0|-25:-0.0
chr4	113353759	939666	A	G	.	.	ALLELEID=932123;CLNDN=Long_QT_syndrome;CLNDISDB=MONDO:MONDO:0002442,MeSH:D008133,MedGen:C0023976,OMIM:PS192500,SNOMED_CT:9651007;CLNHGVS=NC_000004.12:g.113353759A>G;CLNREVSTAT=criteria_provided,_single_submitter;CLNSIG=Uncertain_significance;CLNVC=single_nucleotide_variant;CLNVCSO=SO:0001483;GENEINFO=ANK2:287;MC=SO:0001583|missense_variant,SO:0001627|intron_variant;ORIGIN=1;Pangolin=ENSG00000145362.20|50:0.0|-32:-0.0
chr4	113353771	527006	G	T	.	.	AF_ESP=0.00015;AF_EXAC=2e-05;ALLELEID=519685;CLNDN=Long_QT_syndrome;CLNDISDB=MONDO:MONDO:0002442,MeSH:D008133,MedGen:C0023976,OMIM:PS192500,SNOMED_CT:9651007;CLNHGVS=NC_000004.12:g.113353771G>T;CLNREVSTAT=criteria_provided,_single_submitter;CLNSIG=Uncertain_significance;CLNVC=single_nucleotide_variant;CLNVCSO=SO:0001483;GENEINFO=ANK2:287;MC=SO:0001583|missense_variant,SO:0001627|intron_variant;ORIGIN=1;RS=141790688;Pangolin=ENSG00000145362.20|38:0.0|-1:-0.0
chr4	113353819	838463	A	G	.	.	ALLELEID=828687;CLNDN=Long_QT_syndrome;CLNDISDB=MONDO:MONDO:0002442,MeSH:D008133,MedGen:C0023976,OMIM:PS192500,SNOMED_CT:9651007;CLNHGVS=NC_000004.12:g.113353819A>G;CLNREVSTAT=criteria_provided,_single_submitter;CLNSIG=Uncertain_significance;CLNVC=single_nucleotide_variant;CLNVCSO=SO:0001483;GENEINFO=ANK2:287;MC=SO:0001583|missense_variant,SO:0001627|intron_variant;ORIGIN=1;Pangolin=ENSG00000145362.20|0:0.0|-10:-0.0
chr4	113353829	838819	AGGT	A	.	.	ALLELEID=828688;CLNDN=Long_QT_syndrome;CLNDISDB=MONDO:MONDO:0002442,MeSH:D008133,MedGen:C0023976,OMIM:PS192500,SNOMED_CT:9651007;CLNHGVS=NC_000004.12:g.113353831_113353833del;CLNREVSTAT=criteria_provided,_single_submitter;CLNSIG=Uncertain_significance;CLNVC=Deletion;CLNVCSO=SO:0000159;CLNVI=Invitae:9136636;GENEINFO=ANK2:287;MC=SO:0001822|inframe_deletion,SO:0001627|intron_variant;ORIGIN=1;Pangolin=ENSG00000145362.20|13:0.0|1:-0.0
chr4	113353848	522004	G	A	.	.	ALLELEID=511519;CLNDN=Long_QT_syndrome|Inborn_genetic_diseases;CLNDISDB=MONDO:MONDO:0002442,MeSH:D008133,MedGen:C0023976,OMIM:PS192500,SNOMED_CT:9651007|MeSH:D030342,MedGen:C0950123;CLNHGVS=NC_000004.12:g.113353848G>A;CLNREVSTAT=criteria_provided,_multiple_submitters,_no_conflicts;CLNSIG=Uncertain_significance;CLNVC=single_nucleotide_variant;CLNVCSO=SO:0001483;GENEINFO=ANK2:287;MC=SO:0001583|missense_variant,SO:0001627|intron_variant;ORIGIN=1;RS=924439034;Pangolin=ENSG00000145362.20|27:0.0|-39:-0.0
chr4	113353849	264303	C	A	.	.	AF_ESP=0.00023;ALLELEID=258340;CLNDN=Intellectual_disability|Long_QT_syndrome|not_specified|Cardiovascular_phenotype|not_provided;CLNDISDB=Human_Phenotype_Ontology:HP:0000730,Human_Phenotype_Ontology:HP:0001249,Human_Phenotype_Ontology:HP:0001267,Human_Phenotype_Ontology:HP:0001286,Human_Phenotype_Ontology:HP:0002122,Human_Phenotype_Ontology:HP:0002192,Human_Phenotype_Ontology:HP:0002316,Human_Phenotype_Ontology:HP:0002382,Human_Phenotype_Ontology:HP:0002386,Human_Phenotype_Ontology:HP:0002402,Human_Phenotype_Ontology:HP:0002458,Human_Phenotype_Ontology:HP:0002482,Human_Phenotype_Ontology:HP:0002499,Human_Phenotype_Ontology:HP:0002543,Human_Phenotype_Ontology:HP:0003767,Human_Phenotype_Ontology:HP:0006833,Human_Phenotype_Ontology:HP:0007154,Human_Phenotype_Ontology:HP:0007176,Human_Phenotype_Ontology:HP:0007180,Human_Phenotype_Ontology:HP:HP:0001249,MONDO:MONDO:0001071,MedGen:C3714756,SNOMED_CT:228156007|MONDO:MONDO:0002442,MeSH:D008133,MedGen:C0023976,OMIM:PS192500,SNOMED_CT:9651007|MedGen:CN169374|MedGen:CN230736|MedGen:CN517202;CLNHGVS=NC_000004.12:g.113353849C>A;CLNREVSTAT=criteria_provided,_conflicting_interpretations;CLNSIG=Conflicting_interpretations_of_pathogenicity;CLNSIGCONF=Likely_benign(1),Uncertain_significance(3);CLNVC=single_nucleotide_variant;CLNVCSO=SO:0001483;GENEINFO=ANK2:287;MC=SO:0001583|missense_variant,SO:0001627|intron_variant;ORIGIN=1;RS=147706514;Pangolin=ENSG00000145362.20|2:0.0|45:-0.0
chr4	113353852	519210	C	G	.	.	AF_EXAC=1e-05;ALLELEID=509654;CLNDN=Long_QT_syndrome|Cardiovascular_phenotype;CLNDISDB=MONDO:MONDO:0002442,MeSH:D008133,MedGen:C0023976,OMIM:PS192500,SNOMED_CT:9651007|MedGen:CN230736;CLNHGVS=NC_000004.12:g.113353852C>G;CLNREVSTAT=criteria_provided,_multiple_submitters,_no_conflicts;CLNSIG=Uncertain_significance;CLNVC=single_nucleotide_variant;CLNVCSO=SO:0001483;GENEINFO=ANK2:287;MC=SO:0001583|missense_variant,SO:0001627|intron_variant;ORIGIN=1;RS=751038588;Pangolin=ENSG00000145362.20|6:0.0|23:-0.0
chr4	113353932	945073	G	A	.	.	ALLELEID=923387;CLNDN=Long_QT_syndrome;CLNDISDB=MONDO:MONDO:0002442,MeSH:D008133,MedGen:C0023976,OMIM:PS192500,SNOMED_CT:9651007;CLNHGVS=NC_000004.12:g.113353932G>A;CLNREVSTAT=criteria_provided,_single_submitter;CLNSIG=Uncertain_significance;CLNVC=single_nucleotide_variant;CLNVCSO=SO:0001483;GENEINFO=ANK2:287;MC=SO:0001583|missense_variant,SO:0001627|intron_variant;ORIGIN=1;Pangolin=ENSG00000145362.20|2:0.0|0:-0.0
chr4	113353944	902916	C	G	.	.	ALLELEID=889982;CLNDN=Cardiac_arrhythmia,_ankyrin_B-related;CLNDISDB=MONDO:MONDO:0010958,MedGen:C1970119,OMIM:600919;CLNHGVS=NC_000004.12:g.113353944C>G;CLNREVSTAT=criteria_provided,_single_submitter;CLNSIG=Uncertain_significance;CLNVC=single_nucleotide_variant;CLNVCSO=SO:0001483;CLNVI=Illumina_Clinical_Services_Laboratory,Illumina:1340799;GENEINFO=ANK2:287;MC=SO:0001583|missense_variant,SO:0001627|intron_variant;ORIGIN=1;Pangolin=ENSG00000145362.20|22:0.0|-24:-0.0
chr4	113353947	347325	G	C	.	.	ALLELEID=296821;CLNDN=Long_QT_syndrome|Cardiac_arrhythmia,_ankyrin_B-related;CLNDISDB=MONDO:MONDO:0002442,MeSH:D008133,MedGen:C0023976,OMIM:PS192500,SNOMED_CT:9651007|MONDO:MONDO:0010958,MedGen:C1970119,OMIM:600919;CLNHGVS=NC_000004.12:g.113353947G>C;CLNREVSTAT=criteria_provided,_multiple_submitters,_no_conflicts;CLNSIG=Uncertain_significance;CLNVC=single_nucleotide_variant;CLNVCSO=SO:0001483;CLNVI=Illumina_Clinical_Services_Laboratory,Illumina:685499;GENEINFO=ANK2:287;MC=SO:0001583|missense_variant,SO:0001627|intron_variant;ORIGIN=1;RS=886059014;Pangolin=ENSG00000145362.20|48:0.0|19:-0.0
chr4	113353969	1040690	G	C	.	.	ALLELEID=1025552;CLNDN=Long_QT_syndrome;CLNDISDB=MONDO:MONDO:0002442,MeSH:D008133,MedGen:C0023976,OMIM:PS192500,SNOMED_CT:9651007;CLNHGVS=NC_000004.12:g.113353969G>C;CLNREVSTAT=criteria_provided,_single_submitter;CLNSIG=Uncertain_significance;CLNVC=single_nucleotide_variant;CLNVCSO=SO:0001483;GENEINFO=ANK2:287;MC=SO:0001583|missense_variant,SO:0001627|intron_variant;ORIGIN=1;Pangolin=ENSG00000145362.20|-4:0.0|-3:-0.0
chr4	113353983	934909	A	C	.	.	ALLELEID=932124;CLNDN=Long_QT_syndrome;CLNDISDB=MONDO:MONDO:0002442,MeSH:D008133,MedGen:C0023976,OMIM:PS192500,SNOMED_CT:9651007;CLNHGVS=NC_000004.12:g.113353983A>C;CLNREVSTAT=criteria_provided,_single_submitter;CLNSIG=Uncertain_significance;CLNVC=single_nucleotide_variant;CLNVCSO=SO:0001483;GENEINFO=ANK2:287;MC=SO:0001583|missense_variant,SO:0001627|intron_variant;ORIGIN=1;Pangolin=ENSG00000145362.20|-1:0.0|12:-0.0
chr4	113354008	1006977	T	C	.	.	ALLELEID=989855;CLNDN=Long_QT_syndrome;CLNDISDB=MONDO:MONDO:0002442,MeSH:D008133,MedGen:C0023976,OMIM:PS192500,SNOMED_CT:9651007;CLNHGVS=NC_000004.12:g.113354008T>C;CLNREVSTAT=criteria_provided,_single_submitter;CLNSIG=Uncertain_significance;CLNVC=single_nucleotide_variant;CLNVCSO=SO:0001483;GENEINFO=ANK2:287;MC=SO:0001583|missense_variant,SO:0001627|intron_variant;ORIGIN=1;Pangolin=ENSG00000145362.20|-13:0.0|-13:-0.0
chr4	113354044	633037	C	T	.	.	AF_EXAC=3e-05;AF_TGP=0.0006;ALLELEID=621168;CLNDN=Long_QT_syndrome|not_specified;CLNDISDB=MONDO:MONDO:0002442,MeSH:D008133,MedGen:C0023976,OMIM:PS192500,SNOMED_CT:9651007|MedGen:CN169374;CLNHGVS=NC_000004.12:g.113354044C>T;CLNREVSTAT=criteria_provided,_multiple_submitters,_no_conflicts;CLNSIG=Uncertain_significance;CLNVC=single_nucleotide_variant;CLNVCSO=SO:0001483;GENEINFO=ANK2:287;MC=SO:0001583|missense_variant,SO:0001627|intron_variant;ORIGIN=1;RS=531261130;Pangolin=ENSG00000145362.20|-49:0.0|15:-0.0
chr4	113354049	1017362	C	A	.	.	ALLELEID=1005022;CLNDN=Long_QT_syndrome;CLNDISDB=MONDO:MONDO:0002442,MeSH:D008133,MedGen:C0023976,OMIM:PS192500,SNOMED_CT:9651007;CLNHGVS=NC_000004.12:g.113354049C>A;CLNREVSTAT=criteria_provided,_single_submitter;CLNSIG=Uncertain_significance;CLNVC=single_nucleotide_variant;CLNVCSO=SO:0001483;GENEINFO=ANK2:287;MC=SO:0001583|missense_variant,SO:0001627|intron_variant;ORIGIN=1;Pangolin=ENSG00000145362.20|2:0.0|0:-0.0
chr4	113354049	1047560	C	T	.	.	ALLELEID=1025553;CLNDN=Long_QT_syndrome;CLNDISDB=MONDO:MONDO:0002442,MeSH:D008133,MedGen:C0023976,OMIM:PS192500,SNOMED_CT:9651007;CLNHGVS=NC_000004.12:g.113354049C>T;CLNREVSTAT=criteria_provided,_single_submitter;CLNSIG=Uncertain_significance;CLNVC=single_nucleotide_variant;CLNVCSO=SO:0001483;GENEINFO=ANK2:287;MC=SO:0001583|missense_variant,SO:0001627|intron_variant;ORIGIN=1;Pangolin=ENSG00000145362.20|10:0.0|1:-0.0
chr4	113354056	457041	T	C	.	.	ALLELEID=453288;CLNDN=Long_QT_syndrome;CLNDISDB=MONDO:MONDO:0002442,MeSH:D008133,MedGen:C0023976,OMIM:PS192500,SNOMED_CT:9651007;CLNHGVS=NC_000004.12:g.113354056T>C;CLNREVSTAT=criteria_provided,_single_submitter;CLNSIG=Uncertain_significance;CLNVC=single_nucleotide_variant;CLNVCSO=SO:0001483;GENEINFO=ANK2:287;MC=SO:0001583|missense_variant,SO:0001627|intron_variant;ORIGIN=1;RS=1554552296;Pangolin=ENSG00000145362.20|24:0.0|-16:-0.0
chr4	113354074	902917	C	T	.	.	ALLELEID=889983;CLNDN=Cardiac_arrhythmia,_ankyrin_B-related;CLNDISDB=MONDO:MONDO:0010958,MedGen:C1970119,OMIM:600919;CLNHGVS=NC_000004.12:g.113354074C>T;CLNREVSTAT=criteria_provided,_single_submitter;CLNSIG=Uncertain_significance;CLNVC=single_nucleotide_variant;CLNVCSO=SO:0001483;CLNVI=Illumina_Clinical_Services_Laboratory,Illumina:1349975;GENEINFO=ANK2:287;MC=SO:0001583|missense_variant,SO:0001627|intron_variant;ORIGIN=1;Pangolin=ENSG00000145362.20|-2:0.0|6:-0.0
chr4	113354079	949439	G	A	.	.	ALLELEID=923388;CLNDN=Long_QT_syndrome;CLNDISDB=MONDO:MONDO:0002442,MeSH:D008133,MedGen:C0023976,OMIM:PS192500,SNOMED_CT:9651007;CLNHGVS=NC_000004.12:g.113354079G>A;CLNREVSTAT=criteria_provided,_single_submitter;CLNSIG=Uncertain_significance;CLNVC=single_nucleotide_variant;CLNVCSO=SO:0001483;GENEINFO=ANK2:287;MC=SO:0001583|missense_variant,SO:0001627|intron_variant;ORIGIN=1;Pangolin=ENSG00000145362.20|1:0.0|-29:-0.0
chr4	113354113	526991	C	T	.	.	AF_ESP=0.00023;AF_EXAC=2e-05;ALLELEID=519689;CLNDN=Long_QT_syndrome|not_provided;CLNDISDB=MONDO:MONDO:0002442,MeSH:D008133,MedGen:C0023976,OMIM:PS192500,SNOMED_CT:9651007|MedGen:CN517202;CLNHGVS=NC_000004.12:g.113354113C>T;CLNREVSTAT=criteria_provided,_multiple_submitters,_no_conflicts;CLNSIG=Uncertain_significance;CLNVC=single_nucleotide_variant;CLNVCSO=SO:0001483;GENEINFO=ANK2:287;MC=SO:0001583|missense_variant,SO:0001627|intron_variant;ORIGIN=1;RS=144773694;Pangolin=ENSG00000145362.20|28:0.0|50:-0.0
chr4	113354115	652097	C	G	.	.	ALLELEID=631878;CLNDN=Long_QT_syndrome;CLNDISDB=MONDO:MONDO:0002442,MeSH:D008133,MedGen:C0023976,OMIM:PS192500,SNOMED_CT:9651007;CLNHGVS=NC_000004.12:g.113354115C>G;CLNREVSTAT=criteria_provided,_single_submitter;CLNSIG=Uncertain_significance;CLNVC=single_nucleotide_variant;CLNVCSO=SO:0001483;GENEINFO=ANK2:287;MC=SO:0001583|missense_variant,SO:0001627|intron_variant;ORIGIN=1;RS=1194139877;Pangolin=ENSG00000145362.20|48:0.0|26:-0.0
chr4	113354115	1025549	C	T	.	.	ALLELEID=1005023;CLNDN=Long_QT_syndrome;CLNDISDB=MONDO:MONDO:0002442,MeSH:D008133,MedGen:C0023976,OMIM:PS192500,SNOMED_CT:9651007;CLNHGVS=NC_000004.12:g.113354115C>T;CLNREVSTAT=criteria_provided,_single_submitter;CLNSIG=Uncertain_significance;CLNVC=single_nucleotide_variant;CLNVCSO=SO:0001483;GENEINFO=ANK2:287;MC=SO:0001583|missense_variant,SO:0001627|intron_variant;ORIGIN=1;Pangolin=ENSG00000145362.20|26:0.0|48:-0.0
chr4	113354127	222498	G	A	.	.	AF_ESP=0.00031;AF_EXAC=0.0002;ALLELEID=224288;CLNDN=Cardiac_arrest|Long_QT_syndrome|Cardiac_arrhythmia,_ankyrin_B-related|not_provided;CLNDISDB=Human_Phenotype_Ontology:HP:0001695,MONDO:MONDO:0000745,MedGen:C0018790|MONDO:MONDO:0002442,MeSH:D008133,MedGen:C0023976,OMIM:PS192500,SNOMED_CT:9651007|MONDO:MONDO:0010958,MedGen:C1970119,OMIM:600919|MedGen:CN517202;CLNHGVS=NC_000004.12:g.113354127G>A;CLNREVSTAT=criteria_provided,_multiple_submitters,_no_conflicts;CLNSIG=Uncertain_significance;CLNVC=single_nucleotide_variant;CLNVCSO=SO:0001483;CLNVI=Illumina_Clinical_Services_Laboratory,Illumina:687817;GENEINFO=ANK2:287;MC=SO:0001583|missense_variant,SO:0001627|intron_variant;ORIGIN=1;RS=199527708;Pangolin=ENSG00000145362.20|2:0.0|36:-0.0
chr4	113354133	642528	A	C	.	.	AF_EXAC=2e-05;ALLELEID=631879;CLNDN=Long_QT_syndrome;CLNDISDB=MONDO:MONDO:0002442,MeSH:D008133,MedGen:C0023976,OMIM:PS192500,SNOMED_CT:9651007;CLNHGVS=NC_000004.12:g.113354133A>C;CLNREVSTAT=criteria_provided,_single_submitter;CLNSIG=Uncertain_significance;CLNVC=single_nucleotide_variant;CLNVCSO=SO:0001483;GENEINFO=ANK2:287;MC=SO:0001583|missense_variant,SO:0001627|intron_variant;ORIGIN=1;RS=763795429;Pangolin=ENSG00000145362.20|1:0.0|2:-0.0
chr4	113354160	943640	T	G	.	.	ALLELEID=932125;CLNDN=Long_QT_syndrome;CLNDISDB=MONDO:MONDO:0002442,MeSH:D008133,MedGen:C0023976,OMIM:PS192500,SNOMED_CT:9651007;CLNHGVS=NC_000004.12:g.113354160T>G;CLNREVSTAT=criteria_provided,_single_submitter;CLNSIG=Uncertain_significance;CLNVC=single_nucleotide_variant;CLNVCSO=SO:0001483;GENEINFO=ANK2:287;MC=SO:0001583|missense_variant,SO:0001627|intron_variant;ORIGIN=1;Pangolin=ENSG00000145362.20|3:0.0|24:-0.0
chr4	113354162	1019570	AAGTAAAACTGAGAAACACTCACCTGTGTCACCCTCTGCAAAAACGGAAAGACATTCACCTGCGTCATCATCG	A	.	.	ALLELEID=1005024;CLNDN=Long_QT_syndrome;CLNDISDB=MONDO:MONDO:0002442,MeSH:D008133,MedGen:C0023976,OMIM:PS192500,SNOMED_CT:9651007;CLNHGVS=NC_000004.12:g.113354189_113354260del;CLNREVSTAT=criteria_provided,_single_submitter;CLNSIG=Uncertain_significance;CLNVC=Deletion;CLNVCSO=SO:0000159;CLNVI=Invitae:5996693;GENEINFO=ANK2:287;MC=SO:0001822|inframe_deletion,SO:0001627|intron_variant;ORIGIN=1;Pangolin=ENSG00000145362.20|94:0.0|23:-0.01
chr4	113354188	406489	T	A	.	.	AF_ESP=8e-05;AF_EXAC=6e-05;ALLELEID=393813;CLNDN=Long_QT_syndrome|Cardiac_arrhythmia,_ankyrin_B-related;CLNDISDB=MONDO:MONDO:0002442,MeSH:D008133,MedGen:C0023976,OMIM:PS192500,SNOMED_CT:9651007|MONDO:MONDO:0010958,MedGen:C1970119,OMIM:600919;CLNHGVS=NC_000004.12:g.113354188T>A;CLNREVSTAT=criteria_provided,_conflicting_interpretations;CLNSIG=Conflicting_interpretations_of_pathogenicity;CLNSIGCONF=Likely_benign(1),Uncertain_significance(1);CLNVC=single_nucleotide_variant;CLNVCSO=SO:0001483;CLNVI=Illumina_Clinical_Services_Laboratory,Illumina:1360194;GENEINFO=ANK2:287;MC=SO:0001583|missense_variant,SO:0001627|intron_variant;ORIGIN=1;RS=141212932;Pangolin=ENSG00000145362.20|6:0.0|-3:-0.01
chr4	113354193	1045442	C	A	.	.	ALLELEID=1025554;CLNDN=Long_QT_syndrome;CLNDISDB=MONDO:MONDO:0002442,MeSH:D008133,MedGen:C0023976,OMIM:PS192500,SNOMED_CT:9651007;CLNHGVS=NC_000004.12:g.113354193C>A;CLNREVSTAT=criteria_provided,_single_submitter;CLNSIG=Uncertain_significance;CLNVC=single_nucleotide_variant;CLNVCSO=SO:0001483;GENEINFO=ANK2:287;MC=SO:0001583|missense_variant,SO:0001627|intron_variant;ORIGIN=1;Pangolin=ENSG00000145362.20|1:0.0|-8:-0.0
chr4	113354200	658634	C	T	.	.	ALLELEID=631880;CLNDN=Long_QT_syndrome;CLNDISDB=MONDO:MONDO:0002442,MeSH:D008133,MedGen:C0023976,OMIM:PS192500,SNOMED_CT:9651007;CLNHGVS=NC_000004.12:g.113354200C>T;CLNREVSTAT=criteria_provided,_single_submitter;CLNSIG=Uncertain_significance;CLNVC=single_nucleotide_variant;CLNVCSO=SO:0001483;GENEINFO=ANK2:287;MC=SO:0001583|missense_variant,SO:0001627|intron_variant;ORIGIN=1;RS=1588916046;Pangolin=ENSG00000145362.20|-2:0.0|-15:-0.0
chr4	113354206	809666	C	T	.	.	AF_EXAC=2e-05;AF_TGP=0.0002;ALLELEID=795515;CLNDN=Long_QT_syndrome|not_provided;CLNDISDB=MONDO:MONDO:0002442,MeSH:D008133,MedGen:C0023976,OMIM:PS192500,SNOMED_CT:9651007|MedGen:CN517202;CLNHGVS=NC_000004.12:g.113354206C>T;CLNREVSTAT=criteria_provided,_multiple_submitters,_no_conflicts;CLNSIG=Uncertain_significance;CLNVC=single_nucleotide_variant;CLNVCSO=SO:0001483;GENEINFO=ANK2:287;MC=SO:0001583|missense_variant,SO:0001627|intron_variant;ORIGIN=1;RS=536962908;Pangolin=ENSG00000145362.20|-21:0.0|1:-0.0
chr4	113354215	1009910	A	T	.	.	ALLELEID=989856;CLNDN=Long_QT_syndrome;CLNDISDB=MONDO:MONDO:0002442,MeSH:D008133,MedGen:C0023976,OMIM:PS192500,SNOMED_CT:9651007;CLNHGVS=NC_000004.12:g.113354215A>T;CLNREVSTAT=criteria_provided,_single_submitter;CLNSIG=Uncertain_significance;CLNVC=single_nucleotide_variant;CLNVCSO=SO:0001483;GENEINFO=ANK2:287;MC=SO:0001583|missense_variant,SO:0001627|intron_variant;ORIGIN=1;Pangolin=ENSG00000145362.20|-2:0.0|5:-0.0
chr4	113354217	457044	T	G	.	.	AF_EXAC=1e-05;ALLELEID=453226;CLNDN=Long_QT_syndrome;CLNDISDB=MONDO:MONDO:0002442,MeSH:D008133,MedGen:C0023976,OMIM:PS192500,SNOMED_CT:9651007;CLNHGVS=NC_000004.12:g.113354217T>G;CLNREVSTAT=criteria_provided,_single_submitter;CLNSIG=Uncertain_significance;CLNVC=single_nucleotide_variant;CLNVCSO=SO:0001483;GENEINFO=ANK2:287;MC=SO:0001583|missense_variant,SO:0001627|intron_variant;ORIGIN=1;RS=771441107;Pangolin=ENSG00000145362.20|3:0.0|39:-0.0
chr4	113354227	222499	C	T	.	.	ALLELEID=224289;CLNDN=Long_QT_syndrome_2;CLNDISDB=MONDO:MONDO:0013367,MedGen:C3150943,OMIM:613688;CLNHGVS=NC_000004.12:g.113354227C>T;CLNREVSTAT=criteria_provided,_single_submitter;CLNSIG=Uncertain_significance;CLNVC=single_nucleotide_variant;CLNVCSO=SO:0001483;GENEINFO=ANK2:287;MC=SO:0001583|missense_variant,SO:0001627|intron_variant;ORIGIN=1;RS=869025360;Pangolin=ENSG00000145362.20|-42:0.0|30:-0.0
chr4	113354236	950595	G	A	.	.	ALLELEID=923389;CLNDN=Long_QT_syndrome;CLNDISDB=MONDO:MONDO:0002442,MeSH:D008133,MedGen:C0023976,OMIM:PS192500,SNOMED_CT:9651007;CLNHGVS=NC_000004.12:g.113354236G>A;CLNREVSTAT=criteria_provided,_single_submitter;CLNSIG=Uncertain_significance;CLNVC=single_nucleotide_variant;CLNVCSO=SO:0001483;GENEINFO=ANK2:287;MC=SO:0001583|missense_variant,SO:0001627|intron_variant;ORIGIN=1;Pangolin=ENSG00000145362.20|-16:0.0|-1:-0.0
chr4	113354244	526972	G	A	.	.	ALLELEID=519690;CLNDN=Long_QT_syndrome;CLNDISDB=MONDO:MONDO:0002442,MeSH:D008133,MedGen:C0023976,OMIM:PS192500,SNOMED_CT:9651007;CLNHGVS=NC_000004.12:g.113354244G>A;CLNREVSTAT=criteria_provided,_single_submitter;CLNSIG=Uncertain_significance;CLNVC=single_nucleotide_variant;CLNVCSO=SO:0001483;GENEINFO=ANK2:287;MC=SO:0001583|missense_variant,SO:0001627|intron_variant;ORIGIN=1;RS=1554553071;Pangolin=ENSG00000145362.20|13:0.0|13:-0.0
chr4	113354266	1012072	C	A	.	.	ALLELEID=989857;CLNDN=Long_QT_syndrome;CLNDISDB=MONDO:MONDO:0002442,MeSH:D008133,MedGen:C0023976,OMIM:PS192500,SNOMED_CT:9651007;CLNHGVS=NC_000004.12:g.113354266C>A;CLNREVSTAT=criteria_provided,_single_submitter;CLNSIG=Uncertain_significance;CLNVC=single_nucleotide_variant;CLNVCSO=SO:0001483;GENEINFO=ANK2:287;MC=SO:0001583|missense_variant,SO:0001627|intron_variant;ORIGIN=1;Pangolin=ENSG00000145362.20|-9:0.0|0:-0.0
chr4	113354269	238583	C	T	.	.	AF_ESP=0.00015;AF_EXAC=0.00012;ALLELEID=239315;CLNDN=Long_QT_syndrome|not_provided;CLNDISDB=MONDO:MONDO:0002442,MeSH:D008133,MedGen:C0023976,OMIM:PS192500,SNOMED_CT:9651007|MedGen:CN517202;CLNHGVS=NC_000004.12:g.113354269C>T;CLNREVSTAT=criteria_provided,_multiple_submitters,_no_conflicts;CLNSIG=Uncertain_significance;CLNVC=single_nucleotide_variant;CLNVCSO=SO:0001483;CLNVI=Stanford_Center_for_Inherited_Cardiovascular_Disease,_Stanford_University:ANK2_p.Ser1884Leu;GENEINFO=ANK2:287;MC=SO:0001583|missense_variant,SO:0001627|intron_variant;ORIGIN=1;RS=150737736;Pangolin=ENSG00000145362.20|-3:0.0|-12:-0.0
chr4	113354355	846786	C	T	.	.	ALLELEID=828689;CLNDN=Long_QT_syndrome;CLNDISDB=MONDO:MONDO:0002442,MeSH:D008133,MedGen:C0023976,OMIM:PS192500,SNOMED_CT:9651007;CLNHGVS=NC_000004.12:g.113354355C>T;CLNREVSTAT=criteria_provided,_single_submitter;CLNSIG=Uncertain_significance;CLNVC=single_nucleotide_variant;CLNVCSO=SO:0001483;GENEINFO=ANK2:287;MC=SO:0001583|missense_variant,SO:0001627|intron_variant;ORIGIN=1;Pangolin=ENSG00000145362.20|-30:0.0|-14:-0.0
chr4	113354359	971825	C	T	.	.	ALLELEID=953638;CLNDN=Long_QT_syndrome;CLNDISDB=MONDO:MONDO:0002442,MeSH:D008133,MedGen:C0023976,OMIM:PS192500,SNOMED_CT:9651007;CLNHGVS=NC_000004.12:g.113354359C>T;CLNREVSTAT=criteria_provided,_single_submitter;CLNSIG=Uncertain_significance;CLNVC=single_nucleotide_variant;CLNVCSO=SO:0001483;GENEINFO=ANK2:287;MC=SO:0001583|missense_variant,SO:0001627|intron_variant;ORIGIN=1;Pangolin=ENSG00000145362.20|27:0.0|3:-0.0
chr4	113354376	519494	G	A	.	.	AF_ESP=0.00023;AF_EXAC=7e-05;ALLELEID=509656;CLNDN=Long_QT_syndrome|Cardiac_arrhythmia,_ankyrin_B-related|not_specified|Cardiovascular_phenotype;CLNDISDB=MONDO:MONDO:0002442,MeSH:D008133,MedGen:C0023976,OMIM:PS192500,SNOMED_CT:9651007|MONDO:MONDO:0010958,MedGen:C1970119,OMIM:600919|MedGen:CN169374|MedGen:CN230736;CLNHGVS=NC_000004.12:g.113354376G>A;CLNREVSTAT=criteria_provided,_conflicting_interpretations;CLNSIG=Conflicting_interpretations_of_pathogenicity;CLNSIGCONF=Likely_benign(1),Uncertain_significance(3);CLNVC=single_nucleotide_variant;CLNVCSO=SO:0001483;CLNVI=Illumina_Clinical_Services_Laboratory,Illumina:262324;GENEINFO=ANK2:287;MC=SO:0001583|missense_variant,SO:0001627|intron_variant;ORIGIN=1;RS=140189724;Pangolin=ENSG00000145362.20|2:0.01|-35:-0.0
chr4	113354391	457046	C	T	.	.	ALLELEID=453228;CLNDN=Long_QT_syndrome;CLNDISDB=MONDO:MONDO:0002442,MeSH:D008133,MedGen:C0023976,OMIM:PS192500,SNOMED_CT:9651007;CLNHGVS=NC_000004.12:g.113354391C>T;CLNREVSTAT=criteria_provided,_single_submitter;CLNSIG=Uncertain_significance;CLNVC=single_nucleotide_variant;CLNVCSO=SO:0001483;GENEINFO=ANK2:287;MC=SO:0001583|missense_variant,SO:0001627|intron_variant;ORIGIN=1;RS=1554553719;Pangolin=ENSG00000145362.20|-29:0.0|-50:-0.0
chr4	113354424	191406	C	A	.	.	ALLELEID=189232;CLNDN=not_provided;CLNDISDB=MedGen:CN517202;CLNHGVS=NC_000004.12:g.113354424C>A;CLNREVSTAT=criteria_provided,_single_submitter;CLNSIG=Uncertain_significance;CLNVC=single_nucleotide_variant;CLNVCSO=SO:0001483;GENEINFO=ANK2:287;MC=SO:0001583|missense_variant,SO:0001627|intron_variant;ORIGIN=0;RS=201325557;Pangolin=ENSG00000145362.20|16:0.0|42:-0.0
chr4	113354433	864173	G	C	.	.	ALLELEID=828690;CLNDN=Long_QT_syndrome;CLNDISDB=MONDO:MONDO:0002442,MeSH:D008133,MedGen:C0023976,OMIM:PS192500,SNOMED_CT:9651007;CLNHGVS=NC_000004.12:g.113354433G>C;CLNREVSTAT=criteria_provided,_single_submitter;CLNSIG=Uncertain_significance;CLNVC=single_nucleotide_variant;CLNVCSO=SO:0001483;GENEINFO=ANK2:287;MC=SO:0001583|missense_variant,SO:0001627|intron_variant;ORIGIN=1;Pangolin=ENSG00000145362.20|33:0.0|7:-0.0
chr4	113354445	191407	G	A	.	.	AF_ESP=8e-05;AF_EXAC=2e-05;AF_TGP=0.0002;ALLELEID=189233;CLNDN=not_provided;CLNDISDB=MedGen:CN517202;CLNHGVS=NC_000004.12:g.113354445G>A;CLNREVSTAT=criteria_provided,_single_submitter;CLNSIG=Uncertain_significance;CLNVC=single_nucleotide_variant;CLNVCSO=SO:0001483;GENEINFO=ANK2:287;MC=SO:0001583|missense_variant,SO:0001627|intron_variant;ORIGIN=0;RS=367592943;Pangolin=ENSG00000145362.20|2:0.0|-14:-0.0
chr4	113354462	900361	C	G	.	.	ALLELEID=889984;CLNDN=Cardiac_arrhythmia,_ankyrin_B-related;CLNDISDB=MONDO:MONDO:0010958,MedGen:C1970119,OMIM:600919;CLNHGVS=NC_000004.12:g.113354462C>G;CLNREVSTAT=criteria_provided,_single_submitter;CLNSIG=Uncertain_significance;CLNVC=single_nucleotide_variant;CLNVCSO=SO:0001483;CLNVI=Illumina_Clinical_Services_Laboratory,Illumina:1405139;GENEINFO=ANK2:287;MC=SO:0001583|missense_variant,SO:0001627|intron_variant;ORIGIN=1;Pangolin=ENSG00000145362.20|6:0.0|5:-0.0
chr4	113354476	1059762	C	T	.	.	ALLELEID=1042524;CLNDN=Long_QT_syndrome;CLNDISDB=MONDO:MONDO:0002442,MeSH:D008133,MedGen:C0023976,OMIM:PS192500,SNOMED_CT:9651007;CLNHGVS=NC_000004.12:g.113354476C>T;CLNREVSTAT=criteria_provided,_single_submitter;CLNSIG=Uncertain_significance;CLNVC=single_nucleotide_variant;CLNVCSO=SO:0001483;GENEINFO=ANK2:287;MC=SO:0001583|missense_variant,SO:0001627|intron_variant;ORIGIN=1;Pangolin=ENSG00000145362.20|-45:0.0|36:-0.0
chr4	113354478	347326	G	T	.	.	AF_ESP=8e-05;ALLELEID=293492;CLNDN=Long_QT_syndrome|Cardiac_arrhythmia,_ankyrin_B-related;CLNDISDB=MONDO:MONDO:0002442,MeSH:D008133,MedGen:C0023976,OMIM:PS192500,SNOMED_CT:9651007|MONDO:MONDO:0010958,MedGen:C1970119,OMIM:600919;CLNHGVS=NC_000004.12:g.113354478G>T;CLNREVSTAT=criteria_provided,_multiple_submitters,_no_conflicts;CLNSIG=Uncertain_significance;CLNVC=single_nucleotide_variant;CLNVCSO=SO:0001483;CLNVI=Illumina_Clinical_Services_Laboratory,Illumina:439422;GENEINFO=ANK2:287;MC=SO:0001583|missense_variant,SO:0001627|intron_variant;ORIGIN=1;RS=371556220;Pangolin=ENSG00000145362.20|-11:0.0|1:-0.0
chr4	113354511	1045080	C	T	.	.	ALLELEID=1025555;CLNDN=Long_QT_syndrome;CLNDISDB=MONDO:MONDO:0002442,MeSH:D008133,MedGen:C0023976,OMIM:PS192500,SNOMED_CT:9651007;CLNHGVS=NC_000004.12:g.113354511C>T;CLNREVSTAT=criteria_provided,_single_submitter;CLNSIG=Uncertain_significance;CLNVC=single_nucleotide_variant;CLNVCSO=SO:0001483;GENEINFO=ANK2:287;MC=SO:0001583|missense_variant,SO:0001627|intron_variant;ORIGIN=1;Pangolin=ENSG00000145362.20|-12:0.0|1:-0.0
chr4	113354538	958068	C	A	.	.	ALLELEID=943752;CLNDN=Long_QT_syndrome;CLNDISDB=MONDO:MONDO:0002442,MeSH:D008133,MedGen:C0023976,OMIM:PS192500,SNOMED_CT:9651007;CLNHGVS=NC_000004.12:g.113354538C>A;CLNREVSTAT=criteria_provided,_single_submitter;CLNSIG=Uncertain_significance;CLNVC=single_nucleotide_variant;CLNVCSO=SO:0001483;GENEINFO=ANK2:287;MC=SO:0001583|missense_variant,SO:0001627|intron_variant;ORIGIN=1;Pangolin=ENSG00000145362.20|2:0.0|1:-0.0
chr4	113354575	1018288	A	G	.	.	ALLELEID=1005025;CLNDN=Long_QT_syndrome;CLNDISDB=MONDO:MONDO:0002442,MeSH:D008133,MedGen:C0023976,OMIM:PS192500,SNOMED_CT:9651007;CLNHGVS=NC_000004.12:g.113354575A>G;CLNREVSTAT=criteria_provided,_single_submitter;CLNSIG=Uncertain_significance;CLNVC=single_nucleotide_variant;CLNVCSO=SO:0001483;GENEINFO=ANK2:287;MC=SO:0001583|missense_variant,SO:0001627|intron_variant;ORIGIN=1;Pangolin=ENSG00000145362.20|42:0.0|41:-0.0
chr4	113354589	658391	C	T	.	.	ALLELEID=631881;CLNDN=Long_QT_syndrome;CLNDISDB=MONDO:MONDO:0002442,MeSH:D008133,MedGen:C0023976,OMIM:PS192500,SNOMED_CT:9651007;CLNHGVS=NC_000004.12:g.113354589C>T;CLNREVSTAT=criteria_provided,_single_submitter;CLNSIG=Uncertain_significance;CLNVC=single_nucleotide_variant;CLNVCSO=SO:0001483;GENEINFO=ANK2:287;MC=SO:0001583|missense_variant,SO:0001627|intron_variant;ORIGIN=1;RS=1442984107;Pangolin=ENSG00000145362.20|28:0.0|27:-0.0
chr4	113354590	1016928	G	C	.	.	ALLELEID=1005026;CLNDN=Long_QT_syndrome;CLNDISDB=MONDO:MONDO:0002442,MeSH:D008133,MedGen:C0023976,OMIM:PS192500,SNOMED_CT:9651007;CLNHGVS=NC_000004.12:g.113354590G>C;CLNREVSTAT=criteria_provided,_single_submitter;CLNSIG=Uncertain_significance;CLNVC=single_nucleotide_variant;CLNVCSO=SO:0001483;GENEINFO=ANK2:287;MC=SO:0001583|missense_variant,SO:0001627|intron_variant;ORIGIN=1;Pangolin=ENSG00000145362.20|26:0.0|-9:-0.0
chr4	113354590	656055	G	T	.	.	ALLELEID=631882;CLNDN=Long_QT_syndrome;CLNDISDB=MONDO:MONDO:0002442,MeSH:D008133,MedGen:C0023976,OMIM:PS192500,SNOMED_CT:9651007;CLNHGVS=NC_000004.12:g.113354590G>T;CLNREVSTAT=criteria_provided,_single_submitter;CLNSIG=Uncertain_significance;CLNVC=single_nucleotide_variant;CLNVCSO=SO:0001483;GENEINFO=ANK2:287;MC=SO:0001583|missense_variant,SO:0001627|intron_variant;ORIGIN=1;RS=755548985;Pangolin=ENSG00000145362.20|26:0.0|26:-0.0
chr4	113354665	1025349	C	T	.	.	ALLELEID=1005027;CLNDN=Long_QT_syndrome;CLNDISDB=MONDO:MONDO:0002442,MeSH:D008133,MedGen:C0023976,OMIM:PS192500,SNOMED_CT:9651007;CLNHGVS=NC_000004.12:g.113354665C>T;CLNREVSTAT=criteria_provided,_single_submitter;CLNSIG=Uncertain_significance;CLNVC=single_nucleotide_variant;CLNVCSO=SO:0001483;GENEINFO=ANK2:287;MC=SO:0001583|missense_variant,SO:0001627|intron_variant;ORIGIN=1;Pangolin=ENSG00000145362.20|-49:0.0|26:-0.01
chr4	113354673	191408	A	G	.	.	ALLELEID=189234;CLNDN=not_provided;CLNDISDB=MedGen:CN517202;CLNHGVS=NC_000004.12:g.113354673A>G;CLNREVSTAT=criteria_provided,_single_submitter;CLNSIG=Uncertain_significance;CLNVC=single_nucleotide_variant;CLNVCSO=SO:0001483;GENEINFO=ANK2:287;MC=SO:0001583|missense_variant,SO:0001627|intron_variant;ORIGIN=0;RS=199614634;Pangolin=ENSG00000145362.20|18:0.01|19:-0.0
chr4	113354691	900362	G	A	.	.	ALLELEID=889985;CLNDN=Cardiac_arrhythmia,_ankyrin_B-related;CLNDISDB=MONDO:MONDO:0010958,MedGen:C1970119,OMIM:600919;CLNHGVS=NC_000004.12:g.113354691G>A;CLNREVSTAT=criteria_provided,_single_submitter;CLNSIG=Uncertain_significance;CLNVC=single_nucleotide_variant;CLNVCSO=SO:0001483;CLNVI=Illumina_Clinical_Services_Laboratory,Illumina:635753;GENEINFO=ANK2:287;MC=SO:0001583|missense_variant,SO:0001627|intron_variant;ORIGIN=1;Pangolin=ENSG00000145362.20|11:0.0|0:-0.03
chr4	113354696	427963	A	T	.	.	AF_EXAC=1e-05;ALLELEID=419269;CLNDN=Hypertrophic_cardiomyopathy;CLNDISDB=Human_Phenotype_Ontology:HP:0001639,MONDO:MONDO:0005045,MeSH:D002312,MedGen:C0007194,OMIM:PS192600,Orphanet:ORPHA217569;CLNHGVS=NC_000004.12:g.113354696A>T;CLNREVSTAT=criteria_provided,_single_submitter;CLNSIG=Uncertain_significance;CLNVC=single_nucleotide_variant;CLNVCSO=SO:0001483;GENEINFO=ANK2:287;MC=SO:0001583|missense_variant,SO:0001627|intron_variant;ORIGIN=1;RS=759970012;Pangolin=ENSG00000145362.20|-5:0.0|-4:-0.0
chr4	113354718	347328	G	A	.	.	AF_EXAC=2e-05;ALLELEID=293502;CLNDN=Cardiac_arrhythmia,_ankyrin_B-related;CLNDISDB=MONDO:MONDO:0010958,MedGen:C1970119,OMIM:600919;CLNHGVS=NC_000004.12:g.113354718G>A;CLNREVSTAT=criteria_provided,_single_submitter;CLNSIG=Uncertain_significance;CLNVC=single_nucleotide_variant;CLNVCSO=SO:0001483;CLNVI=Illumina_Clinical_Services_Laboratory,Illumina:439456;GENEINFO=ANK2:287;MC=SO:0001583|missense_variant,SO:0001627|intron_variant;ORIGIN=1;RS=764677814;Pangolin=ENSG00000145362.20|-26:0.0|-27:-0.01
chr4	113354752	1025010	C	T	.	.	ALLELEID=1005028;CLNDN=Long_QT_syndrome;CLNDISDB=MONDO:MONDO:0002442,MeSH:D008133,MedGen:C0023976,OMIM:PS192500,SNOMED_CT:9651007;CLNHGVS=NC_000004.12:g.113354752C>T;CLNREVSTAT=criteria_provided,_single_submitter;CLNSIG=Uncertain_significance;CLNVC=single_nucleotide_variant;CLNVCSO=SO:0001483;GENEINFO=ANK2:287;MC=SO:0001583|missense_variant,SO:0001627|intron_variant;ORIGIN=1;Pangolin=ENSG00000145362.20|-2:0.0|37:-0.0
chr4	113354761	526975	A	G	.	.	AF_ESP=0.00015;AF_EXAC=8e-05;ALLELEID=519702;CLNDN=Long_QT_syndrome|Cardiac_arrhythmia,_ankyrin_B-related;CLNDISDB=MONDO:MONDO:0002442,MeSH:D008133,MedGen:C0023976,OMIM:PS192500,SNOMED_CT:9651007|MONDO:MONDO:0010958,MedGen:C1970119,OMIM:600919;CLNHGVS=NC_000004.12:g.113354761A>G;CLNREVSTAT=criteria_provided,_multiple_submitters,_no_conflicts;CLNSIG=Uncertain_significance;CLNVC=single_nucleotide_variant;CLNVCSO=SO:0001483;CLNVI=Illumina_Clinical_Services_Laboratory,Illumina:913425;GENEINFO=ANK2:287;MC=SO:0001583|missense_variant,SO:0001627|intron_variant;ORIGIN=1;RS=201628725;Pangolin=ENSG00000145362.20|28:0.0|2:-0.0
chr4	113354788	948688	C	T	.	.	ALLELEID=923390;CLNDN=Long_QT_syndrome;CLNDISDB=MONDO:MONDO:0002442,MeSH:D008133,MedGen:C0023976,OMIM:PS192500,SNOMED_CT:9651007;CLNHGVS=NC_000004.12:g.113354788C>T;CLNREVSTAT=criteria_provided,_single_submitter;CLNSIG=Uncertain_significance;CLNVC=single_nucleotide_variant;CLNVCSO=SO:0001483;GENEINFO=ANK2:287;MC=SO:0001583|missense_variant,SO:0001627|intron_variant;ORIGIN=1;Pangolin=ENSG00000145362.20|-2:0.0|1:-0.0
chr4	113354835	953544	A	G	.	.	ALLELEID=943753;CLNDN=Long_QT_syndrome;CLNDISDB=MONDO:MONDO:0002442,MeSH:D008133,MedGen:C0023976,OMIM:PS192500,SNOMED_CT:9651007;CLNHGVS=NC_000004.12:g.113354835A>G;CLNREVSTAT=criteria_provided,_single_submitter;CLNSIG=Uncertain_significance;CLNVC=single_nucleotide_variant;CLNVCSO=SO:0001483;GENEINFO=ANK2:287;MC=SO:0001583|missense_variant,SO:0001627|intron_variant;ORIGIN=1;Pangolin=ENSG00000145362.20|4:0.0|7:-0.0
chr4	113354846	191538	G	T	.	.	AF_ESP=0.00023;AF_EXAC=0.00037;ALLELEID=189236;CLNDN=Long_QT_syndrome|Cardiac_arrhythmia,_ankyrin_B-related|not_provided;CLNDISDB=MONDO:MONDO:0002442,MeSH:D008133,MedGen:C0023976,OMIM:PS192500,SNOMED_CT:9651007|MONDO:MONDO:0010958,MedGen:C1970119,OMIM:600919|MedGen:CN517202;CLNHGVS=NC_000004.12:g.113354846G>T;CLNREVSTAT=criteria_provided,_conflicting_interpretations;CLNSIG=Conflicting_interpretations_of_pathogenicity;CLNSIGCONF=Likely_benign(2),Uncertain_significance(2);CLNVC=single_nucleotide_variant;CLNVCSO=SO:0001483;CLNVI=Illumina_Clinical_Services_Laboratory,Illumina:718653;GENEINFO=ANK2:287;MC=SO:0001583|missense_variant,SO:0001627|intron_variant;ORIGIN=1;RS=144848998;Pangolin=ENSG00000145362.20|49:0.0|-7:-0.0
chr4	113354885	1000749	C	A	.	.	ALLELEID=989858;CLNDN=Long_QT_syndrome;CLNDISDB=MONDO:MONDO:0002442,MeSH:D008133,MedGen:C0023976,OMIM:PS192500,SNOMED_CT:9651007;CLNHGVS=NC_000004.12:g.113354885C>A;CLNREVSTAT=criteria_provided,_single_submitter;CLNSIG=Uncertain_significance;CLNVC=single_nucleotide_variant;CLNVCSO=SO:0001483;GENEINFO=ANK2:287;MC=SO:0001583|missense_variant,SO:0001627|intron_variant;ORIGIN=1;Pangolin=ENSG00000145362.20|10:0.0|-46:-0.0
chr4	113354934	1061396	A	G	.	.	ALLELEID=1042525;CLNDN=Long_QT_syndrome;CLNDISDB=MONDO:MONDO:0002442,MeSH:D008133,MedGen:C0023976,OMIM:PS192500,SNOMED_CT:9651007;CLNHGVS=NC_000004.12:g.113354934A>G;CLNREVSTAT=criteria_provided,_single_submitter;CLNSIG=Uncertain_significance;CLNVC=single_nucleotide_variant;CLNVCSO=SO:0001483;GENEINFO=ANK2:287;MC=SO:0001583|missense_variant,SO:0001627|intron_variant;ORIGIN=1;Pangolin=ENSG00000145362.20|0:0.0|-32:-0.0
chr4	113354938	1042385	A	G	.	.	ALLELEID=1025556;CLNDN=Long_QT_syndrome;CLNDISDB=MONDO:MONDO:0002442,MeSH:D008133,MedGen:C0023976,OMIM:PS192500,SNOMED_CT:9651007;CLNHGVS=NC_000004.12:g.113354938A>G;CLNREVSTAT=criteria_provided,_single_submitter;CLNSIG=Uncertain_significance;CLNVC=single_nucleotide_variant;CLNVCSO=SO:0001483;GENEINFO=ANK2:287;MC=SO:0001583|missense_variant,SO:0001627|intron_variant;ORIGIN=1;Pangolin=ENSG00000145362.20|0:0.0|-36:-0.0
chr4	113354943	376821	G	A	.	.	AF_EXAC=1e-05;ALLELEID=363699;CLNDN=Long_QT_syndrome|not_provided;CLNDISDB=MONDO:MONDO:0002442,MeSH:D008133,MedGen:C0023976,OMIM:PS192500,SNOMED_CT:9651007|MedGen:CN517202;CLNHGVS=NC_000004.12:g.113354943G>A;CLNREVSTAT=criteria_provided,_multiple_submitters,_no_conflicts;CLNSIG=Uncertain_significance;CLNVC=single_nucleotide_variant;CLNVCSO=SO:0001483;GENEINFO=ANK2:287;MC=SO:0001583|missense_variant,SO:0001627|intron_variant;ORIGIN=1;RS=751026615;Pangolin=ENSG00000145362.20|-41:0.0|3:-0.0
chr4	113354982	1001045	A	G	.	.	ALLELEID=989859;CLNDN=Long_QT_syndrome;CLNDISDB=MONDO:MONDO:0002442,MeSH:D008133,MedGen:C0023976,OMIM:PS192500,SNOMED_CT:9651007;CLNHGVS=NC_000004.12:g.113354982A>G;CLNREVSTAT=criteria_provided,_single_submitter;CLNSIG=Uncertain_significance;CLNVC=single_nucleotide_variant;CLNVCSO=SO:0001483;GENEINFO=ANK2:287;MC=SO:0001583|missense_variant,SO:0001627|intron_variant;ORIGIN=1;Pangolin=ENSG00000145362.20|-1:0.0|32:-0.0
chr4	113354992	862486	A	C	.	.	ALLELEID=828691;CLNDN=Long_QT_syndrome;CLNDISDB=MONDO:MONDO:0002442,MeSH:D008133,MedGen:C0023976,OMIM:PS192500,SNOMED_CT:9651007;CLNHGVS=NC_000004.12:g.113354992A>C;CLNREVSTAT=criteria_provided,_single_submitter;CLNSIG=Uncertain_significance;CLNVC=single_nucleotide_variant;CLNVCSO=SO:0001483;GENEINFO=ANK2:287;MC=SO:0001583|missense_variant,SO:0001627|intron_variant;ORIGIN=1;Pangolin=ENSG00000145362.20|40:0.0|21:-0.0
chr4	113355016	242915	C	T	.	.	ALLELEID=244014;CLNDN=Cardiac_arrhythmia,_ankyrin_B-related;CLNDISDB=MONDO:MONDO:0010958,MedGen:C1970119,OMIM:600919;CLNHGVS=NC_000004.12:g.113355016C>T;CLNREVSTAT=criteria_provided,_single_submitter;CLNSIG=Uncertain_significance;CLNVC=single_nucleotide_variant;CLNVCSO=SO:0001483;CLNVI=Center_of_Genomic_medicine,_Geneva,University_Hospital_of_Geneva:12_June2016;GENEINFO=ANK2:287;MC=SO:0001583|missense_variant,SO:0001627|intron_variant;ORIGIN=1;RS=879253759;Pangolin=ENSG00000145362.20|-2:0.0|-3:-0.0
chr4	113355079	222500	G	A	.	.	AF_EXAC=2e-05;ALLELEID=224290;CLNDN=Long_QT_syndrome;CLNDISDB=MONDO:MONDO:0002442,MeSH:D008133,MedGen:C0023976,OMIM:PS192500,SNOMED_CT:9651007;CLNHGVS=NC_000004.12:g.113355079G>A;CLNREVSTAT=criteria_provided,_single_submitter;CLNSIG=Uncertain_significance;CLNVC=single_nucleotide_variant;CLNVCSO=SO:0001483;GENEINFO=ANK2:287;MC=SO:0001583|missense_variant,SO:0001627|intron_variant;ORIGIN=1;RS=752318984;Pangolin=ENSG00000145362.20|2:0.0|5:-0.0
chr4	113355087	952214	G	A	.	.	ALLELEID=923391;CLNDN=Long_QT_syndrome;CLNDISDB=MONDO:MONDO:0002442,MeSH:D008133,MedGen:C0023976,OMIM:PS192500,SNOMED_CT:9651007;CLNHGVS=NC_000004.12:g.113355087G>A;CLNREVSTAT=criteria_provided,_single_submitter;CLNSIG=Uncertain_significance;CLNVC=single_nucleotide_variant;CLNVCSO=SO:0001483;GENEINFO=ANK2:287;MC=SO:0001583|missense_variant,SO:0001627|intron_variant;ORIGIN=1;Pangolin=ENSG00000145362.20|-3:0.01|14:-0.0
chr4	113355107	901515	G	A	.	.	ALLELEID=889986;CLNDN=Cardiac_arrhythmia,_ankyrin_B-related;CLNDISDB=MONDO:MONDO:0010958,MedGen:C1970119,OMIM:600919;CLNHGVS=NC_000004.12:g.113355107G>A;CLNREVSTAT=criteria_provided,_single_submitter;CLNSIG=Uncertain_significance;CLNVC=single_nucleotide_variant;CLNVCSO=SO:0001483;CLNVI=Illumina_Clinical_Services_Laboratory,Illumina:70757;GENEINFO=ANK2:287;MC=SO:0001819|synonymous_variant,SO:0001627|intron_variant;ORIGIN=1;Pangolin=ENSG00000145362.20|-23:0.0|-6:-0.0
chr4	113355123	406464	G	A	.	.	AF_ESP=8e-05;AF_EXAC=4e-05;ALLELEID=393855;CLNDN=Long_QT_syndrome|Cardiac_arrhythmia,_ankyrin_B-related|not_provided;CLNDISDB=MONDO:MONDO:0002442,MeSH:D008133,MedGen:C0023976,OMIM:PS192500,SNOMED_CT:9651007|MONDO:MONDO:0010958,MedGen:C1970119,OMIM:600919|MedGen:CN517202;CLNHGVS=NC_000004.12:g.113355123G>A;CLNREVSTAT=criteria_provided,_multiple_submitters,_no_conflicts;CLNSIG=Uncertain_significance;CLNVC=single_nucleotide_variant;CLNVCSO=SO:0001483;CLNVI=Illumina_Clinical_Services_Laboratory,Illumina:1395281;GENEINFO=ANK2:287;MC=SO:0001583|missense_variant,SO:0001627|intron_variant;ORIGIN=1;RS=149292242;Pangolin=ENSG00000145362.20|-39:0.0|-1:-0.0
chr4	113355134	654123	T	G	.	.	ALLELEID=631883;CLNDN=Long_QT_syndrome;CLNDISDB=MONDO:MONDO:0002442,MeSH:D008133,MedGen:C0023976,OMIM:PS192500,SNOMED_CT:9651007;CLNHGVS=NC_000004.12:g.113355134T>G;CLNREVSTAT=criteria_provided,_single_submitter;CLNSIG=Uncertain_significance;CLNVC=single_nucleotide_variant;CLNVCSO=SO:0001483;GENEINFO=ANK2:287;MC=SO:0001583|missense_variant,SO:0001627|intron_variant;ORIGIN=1;RS=1588946738;Pangolin=ENSG00000145362.20|0:0.0|-12:-0.0
chr4	113355143	580135	CACA	C	.	.	ALLELEID=563408;CLNDN=Long_QT_syndrome;CLNDISDB=MONDO:MONDO:0002442,MeSH:D008133,MedGen:C0023976,OMIM:PS192500,SNOMED_CT:9651007;CLNHGVS=NC_000004.12:g.113355144_113355146ACA[1];CLNREVSTAT=criteria_provided,_single_submitter;CLNSIG=Uncertain_significance;CLNVC=Microsatellite;CLNVCSO=SO:0000289;GENEINFO=ANK2:287;MC=SO:0001822|inframe_deletion,SO:0001627|intron_variant;ORIGIN=1;RS=749429192;Pangolin=ENSG00000145362.20|-21:0.0|28:-0.0
chr4	113355151	191409	T	A	.	.	ALLELEID=189237;CLNDN=not_provided;CLNDISDB=MedGen:CN517202;CLNHGVS=NC_000004.12:g.113355151T>A;CLNREVSTAT=criteria_provided,_single_submitter;CLNSIG=Uncertain_significance;CLNVC=single_nucleotide_variant;CLNVCSO=SO:0001483;GENEINFO=ANK2:287;MC=SO:0001583|missense_variant,SO:0001627|intron_variant;ORIGIN=0;RS=200115726;Pangolin=ENSG00000145362.20|-50:0.0|-29:-0.0
chr4	113355163	519411	A	G	.	.	ALLELEID=509657;CLNDN=Long_QT_syndrome|Cardiovascular_phenotype;CLNDISDB=MONDO:MONDO:0002442,MeSH:D008133,MedGen:C0023976,OMIM:PS192500,SNOMED_CT:9651007|MedGen:CN230736;CLNHGVS=NC_000004.12:g.113355163A>G;CLNREVSTAT=criteria_provided,_multiple_submitters,_no_conflicts;CLNSIG=Uncertain_significance;CLNVC=single_nucleotide_variant;CLNVCSO=SO:0001483;GENEINFO=ANK2:287;MC=SO:0001583|missense_variant,SO:0001627|intron_variant;ORIGIN=1;RS=1421417952;Pangolin=ENSG00000145362.20|-3:0.0|-41:-0.0
chr4	113355165	347329	A	G	.	.	AF_EXAC=2e-05;ALLELEID=296822;CLNDN=Cardiac_arrhythmia,_ankyrin_B-related;CLNDISDB=MONDO:MONDO:0010958,MedGen:C1970119,OMIM:600919;CLNHGVS=NC_000004.12:g.113355165A>G;CLNREVSTAT=criteria_provided,_single_submitter;CLNSIG=Uncertain_significance;CLNVC=single_nucleotide_variant;CLNVCSO=SO:0001483;CLNVI=Illumina_Clinical_Services_Laboratory,Illumina:834450;GENEINFO=ANK2:287;MC=SO:0001583|missense_variant,SO:0001627|intron_variant;ORIGIN=1;RS=773708100;Pangolin=ENSG00000145362.20|0:0.0|-43:-0.0
chr4	113355202	180271	G	A	.	.	AF_EXAC=1e-05;ALLELEID=178535;CLNDN=Long_QT_syndrome;CLNDISDB=MONDO:MONDO:0002442,MeSH:D008133,MedGen:C0023976,OMIM:PS192500,SNOMED_CT:9651007;CLNHGVS=NC_000004.12:g.113355202G>A;CLNREVSTAT=no_assertion_criteria_provided;CLNSIG=Uncertain_significance;CLNVC=single_nucleotide_variant;CLNVCSO=SO:0001483;GENEINFO=ANK2:287;MC=SO:0001583|missense_variant,SO:0001627|intron_variant;ORIGIN=1;RS=730880047;Pangolin=ENSG00000145362.20|2:0.0|1:-0.0
chr4	113355204	527020	G	A	.	.	AF_EXAC=6e-05;ALLELEID=519692;CLNDN=Long_QT_syndrome;CLNDISDB=MONDO:MONDO:0002442,MeSH:D008133,MedGen:C0023976,OMIM:PS192500,SNOMED_CT:9651007;CLNHGVS=NC_000004.12:g.113355204G>A;CLNREVSTAT=criteria_provided,_single_submitter;CLNSIG=Uncertain_significance;CLNVC=single_nucleotide_variant;CLNVCSO=SO:0001483;GENEINFO=ANK2:287;MC=SO:0001583|missense_variant,SO:0001627|intron_variant;ORIGIN=1;RS=776545207;Pangolin=ENSG00000145362.20|2:0.0|0:-0.0
chr4	113355219	632633	A	G	.	.	AF_EXAC=2e-05;AF_TGP=0.0002;ALLELEID=621169;CLNDN=not_specified;CLNDISDB=MedGen:CN169374;CLNHGVS=NC_000004.12:g.113355219A>G;CLNREVSTAT=criteria_provided,_single_submitter;CLNSIG=Uncertain_significance;CLNVC=single_nucleotide_variant;CLNVCSO=SO:0001483;GENEINFO=ANK2:287;MC=SO:0001583|missense_variant,SO:0001627|intron_variant;ORIGIN=1;RS=201717651;Pangolin=ENSG00000145362.20|0:0.0|2:-0.0
chr4	113355244	853156	G	A	.	.	ALLELEID=828692;CLNDN=Long_QT_syndrome;CLNDISDB=MONDO:MONDO:0002442,MeSH:D008133,MedGen:C0023976,OMIM:PS192500,SNOMED_CT:9651007;CLNHGVS=NC_000004.12:g.113355244G>A;CLNREVSTAT=criteria_provided,_single_submitter;CLNSIG=Uncertain_significance;CLNVC=single_nucleotide_variant;CLNVCSO=SO:0001483;GENEINFO=ANK2:287;MC=SO:0001583|missense_variant,SO:0001627|intron_variant;ORIGIN=1;Pangolin=ENSG00000145362.20|1:0.01|-40:-0.0
chr4	113355247	263680	T	G	.	.	ALLELEID=258344;CLNDN=Cardiovascular_phenotype;CLNDISDB=MedGen:CN230736;CLNHGVS=NC_000004.12:g.113355247T>G;CLNREVSTAT=criteria_provided,_single_submitter;CLNSIG=Uncertain_significance;CLNVC=single_nucleotide_variant;CLNVCSO=SO:0001483;GENEINFO=ANK2:287;MC=SO:0001583|missense_variant,SO:0001627|intron_variant;ORIGIN=1;RS=886038889;Pangolin=ENSG00000145362.20|3:0.0|-2:-0.0
chr4	113355250	581355	C	T	.	.	AF_EXAC=1e-05;ALLELEID=559716;CLNDN=Long_QT_syndrome;CLNDISDB=MONDO:MONDO:0002442,MeSH:D008133,MedGen:C0023976,OMIM:PS192500,SNOMED_CT:9651007;CLNHGVS=NC_000004.12:g.113355250C>T;CLNREVSTAT=criteria_provided,_single_submitter;CLNSIG=Uncertain_significance;CLNVC=single_nucleotide_variant;CLNVCSO=SO:0001483;GENEINFO=ANK2:287;MC=SO:0001583|missense_variant,SO:0001627|intron_variant;ORIGIN=1;RS=567825537;Pangolin=ENSG00000145362.20|-5:0.0|0:-0.0
chr4	113355259	496111	C	T	.	.	AF_ESP=8e-05;AF_EXAC=0.00013;AF_TGP=0.0002;ALLELEID=487105;CLNDN=Long_QT_syndrome|not_provided;CLNDISDB=MONDO:MONDO:0002442,MeSH:D008133,MedGen:C0023976,OMIM:PS192500,SNOMED_CT:9651007|MedGen:CN517202;CLNHGVS=NC_000004.12:g.113355259C>T;CLNREVSTAT=criteria_provided,_conflicting_interpretations;CLNSIG=Conflicting_interpretations_of_pathogenicity;CLNSIGCONF=Likely_benign(1),Uncertain_significance(1);CLNVC=single_nucleotide_variant;CLNVCSO=SO:0001483;GENEINFO=ANK2:287;MC=SO:0001583|missense_variant,SO:0001627|intron_variant;ORIGIN=1;RS=143469039;Pangolin=ENSG00000145362.20|32:0.0|-6:-0.0
chr4	113355260	517684	G	A	.	.	AF_EXAC=2e-05;ALLELEID=501013;CLNDN=Cardiac_arrhythmia,_ankyrin_B-related|not_specified;CLNDISDB=MONDO:MONDO:0010958,MedGen:C1970119,OMIM:600919|MedGen:CN169374;CLNHGVS=NC_000004.12:g.113355260G>A;CLNREVSTAT=criteria_provided,_conflicting_interpretations;CLNSIG=Conflicting_interpretations_of_pathogenicity;CLNSIGCONF=Likely_benign(1),Uncertain_significance(1);CLNVC=single_nucleotide_variant;CLNVCSO=SO:0001483;CLNVI=Illumina_Clinical_Services_Laboratory,Illumina:1341891;GENEINFO=ANK2:287;MC=SO:0001819|synonymous_variant,SO:0001627|intron_variant;ORIGIN=1;RS=775073103;Pangolin=ENSG00000145362.20|9:0.0|-1:-0.0
chr4	113355293	902092	T	G	.	.	ALLELEID=889987;CLNDN=Cardiac_arrhythmia,_ankyrin_B-related;CLNDISDB=MONDO:MONDO:0010958,MedGen:C1970119,OMIM:600919;CLNHGVS=NC_000004.12:g.113355293T>G;CLNREVSTAT=criteria_provided,_single_submitter;CLNSIG=Uncertain_significance;CLNVC=single_nucleotide_variant;CLNVCSO=SO:0001483;CLNVI=Illumina_Clinical_Services_Laboratory,Illumina:1393954;GENEINFO=ANK2:287;MC=SO:0001583|missense_variant,SO:0001627|intron_variant;ORIGIN=1;Pangolin=ENSG00000145362.20|1:0.0|3:-0.0
chr4	113355337	1042390	C	G	.	.	ALLELEID=1025557;CLNDN=Long_QT_syndrome;CLNDISDB=MONDO:MONDO:0002442,MeSH:D008133,MedGen:C0023976,OMIM:PS192500,SNOMED_CT:9651007;CLNHGVS=NC_000004.12:g.113355337C>G;CLNREVSTAT=criteria_provided,_single_submitter;CLNSIG=Uncertain_significance;CLNVC=single_nucleotide_variant;CLNVCSO=SO:0001483;GENEINFO=ANK2:287;MC=SO:0001583|missense_variant,SO:0001627|intron_variant;ORIGIN=1;Pangolin=ENSG00000145362.20|-1:0.0|19:-0.0
chr4	113355343	216526	C	T	.	.	AF_ESP=0.00015;AF_EXAC=5e-05;ALLELEID=212343;CLNDN=Long_QT_syndrome;CLNDISDB=MONDO:MONDO:0002442,MeSH:D008133,MedGen:C0023976,OMIM:PS192500,SNOMED_CT:9651007;CLNHGVS=NC_000004.12:g.113355343C>T;CLNREVSTAT=criteria_provided,_single_submitter;CLNSIG=Uncertain_significance;CLNVC=single_nucleotide_variant;CLNVCSO=SO:0001483;GENEINFO=ANK2:287;MC=SO:0001583|missense_variant,SO:0001627|intron_variant;ORIGIN=1;RS=376408404;Pangolin=ENSG00000145362.20|-1:0.0|35:-0.0
chr4	113355362	518627	T	C	.	.	AF_EXAC=0.0002;AF_TGP=0.0002;ALLELEID=509658;CLNDN=Cardiac_arrhythmia,_ankyrin_B-related|Cardiovascular_phenotype;CLNDISDB=MONDO:MONDO:0010958,MedGen:C1970119,OMIM:600919|MedGen:CN230736;CLNHGVS=NC_000004.12:g.113355362T>C;CLNREVSTAT=criteria_provided,_conflicting_interpretations;CLNSIG=Conflicting_interpretations_of_pathogenicity;CLNSIGCONF=Likely_benign(1),Uncertain_significance(1);CLNVC=single_nucleotide_variant;CLNVCSO=SO:0001483;CLNVI=Illumina_Clinical_Services_Laboratory,Illumina:285552;GENEINFO=ANK2:287;MC=SO:0001819|synonymous_variant,SO:0001627|intron_variant;ORIGIN=1;RS=529758377;Pangolin=ENSG00000145362.20|16:0.0|13:-0.0
chr4	113355365	1035870	C	A	.	.	ALLELEID=1025558;CLNDN=Long_QT_syndrome;CLNDISDB=MONDO:MONDO:0002442,MeSH:D008133,MedGen:C0023976,OMIM:PS192500,SNOMED_CT:9651007;CLNHGVS=NC_000004.12:g.113355365C>A;CLNREVSTAT=criteria_provided,_single_submitter;CLNSIG=Uncertain_significance;CLNVC=single_nucleotide_variant;CLNVCSO=SO:0001483;GENEINFO=ANK2:287;MC=SO:0001583|missense_variant,SO:0001627|intron_variant;ORIGIN=1;Pangolin=ENSG00000145362.20|13:0.0|10:-0.0
chr4	113355387	573809	C	A	.	.	AF_EXAC=1e-05;ALLELEID=559569;CLNDN=Long_QT_syndrome;CLNDISDB=MONDO:MONDO:0002442,MeSH:D008133,MedGen:C0023976,OMIM:PS192500,SNOMED_CT:9651007;CLNHGVS=NC_000004.12:g.113355387C>A;CLNREVSTAT=criteria_provided,_single_submitter;CLNSIG=Uncertain_significance;CLNVC=single_nucleotide_variant;CLNVCSO=SO:0001483;GENEINFO=ANK2:287;MC=SO:0001583|missense_variant,SO:0001627|intron_variant;ORIGIN=1;RS=747833774;Pangolin=ENSG00000145362.20|-9:0.0|-31:-0.0
chr4	113355415	650333	A	G	.	.	AF_EXAC=3e-05;ALLELEID=631884;CLNDN=Long_QT_syndrome;CLNDISDB=MONDO:MONDO:0002442,MeSH:D008133,MedGen:C0023976,OMIM:PS192500,SNOMED_CT:9651007;CLNHGVS=NC_000004.12:g.113355415A>G;CLNREVSTAT=criteria_provided,_single_submitter;CLNSIG=Uncertain_significance;CLNVC=single_nucleotide_variant;CLNVCSO=SO:0001483;GENEINFO=ANK2:287;MC=SO:0001583|missense_variant,SO:0001627|intron_variant;ORIGIN=1;RS=768786898;Pangolin=ENSG00000145362.20|1:0.0|-37:-0.0
chr4	113355448	390162	A	G	.	.	AF_ESP=8e-05;AF_EXAC=1e-05;ALLELEID=367490;CLNDN=not_provided;CLNDISDB=MedGen:CN517202;CLNHGVS=NC_000004.12:g.113355448A>G;CLNREVSTAT=criteria_provided,_single_submitter;CLNSIG=Uncertain_significance;CLNVC=single_nucleotide_variant;CLNVCSO=SO:0001483;GENEINFO=ANK2:287;MC=SO:0001583|missense_variant,SO:0001627|intron_variant;ORIGIN=1;RS=144109953;Pangolin=ENSG00000145362.20|47:0.0|48:-0.0
chr4	113355457	809668	C	T	.	.	ALLELEID=795517;CLNDN=not_provided;CLNDISDB=MedGen:CN517202;CLNHGVS=NC_000004.12:g.113355457C>T;CLNREVSTAT=criteria_provided,_single_submitter;CLNSIG=Uncertain_significance;CLNVC=single_nucleotide_variant;CLNVCSO=SO:0001483;GENEINFO=ANK2:287;MC=SO:0001583|missense_variant,SO:0001627|intron_variant;ORIGIN=1;RS=1588956164;Pangolin=ENSG00000145362.20|-2:0.0|39:-0.0
chr4	113355460	647308	C	T	.	.	AF_EXAC=2e-05;ALLELEID=631885;CLNDN=Long_QT_syndrome|Cardiac_arrhythmia,_ankyrin_B-related;CLNDISDB=MONDO:MONDO:0002442,MeSH:D008133,MedGen:C0023976,OMIM:PS192500,SNOMED_CT:9651007|MONDO:MONDO:0010958,MedGen:C1970119,OMIM:600919;CLNHGVS=NC_000004.12:g.113355460C>T;CLNREVSTAT=criteria_provided,_multiple_submitters,_no_conflicts;CLNSIG=Uncertain_significance;CLNVC=single_nucleotide_variant;CLNVCSO=SO:0001483;CLNVI=Illumina_Clinical_Services_Laboratory,Illumina:1666462;GENEINFO=ANK2:287;MC=SO:0001583|missense_variant,SO:0001627|intron_variant;ORIGIN=1;RS=757584252;Pangolin=ENSG00000145362.20|36:0.0|35:-0.0
chr4	113355472	191539	T	C	.	.	AF_ESP=0.00031;AF_EXAC=0.00013;ALLELEID=189239;CLNDN=Cardiomyopathy|Long_QT_syndrome|not_provided;CLNDISDB=Human_Phenotype_Ontology:HP:0001638,MONDO:MONDO:0004994,MedGen:C0878544,Orphanet:ORPHA167848,SNOMED_CT:85898001|MONDO:MONDO:0002442,MeSH:D008133,MedGen:C0023976,OMIM:PS192500,SNOMED_CT:9651007|MedGen:CN517202;CLNHGVS=NC_000004.12:g.113355472T>C;CLNREVSTAT=criteria_provided,_conflicting_interpretations;CLNSIG=Conflicting_interpretations_of_pathogenicity;CLNSIGCONF=Likely_benign(2),Uncertain_significance(3);CLNVC=single_nucleotide_variant;CLNVCSO=SO:0001483;GENEINFO=ANK2:287;MC=SO:0001583|missense_variant,SO:0001627|intron_variant;ORIGIN=1;RS=150684838;Pangolin=ENSG00000145362.20|23:0.0|5:-0.0
chr4	113355493	560700	G	A	.	.	ALLELEID=551771;CLNDN=Cardiac_arrhythmia,_ankyrin_B-related|not_provided;CLNDISDB=MONDO:MONDO:0010958,MedGen:C1970119,OMIM:600919|MedGen:CN517202;CLNHGVS=NC_000004.12:g.113355493G>A;CLNREVSTAT=criteria_provided,_multiple_submitters,_no_conflicts;CLNSIG=Uncertain_significance;CLNVC=single_nucleotide_variant;CLNVCSO=SO:0001483;GENEINFO=ANK2:287;MC=SO:0001583|missense_variant,SO:0001627|intron_variant;ORIGIN=1;RS=1350377647;Pangolin=ENSG00000145362.20|2:0.0|3:-0.0
chr4	113355496	496112	G	T	.	.	ALLELEID=487091;CLNDN=not_provided;CLNDISDB=MedGen:CN517202;CLNHGVS=NC_000004.12:g.113355496G>T;CLNREVSTAT=criteria_provided,_single_submitter;CLNSIG=Uncertain_significance;CLNVC=single_nucleotide_variant;CLNVCSO=SO:0001483;GENEINFO=ANK2:287;MC=SO:0001583|missense_variant,SO:0001627|intron_variant;ORIGIN=1;RS=776469600;Pangolin=ENSG00000145362.20|-2:0.0|-1:-0.01
chr4	113355501	576497	A	G	.	.	ALLELEID=559718;CLNDN=Long_QT_syndrome;CLNDISDB=MONDO:MONDO:0002442,MeSH:D008133,MedGen:C0023976,OMIM:PS192500,SNOMED_CT:9651007;CLNHGVS=NC_000004.12:g.113355501A>G;CLNREVSTAT=criteria_provided,_single_submitter;CLNSIG=Uncertain_significance;CLNVC=single_nucleotide_variant;CLNVCSO=SO:0001483;GENEINFO=ANK2:287;MC=SO:0001583|missense_variant,SO:0001627|intron_variant;ORIGIN=1;RS=1276641904;Pangolin=ENSG00000145362.20|-6:0.0|-6:-0.0
chr4	113355514	1014874	A	T	.	.	ALLELEID=1005029;CLNDN=Long_QT_syndrome;CLNDISDB=MONDO:MONDO:0002442,MeSH:D008133,MedGen:C0023976,OMIM:PS192500,SNOMED_CT:9651007;CLNHGVS=NC_000004.12:g.113355514A>T;CLNREVSTAT=criteria_provided,_single_submitter;CLNSIG=Uncertain_significance;CLNVC=single_nucleotide_variant;CLNVCSO=SO:0001483;GENEINFO=ANK2:287;MC=SO:0001583|missense_variant,SO:0001627|intron_variant;ORIGIN=1;Pangolin=ENSG00000145362.20|-2:0.01|10:-0.0
chr4	113355530	238586	T	C	.	.	AF_ESP=0.00023;AF_EXAC=0.00051;AF_TGP=0.0002;ALLELEID=239318;CLNDN=Long_QT_syndrome|Cardiac_arrhythmia,_ankyrin_B-related|not_specified|Cardiovascular_phenotype;CLNDISDB=MONDO:MONDO:0002442,MeSH:D008133,MedGen:C0023976,OMIM:PS192500,SNOMED_CT:9651007|MONDO:MONDO:0010958,MedGen:C1970119,OMIM:600919|MedGen:CN169374|MedGen:CN230736;CLNHGVS=NC_000004.12:g.113355530T>C;CLNREVSTAT=criteria_provided,_conflicting_interpretations;CLNSIG=Conflicting_interpretations_of_pathogenicity;CLNSIGCONF=Likely_benign(3),Uncertain_significance(1);CLNVC=single_nucleotide_variant;CLNVCSO=SO:0001483;CLNVI=Illumina_Clinical_Services_Laboratory,Illumina:440972;GENEINFO=ANK2:287;MC=SO:0001819|synonymous_variant,SO:0001627|intron_variant;ORIGIN=1;RS=190680846;Pangolin=ENSG00000145362.20|-6:0.0|-7:-0.0
chr4	113355588	576170	C	G	.	.	ALLELEID=559571;CLNDN=Long_QT_syndrome;CLNDISDB=MONDO:MONDO:0002442,MeSH:D008133,MedGen:C0023976,OMIM:PS192500,SNOMED_CT:9651007;CLNHGVS=NC_000004.12:g.113355588C>G;CLNREVSTAT=criteria_provided,_single_submitter;CLNSIG=Uncertain_significance;CLNVC=single_nucleotide_variant;CLNVCSO=SO:0001483;GENEINFO=ANK2:287;MC=SO:0001583|missense_variant,SO:0001627|intron_variant;ORIGIN=1;RS=758842014;Pangolin=ENSG00000145362.20|48:0.0|-9:-0.0
chr4	113355591	518570	G	C	.	.	ALLELEID=509659;CLNDN=Long_QT_syndrome|not_specified|Cardiovascular_phenotype;CLNDISDB=MONDO:MONDO:0002442,MeSH:D008133,MedGen:C0023976,OMIM:PS192500,SNOMED_CT:9651007|MedGen:CN169374|MedGen:CN230736;CLNHGVS=NC_000004.12:g.113355591G>C;CLNREVSTAT=criteria_provided,_conflicting_interpretations;CLNSIG=Conflicting_interpretations_of_pathogenicity;CLNSIGCONF=Likely_benign(1),Uncertain_significance(2);CLNVC=single_nucleotide_variant;CLNVCSO=SO:0001483;GENEINFO=ANK2:287;MC=SO:0001583|missense_variant,SO:0001627|intron_variant;ORIGIN=1;RS=1298469624;Pangolin=ENSG00000145362.20|13:0.0|45:-0.0
chr4	113355600	390118	A	C	.	.	ALLELEID=367795;CLNDN=not_provided;CLNDISDB=MedGen:CN517202;CLNHGVS=NC_000004.12:g.113355600A>C;CLNREVSTAT=criteria_provided,_single_submitter;CLNSIG=Uncertain_significance;CLNVC=single_nucleotide_variant;CLNVCSO=SO:0001483;GENEINFO=ANK2:287;MC=SO:0001583|missense_variant,SO:0001627|intron_variant;ORIGIN=1;RS=941371071;Pangolin=ENSG00000145362.20|36:0.0|36:-0.0
chr4	113355607	406481	G	A	.	.	ALLELEID=394057;CLNDN=Long_QT_syndrome;CLNDISDB=MONDO:MONDO:0002442,MeSH:D008133,MedGen:C0023976,OMIM:PS192500,SNOMED_CT:9651007;CLNHGVS=NC_000004.12:g.113355607G>A;CLNREVSTAT=criteria_provided,_single_submitter;CLNSIG=Uncertain_significance;CLNVC=single_nucleotide_variant;CLNVCSO=SO:0001483;GENEINFO=ANK2:287;MC=SO:0001583|missense_variant,SO:0001627|intron_variant;ORIGIN=1;RS=1060501159;Pangolin=ENSG00000145362.20|-4:0.0|1:-0.0
chr4	113355669	288266	GAAGGTC	G	.	.	ALLELEID=272503;CLNDN=Intellectual_disability|Long_QT_syndrome|not_provided;CLNDISDB=Human_Phenotype_Ontology:HP:0000730,Human_Phenotype_Ontology:HP:0001249,Human_Phenotype_Ontology:HP:0001267,Human_Phenotype_Ontology:HP:0001286,Human_Phenotype_Ontology:HP:0002122,Human_Phenotype_Ontology:HP:0002192,Human_Phenotype_Ontology:HP:0002316,Human_Phenotype_Ontology:HP:0002382,Human_Phenotype_Ontology:HP:0002386,Human_Phenotype_Ontology:HP:0002402,Human_Phenotype_Ontology:HP:0002458,Human_Phenotype_Ontology:HP:0002482,Human_Phenotype_Ontology:HP:0002499,Human_Phenotype_Ontology:HP:0002543,Human_Phenotype_Ontology:HP:0003767,Human_Phenotype_Ontology:HP:0006833,Human_Phenotype_Ontology:HP:0007154,Human_Phenotype_Ontology:HP:0007176,Human_Phenotype_Ontology:HP:0007180,Human_Phenotype_Ontology:HP:HP:0001249,MONDO:MONDO:0001071,MedGen:C3714756,SNOMED_CT:228156007|MONDO:MONDO:0002442,MeSH:D008133,MedGen:C0023976,OMIM:PS192500,SNOMED_CT:9651007|MedGen:CN517202;CLNHGVS=NC_000004.12:g.113355672_113355677del;CLNREVSTAT=criteria_provided,_multiple_submitters,_no_conflicts;CLNSIG=Uncertain_significance;CLNVC=Deletion;CLNVCSO=SO:0000159;CLNVI=Invitae:386271;GENEINFO=ANK2:287;MC=SO:0001822|inframe_deletion,SO:0001627|intron_variant;ORIGIN=129;RS=774514148;Pangolin=ENSG00000145362.20|9:0.0|3:-0.01
chr4	113355678	1023308	C	T	.	.	ALLELEID=1005030;CLNDN=Long_QT_syndrome;CLNDISDB=MONDO:MONDO:0002442,MeSH:D008133,MedGen:C0023976,OMIM:PS192500,SNOMED_CT:9651007;CLNHGVS=NC_000004.12:g.113355678C>T;CLNREVSTAT=criteria_provided,_single_submitter;CLNSIG=Uncertain_significance;CLNVC=single_nucleotide_variant;CLNVCSO=SO:0001483;GENEINFO=ANK2:287;MC=SO:0001583|missense_variant,SO:0001627|intron_variant;ORIGIN=1;Pangolin=ENSG00000145362.20|-6:0.0|9:-0.0
chr4	113355679	643458	G	A	.	.	AF_ESP=8e-05;ALLELEID=631886;CLNDN=Long_QT_syndrome;CLNDISDB=MONDO:MONDO:0002442,MeSH:D008133,MedGen:C0023976,OMIM:PS192500,SNOMED_CT:9651007;CLNHGVS=NC_000004.12:g.113355679G>A;CLNREVSTAT=criteria_provided,_single_submitter;CLNSIG=Uncertain_significance;CLNVC=single_nucleotide_variant;CLNVCSO=SO:0001483;GENEINFO=ANK2:287;MC=SO:0001583|missense_variant,SO:0001627|intron_variant;ORIGIN=1;RS=139616911;Pangolin=ENSG00000145362.20|-7:0.0|-6:-0.0
chr4	113355720	963766	G	A	.	.	ALLELEID=943754;CLNDN=Long_QT_syndrome;CLNDISDB=MONDO:MONDO:0002442,MeSH:D008133,MedGen:C0023976,OMIM:PS192500,SNOMED_CT:9651007;CLNHGVS=NC_000004.12:g.113355720G>A;CLNREVSTAT=criteria_provided,_single_submitter;CLNSIG=Uncertain_significance;CLNVC=single_nucleotide_variant;CLNVCSO=SO:0001483;GENEINFO=ANK2:287;MC=SO:0001583|missense_variant,SO:0001627|intron_variant;ORIGIN=1;Pangolin=ENSG00000145362.20|-3:0.0|22:-0.0
chr4	113355723	238587	G	T	.	.	AF_EXAC=4e-05;ALLELEID=239319;CLNDN=Primary_dilated_cardiomyopathy|Long_QT_syndrome;CLNDISDB=EFO:EFO_0000407,Human_Phenotype_Ontology:HP:0001644,Human_Phenotype_Ontology:HP:0001725,Human_Phenotype_Ontology:HP:0005159,Human_Phenotype_Ontology:HP:0200130,MONDO:MONDO:0005021,MeSH:D002311,MedGen:C0007193,Orphanet:ORPHA217604,SNOMED_CT:195021004,SNOMED_CT:399020009|MONDO:MONDO:0002442,MeSH:D008133,MedGen:C0023976,OMIM:PS192500,SNOMED_CT:9651007;CLNHGVS=NC_000004.12:g.113355723G>T;CLNREVSTAT=criteria_provided,_multiple_submitters,_no_conflicts;CLNSIG=Uncertain_significance;CLNVC=single_nucleotide_variant;CLNVCSO=SO:0001483;GENEINFO=ANK2:287;MC=SO:0001583|missense_variant,SO:0001627|intron_variant;ORIGIN=1;RS=758054052;Pangolin=ENSG00000145362.20|-6:0.01|0:-0.0
chr4	113355724	659321	T	G	.	.	ALLELEID=631887;CLNDN=Long_QT_syndrome;CLNDISDB=MONDO:MONDO:0002442,MeSH:D008133,MedGen:C0023976,OMIM:PS192500,SNOMED_CT:9651007;CLNHGVS=NC_000004.12:g.113355724T>G;CLNREVSTAT=criteria_provided,_single_submitter;CLNSIG=Uncertain_significance;CLNVC=single_nucleotide_variant;CLNVCSO=SO:0001483;GENEINFO=ANK2:287;MC=SO:0001583|missense_variant,SO:0001627|intron_variant;ORIGIN=1;RS=28377576;Pangolin=ENSG00000145362.20|-37:0.0|-2:-0.0
chr4	113355729	1007761	G	A	.	.	ALLELEID=989860;CLNDN=Long_QT_syndrome;CLNDISDB=MONDO:MONDO:0002442,MeSH:D008133,MedGen:C0023976,OMIM:PS192500,SNOMED_CT:9651007;CLNHGVS=NC_000004.12:g.113355729G>A;CLNREVSTAT=criteria_provided,_single_submitter;CLNSIG=Uncertain_significance;CLNVC=single_nucleotide_variant;CLNVCSO=SO:0001483;GENEINFO=ANK2:287;MC=SO:0001583|missense_variant,SO:0001627|intron_variant;ORIGIN=1;Pangolin=ENSG00000145362.20|10:0.0|14:-0.0
chr4	113355738	834506	G	T	.	.	ALLELEID=828693;CLNDN=Long_QT_syndrome;CLNDISDB=MONDO:MONDO:0002442,MeSH:D008133,MedGen:C0023976,OMIM:PS192500,SNOMED_CT:9651007;CLNHGVS=NC_000004.12:g.113355738G>T;CLNREVSTAT=criteria_provided,_single_submitter;CLNSIG=Uncertain_significance;CLNVC=single_nucleotide_variant;CLNVCSO=SO:0001483;GENEINFO=ANK2:287;MC=SO:0001583|missense_variant,SO:0001627|intron_variant;ORIGIN=1;Pangolin=ENSG00000145362.20|5:0.0|1:-0.0
chr4	113355750	188143	G	A	.	.	AF_ESP=0.00238;AF_EXAC=0.00261;AF_TGP=0.0008;ALLELEID=186018;CLNDN=Long_QT_syndrome|Cardiac_arrhythmia,_ankyrin_B-related|Brugada_syndrome|not_specified|Cardiovascular_phenotype|not_provided;CLNDISDB=MONDO:MONDO:0002442,MeSH:D008133,MedGen:C0023976,OMIM:PS192500,SNOMED_CT:9651007|MONDO:MONDO:0010958,MedGen:C1970119,OMIM:600919|MONDO:MONDO:0015263,MedGen:C1142166,OMIM:PS601144,Orphanet:ORPHA130,SNOMED_CT:418818005|MedGen:CN169374|MedGen:CN230736|MedGen:CN517202;CLNHGVS=NC_000004.12:g.113355750G>A;CLNREVSTAT=criteria_provided,_conflicting_interpretations;CLNSIG=Conflicting_interpretations_of_pathogenicity;CLNSIGCONF=Benign(3),Likely_benign(4),Uncertain_significance(1);CLNVC=single_nucleotide_variant;CLNVCSO=SO:0001483;CLNVI=Illumina_Clinical_Services_Laboratory,Illumina:133930;GENEINFO=ANK2:287;MC=SO:0001583|missense_variant,SO:0001627|intron_variant;ORIGIN=1;RS=141191319;Pangolin=ENSG00000145362.20|-7:0.0|32:-0.0
chr4	113355754	560632	C	A	.	.	AF_EXAC=2e-05;ALLELEID=551700;CLNDN=Long_QT_syndrome|not_specified;CLNDISDB=MONDO:MONDO:0002442,MeSH:D008133,MedGen:C0023976,OMIM:PS192500,SNOMED_CT:9651007|MedGen:CN169374;CLNHGVS=NC_000004.12:g.113355754C>A;CLNREVSTAT=criteria_provided,_multiple_submitters,_no_conflicts;CLNSIG=Uncertain_significance;CLNVC=single_nucleotide_variant;CLNVCSO=SO:0001483;GENEINFO=ANK2:287;MC=SO:0001583|missense_variant,SO:0001627|intron_variant;ORIGIN=1;RS=753351853;Pangolin=ENSG00000145362.20|-12:0.0|-31:-0.0
chr4	113355760	406472	C	A	.	.	ALLELEID=394274;CLNDN=Long_QT_syndrome|Cardiovascular_phenotype|not_provided;CLNDISDB=MONDO:MONDO:0002442,MeSH:D008133,MedGen:C0023976,OMIM:PS192500,SNOMED_CT:9651007|MedGen:CN230736|MedGen:CN517202;CLNHGVS=NC_000004.12:g.113355760C>A;CLNREVSTAT=criteria_provided,_multiple_submitters,_no_conflicts;CLNSIG=Uncertain_significance;CLNVC=single_nucleotide_variant;CLNVCSO=SO:0001483;GENEINFO=ANK2:287;MC=SO:0001583|missense_variant,SO:0001627|intron_variant;ORIGIN=1;RS=764841248;Pangolin=ENSG00000145362.20|2:0.0|0:-0.0
chr4	113355766	844803	C	G	.	.	ALLELEID=828694;CLNDN=Long_QT_syndrome;CLNDISDB=MONDO:MONDO:0002442,MeSH:D008133,MedGen:C0023976,OMIM:PS192500,SNOMED_CT:9651007;CLNHGVS=NC_000004.12:g.113355766C>G;CLNREVSTAT=criteria_provided,_single_submitter;CLNSIG=Uncertain_significance;CLNVC=single_nucleotide_variant;CLNVCSO=SO:0001483;GENEINFO=ANK2:287;MC=SO:0001583|missense_variant,SO:0001627|intron_variant;ORIGIN=1;Pangolin=ENSG00000145362.20|-6:0.0|-24:-0.0
chr4	113355766	642356	C	T	.	.	AF_ESP=0.00031;AF_EXAC=0.00012;AF_TGP=0.0006;ALLELEID=631888;CLNDN=Long_QT_syndrome;CLNDISDB=MONDO:MONDO:0002442,MeSH:D008133,MedGen:C0023976,OMIM:PS192500,SNOMED_CT:9651007;CLNHGVS=NC_000004.12:g.113355766C>T;CLNREVSTAT=criteria_provided,_single_submitter;CLNSIG=Uncertain_significance;CLNVC=single_nucleotide_variant;CLNVCSO=SO:0001483;GENEINFO=ANK2:287;MC=SO:0001583|missense_variant,SO:0001627|intron_variant;ORIGIN=1;RS=35960628;Pangolin=ENSG00000145362.20|47:0.0|-24:-0.0
chr4	113355771	576472	C	T	.	.	AF_ESP=8e-05;AF_EXAC=3e-05;ALLELEID=559720;CLNDN=Long_QT_syndrome|not_specified;CLNDISDB=MONDO:MONDO:0002442,MeSH:D008133,MedGen:C0023976,OMIM:PS192500,SNOMED_CT:9651007|MedGen:CN169374;CLNHGVS=NC_000004.12:g.113355771C>T;CLNREVSTAT=criteria_provided,_conflicting_interpretations;CLNSIG=Conflicting_interpretations_of_pathogenicity;CLNSIGCONF=Likely_benign(1),Uncertain_significance(1);CLNVC=single_nucleotide_variant;CLNVCSO=SO:0001483;GENEINFO=ANK2:287;MC=SO:0001583|missense_variant,SO:0001627|intron_variant;ORIGIN=1;RS=372362152;Pangolin=ENSG00000145362.20|-49:0.0|0:-0.0
chr4	113355777	1044747	G	T	.	.	ALLELEID=1025559;CLNDN=Long_QT_syndrome;CLNDISDB=MONDO:MONDO:0002442,MeSH:D008133,MedGen:C0023976,OMIM:PS192500,SNOMED_CT:9651007;CLNHGVS=NC_000004.12:g.113355777G>T;CLNREVSTAT=criteria_provided,_single_submitter;CLNSIG=Uncertain_significance;CLNVC=single_nucleotide_variant;CLNVCSO=SO:0001483;GENEINFO=ANK2:287;MC=SO:0001583|missense_variant,SO:0001627|intron_variant;ORIGIN=1;Pangolin=ENSG00000145362.20|5:0.0|0:-0.0
chr4	113355783	954304	G	A	.	.	ALLELEID=943755;CLNDN=Long_QT_syndrome;CLNDISDB=MONDO:MONDO:0002442,MeSH:D008133,MedGen:C0023976,OMIM:PS192500,SNOMED_CT:9651007;CLNHGVS=NC_000004.12:g.113355783G>A;CLNREVSTAT=criteria_provided,_single_submitter;CLNSIG=Uncertain_significance;CLNVC=single_nucleotide_variant;CLNVCSO=SO:0001483;GENEINFO=ANK2:287;MC=SO:0001583|missense_variant,SO:0001627|intron_variant;ORIGIN=1;Pangolin=ENSG00000145362.20|31:0.0|-1:-0.0
chr4	113355786	519391	A	C	.	.	AF_ESP=0.00015;AF_EXAC=2e-05;ALLELEID=509661;CLNDN=Long_QT_syndrome|Cardiovascular_phenotype;CLNDISDB=MONDO:MONDO:0002442,MeSH:D008133,MedGen:C0023976,OMIM:PS192500,SNOMED_CT:9651007|MedGen:CN230736;CLNHGVS=NC_000004.12:g.113355786A>C;CLNREVSTAT=criteria_provided,_conflicting_interpretations;CLNSIG=Conflicting_interpretations_of_pathogenicity;CLNSIGCONF=Likely_benign(1),Uncertain_significance(1);CLNVC=single_nucleotide_variant;CLNVCSO=SO:0001483;GENEINFO=ANK2:287;MC=SO:0001583|missense_variant,SO:0001627|intron_variant;ORIGIN=1;RS=151218210;Pangolin=ENSG00000145362.20|27:0.0|-4:-0.0
chr4	113355787	518716	A	T	.	.	AF_EXAC=4e-05;ALLELEID=509662;CLNDN=Cardiovascular_phenotype;CLNDISDB=MedGen:CN230736;CLNHGVS=NC_000004.12:g.113355787A>T;CLNREVSTAT=criteria_provided,_single_submitter;CLNSIG=Uncertain_significance;CLNVC=single_nucleotide_variant;CLNVCSO=SO:0001483;GENEINFO=ANK2:287;MC=SO:0001583|missense_variant,SO:0001627|intron_variant;ORIGIN=1;RS=769894397;Pangolin=ENSG00000145362.20|-5:0.0|-44:-0.0
chr4	113355799	582421	G	T	.	.	ALLELEID=559573;CLNDN=Long_QT_syndrome;CLNDISDB=MONDO:MONDO:0002442,MeSH:D008133,MedGen:C0023976,OMIM:PS192500,SNOMED_CT:9651007;CLNHGVS=NC_000004.12:g.113355799G>T;CLNREVSTAT=criteria_provided,_single_submitter;CLNSIG=Uncertain_significance;CLNVC=single_nucleotide_variant;CLNVCSO=SO:0001483;GENEINFO=ANK2:287;MC=SO:0001583|missense_variant,SO:0001627|intron_variant;ORIGIN=1;RS=1564019461;Pangolin=ENSG00000145362.20|-2:0.0|14:-0.0
chr4	113355801	457049	A	C	.	.	AF_ESP=0.00015;AF_EXAC=0.00019;AF_TGP=0.0002;ALLELEID=453664;CLNDN=Long_QT_syndrome|Conduction_disorder_of_the_heart|not_specified|not_provided;CLNDISDB=MONDO:MONDO:0002442,MeSH:D008133,MedGen:C0023976,OMIM:PS192500,SNOMED_CT:9651007|MedGen:C0264886,OMIM:115080,SNOMED_CT:44808001|MedGen:CN169374|MedGen:CN517202;CLNHGVS=NC_000004.12:g.113355801A>C;CLNREVSTAT=criteria_provided,_conflicting_interpretations;CLNSIG=Conflicting_interpretations_of_pathogenicity;CLNSIGCONF=Likely_benign(1),Uncertain_significance(2);CLNVC=single_nucleotide_variant;CLNVCSO=SO:0001483;CLNVI=Molecular_Diagnostic_Laboratory_for_Inherited_Cardiovascular_Disease,Montreal_Heart_Institute:925012|Stanford_Center_for_Inherited_Cardiovascular_Disease,_Stanford_University:ANK2_p.Thr2395Pro;GENEINFO=ANK2:287;MC=SO:0001583|missense_variant,SO:0001627|intron_variant;ORIGIN=1;RS=201693280;Pangolin=ENSG00000145362.20|1:0.01|-3:-0.0
chr4	113355834	457050	C	A	.	.	ALLELEID=453294;CLNDN=Long_QT_syndrome;CLNDISDB=MONDO:MONDO:0002442,MeSH:D008133,MedGen:C0023976,OMIM:PS192500,SNOMED_CT:9651007;CLNHGVS=NC_000004.12:g.113355834C>A;CLNREVSTAT=criteria_provided,_single_submitter;CLNSIG=Uncertain_significance;CLNVC=single_nucleotide_variant;CLNVCSO=SO:0001483;GENEINFO=ANK2:287;MC=SO:0001583|missense_variant,SO:0001627|intron_variant;ORIGIN=1;RS=1430842551;Pangolin=ENSG00000145362.20|-3:0.0|7:-0.0
chr4	113355839	1059925	A	C	.	.	ALLELEID=1042526;CLNDN=Long_QT_syndrome;CLNDISDB=MONDO:MONDO:0002442,MeSH:D008133,MedGen:C0023976,OMIM:PS192500,SNOMED_CT:9651007;CLNHGVS=NC_000004.12:g.113355839A>C;CLNREVSTAT=criteria_provided,_single_submitter;CLNSIG=Uncertain_significance;CLNVC=single_nucleotide_variant;CLNVCSO=SO:0001483;GENEINFO=ANK2:287;MC=SO:0001583|missense_variant,SO:0001627|intron_variant;ORIGIN=1;Pangolin=ENSG00000145362.20|2:0.0|-26:-0.0
chr4	113355839	809669	A	G	.	.	AF_EXAC=2e-05;ALLELEID=795518;CLNDN=not_provided;CLNDISDB=MedGen:CN517202;CLNHGVS=NC_000004.12:g.113355839A>G;CLNREVSTAT=criteria_provided,_single_submitter;CLNSIG=Uncertain_significance;CLNVC=single_nucleotide_variant;CLNVCSO=SO:0001483;GENEINFO=ANK2:287;MC=SO:0001819|synonymous_variant,SO:0001627|intron_variant;ORIGIN=1;RS=776036456;Pangolin=ENSG00000145362.20|-26:0.0|2:-0.0
chr4	113355854	519317	A	T	.	.	ALLELEID=509663;CLNDN=Cardiovascular_phenotype|not_provided;CLNDISDB=MedGen:CN230736|MedGen:CN517202;CLNHGVS=NC_000004.12:g.113355854A>T;CLNREVSTAT=criteria_provided,_conflicting_interpretations;CLNSIG=Conflicting_interpretations_of_pathogenicity;CLNSIGCONF=Likely_benign(1),Uncertain_significance(1);CLNVC=single_nucleotide_variant;CLNVCSO=SO:0001483;GENEINFO=ANK2:287;MC=SO:0001819|synonymous_variant,SO:0001627|intron_variant;ORIGIN=1;RS=1394535709;Pangolin=ENSG00000145362.20|9:0.0|-41:-0.0
chr4	113355862	432857	G	A	.	.	AF_EXAC=1e-05;ALLELEID=425591;CLNDN=Cardiac_arrhythmia,_ankyrin_B-related|not_provided;CLNDISDB=MONDO:MONDO:0010958,MedGen:C1970119,OMIM:600919|MedGen:CN517202;CLNHGVS=NC_000004.12:g.113355862G>A;CLNREVSTAT=criteria_provided,_multiple_submitters,_no_conflicts;CLNSIG=Uncertain_significance;CLNVC=single_nucleotide_variant;CLNVCSO=SO:0001483;CLNVI=Illumina_Clinical_Services_Laboratory,Illumina:847008;GENEINFO=ANK2:287;MC=SO:0001583|missense_variant,SO:0001627|intron_variant;ORIGIN=1;RS=749832637;Pangolin=ENSG00000145362.20|-49:0.0|1:-0.0
chr4	113355864	526993	C	G	.	.	ALLELEID=519701;CLNDN=Long_QT_syndrome;CLNDISDB=MONDO:MONDO:0002442,MeSH:D008133,MedGen:C0023976,OMIM:PS192500,SNOMED_CT:9651007;CLNHGVS=NC_000004.12:g.113355864C>G;CLNREVSTAT=criteria_provided,_single_submitter;CLNSIG=Uncertain_significance;CLNVC=single_nucleotide_variant;CLNVCSO=SO:0001483;GENEINFO=ANK2:287;MC=SO:0001583|missense_variant,SO:0001627|intron_variant;ORIGIN=1;RS=1309568447;Pangolin=ENSG00000145362.20|-50:0.0|-23:-0.0
chr4	113355865	222501	G	A	.	.	AF_EXAC=2e-05;ALLELEID=224291;CLNDN=Arrhythmogenic_right_ventricular_cardiomyopathy;CLNDISDB=MONDO:MONDO:0016587,MedGen:C0349788,OMIM:PS107970,Orphanet:ORPHA247,SNOMED_CT:253528005,SNOMED_CT:281170005;CLNHGVS=NC_000004.12:g.113355865G>A;CLNREVSTAT=criteria_provided,_single_submitter;CLNSIG=Uncertain_significance;CLNVC=single_nucleotide_variant;CLNVCSO=SO:0001483;GENEINFO=ANK2:287;MC=SO:0001583|missense_variant,SO:0001627|intron_variant;ORIGIN=1;RS=766001488;Pangolin=ENSG00000145362.20|3:0.0|-2:-0.0
chr4	113355867	429643	G	C	.	.	AF_ESP=8e-05;AF_EXAC=1e-05;ALLELEID=421468;CLNDN=not_provided;CLNDISDB=MedGen:CN517202;CLNHGVS=NC_000004.12:g.113355867G>C;CLNREVSTAT=criteria_provided,_single_submitter;CLNSIG=Uncertain_significance;CLNVC=single_nucleotide_variant;CLNVCSO=SO:0001483;GENEINFO=ANK2:287;MC=SO:0001583|missense_variant,SO:0001627|intron_variant;ORIGIN=1;RS=372545180;Pangolin=ENSG00000145362.20|-26:0.0|1:-0.0
chr4	113355873	191193	G	A	.	.	AF_EXAC=1e-05;ALLELEID=188996;CLNDN=not_provided;CLNDISDB=MedGen:CN517202;CLNHGVS=NC_000004.12:g.113355873G>A;CLNREVSTAT=criteria_provided,_single_submitter;CLNSIG=Uncertain_significance;CLNVC=single_nucleotide_variant;CLNVCSO=SO:0001483;GENEINFO=ANK2:287;MC=SO:0001583|missense_variant,SO:0001627|intron_variant;ORIGIN=1;RS=752704424;Pangolin=ENSG00000145362.20|-32:0.0|-10:-0.0
chr4	113355879	450720	C	G	.	.	ALLELEID=443551;CLNDN=not_provided;CLNDISDB=MedGen:CN517202;CLNHGVS=NC_000004.12:g.113355879C>G;CLNREVSTAT=criteria_provided,_single_submitter;CLNSIG=Uncertain_significance;CLNVC=single_nucleotide_variant;CLNVCSO=SO:0001483;GENEINFO=ANK2:287;MC=SO:0001583|missense_variant,SO:0001627|intron_variant;ORIGIN=1;RS=755966886;Pangolin=ENSG00000145362.20|-16:0.0|-38:-0.0
chr4	113355884	516922	C	T	.	.	AF_ESP=0.00023;AF_EXAC=5e-05;AF_TGP=0.0002;ALLELEID=500695;CLNDN=Long_QT_syndrome|Cardiac_arrhythmia,_ankyrin_B-related|not_specified|Cardiovascular_phenotype;CLNDISDB=MONDO:MONDO:0002442,MeSH:D008133,MedGen:C0023976,OMIM:PS192500,SNOMED_CT:9651007|MONDO:MONDO:0010958,MedGen:C1970119,OMIM:600919|MedGen:CN169374|MedGen:CN230736;CLNHGVS=NC_000004.12:g.113355884C>T;CLNREVSTAT=criteria_provided,_conflicting_interpretations;CLNSIG=Conflicting_interpretations_of_pathogenicity;CLNSIGCONF=Likely_benign(3),Uncertain_significance(1);CLNVC=single_nucleotide_variant;CLNVCSO=SO:0001483;CLNVI=Illumina_Clinical_Services_Laboratory,Illumina:1339768;GENEINFO=ANK2:287;MC=SO:0001819|synonymous_variant,SO:0001627|intron_variant;ORIGIN=1;RS=150349588;Pangolin=ENSG00000145362.20|-43:0.0|24:-0.0
chr4	113355901	835449	C	T	.	.	ALLELEID=828695;CLNDN=Long_QT_syndrome;CLNDISDB=MONDO:MONDO:0002442,MeSH:D008133,MedGen:C0023976,OMIM:PS192500,SNOMED_CT:9651007;CLNHGVS=NC_000004.12:g.113355901C>T;CLNREVSTAT=criteria_provided,_single_submitter;CLNSIG=Uncertain_significance;CLNVC=single_nucleotide_variant;CLNVCSO=SO:0001483;GENEINFO=ANK2:287;MC=SO:0001583|missense_variant,SO:0001627|intron_variant;ORIGIN=1;Pangolin=ENSG00000145362.20|9:0.0|7:-0.0
chr4	113355921	1011629	G	A	.	.	ALLELEID=989861;CLNDN=Long_QT_syndrome;CLNDISDB=MONDO:MONDO:0002442,MeSH:D008133,MedGen:C0023976,OMIM:PS192500,SNOMED_CT:9651007;CLNHGVS=NC_000004.12:g.113355921G>A;CLNREVSTAT=criteria_provided,_single_submitter;CLNSIG=Uncertain_significance;CLNVC=single_nucleotide_variant;CLNVCSO=SO:0001483;GENEINFO=ANK2:287;MC=SO:0001583|missense_variant,SO:0001627|intron_variant;ORIGIN=1;Pangolin=ENSG00000145362.20|13:0.0|3:-0.0
chr4	113355925	578448	C	T	.	.	AF_EXAC=1e-05;ALLELEID=559575;CLNDN=Long_QT_syndrome;CLNDISDB=MONDO:MONDO:0002442,MeSH:D008133,MedGen:C0023976,OMIM:PS192500,SNOMED_CT:9651007;CLNHGVS=NC_000004.12:g.113355925C>T;CLNREVSTAT=criteria_provided,_single_submitter;CLNSIG=Uncertain_significance;CLNVC=single_nucleotide_variant;CLNVCSO=SO:0001483;GENEINFO=ANK2:287;MC=SO:0001583|missense_variant,SO:0001627|intron_variant;ORIGIN=1;RS=761246790;Pangolin=ENSG00000145362.20|-2:0.0|-1:-0.0
chr4	113355952	639234	A	G	.	.	AF_EXAC=1e-05;ALLELEID=631889;CLNDN=Long_QT_syndrome;CLNDISDB=MONDO:MONDO:0002442,MeSH:D008133,MedGen:C0023976,OMIM:PS192500,SNOMED_CT:9651007;CLNHGVS=NC_000004.12:g.113355952A>G;CLNREVSTAT=criteria_provided,_single_submitter;CLNSIG=Uncertain_significance;CLNVC=single_nucleotide_variant;CLNVCSO=SO:0001483;GENEINFO=ANK2:287;MC=SO:0001583|missense_variant,SO:0001627|intron_variant;ORIGIN=1;RS=766060431;Pangolin=ENSG00000145362.20|-1:0.18|-28:-0.0
chr4	113355964	902971	A	G	.	.	ALLELEID=889988;CLNDN=Cardiac_arrhythmia,_ankyrin_B-related;CLNDISDB=MONDO:MONDO:0010958,MedGen:C1970119,OMIM:600919;CLNHGVS=NC_000004.12:g.113355964A>G;CLNREVSTAT=criteria_provided,_single_submitter;CLNSIG=Uncertain_significance;CLNVC=single_nucleotide_variant;CLNVCSO=SO:0001483;CLNVI=Illumina_Clinical_Services_Laboratory,Illumina:1644029;GENEINFO=ANK2:287;MC=SO:0001583|missense_variant,SO:0001627|intron_variant;ORIGIN=1;Pangolin=ENSG00000145362.20|-26:0.0|2:-0.0
chr4	113355988	432863	C	T	.	.	AF_ESP=8e-05;ALLELEID=425592;CLNDN=not_provided;CLNDISDB=MedGen:CN517202;CLNHGVS=NC_000004.12:g.113355988C>T;CLNREVSTAT=criteria_provided,_single_submitter;CLNSIG=Uncertain_significance;CLNVC=single_nucleotide_variant;CLNVCSO=SO:0001483;GENEINFO=ANK2:287;MC=SO:0001583|missense_variant,SO:0001627|intron_variant;ORIGIN=1;RS=370950144;Pangolin=ENSG00000145362.20|2:0.0|4:-0.0
chr4	113356014	393132	C	T	.	.	AF_EXAC=5e-05;AF_TGP=0.0002;ALLELEID=367801;CLNDN=Long_QT_syndrome|Cardiac_arrhythmia,_ankyrin_B-related|not_provided;CLNDISDB=MONDO:MONDO:0002442,MeSH:D008133,MedGen:C0023976,OMIM:PS192500,SNOMED_CT:9651007|MONDO:MONDO:0010958,MedGen:C1970119,OMIM:600919|MedGen:CN517202;CLNHGVS=NC_000004.12:g.113356014C>T;CLNREVSTAT=criteria_provided,_multiple_submitters,_no_conflicts;CLNSIG=Uncertain_significance;CLNVC=single_nucleotide_variant;CLNVCSO=SO:0001483;GENEINFO=ANK2:287;MC=SO:0001583|missense_variant,SO:0001627|intron_variant;ORIGIN=1;RS=562115547;Pangolin=ENSG00000145362.20|-5:0.0|20:-0.0
chr4	113356030	851921	G	A	.	.	ALLELEID=828696;CLNDN=Long_QT_syndrome|none_provided;CLNDISDB=MONDO:MONDO:0002442,MeSH:D008133,MedGen:C0023976,OMIM:PS192500,SNOMED_CT:9651007|MedGen:CN235283;CLNHGVS=NC_000004.12:g.113356030G>A;CLNREVSTAT=criteria_provided,_multiple_submitters,_no_conflicts;CLNSIG=Uncertain_significance;CLNVC=single_nucleotide_variant;CLNVCSO=SO:0001483;CLNVI=ARUP_Laboratories,_Molecular_Genetics_and_Genomics,ARUP_Laboratories:2563704;GENEINFO=ANK2:287;MC=SO:0001583|missense_variant,SO:0001627|intron_variant;ORIGIN=1;Pangolin=ENSG00000145362.20|4:0.0|1:-0.0
chr4	113356054	191410	A	G	.	.	AF_EXAC=0.00014;ALLELEID=189241;CLNDN=not_specified|not_provided;CLNDISDB=MedGen:CN169374|MedGen:CN517202;CLNHGVS=NC_000004.12:g.113356054A>G;CLNREVSTAT=criteria_provided,_conflicting_interpretations;CLNSIG=Conflicting_interpretations_of_pathogenicity;CLNSIGCONF=Likely_benign(1),Uncertain_significance(1);CLNVC=single_nucleotide_variant;CLNVCSO=SO:0001483;GENEINFO=ANK2:287;MC=SO:0001583|missense_variant,SO:0001627|intron_variant;ORIGIN=1;RS=201619005;Pangolin=ENSG00000145362.20|39:0.0|39:-0.0
chr4	113356076	222502	C	G	.	.	AF_EXAC=6e-05;ALLELEID=224292;CLNDN=Cardiac_arrest|Long_QT_syndrome;CLNDISDB=Human_Phenotype_Ontology:HP:0001695,MONDO:MONDO:0000745,MedGen:C0018790|MONDO:MONDO:0002442,MeSH:D008133,MedGen:C0023976,OMIM:PS192500,SNOMED_CT:9651007;CLNHGVS=NC_000004.12:g.113356076C>G;CLNREVSTAT=criteria_provided,_multiple_submitters,_no_conflicts;CLNSIG=Uncertain_significance;CLNVC=single_nucleotide_variant;CLNVCSO=SO:0001483;GENEINFO=ANK2:287;MC=SO:0001583|missense_variant,SO:0001627|intron_variant;ORIGIN=1;RS=776972443;Pangolin=ENSG00000145362.20|1:0.0|17:-0.01
chr4	113356117	582654	C	T	.	.	AF_EXAC=5e-05;AF_TGP=0.0002;ALLELEID=559577;CLNDN=Long_QT_syndrome;CLNDISDB=MONDO:MONDO:0002442,MeSH:D008133,MedGen:C0023976,OMIM:PS192500,SNOMED_CT:9651007;CLNHGVS=NC_000004.12:g.113356117C>T;CLNREVSTAT=criteria_provided,_single_submitter;CLNSIG=Uncertain_significance;CLNVC=single_nucleotide_variant;CLNVCSO=SO:0001483;GENEINFO=ANK2:287;MC=SO:0001583|missense_variant,SO:0001627|intron_variant;ORIGIN=1;RS=200377748;Pangolin=ENSG00000145362.20|38:0.0|-24:-0.0
chr4	113356135	406493	G	A	.	.	AF_EXAC=4e-05;ALLELEID=394093;CLNDN=Long_QT_syndrome|not_provided;CLNDISDB=MONDO:MONDO:0002442,MeSH:D008133,MedGen:C0023976,OMIM:PS192500,SNOMED_CT:9651007|MedGen:CN517202;CLNHGVS=NC_000004.12:g.113356135G>A;CLNREVSTAT=criteria_provided,_single_submitter;CLNSIG=Uncertain_significance;CLNVC=single_nucleotide_variant;CLNVCSO=SO:0001483;CLNVI=Stanford_Center_for_Inherited_Cardiovascular_Disease,_Stanford_University:ANK2_p.Arg2506Gln;GENEINFO=ANK2:287;MC=SO:0001583|missense_variant,SO:0001627|intron_variant;ORIGIN=1;RS=780131495;Pangolin=ENSG00000145362.20|2:0.0|-42:-0.0
chr4	113356143	347330	C	T	.	.	AF_EXAC=0.00015;ALLELEID=296824;CLNDN=Long_QT_syndrome|Cardiac_arrhythmia,_ankyrin_B-related|not_specified;CLNDISDB=MONDO:MONDO:0002442,MeSH:D008133,MedGen:C0023976,OMIM:PS192500,SNOMED_CT:9651007|MONDO:MONDO:0010958,MedGen:C1970119,OMIM:600919|MedGen:CN169374;CLNHGVS=NC_000004.12:g.113356143C>T;CLNREVSTAT=criteria_provided,_conflicting_interpretations;CLNSIG=Conflicting_interpretations_of_pathogenicity;CLNSIGCONF=Likely_benign(2),Uncertain_significance(1);CLNVC=single_nucleotide_variant;CLNVCSO=SO:0001483;CLNVI=Illumina_Clinical_Services_Laboratory,Illumina:751707;GENEINFO=ANK2:287;MC=SO:0001819|synonymous_variant,SO:0001627|intron_variant;ORIGIN=1;RS=199591964;Pangolin=ENSG00000145362.20|-2:0.0|-50:-0.0
chr4	113356146	457051	C	T	.	.	ALLELEID=453295;CLNDN=Long_QT_syndrome;CLNDISDB=MONDO:MONDO:0002442,MeSH:D008133,MedGen:C0023976,OMIM:PS192500,SNOMED_CT:9651007;CLNHGVS=NC_000004.12:g.113356146C>T;CLNREVSTAT=criteria_provided,_single_submitter;CLNSIG=Uncertain_significance;CLNVC=single_nucleotide_variant;CLNVCSO=SO:0001483;GENEINFO=ANK2:287;MC=SO:0001583|missense_variant,SO:0001627|intron_variant;ORIGIN=1;RS=1293101023;Pangolin=ENSG00000145362.20|7:0.0|9:-0.0
chr4	113356147	1024386	T	G	.	.	ALLELEID=1005031;CLNDN=Long_QT_syndrome;CLNDISDB=MONDO:MONDO:0002442,MeSH:D008133,MedGen:C0023976,OMIM:PS192500,SNOMED_CT:9651007;CLNHGVS=NC_000004.12:g.113356147T>G;CLNREVSTAT=criteria_provided,_single_submitter;CLNSIG=Uncertain_significance;CLNVC=single_nucleotide_variant;CLNVCSO=SO:0001483;GENEINFO=ANK2:287;MC=SO:0001583|missense_variant,SO:0001627|intron_variant;ORIGIN=1;Pangolin=ENSG00000145362.20|0:0.0|6:-0.0
chr4	113356150	191411	G	A	.	.	AF_ESP=8e-05;AF_EXAC=2e-05;ALLELEID=189242;CLNDN=not_provided;CLNDISDB=MedGen:CN517202;CLNHGVS=NC_000004.12:g.113356150G>A;CLNREVSTAT=criteria_provided,_single_submitter;CLNSIG=Uncertain_significance;CLNVC=single_nucleotide_variant;CLNVCSO=SO:0001483;GENEINFO=ANK2:287;MC=SO:0001583|missense_variant,SO:0001627|intron_variant;ORIGIN=0;RS=142684331;Pangolin=ENSG00000145362.20|3:0.0|4:-0.0
chr4	113356164	347331	A	C	.	.	ALLELEID=292066;CLNDN=Cardiac_arrhythmia,_ankyrin_B-related;CLNDISDB=MONDO:MONDO:0010958,MedGen:C1970119,OMIM:600919;CLNHGVS=NC_000004.12:g.113356164A>C;CLNREVSTAT=criteria_provided,_single_submitter;CLNSIG=Uncertain_significance;CLNVC=single_nucleotide_variant;CLNVCSO=SO:0001483;CLNVI=Illumina_Clinical_Services_Laboratory,Illumina:779290;GENEINFO=ANK2:287;MC=SO:0001583|missense_variant,SO:0001627|intron_variant;ORIGIN=1;RS=771826064;Pangolin=ENSG00000145362.20|-11:0.0|2:-0.0
chr4	113356164	574222	A	G	.	.	AF_EXAC=1e-05;ALLELEID=563412;CLNDN=Long_QT_syndrome;CLNDISDB=MONDO:MONDO:0002442,MeSH:D008133,MedGen:C0023976,OMIM:PS192500,SNOMED_CT:9651007;CLNHGVS=NC_000004.12:g.113356164A>G;CLNREVSTAT=criteria_provided,_single_submitter;CLNSIG=Uncertain_significance;CLNVC=single_nucleotide_variant;CLNVCSO=SO:0001483;GENEINFO=ANK2:287;MC=SO:0001583|missense_variant,SO:0001627|intron_variant;ORIGIN=1;RS=771826064;Pangolin=ENSG00000145362.20|0:0.0|2:-0.0
chr4	113356171	519503	A	G	.	.	ALLELEID=509664;CLNDN=Cardiovascular_phenotype;CLNDISDB=MedGen:CN230736;CLNHGVS=NC_000004.12:g.113356171A>G;CLNREVSTAT=criteria_provided,_single_submitter;CLNSIG=Uncertain_significance;CLNVC=single_nucleotide_variant;CLNVCSO=SO:0001483;GENEINFO=ANK2:287;MC=SO:0001583|missense_variant,SO:0001627|intron_variant;ORIGIN=1;RS=926379811;Pangolin=ENSG00000145362.20|49:0.0|2:-0.0
chr4	113356177	1006469	A	T	.	.	ALLELEID=989862;CLNDN=Long_QT_syndrome;CLNDISDB=MONDO:MONDO:0002442,MeSH:D008133,MedGen:C0023976,OMIM:PS192500,SNOMED_CT:9651007;CLNHGVS=NC_000004.12:g.113356177A>T;CLNREVSTAT=criteria_provided,_single_submitter;CLNSIG=Uncertain_significance;CLNVC=single_nucleotide_variant;CLNVCSO=SO:0001483;GENEINFO=ANK2:287;MC=SO:0001583|missense_variant,SO:0001627|intron_variant;ORIGIN=1;Pangolin=ENSG00000145362.20|-2:0.0|4:-0.0
chr4	113356195	222503	C	T	.	.	AF_EXAC=1e-05;ALLELEID=224293;CLNDN=Cardiac_arrest;CLNDISDB=Human_Phenotype_Ontology:HP:0001695,MONDO:MONDO:0000745,MedGen:C0018790;CLNHGVS=NC_000004.12:g.113356195C>T;CLNREVSTAT=criteria_provided,_single_submitter;CLNSIG=Uncertain_significance;CLNVC=single_nucleotide_variant;CLNVCSO=SO:0001483;GENEINFO=ANK2:287;MC=SO:0001583|missense_variant,SO:0001627|intron_variant;ORIGIN=1;RS=762909298;Pangolin=ENSG00000145362.20|49:0.0|17:-0.0
chr4	113356197	347332	C	T	.	.	ALLELEID=296807;CLNDN=Cardiac_arrhythmia,_ankyrin_B-related;CLNDISDB=MONDO:MONDO:0010958,MedGen:C1970119,OMIM:600919;CLNHGVS=NC_000004.12:g.113356197C>T;CLNREVSTAT=criteria_provided,_single_submitter;CLNSIG=Uncertain_significance;CLNVC=single_nucleotide_variant;CLNVCSO=SO:0001483;CLNVI=Illumina_Clinical_Services_Laboratory,Illumina:809240;GENEINFO=ANK2:287;MC=SO:0001583|missense_variant,SO:0001627|intron_variant;ORIGIN=1;RS=886059015;Pangolin=ENSG00000145362.20|-2:0.0|10:-0.0
chr4	113356222	962365	C	T	.	.	ALLELEID=943756;CLNDN=Long_QT_syndrome;CLNDISDB=MONDO:MONDO:0002442,MeSH:D008133,MedGen:C0023976,OMIM:PS192500,SNOMED_CT:9651007;CLNHGVS=NC_000004.12:g.113356222C>T;CLNREVSTAT=criteria_provided,_single_submitter;CLNSIG=Uncertain_significance;CLNVC=single_nucleotide_variant;CLNVCSO=SO:0001483;GENEINFO=ANK2:287;MC=SO:0001583|missense_variant,SO:0001627|intron_variant;ORIGIN=1;Pangolin=ENSG00000145362.20|-2:0.0|-10:-0.0
chr4	113356297	1055381	C	G	.	.	ALLELEID=1042527;CLNDN=Long_QT_syndrome;CLNDISDB=MONDO:MONDO:0002442,MeSH:D008133,MedGen:C0023976,OMIM:PS192500,SNOMED_CT:9651007;CLNHGVS=NC_000004.12:g.113356297C>G;CLNREVSTAT=criteria_provided,_single_submitter;CLNSIG=Uncertain_significance;CLNVC=single_nucleotide_variant;CLNVCSO=SO:0001483;GENEINFO=ANK2:287;MC=SO:0001583|missense_variant,SO:0001627|intron_variant;ORIGIN=1;Pangolin=ENSG00000145362.20|-7:0.0|-11:-0.0
chr4	113356303	264526	C	T	.	.	ALLELEID=258346;CLNDN=Cardiovascular_phenotype|not_provided;CLNDISDB=MedGen:CN230736|MedGen:CN517202;CLNHGVS=NC_000004.12:g.113356303C>T;CLNREVSTAT=criteria_provided,_multiple_submitters,_no_conflicts;CLNSIG=Uncertain_significance;CLNVC=single_nucleotide_variant;CLNVCSO=SO:0001483;GENEINFO=ANK2:287;MC=SO:0001583|missense_variant,SO:0001627|intron_variant;ORIGIN=1;RS=886039184;Pangolin=ENSG00000145362.20|-17:0.0|-38:-0.0
chr4	113356332	845599	G	A	.	.	ALLELEID=828697;CLNDN=Long_QT_syndrome;CLNDISDB=MONDO:MONDO:0002442,MeSH:D008133,MedGen:C0023976,OMIM:PS192500,SNOMED_CT:9651007;CLNHGVS=NC_000004.12:g.113356332G>A;CLNREVSTAT=criteria_provided,_single_submitter;CLNSIG=Uncertain_significance;CLNVC=single_nucleotide_variant;CLNVCSO=SO:0001483;GENEINFO=ANK2:287;MC=SO:0001583|missense_variant,SO:0001627|intron_variant;ORIGIN=1;Pangolin=ENSG00000145362.20|-46:0.0|28:-0.0
chr4	113356346	698421	C	T	.	.	AF_ESP=8e-05;AF_EXAC=2e-05;AF_TGP=0.0002;ALLELEID=686483;CLNDN=Long_QT_syndrome|Cardiac_arrhythmia,_ankyrin_B-related;CLNDISDB=MONDO:MONDO:0002442,MeSH:D008133,MedGen:C0023976,OMIM:PS192500,SNOMED_CT:9651007|MONDO:MONDO:0010958,MedGen:C1970119,OMIM:600919;CLNHGVS=NC_000004.12:g.113356346C>T;CLNREVSTAT=criteria_provided,_conflicting_interpretations;CLNSIG=Conflicting_interpretations_of_pathogenicity;CLNSIGCONF=Likely_benign(1),Uncertain_significance(1);CLNVC=single_nucleotide_variant;CLNVCSO=SO:0001483;CLNVI=Illumina_Clinical_Services_Laboratory,Illumina:485391;GENEINFO=ANK2:287;MC=SO:0001819|synonymous_variant,SO:0001627|intron_variant;ORIGIN=1;RS=374771370;Pangolin=ENSG00000145362.20|22:0.0|45:-0.0
chr4	113356347	964018	G	A	.	.	ALLELEID=943757;CLNDN=Long_QT_syndrome|Cardiac_arrhythmia,_ankyrin_B-related;CLNDISDB=MONDO:MONDO:0002442,MeSH:D008133,MedGen:C0023976,OMIM:PS192500,SNOMED_CT:9651007|MONDO:MONDO:0010958,MedGen:C1970119,OMIM:600919;CLNHGVS=NC_000004.12:g.113356347G>A;CLNREVSTAT=criteria_provided,_multiple_submitters,_no_conflicts;CLNSIG=Uncertain_significance;CLNVC=single_nucleotide_variant;CLNVCSO=SO:0001483;GENEINFO=ANK2:287;MC=SO:0001583|missense_variant,SO:0001627|intron_variant;ORIGIN=1;Pangolin=ENSG00000145362.20|22:0.0|14:-0.0
chr4	113356360	526985	G	A	.	.	AF_ESP=8e-05;AF_EXAC=1e-05;ALLELEID=519973;CLNDN=Long_QT_syndrome;CLNDISDB=MONDO:MONDO:0002442,MeSH:D008133,MedGen:C0023976,OMIM:PS192500,SNOMED_CT:9651007;CLNHGVS=NC_000004.12:g.113356360G>A;CLNREVSTAT=criteria_provided,_single_submitter;CLNSIG=Uncertain_significance;CLNVC=single_nucleotide_variant;CLNVCSO=SO:0001483;GENEINFO=ANK2:287;MC=SO:0001583|missense_variant,SO:0001627|intron_variant;ORIGIN=1;RS=369041815;Pangolin=ENSG00000145362.20|8:0.0|1:-0.0
chr4	113356361	1060570	G	T	.	.	ALLELEID=1042528;CLNDN=Long_QT_syndrome;CLNDISDB=MONDO:MONDO:0002442,MeSH:D008133,MedGen:C0023976,OMIM:PS192500,SNOMED_CT:9651007;CLNHGVS=NC_000004.12:g.113356361G>T;CLNREVSTAT=criteria_provided,_single_submitter;CLNSIG=Uncertain_significance;CLNVC=single_nucleotide_variant;CLNVCSO=SO:0001483;GENEINFO=ANK2:287;MC=SO:0001583|missense_variant,SO:0001627|intron_variant;ORIGIN=1;Pangolin=ENSG00000145362.20|-2:0.0|0:-0.0
chr4	113356365	809670	A	G	.	.	ALLELEID=795519;CLNDN=not_provided;CLNDISDB=MedGen:CN517202;CLNHGVS=NC_000004.12:g.113356365A>G;CLNREVSTAT=criteria_provided,_single_submitter;CLNSIG=Uncertain_significance;CLNVC=single_nucleotide_variant;CLNVCSO=SO:0001483;GENEINFO=ANK2:287;MC=SO:0001583|missense_variant,SO:0001627|intron_variant;ORIGIN=1;RS=1588982377;Pangolin=ENSG00000145362.20|-4:0.0|3:-0.0
chr4	113356392	432614	G	A	.	.	ALLELEID=425593;CLNDN=not_provided;CLNDISDB=MedGen:CN517202;CLNHGVS=NC_000004.12:g.113356392G>A;CLNREVSTAT=criteria_provided,_single_submitter;CLNSIG=Uncertain_significance;CLNVC=single_nucleotide_variant;CLNVCSO=SO:0001483;GENEINFO=ANK2:287;MC=SO:0001583|missense_variant,SO:0001627|intron_variant;ORIGIN=1;RS=1372897732;Pangolin=ENSG00000145362.20|-31:0.0|-1:-0.0
chr4	113356427	457053	A	C	.	.	ALLELEID=452886;CLNDN=Long_QT_syndrome;CLNDISDB=MONDO:MONDO:0002442,MeSH:D008133,MedGen:C0023976,OMIM:PS192500,SNOMED_CT:9651007;CLNHGVS=NC_000004.12:g.113356427A>C;CLNREVSTAT=criteria_provided,_single_submitter;CLNSIG=Uncertain_significance;CLNVC=single_nucleotide_variant;CLNVCSO=SO:0001483;GENEINFO=ANK2:287;MC=SO:0001583|missense_variant,SO:0001627|intron_variant;ORIGIN=1;RS=1554561571;Pangolin=ENSG00000145362.20|1:0.0|2:-0.0
chr4	113356446	1035362	G	A	.	.	ALLELEID=1025560;CLNDN=Long_QT_syndrome;CLNDISDB=MONDO:MONDO:0002442,MeSH:D008133,MedGen:C0023976,OMIM:PS192500,SNOMED_CT:9651007;CLNHGVS=NC_000004.12:g.113356446G>A;CLNREVSTAT=criteria_provided,_single_submitter;CLNSIG=Uncertain_significance;CLNVC=single_nucleotide_variant;CLNVCSO=SO:0001483;GENEINFO=ANK2:287;MC=SO:0001583|missense_variant,SO:0001627|intron_variant;ORIGIN=1;Pangolin=ENSG00000145362.20|2:0.0|-1:-0.0
chr4	113356446	1052742	G	C	.	.	ALLELEID=1042529;CLNDN=Long_QT_syndrome;CLNDISDB=MONDO:MONDO:0002442,MeSH:D008133,MedGen:C0023976,OMIM:PS192500,SNOMED_CT:9651007;CLNHGVS=NC_000004.12:g.113356446G>C;CLNREVSTAT=criteria_provided,_single_submitter;CLNSIG=Uncertain_significance;CLNVC=single_nucleotide_variant;CLNVCSO=SO:0001483;GENEINFO=ANK2:287;MC=SO:0001583|missense_variant,SO:0001627|intron_variant;ORIGIN=1;Pangolin=ENSG00000145362.20|-1:0.0|-17:-0.0
chr4	113356452	263654	A	G	.	.	ALLELEID=258350;CLNDN=Cardiovascular_phenotype;CLNDISDB=MedGen:CN230736;CLNHGVS=NC_000004.12:g.113356452A>G;CLNREVSTAT=criteria_provided,_single_submitter;CLNSIG=Uncertain_significance;CLNVC=single_nucleotide_variant;CLNVCSO=SO:0001483;GENEINFO=ANK2:287;MC=SO:0001583|missense_variant,SO:0001627|intron_variant;ORIGIN=1;RS=886038874;Pangolin=ENSG00000145362.20|-23:0.0|46:-0.0
chr4	113356466	900416	A	G	.	.	ALLELEID=889989;CLNDN=Cardiac_arrhythmia,_ankyrin_B-related;CLNDISDB=MONDO:MONDO:0010958,MedGen:C1970119,OMIM:600919;CLNHGVS=NC_000004.12:g.113356466A>G;CLNREVSTAT=criteria_provided,_single_submitter;CLNSIG=Uncertain_significance;CLNVC=single_nucleotide_variant;CLNVCSO=SO:0001483;CLNVI=Illumina_Clinical_Services_Laboratory,Illumina:1414338;GENEINFO=ANK2:287;MC=SO:0001819|synonymous_variant,SO:0001627|intron_variant;ORIGIN=1;Pangolin=ENSG00000145362.20|-1:0.0|32:-0.0
chr4	113356475	949289	ATCT	A	.	.	ALLELEID=923392;CLNDN=Long_QT_syndrome;CLNDISDB=MONDO:MONDO:0002442,MeSH:D008133,MedGen:C0023976,OMIM:PS192500,SNOMED_CT:9651007;CLNHGVS=NC_000004.12:g.113356478TTC[1];CLNREVSTAT=criteria_provided,_single_submitter;CLNSIG=Uncertain_significance;CLNVC=Microsatellite;CLNVCSO=SO:0000289;CLNVI=Invitae:215644;GENEINFO=ANK2:287;MC=SO:0001822|inframe_deletion,SO:0001627|intron_variant;ORIGIN=1;Pangolin=ENSG00000145362.20|31:0.0|23:-0.0
chr4	113356486	450443	C	G	.	.	AF_ESP=8e-05;AF_EXAC=5e-05;AF_TGP=0.0008;ALLELEID=443552;CLNDN=Long_QT_syndrome|not_provided;CLNDISDB=MONDO:MONDO:0002442,MeSH:D008133,MedGen:C0023976,OMIM:PS192500,SNOMED_CT:9651007|MedGen:CN517202;CLNHGVS=NC_000004.12:g.113356486C>G;CLNREVSTAT=criteria_provided,_multiple_submitters,_no_conflicts;CLNSIG=Uncertain_significance;CLNVC=single_nucleotide_variant;CLNVCSO=SO:0001483;GENEINFO=ANK2:287;MC=SO:0001583|missense_variant,SO:0001627|intron_variant;ORIGIN=1;RS=116253689;Pangolin=ENSG00000145362.20|41:0.0|12:-0.0
chr4	113356533	1040909	C	G	.	.	ALLELEID=1025561;CLNDN=Long_QT_syndrome;CLNDISDB=MONDO:MONDO:0002442,MeSH:D008133,MedGen:C0023976,OMIM:PS192500,SNOMED_CT:9651007;CLNHGVS=NC_000004.12:g.113356533C>G;CLNREVSTAT=criteria_provided,_single_submitter;CLNSIG=Uncertain_significance;CLNVC=single_nucleotide_variant;CLNVCSO=SO:0001483;GENEINFO=ANK2:287;MC=SO:0001583|missense_variant,SO:0001627|intron_variant;ORIGIN=1;Pangolin=ENSG00000145362.20|-35:0.0|6:-0.0
chr4	113356550	641927	G	T	.	.	ALLELEID=631890;CLNDN=Long_QT_syndrome;CLNDISDB=MONDO:MONDO:0002442,MeSH:D008133,MedGen:C0023976,OMIM:PS192500,SNOMED_CT:9651007;CLNHGVS=NC_000004.12:g.113356550G>T;CLNREVSTAT=criteria_provided,_single_submitter;CLNSIG=Uncertain_significance;CLNVC=single_nucleotide_variant;CLNVCSO=SO:0001483;GENEINFO=ANK2:287;MC=SO:0001583|missense_variant,SO:0001627|intron_variant;ORIGIN=1;RS=201645638;Pangolin=ENSG00000145362.20|46:0.0|1:-0.0
chr4	113356560	191412	G	C	.	.	ALLELEID=189243;CLNDN=Cardiac_arrhythmia,_ankyrin_B-related|not_provided;CLNDISDB=MONDO:MONDO:0010958,MedGen:C1970119,OMIM:600919|MedGen:CN517202;CLNHGVS=NC_000004.12:g.113356560G>C;CLNREVSTAT=criteria_provided,_single_submitter;CLNSIG=Uncertain_significance;CLNVC=single_nucleotide_variant;CLNVCSO=SO:0001483;GENEINFO=ANK2:287;MC=SO:0001583|missense_variant,SO:0001627|intron_variant;ORIGIN=0;RS=199828363;Pangolin=ENSG00000145362.20|35:0.0|-3:-0.0
chr4	113356582	457056	C	T	.	.	AF_ESP=0.00015;AF_EXAC=2e-05;ALLELEID=453300;CLNDN=Long_QT_syndrome|not_provided;CLNDISDB=MONDO:MONDO:0002442,MeSH:D008133,MedGen:C0023976,OMIM:PS192500,SNOMED_CT:9651007|MedGen:CN517202;CLNHGVS=NC_000004.12:g.113356582C>T;CLNREVSTAT=criteria_provided,_multiple_submitters,_no_conflicts;CLNSIG=Uncertain_significance;CLNVC=single_nucleotide_variant;CLNVCSO=SO:0001483;GENEINFO=ANK2:287;MC=SO:0001583|missense_variant,SO:0001627|intron_variant;ORIGIN=1;RS=373153154;Pangolin=ENSG00000145362.20|-12:0.0|38:-0.0
chr4	113356596	457057	G	C	.	.	AF_ESP=8e-05;ALLELEID=453669;CLNDN=Long_QT_syndrome;CLNDISDB=MONDO:MONDO:0002442,MeSH:D008133,MedGen:C0023976,OMIM:PS192500,SNOMED_CT:9651007;CLNHGVS=NC_000004.12:g.113356596G>C;CLNREVSTAT=criteria_provided,_single_submitter;CLNSIG=Uncertain_significance;CLNVC=single_nucleotide_variant;CLNVCSO=SO:0001483;GENEINFO=ANK2:287;MC=SO:0001583|missense_variant,SO:0001627|intron_variant;ORIGIN=1;RS=140042254;Pangolin=ENSG00000145362.20|24:0.0|0:-0.0
chr4	113356603	1033338	C	T	.	.	ALLELEID=1019911;CLNDN=Cardiac_arrhythmia,_ankyrin_B-related;CLNDISDB=MONDO:MONDO:0010958,MedGen:C1970119,OMIM:600919;CLNHGVS=NC_000004.12:g.113356603C>T;CLNREVSTAT=criteria_provided,_single_submitter;CLNSIG=Uncertain_significance;CLNVC=single_nucleotide_variant;CLNVCSO=SO:0001483;GENEINFO=ANK2:287;MC=SO:0001583|missense_variant,SO:0001627|intron_variant;ORIGIN=16;Pangolin=ENSG00000145362.20|9:0.0|41:-0.0
chr4	113356624	845959	A	T	.	.	ALLELEID=828698;CLNDN=Long_QT_syndrome;CLNDISDB=MONDO:MONDO:0002442,MeSH:D008133,MedGen:C0023976,OMIM:PS192500,SNOMED_CT:9651007;CLNHGVS=NC_000004.12:g.113356624A>T;CLNREVSTAT=criteria_provided,_single_submitter;CLNSIG=Uncertain_significance;CLNVC=single_nucleotide_variant;CLNVCSO=SO:0001483;GENEINFO=ANK2:287;MC=SO:0001583|missense_variant,SO:0001627|intron_variant;ORIGIN=1;Pangolin=ENSG00000145362.20|-3:0.0|-4:-0.0
chr4	113356633	452240	A	C	.	.	AF_EXAC=4e-05;ALLELEID=443553;CLNDN=not_provided;CLNDISDB=MedGen:CN517202;CLNHGVS=NC_000004.12:g.113356633A>C;CLNREVSTAT=criteria_provided,_single_submitter;CLNSIG=Uncertain_significance;CLNVC=single_nucleotide_variant;CLNVCSO=SO:0001483;GENEINFO=ANK2:287;MC=SO:0001583|missense_variant,SO:0001627|intron_variant;ORIGIN=1;RS=763567400;Pangolin=ENSG00000145362.20|12:0.0|2:-0.0
chr4	113356649	900417	T	G	.	.	ALLELEID=889990;CLNDN=Cardiac_arrhythmia,_ankyrin_B-related;CLNDISDB=MONDO:MONDO:0010958,MedGen:C1970119,OMIM:600919;CLNHGVS=NC_000004.12:g.113356649T>G;CLNREVSTAT=criteria_provided,_single_submitter;CLNSIG=Uncertain_significance;CLNVC=single_nucleotide_variant;CLNVCSO=SO:0001483;CLNVI=Illumina_Clinical_Services_Laboratory,Illumina:236373;GENEINFO=ANK2:287;MC=SO:0001819|synonymous_variant,SO:0001627|intron_variant;ORIGIN=1;Pangolin=ENSG00000145362.20|-5:0.0|20:-0.0
chr4	113356659	450221	C	G	.	.	ALLELEID=443554;CLNDN=not_provided;CLNDISDB=MedGen:CN517202;CLNHGVS=NC_000004.12:g.113356659C>G;CLNREVSTAT=criteria_provided,_single_submitter;CLNSIG=Uncertain_significance;CLNVC=single_nucleotide_variant;CLNVCSO=SO:0001483;GENEINFO=ANK2:287;MC=SO:0001583|missense_variant,SO:0001627|intron_variant;ORIGIN=1;RS=1489919946;Pangolin=ENSG00000145362.20|31:0.0|10:-0.0
chr4	113356673	900435	A	G	.	.	ALLELEID=889991;CLNDN=Cardiac_arrhythmia,_ankyrin_B-related;CLNDISDB=MONDO:MONDO:0010958,MedGen:C1970119,OMIM:600919;CLNHGVS=NC_000004.12:g.113356673A>G;CLNREVSTAT=criteria_provided,_single_submitter;CLNSIG=Uncertain_significance;CLNVC=single_nucleotide_variant;CLNVCSO=SO:0001483;CLNVI=Illumina_Clinical_Services_Laboratory,Illumina:645768;GENEINFO=ANK2:287;MC=SO:0001819|synonymous_variant,SO:0001627|intron_variant;ORIGIN=1;Pangolin=ENSG00000145362.20|17:0.0|2:-0.0
chr4	113356675	429915	T	C	.	.	AF_EXAC=2e-05;AF_TGP=0.0002;ALLELEID=421469;CLNDN=not_provided;CLNDISDB=MedGen:CN517202;CLNHGVS=NC_000004.12:g.113356675T>C;CLNREVSTAT=criteria_provided,_single_submitter;CLNSIG=Uncertain_significance;CLNVC=single_nucleotide_variant;CLNVCSO=SO:0001483;GENEINFO=ANK2:287;MC=SO:0001583|missense_variant,SO:0001627|intron_variant;ORIGIN=1;RS=56095304;Pangolin=ENSG00000145362.20|-6:0.0|14:-0.0
chr4	113356681	406462	G	A	.	.	ALLELEID=394277;CLNDN=Long_QT_syndrome;CLNDISDB=MONDO:MONDO:0002442,MeSH:D008133,MedGen:C0023976,OMIM:PS192500,SNOMED_CT:9651007;CLNHGVS=NC_000004.12:g.113356681G>A;CLNREVSTAT=criteria_provided,_single_submitter;CLNSIG=Uncertain_significance;CLNVC=single_nucleotide_variant;CLNVCSO=SO:0001483;GENEINFO=ANK2:287;MC=SO:0001583|missense_variant,SO:0001627|intron_variant;ORIGIN=1;RS=142107156;Pangolin=ENSG00000145362.20|1:0.0|-12:-0.0
chr4	113356690	900436	C	T	.	.	ALLELEID=889992;CLNDN=Cardiac_arrhythmia,_ankyrin_B-related;CLNDISDB=MONDO:MONDO:0010958,MedGen:C1970119,OMIM:600919;CLNHGVS=NC_000004.12:g.113356690C>T;CLNREVSTAT=criteria_provided,_single_submitter;CLNSIG=Uncertain_significance;CLNVC=single_nucleotide_variant;CLNVCSO=SO:0001483;CLNVI=Illumina_Clinical_Services_Laboratory,Illumina:897881;GENEINFO=ANK2:287;MC=SO:0001583|missense_variant,SO:0001627|intron_variant;ORIGIN=1;Pangolin=ENSG00000145362.20|22:0.0|-1:-0.0
chr4	113356696	1050276	C	T	.	.	ALLELEID=1037438;CLNDN=not_provided;CLNDISDB=MedGen:CN517202;CLNHGVS=NC_000004.12:g.113356696C>T;CLNREVSTAT=no_assertion_criteria_provided;CLNSIG=Uncertain_significance;CLNVC=single_nucleotide_variant;CLNVCSO=SO:0001483;GENEINFO=ANK2:287;MC=SO:0001583|missense_variant,SO:0001627|intron_variant;ORIGIN=0;Pangolin=ENSG00000145362.20|16:0.0|-7:-0.0
chr4	113356712	662900	C	G	.	.	AF_EXAC=1e-05;ALLELEID=631891;CLNDN=Long_QT_syndrome;CLNDISDB=MONDO:MONDO:0002442,MeSH:D008133,MedGen:C0023976,OMIM:PS192500,SNOMED_CT:9651007;CLNHGVS=NC_000004.12:g.113356712C>G;CLNREVSTAT=criteria_provided,_single_submitter;CLNSIG=Uncertain_significance;CLNVC=single_nucleotide_variant;CLNVCSO=SO:0001483;GENEINFO=ANK2:287;MC=SO:0001583|missense_variant,SO:0001627|intron_variant;ORIGIN=1;RS=768800173;Pangolin=ENSG00000145362.20|0:0.0|-23:-0.0
chr4	113356715	406494	G	A	.	.	AF_ESP=0.00015;AF_EXAC=2e-05;ALLELEID=393830;CLNDN=Long_QT_syndrome;CLNDISDB=MONDO:MONDO:0002442,MeSH:D008133,MedGen:C0023976,OMIM:PS192500,SNOMED_CT:9651007;CLNHGVS=NC_000004.12:g.113356715G>A;CLNREVSTAT=criteria_provided,_single_submitter;CLNSIG=Uncertain_significance;CLNVC=single_nucleotide_variant;CLNVCSO=SO:0001483;GENEINFO=ANK2:287;MC=SO:0001583|missense_variant,SO:0001627|intron_variant;ORIGIN=1;RS=148904454;Pangolin=ENSG00000145362.20|2:0.0|-46:-0.0
chr4	113356716	864471	G	A	.	.	ALLELEID=828699;CLNDN=Long_QT_syndrome;CLNDISDB=MONDO:MONDO:0002442,MeSH:D008133,MedGen:C0023976,OMIM:PS192500,SNOMED_CT:9651007;CLNHGVS=NC_000004.12:g.113356716G>A;CLNREVSTAT=criteria_provided,_single_submitter;CLNSIG=Uncertain_significance;CLNVC=single_nucleotide_variant;CLNVCSO=SO:0001483;GENEINFO=ANK2:287;MC=SO:0001583|missense_variant,SO:0001627|intron_variant;ORIGIN=1;Pangolin=ENSG00000145362.20|-27:0.0|23:-0.0
chr4	113356723	900437	A	G	.	.	ALLELEID=889993;CLNDN=Cardiac_arrhythmia,_ankyrin_B-related;CLNDISDB=MONDO:MONDO:0010958,MedGen:C1970119,OMIM:600919;CLNHGVS=NC_000004.12:g.113356723A>G;CLNREVSTAT=criteria_provided,_single_submitter;CLNSIG=Uncertain_significance;CLNVC=single_nucleotide_variant;CLNVCSO=SO:0001483;CLNVI=Illumina_Clinical_Services_Laboratory,Illumina:1662397;GENEINFO=ANK2:287;MC=SO:0001583|missense_variant,SO:0001627|intron_variant;ORIGIN=1;Pangolin=ENSG00000145362.20|16:0.0|-34:-0.0
chr4	113356723	1002490	A	T	.	.	ALLELEID=989863;CLNDN=Long_QT_syndrome;CLNDISDB=MONDO:MONDO:0002442,MeSH:D008133,MedGen:C0023976,OMIM:PS192500,SNOMED_CT:9651007;CLNHGVS=NC_000004.12:g.113356723A>T;CLNREVSTAT=criteria_provided,_single_submitter;CLNSIG=Uncertain_significance;CLNVC=single_nucleotide_variant;CLNVCSO=SO:0001483;GENEINFO=ANK2:287;MC=SO:0001583|missense_variant,SO:0001627|intron_variant;ORIGIN=1;Pangolin=ENSG00000145362.20|7:0.0|-34:-0.0
chr4	113356734	216527	G	C	.	.	AF_ESP=0.00015;AF_EXAC=3e-05;ALLELEID=212345;CLNDN=Long_QT_syndrome|not_provided;CLNDISDB=MONDO:MONDO:0002442,MeSH:D008133,MedGen:C0023976,OMIM:PS192500,SNOMED_CT:9651007|MedGen:CN517202;CLNHGVS=NC_000004.12:g.113356734G>C;CLNREVSTAT=criteria_provided,_multiple_submitters,_no_conflicts;CLNSIG=Uncertain_significance;CLNVC=single_nucleotide_variant;CLNVCSO=SO:0001483;GENEINFO=ANK2:287;MC=SO:0001583|missense_variant,SO:0001627|intron_variant;ORIGIN=1;RS=142652341;Pangolin=ENSG00000145362.20|-45:0.0|1:-0.0
chr4	113356755	900438	G	T	.	.	ALLELEID=889994;CLNDN=Long_QT_syndrome|Cardiac_arrhythmia,_ankyrin_B-related;CLNDISDB=MONDO:MONDO:0002442,MeSH:D008133,MedGen:C0023976,OMIM:PS192500,SNOMED_CT:9651007|MONDO:MONDO:0010958,MedGen:C1970119,OMIM:600919;CLNHGVS=NC_000004.12:g.113356755G>T;CLNREVSTAT=criteria_provided,_multiple_submitters,_no_conflicts;CLNSIG=Uncertain_significance;CLNVC=single_nucleotide_variant;CLNVCSO=SO:0001483;CLNVI=Illumina_Clinical_Services_Laboratory,Illumina:1314204;GENEINFO=ANK2:287;MC=SO:0001583|missense_variant,SO:0001627|intron_variant;ORIGIN=1;Pangolin=ENSG00000145362.20|-16:0.0|-3:-0.0
chr4	113356758	389821	G	A	.	.	AF_EXAC=4e-05;ALLELEID=367495;CLNDN=Long_QT_syndrome|not_provided;CLNDISDB=MONDO:MONDO:0002442,MeSH:D008133,MedGen:C0023976,OMIM:PS192500,SNOMED_CT:9651007|MedGen:CN517202;CLNHGVS=NC_000004.12:g.113356758G>A;CLNREVSTAT=criteria_provided,_multiple_submitters,_no_conflicts;CLNSIG=Uncertain_significance;CLNVC=single_nucleotide_variant;CLNVCSO=SO:0001483;GENEINFO=ANK2:287;MC=SO:0001583|missense_variant,SO:0001627|intron_variant;ORIGIN=1;RS=753223319;Pangolin=ENSG00000145362.20|-19:0.0|-6:-0.0
chr4	113356762	216528	C	T	.	.	AF_ESP=0.00031;AF_EXAC=0.00012;ALLELEID=212346;CLNDN=Long_QT_syndrome|Cardiac_arrhythmia,_ankyrin_B-related|not_provided;CLNDISDB=MONDO:MONDO:0002442,MeSH:D008133,MedGen:C0023976,OMIM:PS192500,SNOMED_CT:9651007|MONDO:MONDO:0010958,MedGen:C1970119,OMIM:600919|MedGen:CN517202;CLNHGVS=NC_000004.12:g.113356762C>T;CLNREVSTAT=criteria_provided,_multiple_submitters,_no_conflicts;CLNSIG=Uncertain_significance;CLNVC=single_nucleotide_variant;CLNVCSO=SO:0001483;CLNVI=Illumina_Clinical_Services_Laboratory,Illumina:905442;GENEINFO=ANK2:287;MC=SO:0001583|missense_variant,SO:0001627|intron_variant;ORIGIN=1;RS=147619875;Pangolin=ENSG00000145362.20|-23:0.0|-50:-0.0
chr4	113356773	519223	A	G	.	.	ALLELEID=509666;CLNDN=Cardiovascular_phenotype;CLNDISDB=MedGen:CN230736;CLNHGVS=NC_000004.12:g.113356773A>G;CLNREVSTAT=criteria_provided,_single_submitter;CLNSIG=Uncertain_significance;CLNVC=single_nucleotide_variant;CLNVCSO=SO:0001483;GENEINFO=ANK2:287;MC=SO:0001583|missense_variant,SO:0001627|intron_variant;ORIGIN=1;RS=1554563090;Pangolin=ENSG00000145362.20|9:0.0|2:-0.0
chr4	113356784	35691	G	A	.	.	AF_EXAC=3e-05;ALLELEID=44356;CLNDN=Long_QT_syndrome|Cardiac_arrhythmia;CLNDISDB=MONDO:MONDO:0002442,MeSH:D008133,MedGen:C0023976,OMIM:PS192500,SNOMED_CT:9651007|MONDO:MONDO:0020745,MedGen:C0003811,OMIM:115000;CLNHGVS=NC_000004.12:g.113356784G>A;CLNREVSTAT=criteria_provided,_conflicting_interpretations;CLNSIG=Conflicting_interpretations_of_pathogenicity;CLNSIGCONF=Likely_pathogenic(1),Uncertain_significance(1);CLNVC=single_nucleotide_variant;CLNVCSO=SO:0001483;GENEINFO=ANK2:287;MC=SO:0001583|missense_variant,SO:0001627|intron_variant;ORIGIN=1;RS=193922637;Pangolin=ENSG00000145362.20|-45:0.0|25:-0.0
chr4	113356800	457058	G	A	.	.	AF_EXAC=1e-05;ALLELEID=453682;CLNDN=Long_QT_syndrome;CLNDISDB=MONDO:MONDO:0002442,MeSH:D008133,MedGen:C0023976,OMIM:PS192500,SNOMED_CT:9651007;CLNHGVS=NC_000004.12:g.113356800G>A;CLNREVSTAT=criteria_provided,_single_submitter;CLNSIG=Uncertain_significance;CLNVC=single_nucleotide_variant;CLNVCSO=SO:0001483;GENEINFO=ANK2:287;MC=SO:0001583|missense_variant,SO:0001627|intron_variant;ORIGIN=1;RS=756424757;Pangolin=ENSG00000145362.20|9:0.0|0:-0.0
chr4	113356857	457059	C	T	.	.	AF_ESP=8e-05;AF_EXAC=6e-05;AF_TGP=0.0002;ALLELEID=453236;CLNDN=Long_QT_syndrome|Cardiovascular_phenotype;CLNDISDB=MONDO:MONDO:0002442,MeSH:D008133,MedGen:C0023976,OMIM:PS192500,SNOMED_CT:9651007|MedGen:CN230736;CLNHGVS=NC_000004.12:g.113356857C>T;CLNREVSTAT=criteria_provided,_multiple_submitters,_no_conflicts;CLNSIG=Uncertain_significance;CLNVC=single_nucleotide_variant;CLNVCSO=SO:0001483;GENEINFO=ANK2:287;MC=SO:0001583|missense_variant,SO:0001627|intron_variant;ORIGIN=1;RS=376628082;Pangolin=ENSG00000145362.20|32:0.0|31:-0.0
chr4	113356872	1021440	A	G	.	.	ALLELEID=1005032;CLNDN=Long_QT_syndrome;CLNDISDB=MONDO:MONDO:0002442,MeSH:D008133,MedGen:C0023976,OMIM:PS192500,SNOMED_CT:9651007;CLNHGVS=NC_000004.12:g.113356872A>G;CLNREVSTAT=criteria_provided,_single_submitter;CLNSIG=Uncertain_significance;CLNVC=single_nucleotide_variant;CLNVCSO=SO:0001483;GENEINFO=ANK2:287;MC=SO:0001583|missense_variant,SO:0001627|intron_variant;ORIGIN=1;Pangolin=ENSG00000145362.20|16:0.0|17:-0.0
chr4	113356873	938762	C	G	.	.	ALLELEID=932126;CLNDN=Long_QT_syndrome;CLNDISDB=MONDO:MONDO:0002442,MeSH:D008133,MedGen:C0023976,OMIM:PS192500,SNOMED_CT:9651007;CLNHGVS=NC_000004.12:g.113356873C>G;CLNREVSTAT=criteria_provided,_single_submitter;CLNSIG=Uncertain_significance;CLNVC=single_nucleotide_variant;CLNVCSO=SO:0001483;GENEINFO=ANK2:287;MC=SO:0001583|missense_variant,SO:0001627|intron_variant;ORIGIN=1;Pangolin=ENSG00000145362.20|-1:0.0|15:-0.0
chr4	113356879	238592	C	T	.	.	ALLELEID=239323;CLNDN=Long_QT_syndrome;CLNDISDB=MONDO:MONDO:0002442,MeSH:D008133,MedGen:C0023976,OMIM:PS192500,SNOMED_CT:9651007;CLNHGVS=NC_000004.12:g.113356879C>T;CLNREVSTAT=criteria_provided,_single_submitter;CLNSIG=Uncertain_significance;CLNVC=single_nucleotide_variant;CLNVCSO=SO:0001483;GENEINFO=ANK2:287;MC=SO:0001583|missense_variant,SO:0001627|intron_variant;ORIGIN=1;RS=878854261;Pangolin=ENSG00000145362.20|-2:0.0|9:-0.0
chr4	113356881	964095	G	A	.	.	ALLELEID=943758;CLNDN=Long_QT_syndrome;CLNDISDB=MONDO:MONDO:0002442,MeSH:D008133,MedGen:C0023976,OMIM:PS192500,SNOMED_CT:9651007;CLNHGVS=NC_000004.12:g.113356881G>A;CLNREVSTAT=criteria_provided,_single_submitter;CLNSIG=Uncertain_significance;CLNVC=single_nucleotide_variant;CLNVCSO=SO:0001483;GENEINFO=ANK2:287;MC=SO:0001583|missense_variant,SO:0001627|intron_variant;ORIGIN=1;Pangolin=ENSG00000145362.20|21:0.0|7:-0.0
chr4	113356904	347334	A	G	.	.	AF_EXAC=2e-05;ALLELEID=296827;CLNDN=Cardiac_arrhythmia,_ankyrin_B-related|Cardiovascular_phenotype;CLNDISDB=MONDO:MONDO:0010958,MedGen:C1970119,OMIM:600919|MedGen:CN230736;CLNHGVS=NC_000004.12:g.113356904A>G;CLNREVSTAT=criteria_provided,_conflicting_interpretations;CLNSIG=Conflicting_interpretations_of_pathogenicity;CLNSIGCONF=Likely_benign(1),Uncertain_significance(1);CLNVC=single_nucleotide_variant;CLNVCSO=SO:0001483;CLNVI=Illumina_Clinical_Services_Laboratory,Illumina:104627;GENEINFO=ANK2:287;MC=SO:0001819|synonymous_variant,SO:0001627|intron_variant;ORIGIN=1;RS=751252941;Pangolin=ENSG00000145362.20|-15:0.0|-16:-0.0
chr4	113356948	457060	G	T	.	.	AF_EXAC=2e-05;ALLELEID=453239;CLNDN=Long_QT_syndrome;CLNDISDB=MONDO:MONDO:0002442,MeSH:D008133,MedGen:C0023976,OMIM:PS192500,SNOMED_CT:9651007;CLNHGVS=NC_000004.12:g.113356948G>T;CLNREVSTAT=criteria_provided,_single_submitter;CLNSIG=Uncertain_significance;CLNVC=single_nucleotide_variant;CLNVCSO=SO:0001483;GENEINFO=ANK2:287;MC=SO:0001583|missense_variant,SO:0001627|intron_variant;ORIGIN=1;RS=769322588;Pangolin=ENSG00000145362.20|45:0.0|-1:-0.0
chr4	113356980	457061	C	T	.	.	ALLELEID=453244;CLNDN=Long_QT_syndrome;CLNDISDB=MONDO:MONDO:0002442,MeSH:D008133,MedGen:C0023976,OMIM:PS192500,SNOMED_CT:9651007;CLNHGVS=NC_000004.12:g.113356980C>T;CLNREVSTAT=criteria_provided,_single_submitter;CLNSIG=Uncertain_significance;CLNVC=single_nucleotide_variant;CLNVCSO=SO:0001483;GENEINFO=ANK2:287;MC=SO:0001583|missense_variant,SO:0001627|intron_variant;ORIGIN=1;RS=1195125634;Pangolin=ENSG00000145362.20|13:0.0|12:-0.0
chr4	113356983	1062246	G	A	.	.	ALLELEID=1042530;CLNDN=Long_QT_syndrome;CLNDISDB=MONDO:MONDO:0002442,MeSH:D008133,MedGen:C0023976,OMIM:PS192500,SNOMED_CT:9651007;CLNHGVS=NC_000004.12:g.113356983G>A;CLNREVSTAT=criteria_provided,_single_submitter;CLNSIG=Uncertain_significance;CLNVC=single_nucleotide_variant;CLNVCSO=SO:0001483;GENEINFO=ANK2:287;MC=SO:0001583|missense_variant,SO:0001627|intron_variant;ORIGIN=1;Pangolin=ENSG00000145362.20|10:0.0|27:-0.0
chr4	113356993	959926	G	A	.	.	ALLELEID=943759;CLNDN=Long_QT_syndrome;CLNDISDB=MONDO:MONDO:0002442,MeSH:D008133,MedGen:C0023976,OMIM:PS192500,SNOMED_CT:9651007;CLNHGVS=NC_000004.12:g.113356993G>A;CLNREVSTAT=criteria_provided,_single_submitter;CLNSIG=Uncertain_significance;CLNVC=single_nucleotide_variant;CLNVCSO=SO:0001483;GENEINFO=ANK2:287;MC=SO:0001583|missense_variant,SO:0001627|intron_variant;ORIGIN=1;Pangolin=ENSG00000145362.20|17:0.0|0:-0.0
chr4	113356995	1056011	C	A	.	.	ALLELEID=1042531;CLNDN=Long_QT_syndrome;CLNDISDB=MONDO:MONDO:0002442,MeSH:D008133,MedGen:C0023976,OMIM:PS192500,SNOMED_CT:9651007;CLNHGVS=NC_000004.12:g.113356995C>A;CLNREVSTAT=criteria_provided,_single_submitter;CLNSIG=Uncertain_significance;CLNVC=single_nucleotide_variant;CLNVCSO=SO:0001483;GENEINFO=ANK2:287;MC=SO:0001583|missense_variant,SO:0001627|intron_variant;ORIGIN=1;Pangolin=ENSG00000145362.20|-3:0.01|-2:-0.0
chr4	113356996	1024865	T	C	.	.	ALLELEID=1005033;CLNDN=Long_QT_syndrome;CLNDISDB=MONDO:MONDO:0002442,MeSH:D008133,MedGen:C0023976,OMIM:PS192500,SNOMED_CT:9651007;CLNHGVS=NC_000004.12:g.113356996T>C;CLNREVSTAT=criteria_provided,_single_submitter;CLNSIG=Uncertain_significance;CLNVC=single_nucleotide_variant;CLNVCSO=SO:0001483;GENEINFO=ANK2:287;MC=SO:0001583|missense_variant,SO:0001627|intron_variant;ORIGIN=1;Pangolin=ENSG00000145362.20|-4:0.0|-4:-0.0
chr4	113356999	191413	A	G	.	.	AF_EXAC=0.00048;AF_TGP=0.0002;ALLELEID=189245;CLNDN=Long_QT_syndrome|Cardiac_arrhythmia,_ankyrin_B-related|not_provided;CLNDISDB=MONDO:MONDO:0002442,MeSH:D008133,MedGen:C0023976,OMIM:PS192500,SNOMED_CT:9651007|MONDO:MONDO:0010958,MedGen:C1970119,OMIM:600919|MedGen:CN517202;CLNHGVS=NC_000004.12:g.113356999A>G;CLNREVSTAT=criteria_provided,_conflicting_interpretations;CLNSIG=Conflicting_interpretations_of_pathogenicity;CLNSIGCONF=Likely_benign(2),Uncertain_significance(1);CLNVC=single_nucleotide_variant;CLNVCSO=SO:0001483;CLNVI=Illumina_Clinical_Services_Laboratory,Illumina:455462;GENEINFO=ANK2:287;MC=SO:0001583|missense_variant,SO:0001627|intron_variant;ORIGIN=1;RS=528909081;Pangolin=ENSG00000145362.20|11:0.0|2:-0.0
chr4	113357005	519475	C	T	.	.	AF_EXAC=3e-05;AF_TGP=0.0002;ALLELEID=509669;CLNDN=Long_QT_syndrome|Cardiovascular_phenotype;CLNDISDB=MONDO:MONDO:0002442,MeSH:D008133,MedGen:C0023976,OMIM:PS192500,SNOMED_CT:9651007|MedGen:CN230736;CLNHGVS=NC_000004.12:g.113357005C>T;CLNREVSTAT=criteria_provided,_conflicting_interpretations;CLNSIG=Conflicting_interpretations_of_pathogenicity;CLNSIGCONF=Likely_benign(1),Uncertain_significance(1);CLNVC=single_nucleotide_variant;CLNVCSO=SO:0001483;GENEINFO=ANK2:287;MC=SO:0001583|missense_variant,SO:0001627|intron_variant;ORIGIN=1;RS=182956726;Pangolin=ENSG00000145362.20|-13:0.0|-12:-0.0
chr4	113357013	347335	G	A	.	.	AF_ESP=8e-05;AF_EXAC=2e-05;ALLELEID=292067;CLNDN=Long_QT_syndrome|Cardiac_arrhythmia,_ankyrin_B-related;CLNDISDB=MONDO:MONDO:0002442,MeSH:D008133,MedGen:C0023976,OMIM:PS192500,SNOMED_CT:9651007|MONDO:MONDO:0010958,MedGen:C1970119,OMIM:600919;CLNHGVS=NC_000004.12:g.113357013G>A;CLNREVSTAT=criteria_provided,_multiple_submitters,_no_conflicts;CLNSIG=Uncertain_significance;CLNVC=single_nucleotide_variant;CLNVCSO=SO:0001483;CLNVI=Illumina_Clinical_Services_Laboratory,Illumina:262328;GENEINFO=ANK2:287;MC=SO:0001583|missense_variant,SO:0001627|intron_variant;ORIGIN=1;RS=374145576;Pangolin=ENSG00000145362.20|-3:0.01|-20:-0.0
chr4	113357022	526923	G	C	.	.	AF_EXAC=1e-05;ALLELEID=519968;CLNDN=Long_QT_syndrome;CLNDISDB=MONDO:MONDO:0002442,MeSH:D008133,MedGen:C0023976,OMIM:PS192500,SNOMED_CT:9651007;CLNHGVS=NC_000004.12:g.113357022G>C;CLNREVSTAT=criteria_provided,_single_submitter;CLNSIG=Uncertain_significance;CLNVC=single_nucleotide_variant;CLNVCSO=SO:0001483;GENEINFO=ANK2:287;MC=SO:0001583|missense_variant,SO:0001627|intron_variant;ORIGIN=1;RS=780423161;Pangolin=ENSG00000145362.20|-12:0.0|-29:-0.0
chr4	113357035	347336	T	C	.	.	AF_EXAC=2e-05;ALLELEID=296828;CLNDN=Long_QT_syndrome|Cardiac_arrhythmia,_ankyrin_B-related;CLNDISDB=MONDO:MONDO:0002442,MeSH:D008133,MedGen:C0023976,OMIM:PS192500,SNOMED_CT:9651007|MONDO:MONDO:0010958,MedGen:C1970119,OMIM:600919;CLNHGVS=NC_000004.12:g.113357035T>C;CLNREVSTAT=criteria_provided,_multiple_submitters,_no_conflicts;CLNSIG=Uncertain_significance;CLNVC=single_nucleotide_variant;CLNVCSO=SO:0001483;CLNVI=Illumina_Clinical_Services_Laboratory,Illumina:303584;GENEINFO=ANK2:287;MC=SO:0001583|missense_variant,SO:0001627|intron_variant;ORIGIN=1;RS=769091762;Pangolin=ENSG00000145362.20|-42:0.0|3:-0.0
chr4	113357041	1005220	A	G	.	.	ALLELEID=989864;CLNDN=Long_QT_syndrome;CLNDISDB=MONDO:MONDO:0002442,MeSH:D008133,MedGen:C0023976,OMIM:PS192500,SNOMED_CT:9651007;CLNHGVS=NC_000004.12:g.113357041A>G;CLNREVSTAT=criteria_provided,_single_submitter;CLNSIG=Uncertain_significance;CLNVC=single_nucleotide_variant;CLNVCSO=SO:0001483;GENEINFO=ANK2:287;MC=SO:0001583|missense_variant,SO:0001627|intron_variant;ORIGIN=1;Pangolin=ENSG00000145362.20|-1:0.0|-48:-0.0
chr4	113357065	191414	G	A	.	.	AF_ESP=8e-05;AF_EXAC=1e-05;ALLELEID=189246;CLNDN=Long_QT_syndrome|not_provided;CLNDISDB=MONDO:MONDO:0002442,MeSH:D008133,MedGen:C0023976,OMIM:PS192500,SNOMED_CT:9651007|MedGen:CN517202;CLNHGVS=NC_000004.12:g.113357065G>A;CLNREVSTAT=criteria_provided,_multiple_submitters,_no_conflicts;CLNSIG=Uncertain_significance;CLNVC=single_nucleotide_variant;CLNVCSO=SO:0001483;GENEINFO=ANK2:287;MC=SO:0001583|missense_variant,SO:0001627|intron_variant;ORIGIN=1;RS=199538455;Pangolin=ENSG00000145362.20|2:0.0|-1:-0.0
chr4	113357081	389887	C	A	.	.	AF_EXAC=3e-05;ALLELEID=367813;CLNDN=Long_QT_syndrome|not_provided;CLNDISDB=MONDO:MONDO:0002442,MeSH:D008133,MedGen:C0023976,OMIM:PS192500,SNOMED_CT:9651007|MedGen:CN517202;CLNHGVS=NC_000004.12:g.113357081C>A;CLNREVSTAT=criteria_provided,_multiple_submitters,_no_conflicts;CLNSIG=Uncertain_significance;CLNVC=single_nucleotide_variant;CLNVCSO=SO:0001483;GENEINFO=ANK2:287;MC=SO:0001583|missense_variant,SO:0001627|intron_variant;ORIGIN=1;RS=780668435;Pangolin=ENSG00000145362.20|16:0.0|7:-0.0
chr4	113357161	406463	C	T	.	.	ALLELEID=394094;CLNDN=Long_QT_syndrome;CLNDISDB=MONDO:MONDO:0002442,MeSH:D008133,MedGen:C0023976,OMIM:PS192500,SNOMED_CT:9651007;CLNHGVS=NC_000004.12:g.113357161C>T;CLNREVSTAT=criteria_provided,_single_submitter;CLNSIG=Uncertain_significance;CLNVC=single_nucleotide_variant;CLNVCSO=SO:0001483;GENEINFO=ANK2:287;MC=SO:0001583|missense_variant,SO:0001627|intron_variant;ORIGIN=1;RS=1060501155;Pangolin=ENSG00000145362.20|-22:0.0|8:-0.0
chr4	113357170	406490	C	T	.	.	AF_ESP=8e-05;AF_EXAC=0.0002;AF_TGP=0.0002;ALLELEID=394281;CLNDN=Long_QT_syndrome|not_specified;CLNDISDB=MONDO:MONDO:0002442,MeSH:D008133,MedGen:C0023976,OMIM:PS192500,SNOMED_CT:9651007|MedGen:CN169374;CLNHGVS=NC_000004.12:g.113357170C>T;CLNREVSTAT=criteria_provided,_conflicting_interpretations;CLNSIG=Conflicting_interpretations_of_pathogenicity;CLNSIGCONF=Likely_benign(1),Uncertain_significance(1);CLNVC=single_nucleotide_variant;CLNVCSO=SO:0001483;GENEINFO=ANK2:287;MC=SO:0001583|missense_variant,SO:0001627|intron_variant;ORIGIN=1;RS=368569512;Pangolin=ENSG00000145362.20|10:0.0|-1:-0.0
chr4	113357180	863378	G	T	.	.	ALLELEID=828700;CLNDN=Long_QT_syndrome;CLNDISDB=MONDO:MONDO:0002442,MeSH:D008133,MedGen:C0023976,OMIM:PS192500,SNOMED_CT:9651007;CLNHGVS=NC_000004.12:g.113357180G>T;CLNREVSTAT=criteria_provided,_single_submitter;CLNSIG=Uncertain_significance;CLNVC=single_nucleotide_variant;CLNVCSO=SO:0001483;GENEINFO=ANK2:287;MC=SO:0001583|missense_variant,SO:0001627|intron_variant;ORIGIN=1;Pangolin=ENSG00000145362.20|11:0.0|0:-0.0
chr4	113357222	902150	A	G	.	.	ALLELEID=889995;CLNDN=Cardiac_arrhythmia,_ankyrin_B-related;CLNDISDB=MONDO:MONDO:0010958,MedGen:C1970119,OMIM:600919;CLNHGVS=NC_000004.12:g.113357222A>G;CLNREVSTAT=criteria_provided,_single_submitter;CLNSIG=Uncertain_significance;CLNVC=single_nucleotide_variant;CLNVCSO=SO:0001483;CLNVI=Illumina_Clinical_Services_Laboratory,Illumina:809646;GENEINFO=ANK2:287;MC=SO:0001819|synonymous_variant,SO:0001627|intron_variant;ORIGIN=1;Pangolin=ENSG00000145362.20|0:0.0|22:-0.0
chr4	113357232	943447	C	A	.	.	ALLELEID=932127;CLNDN=Long_QT_syndrome;CLNDISDB=MONDO:MONDO:0002442,MeSH:D008133,MedGen:C0023976,OMIM:PS192500,SNOMED_CT:9651007;CLNHGVS=NC_000004.12:g.113357232C>A;CLNREVSTAT=criteria_provided,_single_submitter;CLNSIG=Uncertain_significance;CLNVC=single_nucleotide_variant;CLNVCSO=SO:0001483;GENEINFO=ANK2:287;MC=SO:0001583|missense_variant,SO:0001627|intron_variant;ORIGIN=1;Pangolin=ENSG00000145362.20|-9:0.0|11:-0.0
chr4	113357244	406458	G	A	.	.	ALLELEID=394284;CLNDN=Long_QT_syndrome;CLNDISDB=MONDO:MONDO:0002442,MeSH:D008133,MedGen:C0023976,OMIM:PS192500,SNOMED_CT:9651007;CLNHGVS=NC_000004.12:g.113357244G>A;CLNREVSTAT=criteria_provided,_single_submitter;CLNSIG=Uncertain_significance;CLNVC=single_nucleotide_variant;CLNVCSO=SO:0001483;GENEINFO=ANK2:287;MC=SO:0001583|missense_variant,SO:0001627|intron_variant;ORIGIN=1;RS=369274672;Pangolin=ENSG00000145362.20|-2:0.0|-1:-0.0
chr4	113357248	857887	C	T	.	.	ALLELEID=828701;CLNDN=Long_QT_syndrome;CLNDISDB=MONDO:MONDO:0002442,MeSH:D008133,MedGen:C0023976,OMIM:PS192500,SNOMED_CT:9651007;CLNHGVS=NC_000004.12:g.113357248C>T;CLNREVSTAT=criteria_provided,_single_submitter;CLNSIG=Uncertain_significance;CLNVC=single_nucleotide_variant;CLNVCSO=SO:0001483;GENEINFO=ANK2:287;MC=SO:0001583|missense_variant,SO:0001627|intron_variant;ORIGIN=1;Pangolin=ENSG00000145362.20|-5:0.0|-6:-0.0
chr4	113357259	1059464	G	A	.	.	ALLELEID=1042532;CLNDN=Long_QT_syndrome;CLNDISDB=MONDO:MONDO:0002442,MeSH:D008133,MedGen:C0023976,OMIM:PS192500,SNOMED_CT:9651007;CLNHGVS=NC_000004.12:g.113357259G>A;CLNREVSTAT=criteria_provided,_single_submitter;CLNSIG=Uncertain_significance;CLNVC=single_nucleotide_variant;CLNVCSO=SO:0001483;GENEINFO=ANK2:287;MC=SO:0001583|missense_variant,SO:0001627|intron_variant;ORIGIN=1;Pangolin=ENSG00000145362.20|-16:0.0|-17:-0.0
chr4	113357263	848425	C	T	.	.	ALLELEID=828702;CLNDN=Long_QT_syndrome|Inborn_genetic_diseases;CLNDISDB=MONDO:MONDO:0002442,MeSH:D008133,MedGen:C0023976,OMIM:PS192500,SNOMED_CT:9651007|MeSH:D030342,MedGen:C0950123;CLNHGVS=NC_000004.12:g.113357263C>T;CLNREVSTAT=criteria_provided,_multiple_submitters,_no_conflicts;CLNSIG=Uncertain_significance;CLNVC=single_nucleotide_variant;CLNVCSO=SO:0001483;GENEINFO=ANK2:287;MC=SO:0001583|missense_variant,SO:0001627|intron_variant;ORIGIN=1;Pangolin=ENSG00000145362.20|-20:0.0|-19:-0.0
chr4	113357269	406492	A	G	.	.	ALLELEID=393862;CLNDN=Long_QT_syndrome;CLNDISDB=MONDO:MONDO:0002442,MeSH:D008133,MedGen:C0023976,OMIM:PS192500,SNOMED_CT:9651007;CLNHGVS=NC_000004.12:g.113357269A>G;CLNREVSTAT=criteria_provided,_single_submitter;CLNSIG=Uncertain_significance;CLNVC=single_nucleotide_variant;CLNVCSO=SO:0001483;GENEINFO=ANK2:287;MC=SO:0001583|missense_variant,SO:0001627|intron_variant;ORIGIN=1;RS=1060501164;Pangolin=ENSG00000145362.20|-26:0.0|-25:-0.0
chr4	113357277	662373	C	T	.	.	ALLELEID=631892;CLNDN=Long_QT_syndrome;CLNDISDB=MONDO:MONDO:0002442,MeSH:D008133,MedGen:C0023976,OMIM:PS192500,SNOMED_CT:9651007;CLNHGVS=NC_000004.12:g.113357277C>T;CLNREVSTAT=criteria_provided,_single_submitter;CLNSIG=Uncertain_significance;CLNVC=single_nucleotide_variant;CLNVCSO=SO:0001483;GENEINFO=ANK2:287;MC=SO:0001583|missense_variant,SO:0001627|intron_variant;ORIGIN=1;RS=1050108506;Pangolin=ENSG00000145362.20|-4:0.0|-33:-0.0
chr4	113357287	653196	G	A	.	.	AF_EXAC=2e-05;AF_TGP=0.0002;ALLELEID=631893;CLNDN=Long_QT_syndrome;CLNDISDB=MONDO:MONDO:0002442,MeSH:D008133,MedGen:C0023976,OMIM:PS192500,SNOMED_CT:9651007;CLNHGVS=NC_000004.12:g.113357287G>A;CLNREVSTAT=criteria_provided,_single_submitter;CLNSIG=Uncertain_significance;CLNVC=single_nucleotide_variant;CLNVCSO=SO:0001483;GENEINFO=ANK2:287;MC=SO:0001583|missense_variant,SO:0001627|intron_variant;ORIGIN=1;RS=372710129;Pangolin=ENSG00000145362.20|-44:0.0|4:-0.0
chr4	113357291	238593	C	T	.	.	AF_ESP=8e-05;AF_EXAC=4e-05;ALLELEID=239324;CLNDN=Long_QT_syndrome|Cardiac_arrhythmia,_ankyrin_B-related|not_specified;CLNDISDB=MONDO:MONDO:0002442,MeSH:D008133,MedGen:C0023976,OMIM:PS192500,SNOMED_CT:9651007|MONDO:MONDO:0010958,MedGen:C1970119,OMIM:600919|MedGen:CN169374;CLNHGVS=NC_000004.12:g.113357291C>T;CLNREVSTAT=criteria_provided,_conflicting_interpretations;CLNSIG=Conflicting_interpretations_of_pathogenicity;CLNSIGCONF=Benign(1),Likely_benign(2),Uncertain_significance(1);CLNVC=single_nucleotide_variant;CLNVCSO=SO:0001483;CLNVI=Illumina_Clinical_Services_Laboratory,Illumina:825993;GENEINFO=ANK2:287;MC=SO:0001819|synonymous_variant,SO:0001627|intron_variant;ORIGIN=1;RS=374884110;Pangolin=ENSG00000145362.20|-2:0.0|-48:-0.0
chr4	113357299	652713	A	T	.	.	ALLELEID=631894;CLNDN=Long_QT_syndrome;CLNDISDB=MONDO:MONDO:0002442,MeSH:D008133,MedGen:C0023976,OMIM:PS192500,SNOMED_CT:9651007;CLNHGVS=NC_000004.12:g.113357299A>T;CLNREVSTAT=criteria_provided,_single_submitter;CLNSIG=Uncertain_significance;CLNVC=single_nucleotide_variant;CLNVCSO=SO:0001483;GENEINFO=ANK2:287;MC=SO:0001583|missense_variant,SO:0001627|intron_variant;ORIGIN=1;RS=1589012300;Pangolin=ENSG00000145362.20|-2:0.0|24:-0.0
chr4	113357316	1007551	C	G	.	.	ALLELEID=989865;CLNDN=Long_QT_syndrome;CLNDISDB=MONDO:MONDO:0002442,MeSH:D008133,MedGen:C0023976,OMIM:PS192500,SNOMED_CT:9651007;CLNHGVS=NC_000004.12:g.113357316C>G;CLNREVSTAT=criteria_provided,_single_submitter;CLNSIG=Uncertain_significance;CLNVC=single_nucleotide_variant;CLNVCSO=SO:0001483;GENEINFO=ANK2:287;MC=SO:0001583|missense_variant,SO:0001627|intron_variant;ORIGIN=1;Pangolin=ENSG00000145362.20|39:0.0|7:-0.0
chr4	113357334	1059923	A	G	.	.	ALLELEID=1042533;CLNDN=Long_QT_syndrome;CLNDISDB=MONDO:MONDO:0002442,MeSH:D008133,MedGen:C0023976,OMIM:PS192500,SNOMED_CT:9651007;CLNHGVS=NC_000004.12:g.113357334A>G;CLNREVSTAT=criteria_provided,_single_submitter;CLNSIG=Uncertain_significance;CLNVC=single_nucleotide_variant;CLNVCSO=SO:0001483;GENEINFO=ANK2:287;MC=SO:0001583|missense_variant,SO:0001627|intron_variant;ORIGIN=1;Pangolin=ENSG00000145362.20|-1:0.0|20:-0.0
chr4	113357346	1046840	G	A	.	.	ALLELEID=1025562;CLNDN=Long_QT_syndrome;CLNDISDB=MONDO:MONDO:0002442,MeSH:D008133,MedGen:C0023976,OMIM:PS192500,SNOMED_CT:9651007;CLNHGVS=NC_000004.12:g.113357346G>A;CLNREVSTAT=criteria_provided,_single_submitter;CLNSIG=Uncertain_significance;CLNVC=single_nucleotide_variant;CLNVCSO=SO:0001483;GENEINFO=ANK2:287;MC=SO:0001583|missense_variant,SO:0001627|intron_variant;ORIGIN=1;Pangolin=ENSG00000145362.20|9:0.0|-1:-0.0
chr4	113357346	526933	G	T	.	.	ALLELEID=519712;CLNDN=Long_QT_syndrome;CLNDISDB=MONDO:MONDO:0002442,MeSH:D008133,MedGen:C0023976,OMIM:PS192500,SNOMED_CT:9651007;CLNHGVS=NC_000004.12:g.113357346G>T;CLNREVSTAT=criteria_provided,_single_submitter;CLNSIG=Uncertain_significance;CLNVC=single_nucleotide_variant;CLNVCSO=SO:0001483;GENEINFO=ANK2:287;MC=SO:0001583|missense_variant,SO:0001627|intron_variant;ORIGIN=1;RS=748400535;Pangolin=ENSG00000145362.20|-2:0.0|8:-0.0
chr4	113357356	570818	T	C	.	.	ALLELEID=563414;CLNDN=Long_QT_syndrome;CLNDISDB=MONDO:MONDO:0002442,MeSH:D008133,MedGen:C0023976,OMIM:PS192500,SNOMED_CT:9651007;CLNHGVS=NC_000004.12:g.113357356T>C;CLNREVSTAT=criteria_provided,_single_submitter;CLNSIG=Uncertain_significance;CLNVC=single_nucleotide_variant;CLNVCSO=SO:0001483;GENEINFO=ANK2:287;MC=SO:0001583|missense_variant,SO:0001627|intron_variant;ORIGIN=1;RS=1564041926;Pangolin=ENSG00000145362.20|2:0.0|-2:-0.0
chr4	113357377	347337	A	G	.	.	AF_EXAC=1e-05;ALLELEID=296810;CLNDN=Long_QT_syndrome|Cardiac_arrhythmia,_ankyrin_B-related;CLNDISDB=MONDO:MONDO:0002442,MeSH:D008133,MedGen:C0023976,OMIM:PS192500,SNOMED_CT:9651007|MONDO:MONDO:0010958,MedGen:C1970119,OMIM:600919;CLNHGVS=NC_000004.12:g.113357377A>G;CLNREVSTAT=criteria_provided,_multiple_submitters,_no_conflicts;CLNSIG=Uncertain_significance;CLNVC=single_nucleotide_variant;CLNVCSO=SO:0001483;CLNVI=Illumina_Clinical_Services_Laboratory,Illumina:702669;GENEINFO=ANK2:287;MC=SO:0001583|missense_variant,SO:0001627|intron_variant;ORIGIN=1;RS=781185140;Pangolin=ENSG00000145362.20|-1:0.0|-22:-0.0
chr4	113357395	836088	G	T	.	.	ALLELEID=828703;CLNDN=Long_QT_syndrome;CLNDISDB=MONDO:MONDO:0002442,MeSH:D008133,MedGen:C0023976,OMIM:PS192500,SNOMED_CT:9651007;CLNHGVS=NC_000004.12:g.113357395G>T;CLNREVSTAT=criteria_provided,_single_submitter;CLNSIG=Uncertain_significance;CLNVC=single_nucleotide_variant;CLNVCSO=SO:0001483;GENEINFO=ANK2:287;MC=SO:0001583|missense_variant,SO:0001627|intron_variant;ORIGIN=1;Pangolin=ENSG00000145362.20|40:0.0|3:-0.0
chr4	113357430	575158	T	C	.	.	ALLELEID=559722;CLNDN=Long_QT_syndrome;CLNDISDB=MONDO:MONDO:0002442,MeSH:D008133,MedGen:C0023976,OMIM:PS192500,SNOMED_CT:9651007;CLNHGVS=NC_000004.12:g.113357430T>C;CLNREVSTAT=criteria_provided,_single_submitter;CLNSIG=Uncertain_significance;CLNVC=single_nucleotide_variant;CLNVCSO=SO:0001483;GENEINFO=ANK2:287;MC=SO:0001583|missense_variant,SO:0001627|intron_variant;ORIGIN=1;RS=745764335;Pangolin=ENSG00000145362.20|5:0.0|-2:-0.0
chr4	113357432	347338	T	A	.	.	AF_EXAC=2e-05;ALLELEID=292069;CLNDN=Cardiac_arrhythmia,_ankyrin_B-related|not_provided;CLNDISDB=MONDO:MONDO:0010958,MedGen:C1970119,OMIM:600919|MedGen:CN517202;CLNHGVS=NC_000004.12:g.113357432T>A;CLNREVSTAT=criteria_provided,_conflicting_interpretations;CLNSIG=Conflicting_interpretations_of_pathogenicity;CLNSIGCONF=Likely_benign(1),Uncertain_significance(1);CLNVC=single_nucleotide_variant;CLNVCSO=SO:0001483;CLNVI=Illumina_Clinical_Services_Laboratory,Illumina:731177;GENEINFO=ANK2:287;MC=SO:0001819|synonymous_variant,SO:0001627|intron_variant;ORIGIN=1;RS=759775013;Pangolin=ENSG00000145362.20|17:0.0|3:-0.0
chr4	113357443	457062	G	A	.	.	ALLELEID=452889;CLNDN=Long_QT_syndrome;CLNDISDB=MONDO:MONDO:0002442,MeSH:D008133,MedGen:C0023976,OMIM:PS192500,SNOMED_CT:9651007;CLNHGVS=NC_000004.12:g.113357443G>A;CLNREVSTAT=criteria_provided,_single_submitter;CLNSIG=Uncertain_significance;CLNVC=single_nucleotide_variant;CLNVCSO=SO:0001483;GENEINFO=ANK2:287;MC=SO:0001583|missense_variant,SO:0001627|intron_variant;ORIGIN=1;RS=1554565808;Pangolin=ENSG00000145362.20|-3:0.0|1:-0.0
chr4	113357461	379553	C	G	.	.	AF_ESP=0.00031;AF_EXAC=0.00019;ALLELEID=367497;CLNDN=Long_QT_syndrome|Cardiac_arrhythmia,_ankyrin_B-related|Cardiovascular_phenotype|not_provided;CLNDISDB=MONDO:MONDO:0002442,MeSH:D008133,MedGen:C0023976,OMIM:PS192500,SNOMED_CT:9651007|MONDO:MONDO:0010958,MedGen:C1970119,OMIM:600919|MedGen:CN230736|MedGen:CN517202;CLNHGVS=NC_000004.12:g.113357461C>G;CLNREVSTAT=criteria_provided,_conflicting_interpretations;CLNSIG=Conflicting_interpretations_of_pathogenicity;CLNSIGCONF=Likely_benign(1),Uncertain_significance(4);CLNVC=single_nucleotide_variant;CLNVCSO=SO:0001483;CLNVI=Illumina_Clinical_Services_Laboratory,Illumina:159743;GENEINFO=ANK2:287;MC=SO:0001583|missense_variant,SO:0001627|intron_variant;ORIGIN=1;RS=138438183;Pangolin=ENSG00000145362.20|-26:0.0|-11:-0.0
chr4	113357466	546464	C	T	.	.	ALLELEID=536659;CLNDN=Cardiac_arrhythmia,_ankyrin_B-related|not_provided;CLNDISDB=MONDO:MONDO:0010958,MedGen:C1970119,OMIM:600919|MedGen:CN517202;CLNHGVS=NC_000004.12:g.113357466C>T;CLNREVSTAT=criteria_provided,_multiple_submitters,_no_conflicts;CLNSIG=Uncertain_significance;CLNVC=single_nucleotide_variant;CLNVCSO=SO:0001483;CLNVI=Illumina_Clinical_Services_Laboratory,Illumina:1352145;GENEINFO=ANK2:287;MC=SO:0001583|missense_variant,SO:0001627|intron_variant;ORIGIN=1;RS=1215585753;Pangolin=ENSG00000145362.20|-2:0.0|-31:-0.0
chr4	113357485	451281	C	G	.	.	AF_EXAC=3e-05;ALLELEID=443555;CLNDN=Long_QT_syndrome|not_provided;CLNDISDB=MONDO:MONDO:0002442,MeSH:D008133,MedGen:C0023976,OMIM:PS192500,SNOMED_CT:9651007|MedGen:CN517202;CLNHGVS=NC_000004.12:g.113357485C>G;CLNREVSTAT=criteria_provided,_multiple_submitters,_no_conflicts;CLNSIG=Uncertain_significance;CLNVC=single_nucleotide_variant;CLNVCSO=SO:0001483;GENEINFO=ANK2:287;MC=SO:0001583|missense_variant,SO:0001627|intron_variant;ORIGIN=1;RS=754378659;Pangolin=ENSG00000145362.20|42:0.0|-50:-0.0
chr4	113357493	842235	G	A	.	.	ALLELEID=828704;CLNDN=Long_QT_syndrome;CLNDISDB=MONDO:MONDO:0002442,MeSH:D008133,MedGen:C0023976,OMIM:PS192500,SNOMED_CT:9651007;CLNHGVS=NC_000004.12:g.113357493G>A;CLNREVSTAT=criteria_provided,_single_submitter;CLNSIG=Uncertain_significance;CLNVC=single_nucleotide_variant;CLNVCSO=SO:0001483;GENEINFO=ANK2:287;MC=SO:0001583|missense_variant,SO:0001627|intron_variant;ORIGIN=1;Pangolin=ENSG00000145362.20|34:0.0|-1:-0.0
chr4	113357510	264239	C	G	.	.	AF_ESP=0.00031;AF_EXAC=0.00014;AF_TGP=0.0002;ALLELEID=258353;CLNDN=Long_QT_syndrome|Cardiac_arrhythmia,_ankyrin_B-related|Cardiovascular_phenotype|not_provided;CLNDISDB=MONDO:MONDO:0002442,MeSH:D008133,MedGen:C0023976,OMIM:PS192500,SNOMED_CT:9651007|MONDO:MONDO:0010958,MedGen:C1970119,OMIM:600919|MedGen:CN230736|MedGen:CN517202;CLNHGVS=NC_000004.12:g.113357510C>G;CLNREVSTAT=criteria_provided,_conflicting_interpretations;CLNSIG=Conflicting_interpretations_of_pathogenicity;CLNSIGCONF=Likely_benign(1),Uncertain_significance(4);CLNVC=single_nucleotide_variant;CLNVCSO=SO:0001483;CLNVI=Illumina_Clinical_Services_Laboratory,Illumina:451345;GENEINFO=ANK2:287;MC=SO:0001583|missense_variant,SO:0001627|intron_variant;ORIGIN=1;RS=62313245;Pangolin=ENSG00000145362.20|-16:0.0|3:-0.0
chr4	113357529	863768	G	A	.	.	ALLELEID=828705;CLNDN=Long_QT_syndrome;CLNDISDB=MONDO:MONDO:0002442,MeSH:D008133,MedGen:C0023976,OMIM:PS192500,SNOMED_CT:9651007;CLNHGVS=NC_000004.12:g.113357529G>A;CLNREVSTAT=criteria_provided,_single_submitter;CLNSIG=Uncertain_significance;CLNVC=single_nucleotide_variant;CLNVCSO=SO:0001483;GENEINFO=ANK2:287;MC=SO:0001583|missense_variant,SO:0001627|intron_variant;ORIGIN=1;Pangolin=ENSG00000145362.20|2:0.0|-1:-0.0
chr4	113357534	701581	A	G	.	.	ALLELEID=686486;CLNDN=Cardiac_arrhythmia,_ankyrin_B-related|not_provided;CLNDISDB=MONDO:MONDO:0010958,MedGen:C1970119,OMIM:600919|MedGen:CN517202;CLNHGVS=NC_000004.12:g.113357534A>G;CLNREVSTAT=criteria_provided,_conflicting_interpretations;CLNSIG=Conflicting_interpretations_of_pathogenicity;CLNSIGCONF=Likely_benign(1),Uncertain_significance(1);CLNVC=single_nucleotide_variant;CLNVCSO=SO:0001483;CLNVI=Illumina_Clinical_Services_Laboratory,Illumina:1312070;GENEINFO=ANK2:287;MC=SO:0001819|synonymous_variant,SO:0001627|intron_variant;ORIGIN=1;RS=897280623;Pangolin=ENSG00000145362.20|9:0.0|2:-0.0
chr4	113357536	660574	T	C	.	.	ALLELEID=631895;CLNDN=Long_QT_syndrome;CLNDISDB=MONDO:MONDO:0002442,MeSH:D008133,MedGen:C0023976,OMIM:PS192500,SNOMED_CT:9651007;CLNHGVS=NC_000004.12:g.113357536T>C;CLNREVSTAT=criteria_provided,_single_submitter;CLNSIG=Uncertain_significance;CLNVC=single_nucleotide_variant;CLNVCSO=SO:0001483;GENEINFO=ANK2:287;MC=SO:0001583|missense_variant,SO:0001627|intron_variant;ORIGIN=1;RS=142302291;Pangolin=ENSG00000145362.20|1:0.0|50:-0.0
chr4	113357536	406477	T	G	.	.	AF_ESP=8e-05;AF_EXAC=7e-05;ALLELEID=393865;CLNDN=Long_QT_syndrome|not_provided;CLNDISDB=MONDO:MONDO:0002442,MeSH:D008133,MedGen:C0023976,OMIM:PS192500,SNOMED_CT:9651007|MedGen:CN517202;CLNHGVS=NC_000004.12:g.113357536T>G;CLNREVSTAT=criteria_provided,_multiple_submitters,_no_conflicts;CLNSIG=Uncertain_significance;CLNVC=single_nucleotide_variant;CLNVCSO=SO:0001483;GENEINFO=ANK2:287;MC=SO:0001583|missense_variant,SO:0001627|intron_variant;ORIGIN=1;RS=142302291;Pangolin=ENSG00000145362.20|50:0.0|-2:-0.0
chr4	113357545	519493	C	G	.	.	AF_ESP=0.00015;AF_EXAC=7e-05;ALLELEID=509671;CLNDN=Intellectual_disability|Long_QT_syndrome|Cardiovascular_phenotype;CLNDISDB=Human_Phenotype_Ontology:HP:0000730,Human_Phenotype_Ontology:HP:0001249,Human_Phenotype_Ontology:HP:0001267,Human_Phenotype_Ontology:HP:0001286,Human_Phenotype_Ontology:HP:0002122,Human_Phenotype_Ontology:HP:0002192,Human_Phenotype_Ontology:HP:0002316,Human_Phenotype_Ontology:HP:0002382,Human_Phenotype_Ontology:HP:0002386,Human_Phenotype_Ontology:HP:0002402,Human_Phenotype_Ontology:HP:0002458,Human_Phenotype_Ontology:HP:0002482,Human_Phenotype_Ontology:HP:0002499,Human_Phenotype_Ontology:HP:0002543,Human_Phenotype_Ontology:HP:0003767,Human_Phenotype_Ontology:HP:0006833,Human_Phenotype_Ontology:HP:0007154,Human_Phenotype_Ontology:HP:0007176,Human_Phenotype_Ontology:HP:0007180,Human_Phenotype_Ontology:HP:HP:0001249,MONDO:MONDO:0001071,MedGen:C3714756,SNOMED_CT:228156007|MONDO:MONDO:0002442,MeSH:D008133,MedGen:C0023976,OMIM:PS192500,SNOMED_CT:9651007|MedGen:CN230736;CLNHGVS=NC_000004.12:g.113357545C>G;CLNREVSTAT=criteria_provided,_multiple_submitters,_no_conflicts;CLNSIG=Uncertain_significance;CLNVC=single_nucleotide_variant;CLNVCSO=SO:0001483;GENEINFO=ANK2:287;MC=SO:0001583|missense_variant,SO:0001627|intron_variant;ORIGIN=129;RS=371343942;Pangolin=ENSG00000145362.20|-18:0.0|41:-0.0
chr4	113357552	457063	T	G	.	.	ALLELEID=453302;CLNDN=Long_QT_syndrome;CLNDISDB=MONDO:MONDO:0002442,MeSH:D008133,MedGen:C0023976,OMIM:PS192500,SNOMED_CT:9651007;CLNHGVS=NC_000004.12:g.113357552T>G;CLNREVSTAT=criteria_provided,_single_submitter;CLNSIG=Uncertain_significance;CLNVC=single_nucleotide_variant;CLNVCSO=SO:0001483;GENEINFO=ANK2:287;MC=SO:0001583|missense_variant,SO:0001627|intron_variant;ORIGIN=1;RS=972912523;Pangolin=ENSG00000145362.20|34:0.0|-25:-0.0
chr4	113357560	903029	T	C	.	.	ALLELEID=889996;CLNDN=Long_QT_syndrome|Cardiac_arrhythmia,_ankyrin_B-related;CLNDISDB=MONDO:MONDO:0002442,MeSH:D008133,MedGen:C0023976,OMIM:PS192500,SNOMED_CT:9651007|MONDO:MONDO:0010958,MedGen:C1970119,OMIM:600919;CLNHGVS=NC_000004.12:g.113357560T>C;CLNREVSTAT=criteria_provided,_multiple_submitters,_no_conflicts;CLNSIG=Uncertain_significance;CLNVC=single_nucleotide_variant;CLNVCSO=SO:0001483;CLNVI=Illumina_Clinical_Services_Laboratory,Illumina:1360197;GENEINFO=ANK2:287;MC=SO:0001583|missense_variant,SO:0001627|intron_variant;ORIGIN=1;Pangolin=ENSG00000145362.20|-33:0.0|26:-0.0
chr4	113357577	406470	A	G	.	.	AF_EXAC=2e-05;ALLELEID=394100;CLNDN=Long_QT_syndrome;CLNDISDB=MONDO:MONDO:0002442,MeSH:D008133,MedGen:C0023976,OMIM:PS192500,SNOMED_CT:9651007;CLNHGVS=NC_000004.12:g.113357577A>G;CLNREVSTAT=criteria_provided,_single_submitter;CLNSIG=Uncertain_significance;CLNVC=single_nucleotide_variant;CLNVCSO=SO:0001483;GENEINFO=ANK2:287;MC=SO:0001583|missense_variant,SO:0001627|intron_variant;ORIGIN=1;RS=745914652;Pangolin=ENSG00000145362.20|38:0.0|9:-0.0
chr4	113357597	969527	A	G	.	.	ALLELEID=953639;CLNDN=Long_QT_syndrome|none_provided;CLNDISDB=MONDO:MONDO:0002442,MeSH:D008133,MedGen:C0023976,OMIM:PS192500,SNOMED_CT:9651007|MedGen:CN235283;CLNHGVS=NC_000004.12:g.113357597A>G;CLNREVSTAT=criteria_provided,_conflicting_interpretations;CLNSIG=Conflicting_interpretations_of_pathogenicity;CLNSIGCONF=Likely_benign(1),Uncertain_significance(1);CLNVC=single_nucleotide_variant;CLNVCSO=SO:0001483;CLNVI=ARUP_Laboratories,_Molecular_Genetics_and_Genomics,ARUP_Laboratories:2563717;GENEINFO=ANK2:287;MC=SO:0001583|missense_variant,SO:0001627|intron_variant;ORIGIN=1;Pangolin=ENSG00000145362.20|-11:0.0|19:-0.0
chr4	113357601	933898	A	G	.	.	ALLELEID=932128;CLNDN=Long_QT_syndrome;CLNDISDB=MONDO:MONDO:0002442,MeSH:D008133,MedGen:C0023976,OMIM:PS192500,SNOMED_CT:9651007;CLNHGVS=NC_000004.12:g.113357601A>G;CLNREVSTAT=criteria_provided,_single_submitter;CLNSIG=Uncertain_significance;CLNVC=single_nucleotide_variant;CLNVCSO=SO:0001483;GENEINFO=ANK2:287;MC=SO:0001583|missense_variant,SO:0001627|intron_variant;ORIGIN=1;Pangolin=ENSG00000145362.20|18:0.0|15:-0.0
chr4	113357607	1008742	T	C	.	.	ALLELEID=989866;CLNDN=Long_QT_syndrome;CLNDISDB=MONDO:MONDO:0002442,MeSH:D008133,MedGen:C0023976,OMIM:PS192500,SNOMED_CT:9651007;CLNHGVS=NC_000004.12:g.113357607T>C;CLNREVSTAT=criteria_provided,_single_submitter;CLNSIG=Uncertain_significance;CLNVC=single_nucleotide_variant;CLNVCSO=SO:0001483;GENEINFO=ANK2:287;MC=SO:0001583|missense_variant,SO:0001627|intron_variant;ORIGIN=1;Pangolin=ENSG00000145362.20|16:0.0|9:-0.0
chr4	113357664	191541	G	A	.	.	AF_ESP=0.00062;AF_EXAC=0.00049;AF_TGP=0.0004;ALLELEID=189248;CLNDN=Cardiomyopathy|Long_QT_syndrome|Cardiac_arrhythmia,_ankyrin_B-related|not_specified|Cardiovascular_phenotype|not_provided;CLNDISDB=Human_Phenotype_Ontology:HP:0001638,MONDO:MONDO:0004994,MedGen:C0878544,Orphanet:ORPHA167848,SNOMED_CT:85898001|MONDO:MONDO:0002442,MeSH:D008133,MedGen:C0023976,OMIM:PS192500,SNOMED_CT:9651007|MONDO:MONDO:0010958,MedGen:C1970119,OMIM:600919|MedGen:CN169374|MedGen:CN230736|MedGen:CN517202;CLNHGVS=NC_000004.12:g.113357664G>A;CLNREVSTAT=criteria_provided,_conflicting_interpretations;CLNSIG=Conflicting_interpretations_of_pathogenicity;CLNSIGCONF=Likely_benign(8),Uncertain_significance(1);CLNVC=single_nucleotide_variant;CLNVCSO=SO:0001483;CLNVI=ARUP_Laboratories,_Molecular_Genetics_and_Genomics,ARUP_Laboratories:122451|Illumina_Clinical_Services_Laboratory,Illumina:257274|Molecular_Diagnostic_Laboratory_for_Inherited_Cardiovascular_Disease,Montreal_Heart_Institute:925006|Stanford_Center_for_Inherited_Cardiovascular_Disease,_Stanford_University:ANK2_p.Glu3016Lys;GENEINFO=ANK2:287;MC=SO:0001583|missense_variant,SO:0001627|intron_variant;ORIGIN=1;RS=149963885;Pangolin=ENSG00000145362.20|3:0.0|-48:-0.0
chr4	113357673	406469	A	G	.	.	AF_ESP=0.00015;ALLELEID=393867;CLNDN=Long_QT_syndrome;CLNDISDB=MONDO:MONDO:0002442,MeSH:D008133,MedGen:C0023976,OMIM:PS192500,SNOMED_CT:9651007;CLNHGVS=NC_000004.12:g.113357673A>G;CLNREVSTAT=criteria_provided,_single_submitter;CLNSIG=Uncertain_significance;CLNVC=single_nucleotide_variant;CLNVCSO=SO:0001483;GENEINFO=ANK2:287;MC=SO:0001583|missense_variant,SO:0001627|intron_variant;ORIGIN=1;RS=370499072;Pangolin=ENSG00000145362.20|-6:0.0|-50:-0.0
chr4	113357727	406496	A	G	.	.	AF_EXAC=1e-05;ALLELEID=393870;CLNDN=Long_QT_syndrome;CLNDISDB=MONDO:MONDO:0002442,MeSH:D008133,MedGen:C0023976,OMIM:PS192500,SNOMED_CT:9651007;CLNHGVS=NC_000004.12:g.113357727A>G;CLNREVSTAT=criteria_provided,_single_submitter;CLNSIG=Uncertain_significance;CLNVC=single_nucleotide_variant;CLNVCSO=SO:0001483;GENEINFO=ANK2:287;MC=SO:0001583|missense_variant,SO:0001627|intron_variant;ORIGIN=1;RS=768741443;Pangolin=ENSG00000145362.20|1:0.0|29:-0.0
chr4	113357734	662181	A	G	.	.	AF_ESP=0.00015;AF_EXAC=1e-05;ALLELEID=631896;CLNDN=Long_QT_syndrome|Sudden_cardiac_arrest;CLNDISDB=MONDO:MONDO:0002442,MeSH:D008133,MedGen:C0023976,OMIM:PS192500,SNOMED_CT:9651007|MONDO:MONDO:0007264,MedGen:C1720824;CLNHGVS=NC_000004.12:g.113357734A>G;CLNREVSTAT=criteria_provided,_multiple_submitters,_no_conflicts;CLNSIG=Uncertain_significance;CLNVC=single_nucleotide_variant;CLNVCSO=SO:0001483;GENEINFO=ANK2:287;MC=SO:0001583|missense_variant,SO:0001627|intron_variant;ORIGIN=1;RS=140539843;Pangolin=ENSG00000145362.20|-1:0.0|22:-0.0
chr4	113357754	526928	A	T	.	.	ALLELEID=519970;CLNDN=Long_QT_syndrome;CLNDISDB=MONDO:MONDO:0002442,MeSH:D008133,MedGen:C0023976,OMIM:PS192500,SNOMED_CT:9651007;CLNHGVS=NC_000004.12:g.113357754A>T;CLNREVSTAT=criteria_provided,_single_submitter;CLNSIG=Uncertain_significance;CLNVC=single_nucleotide_variant;CLNVCSO=SO:0001483;GENEINFO=ANK2:287;MC=SO:0001583|missense_variant,SO:0001627|intron_variant;ORIGIN=1;RS=1554567603;Pangolin=ENSG00000145362.20|-2:0.0|2:-0.0
chr4	113357755	946067	G	A	.	.	ALLELEID=923393;CLNDN=Long_QT_syndrome;CLNDISDB=MONDO:MONDO:0002442,MeSH:D008133,MedGen:C0023976,OMIM:PS192500,SNOMED_CT:9651007;CLNHGVS=NC_000004.12:g.113357755G>A;CLNREVSTAT=criteria_provided,_single_submitter;CLNSIG=Uncertain_significance;CLNVC=single_nucleotide_variant;CLNVCSO=SO:0001483;GENEINFO=ANK2:287;MC=SO:0001583|missense_variant,SO:0001627|intron_variant;ORIGIN=1;Pangolin=ENSG00000145362.20|15:0.0|1:-0.0
chr4	113357759	954008	A	C	.	.	ALLELEID=943760;CLNDN=Long_QT_syndrome;CLNDISDB=MONDO:MONDO:0002442,MeSH:D008133,MedGen:C0023976,OMIM:PS192500,SNOMED_CT:9651007;CLNHGVS=NC_000004.12:g.113357759A>C;CLNREVSTAT=criteria_provided,_single_submitter;CLNSIG=Uncertain_significance;CLNVC=single_nucleotide_variant;CLNVCSO=SO:0001483;GENEINFO=ANK2:287;MC=SO:0001583|missense_variant,SO:0001627|intron_variant;ORIGIN=1;Pangolin=ENSG00000145362.20|11:0.0|-5:-0.0
chr4	113357764	1003661	G	A	.	.	ALLELEID=989867;CLNDN=Long_QT_syndrome;CLNDISDB=MONDO:MONDO:0002442,MeSH:D008133,MedGen:C0023976,OMIM:PS192500,SNOMED_CT:9651007;CLNHGVS=NC_000004.12:g.113357764G>A;CLNREVSTAT=criteria_provided,_single_submitter;CLNSIG=Uncertain_significance;CLNVC=single_nucleotide_variant;CLNVCSO=SO:0001483;GENEINFO=ANK2:287;MC=SO:0001583|missense_variant,SO:0001627|intron_variant;ORIGIN=1;Pangolin=ENSG00000145362.20|2:0.0|-10:-0.0
chr4	113357779	940306	C	G	.	.	ALLELEID=932129;CLNDN=Long_QT_syndrome;CLNDISDB=MONDO:MONDO:0002442,MeSH:D008133,MedGen:C0023976,OMIM:PS192500,SNOMED_CT:9651007;CLNHGVS=NC_000004.12:g.113357779C>G;CLNREVSTAT=criteria_provided,_single_submitter;CLNSIG=Uncertain_significance;CLNVC=single_nucleotide_variant;CLNVCSO=SO:0001483;GENEINFO=ANK2:287;MC=SO:0001583|missense_variant,SO:0001627|intron_variant;ORIGIN=1;Pangolin=ENSG00000145362.20|8:0.0|49:-0.0
chr4	113357779	943115	C	T	.	.	ALLELEID=932130;CLNDN=Long_QT_syndrome;CLNDISDB=MONDO:MONDO:0002442,MeSH:D008133,MedGen:C0023976,OMIM:PS192500,SNOMED_CT:9651007;CLNHGVS=NC_000004.12:g.113357779C>T;CLNREVSTAT=criteria_provided,_single_submitter;CLNSIG=Uncertain_significance;CLNVC=single_nucleotide_variant;CLNVCSO=SO:0001483;GENEINFO=ANK2:287;MC=SO:0001583|missense_variant,SO:0001627|intron_variant;ORIGIN=1;Pangolin=ENSG00000145362.20|7:0.0|0:-0.0
chr4	113357790	457064	C	T	.	.	AF_EXAC=2e-05;AF_TGP=0.0002;ALLELEID=452890;CLNDN=Long_QT_syndrome;CLNDISDB=MONDO:MONDO:0002442,MeSH:D008133,MedGen:C0023976,OMIM:PS192500,SNOMED_CT:9651007;CLNHGVS=NC_000004.12:g.113357790C>T;CLNREVSTAT=criteria_provided,_single_submitter;CLNSIG=Uncertain_significance;CLNVC=single_nucleotide_variant;CLNVCSO=SO:0001483;GENEINFO=ANK2:287;MC=SO:0001583|missense_variant,SO:0001627|intron_variant;ORIGIN=1;RS=188282049;Pangolin=ENSG00000145362.20|-3:0.0|38:-0.0
chr4	113357791	180273	G	A	.	.	AF_EXAC=1e-05;ALLELEID=178537;CLNDN=Sudden_cardiac_death|Cardiac_arrhythmia,_ankyrin_B-related;CLNDISDB=EFO:EFO_0004278,Human_Phenotype_Ontology:HP:0001645,Human_Phenotype_Ontology:HP:0005161,MeSH:D016757,MedGen:C0085298,SNOMED_CT:95281009|MONDO:MONDO:0010958,MedGen:C1970119,OMIM:600919;CLNHGVS=NC_000004.12:g.113357791G>A;CLNREVSTAT=criteria_provided,_single_submitter;CLNSIG=Uncertain_significance;CLNVC=single_nucleotide_variant;CLNVCSO=SO:0001483;CLNVI=Illumina_Clinical_Services_Laboratory,Illumina:744140;GENEINFO=ANK2:287;MC=SO:0001583|missense_variant,SO:0001627|intron_variant;ORIGIN=1;RS=730880048;Pangolin=ENSG00000145362.20|1:0.0|-5:-0.0
chr4	113357793	1055348	G	T	.	.	ALLELEID=1042534;CLNDN=Long_QT_syndrome;CLNDISDB=MONDO:MONDO:0002442,MeSH:D008133,MedGen:C0023976,OMIM:PS192500,SNOMED_CT:9651007;CLNHGVS=NC_000004.12:g.113357793G>T;CLNREVSTAT=criteria_provided,_single_submitter;CLNSIG=Uncertain_significance;CLNVC=single_nucleotide_variant;CLNVCSO=SO:0001483;GENEINFO=ANK2:287;MC=SO:0001583|missense_variant,SO:0001627|intron_variant;ORIGIN=1;Pangolin=ENSG00000145362.20|-13:0.0|35:-0.0
chr4	113357798	347339	A	G	.	.	AF_EXAC=2e-05;ALLELEID=292075;CLNDN=Cardiac_arrhythmia,_ankyrin_B-related;CLNDISDB=MONDO:MONDO:0010958,MedGen:C1970119,OMIM:600919;CLNHGVS=NC_000004.12:g.113357798A>G;CLNREVSTAT=criteria_provided,_single_submitter;CLNSIG=Uncertain_significance;CLNVC=single_nucleotide_variant;CLNVCSO=SO:0001483;CLNVI=Illumina_Clinical_Services_Laboratory,Illumina:106966;GENEINFO=ANK2:287;MC=SO:0001819|synonymous_variant,SO:0001627|intron_variant;ORIGIN=1;RS=753698480;Pangolin=ENSG00000145362.20|30:0.0|-12:-0.0
chr4	113357803	838522	A	G	.	.	ALLELEID=828706;CLNDN=Long_QT_syndrome;CLNDISDB=MONDO:MONDO:0002442,MeSH:D008133,MedGen:C0023976,OMIM:PS192500,SNOMED_CT:9651007;CLNHGVS=NC_000004.12:g.113357803A>G;CLNREVSTAT=criteria_provided,_single_submitter;CLNSIG=Uncertain_significance;CLNVC=single_nucleotide_variant;CLNVCSO=SO:0001483;GENEINFO=ANK2:287;MC=SO:0001583|missense_variant,SO:0001627|intron_variant;ORIGIN=1;Pangolin=ENSG00000145362.20|-17:0.0|44:-0.0
chr4	113357826	1045247	A	G	.	.	ALLELEID=1025563;CLNDN=Long_QT_syndrome;CLNDISDB=MONDO:MONDO:0002442,MeSH:D008133,MedGen:C0023976,OMIM:PS192500,SNOMED_CT:9651007;CLNHGVS=NC_000004.12:g.113357826A>G;CLNREVSTAT=criteria_provided,_single_submitter;CLNSIG=Uncertain_significance;CLNVC=single_nucleotide_variant;CLNVCSO=SO:0001483;GENEINFO=ANK2:287;MC=SO:0001583|missense_variant,SO:0001627|intron_variant;ORIGIN=1;Pangolin=ENSG00000145362.20|-1:0.0|2:-0.0
chr4	113357828	1020840	G	A	.	.	ALLELEID=1005034;CLNDN=Long_QT_syndrome;CLNDISDB=MONDO:MONDO:0002442,MeSH:D008133,MedGen:C0023976,OMIM:PS192500,SNOMED_CT:9651007;CLNHGVS=NC_000004.12:g.113357828G>A;CLNREVSTAT=criteria_provided,_single_submitter;CLNSIG=Uncertain_significance;CLNVC=single_nucleotide_variant;CLNVCSO=SO:0001483;GENEINFO=ANK2:287;MC=SO:0001583|missense_variant,SO:0001627|intron_variant;ORIGIN=1;Pangolin=ENSG00000145362.20|-8:0.0|0:-0.0
chr4	113357860	1042920	A	T	.	.	ALLELEID=1025564;CLNDN=Long_QT_syndrome;CLNDISDB=MONDO:MONDO:0002442,MeSH:D008133,MedGen:C0023976,OMIM:PS192500,SNOMED_CT:9651007;CLNHGVS=NC_000004.12:g.113357860A>T;CLNREVSTAT=criteria_provided,_single_submitter;CLNSIG=Uncertain_significance;CLNVC=single_nucleotide_variant;CLNVCSO=SO:0001483;GENEINFO=ANK2:287;MC=SO:0001583|missense_variant,SO:0001627|intron_variant;ORIGIN=1;Pangolin=ENSG00000145362.20|16:0.0|-13:-0.0
chr4	113357863	684796	C	T	.	.	AF_EXAC=1e-05;ALLELEID=672400;CLNDN=Conduction_disorder_of_the_heart;CLNDISDB=MedGen:C0264886,OMIM:115080,SNOMED_CT:44808001;CLNHGVS=NC_000004.12:g.113357863C>T;CLNREVSTAT=criteria_provided,_single_submitter;CLNSIG=Uncertain_significance;CLNVC=single_nucleotide_variant;CLNVCSO=SO:0001483;CLNVI=Molecular_Diagnostic_Laboratory_for_Inherited_Cardiovascular_Disease,Montreal_Heart_Institute:925005;GENEINFO=ANK2:287;MC=SO:0001583|missense_variant,SO:0001627|intron_variant;ORIGIN=1;RS=770289485;Pangolin=ENSG00000145362.20|-16:0.0|-35:-0.0
chr4	113357897	238594	C	G	.	.	AF_ESP=0.00038;AF_EXAC=0.0003;ALLELEID=239325;CLNDN=Long_QT_syndrome|Cardiac_arrhythmia,_ankyrin_B-related|Cardiovascular_phenotype;CLNDISDB=MONDO:MONDO:0002442,MeSH:D008133,MedGen:C0023976,OMIM:PS192500,SNOMED_CT:9651007|MONDO:MONDO:0010958,MedGen:C1970119,OMIM:600919|MedGen:CN230736;CLNHGVS=NC_000004.12:g.113357897C>G;CLNREVSTAT=criteria_provided,_conflicting_interpretations;CLNSIG=Conflicting_interpretations_of_pathogenicity;CLNSIGCONF=Benign(1),Likely_benign(1),Uncertain_significance(1);CLNVC=single_nucleotide_variant;CLNVCSO=SO:0001483;CLNVI=Illumina_Clinical_Services_Laboratory,Illumina:610920;GENEINFO=ANK2:287;MC=SO:0001819|synonymous_variant,SO:0001627|intron_variant;ORIGIN=1;RS=148851013;Pangolin=ENSG00000145362.20|7:0.0|-50:-0.0
chr4	113357904	379629	A	G	.	.	AF_ESP=0.00308;AF_EXAC=0.00066;AF_TGP=0.0022;ALLELEID=367820;CLNDN=Long_QT_syndrome|Cardiac_arrhythmia,_ankyrin_B-related|not_specified|Cardiovascular_phenotype;CLNDISDB=MONDO:MONDO:0002442,MeSH:D008133,MedGen:C0023976,OMIM:PS192500,SNOMED_CT:9651007|MONDO:MONDO:0010958,MedGen:C1970119,OMIM:600919|MedGen:CN169374|MedGen:CN230736;CLNHGVS=NC_000004.12:g.113357904A>G;CLNREVSTAT=criteria_provided,_conflicting_interpretations;CLNSIG=Conflicting_interpretations_of_pathogenicity;CLNSIGCONF=Benign(4),Likely_benign(1),Uncertain_significance(1);CLNVC=single_nucleotide_variant;CLNVCSO=SO:0001483;CLNVI=ARUP_Laboratories,_Molecular_Genetics_and_Genomics,ARUP_Laboratories:2269752|Illumina_Clinical_Services_Laboratory,Illumina:767648;GENEINFO=ANK2:287;MC=SO:0001583|missense_variant,SO:0001627|intron_variant;ORIGIN=1;RS=144158934;Pangolin=ENSG00000145362.20|0:0.07|31:-0.0
chr4	113357989	1035708	A	C	.	.	ALLELEID=1025565;CLNDN=Long_QT_syndrome;CLNDISDB=MONDO:MONDO:0002442,MeSH:D008133,MedGen:C0023976,OMIM:PS192500,SNOMED_CT:9651007;CLNHGVS=NC_000004.12:g.113357989A>C;CLNREVSTAT=criteria_provided,_single_submitter;CLNSIG=Uncertain_significance;CLNVC=single_nucleotide_variant;CLNVCSO=SO:0001483;GENEINFO=ANK2:287;MC=SO:0001583|missense_variant,SO:0001627|intron_variant;ORIGIN=1;Pangolin=ENSG00000145362.20|6:0.0|-6:-0.0
chr4	113358001	238595	G	A	.	.	AF_EXAC=4e-05;AF_TGP=0.0002;ALLELEID=239326;CLNDN=Long_QT_syndrome|Cardiac_arrhythmia,_ankyrin_B-related;CLNDISDB=MONDO:MONDO:0002442,MeSH:D008133,MedGen:C0023976,OMIM:PS192500,SNOMED_CT:9651007|MONDO:MONDO:0010958,MedGen:C1970119,OMIM:600919;CLNHGVS=NC_000004.12:g.113358001G>A;CLNREVSTAT=criteria_provided,_multiple_submitters,_no_conflicts;CLNSIG=Uncertain_significance;CLNVC=single_nucleotide_variant;CLNVCSO=SO:0001483;CLNVI=Illumina_Clinical_Services_Laboratory,Illumina:1329589;GENEINFO=ANK2:287;MC=SO:0001583|missense_variant,SO:0001627|intron_variant;ORIGIN=1;RS=146504109;Pangolin=ENSG00000145362.20|27:0.0|1:-0.0
chr4	113358004	899415	T	G	.	.	ALLELEID=889997;CLNDN=Cardiac_arrhythmia,_ankyrin_B-related;CLNDISDB=MONDO:MONDO:0010958,MedGen:C1970119,OMIM:600919;CLNHGVS=NC_000004.12:g.113358004T>G;CLNREVSTAT=criteria_provided,_single_submitter;CLNSIG=Uncertain_significance;CLNVC=single_nucleotide_variant;CLNVCSO=SO:0001483;CLNVI=Illumina_Clinical_Services_Laboratory,Illumina:1405142;GENEINFO=ANK2:287;MC=SO:0001583|missense_variant,SO:0001627|intron_variant;ORIGIN=1;Pangolin=ENSG00000145362.20|-20:0.0|24:-0.0
chr4	113358021	519319	G	C	.	.	AF_EXAC=1e-05;ALLELEID=509673;CLNDN=Cardiovascular_phenotype;CLNDISDB=MedGen:CN230736;CLNHGVS=NC_000004.12:g.113358021G>C;CLNREVSTAT=criteria_provided,_single_submitter;CLNSIG=Uncertain_significance;CLNVC=single_nucleotide_variant;CLNVCSO=SO:0001483;GENEINFO=ANK2:287;MC=SO:0001583|missense_variant,SO:0001627|intron_variant;ORIGIN=1;RS=756356716;Pangolin=ENSG00000145362.20|7:0.0|0:-0.0
chr4	113358022	1009018	G	T	.	.	ALLELEID=989868;CLNDN=Long_QT_syndrome;CLNDISDB=MONDO:MONDO:0002442,MeSH:D008133,MedGen:C0023976,OMIM:PS192500,SNOMED_CT:9651007;CLNHGVS=NC_000004.12:g.113358022G>T;CLNREVSTAT=criteria_provided,_single_submitter;CLNSIG=Uncertain_significance;CLNVC=single_nucleotide_variant;CLNVCSO=SO:0001483;GENEINFO=ANK2:287;MC=SO:0001583|missense_variant,SO:0001627|intron_variant;ORIGIN=1;Pangolin=ENSG00000145362.20|6:0.0|-38:-0.0
chr4	113358027	957119	G	C	.	.	ALLELEID=943761;CLNDN=Long_QT_syndrome;CLNDISDB=MONDO:MONDO:0002442,MeSH:D008133,MedGen:C0023976,OMIM:PS192500,SNOMED_CT:9651007;CLNHGVS=NC_000004.12:g.113358027G>C;CLNREVSTAT=criteria_provided,_single_submitter;CLNSIG=Uncertain_significance;CLNVC=single_nucleotide_variant;CLNVCSO=SO:0001483;GENEINFO=ANK2:287;MC=SO:0001583|missense_variant,SO:0001627|intron_variant;ORIGIN=1;Pangolin=ENSG00000145362.20|8:0.0|1:-0.0
chr4	113358042	406459	A	C	.	.	AF_ESP=8e-05;AF_EXAC=8e-05;ALLELEID=393873;CLNDN=Long_QT_syndrome;CLNDISDB=MONDO:MONDO:0002442,MeSH:D008133,MedGen:C0023976,OMIM:PS192500,SNOMED_CT:9651007;CLNHGVS=NC_000004.12:g.113358042A>C;CLNREVSTAT=criteria_provided,_single_submitter;CLNSIG=Uncertain_significance;CLNVC=single_nucleotide_variant;CLNVCSO=SO:0001483;GENEINFO=ANK2:287;MC=SO:0001583|missense_variant,SO:0001627|intron_variant;ORIGIN=1;RS=374350634;Pangolin=ENSG00000145362.20|0:0.0|2:-0.0
chr4	113358045	234980	C	G	.	.	ALLELEID=236764;CLNDN=not_specified|Cardiovascular_phenotype;CLNDISDB=MedGen:CN169374|MedGen:CN230736;CLNHGVS=NC_000004.12:g.113358045C>G;CLNREVSTAT=criteria_provided,_single_submitter;CLNSIG=Uncertain_significance;CLNVC=single_nucleotide_variant;CLNVCSO=SO:0001483;GENEINFO=ANK2:287;MC=SO:0001583|missense_variant,SO:0001627|intron_variant;ORIGIN=1;RS=776074680;Pangolin=ENSG00000145362.20|-17:0.0|-10:-0.0
chr4	113358079	1026762	C	T	.	.	ALLELEID=1005035;CLNDN=Long_QT_syndrome;CLNDISDB=MONDO:MONDO:0002442,MeSH:D008133,MedGen:C0023976,OMIM:PS192500,SNOMED_CT:9651007;CLNHGVS=NC_000004.12:g.113358079C>T;CLNREVSTAT=criteria_provided,_single_submitter;CLNSIG=Uncertain_significance;CLNVC=single_nucleotide_variant;CLNVCSO=SO:0001483;GENEINFO=ANK2:287;MC=SO:0001583|missense_variant,SO:0001627|intron_variant;ORIGIN=1;Pangolin=ENSG00000145362.20|-2:0.0|-44:-0.0
chr4	113358090	899416	C	T	.	.	ALLELEID=889998;CLNDN=Cardiac_arrhythmia,_ankyrin_B-related;CLNDISDB=MONDO:MONDO:0010958,MedGen:C1970119,OMIM:600919;CLNHGVS=NC_000004.12:g.113358090C>T;CLNREVSTAT=criteria_provided,_single_submitter;CLNSIG=Uncertain_significance;CLNVC=single_nucleotide_variant;CLNVCSO=SO:0001483;CLNVI=Illumina_Clinical_Services_Laboratory,Illumina:1414566;GENEINFO=ANK2:287;MC=SO:0001583|missense_variant,SO:0001627|intron_variant;ORIGIN=1;Pangolin=ENSG00000145362.20|9:0.0|1:-0.0
chr4	113358096	954568	G	T	.	.	ALLELEID=943762;CLNDN=Long_QT_syndrome;CLNDISDB=MONDO:MONDO:0002442,MeSH:D008133,MedGen:C0023976,OMIM:PS192500,SNOMED_CT:9651007;CLNHGVS=NC_000004.12:g.113358096G>T;CLNREVSTAT=criteria_provided,_single_submitter;CLNSIG=Uncertain_significance;CLNVC=single_nucleotide_variant;CLNVCSO=SO:0001483;GENEINFO=ANK2:287;MC=SO:0001587|nonsense,SO:0001627|intron_variant;ORIGIN=1;Pangolin=ENSG00000145362.20|-2:0.0|-40:-0.0
chr4	113358105	1036974	G	A	.	.	ALLELEID=1025566;CLNDN=Long_QT_syndrome;CLNDISDB=MONDO:MONDO:0002442,MeSH:D008133,MedGen:C0023976,OMIM:PS192500,SNOMED_CT:9651007;CLNHGVS=NC_000004.12:g.113358105G>A;CLNREVSTAT=criteria_provided,_single_submitter;CLNSIG=Uncertain_significance;CLNVC=single_nucleotide_variant;CLNVCSO=SO:0001483;GENEINFO=ANK2:287;MC=SO:0001583|missense_variant,SO:0001627|intron_variant;ORIGIN=1;Pangolin=ENSG00000145362.20|13:0.0|1:-0.0
chr4	113358117	1052189	G	A	.	.	ALLELEID=1042535;CLNDN=Long_QT_syndrome;CLNDISDB=MONDO:MONDO:0002442,MeSH:D008133,MedGen:C0023976,OMIM:PS192500,SNOMED_CT:9651007;CLNHGVS=NC_000004.12:g.113358117G>A;CLNREVSTAT=criteria_provided,_single_submitter;CLNSIG=Uncertain_significance;CLNVC=single_nucleotide_variant;CLNVCSO=SO:0001483;GENEINFO=ANK2:287;MC=SO:0001583|missense_variant,SO:0001627|intron_variant;ORIGIN=1;Pangolin=ENSG00000145362.20|10:0.0|1:-0.0
chr4	113358128	457070	A	C	.	.	ALLELEID=452906;CLNDN=Long_QT_syndrome;CLNDISDB=MONDO:MONDO:0002442,MeSH:D008133,MedGen:C0023976,OMIM:PS192500,SNOMED_CT:9651007;CLNHGVS=NC_000004.12:g.113358128A>C;CLNREVSTAT=criteria_provided,_single_submitter;CLNSIG=Uncertain_significance;CLNVC=single_nucleotide_variant;CLNVCSO=SO:0001483;GENEINFO=ANK2:287;MC=SO:0001583|missense_variant,SO:0001627|intron_variant;ORIGIN=1;RS=1197969705;Pangolin=ENSG00000145362.20|1:0.0|45:-0.0
chr4	113358129	526946	T	G	.	.	ALLELEID=519974;CLNDN=Long_QT_syndrome|not_provided;CLNDISDB=MONDO:MONDO:0002442,MeSH:D008133,MedGen:C0023976,OMIM:PS192500,SNOMED_CT:9651007|MedGen:CN517202;CLNHGVS=NC_000004.12:g.113358129T>G;CLNREVSTAT=criteria_provided,_single_submitter;CLNSIG=Uncertain_significance;CLNVC=single_nucleotide_variant;CLNVCSO=SO:0001483;CLNVI=Stanford_Center_for_Inherited_Cardiovascular_Disease,_Stanford_University:ANK2_p.Ser3171Ala;GENEINFO=ANK2:287;MC=SO:0001583|missense_variant,SO:0001627|intron_variant;ORIGIN=1;RS=1554569481;Pangolin=ENSG00000145362.20|44:0.0|-2:-0.0
chr4	113358138	837099	A	G	.	.	ALLELEID=828707;CLNDN=Long_QT_syndrome;CLNDISDB=MONDO:MONDO:0002442,MeSH:D008133,MedGen:C0023976,OMIM:PS192500,SNOMED_CT:9651007;CLNHGVS=NC_000004.12:g.113358138A>G;CLNREVSTAT=criteria_provided,_single_submitter;CLNSIG=Uncertain_significance;CLNVC=single_nucleotide_variant;CLNVCSO=SO:0001483;GENEINFO=ANK2:287;MC=SO:0001583|missense_variant,SO:0001627|intron_variant;ORIGIN=1;Pangolin=ENSG00000145362.20|35:0.0|2:-0.0
chr4	113358144	234981	G	T	.	.	AF_ESP=0.00038;AF_EXAC=0.00018;ALLELEID=236765;CLNDN=Long_QT_syndrome|Cardiac_arrhythmia,_ankyrin_B-related|not_specified|Cardiovascular_phenotype|not_provided;CLNDISDB=MONDO:MONDO:0002442,MeSH:D008133,MedGen:C0023976,OMIM:PS192500,SNOMED_CT:9651007|MONDO:MONDO:0010958,MedGen:C1970119,OMIM:600919|MedGen:CN169374|MedGen:CN230736|MedGen:CN517202;CLNHGVS=NC_000004.12:g.113358144G>T;CLNREVSTAT=criteria_provided,_conflicting_interpretations;CLNSIG=Conflicting_interpretations_of_pathogenicity;CLNSIGCONF=Likely_benign(3),Uncertain_significance(3);CLNVC=single_nucleotide_variant;CLNVCSO=SO:0001483;CLNVI=Illumina_Clinical_Services_Laboratory,Illumina:773202;GENEINFO=ANK2:287;MC=SO:0001583|missense_variant,SO:0001627|intron_variant;ORIGIN=1;RS=138928206;Pangolin=ENSG00000145362.20|-2:0.0|29:-0.01
chr4	113358174	1022407	G	A	.	.	ALLELEID=1005036;CLNDN=Long_QT_syndrome;CLNDISDB=MONDO:MONDO:0002442,MeSH:D008133,MedGen:C0023976,OMIM:PS192500,SNOMED_CT:9651007;CLNHGVS=NC_000004.12:g.113358174G>A;CLNREVSTAT=criteria_provided,_single_submitter;CLNSIG=Uncertain_significance;CLNVC=single_nucleotide_variant;CLNVCSO=SO:0001483;GENEINFO=ANK2:287;MC=SO:0001583|missense_variant,SO:0001627|intron_variant;ORIGIN=1;Pangolin=ENSG00000145362.20|3:0.0|-1:-0.01
chr4	113358187	575858	T	C	.	.	AF_EXAC=1e-05;ALLELEID=559724;CLNDN=Long_QT_syndrome;CLNDISDB=MONDO:MONDO:0002442,MeSH:D008133,MedGen:C0023976,OMIM:PS192500,SNOMED_CT:9651007;CLNHGVS=NC_000004.12:g.113358187T>C;CLNREVSTAT=criteria_provided,_single_submitter;CLNSIG=Uncertain_significance;CLNVC=single_nucleotide_variant;CLNVCSO=SO:0001483;GENEINFO=ANK2:287;MC=SO:0001583|missense_variant,SO:0001627|intron_variant;ORIGIN=1;RS=764211092;Pangolin=ENSG00000145362.20|-10:0.0|-14:-0.0
chr4	113358205	993771	C	T	.	.	ALLELEID=981444;CLNDN=none_provided;CLNDISDB=MedGen:CN235283;CLNHGVS=NC_000004.12:g.113358205C>T;CLNREVSTAT=criteria_provided,_single_submitter;CLNSIG=Uncertain_significance;CLNVC=single_nucleotide_variant;CLNVCSO=SO:0001483;CLNVI=ARUP_Laboratories,_Molecular_Genetics_and_Genomics,ARUP_Laboratories:2384933;GENEINFO=ANK2:287;MC=SO:0001583|missense_variant,SO:0001627|intron_variant;ORIGIN=1;Pangolin=ENSG00000145362.20|-32:0.0|10:-0.0
chr4	113358224	900492	C	T	.	.	ALLELEID=889999;CLNDN=Cardiac_arrhythmia,_ankyrin_B-related;CLNDISDB=MONDO:MONDO:0010958,MedGen:C1970119,OMIM:600919;CLNHGVS=NC_000004.12:g.113358224C>T;CLNREVSTAT=criteria_provided,_single_submitter;CLNSIG=Uncertain_significance;CLNVC=single_nucleotide_variant;CLNVCSO=SO:0001483;CLNVI=Illumina_Clinical_Services_Laboratory,Illumina:680412;GENEINFO=ANK2:287;MC=SO:0001819|synonymous_variant,SO:0001627|intron_variant;ORIGIN=1;Pangolin=ENSG00000145362.20|17:0.0|31:-0.0
chr4	113358274	1026640	G	T	.	.	ALLELEID=1005037;CLNDN=Long_QT_syndrome;CLNDISDB=MONDO:MONDO:0002442,MeSH:D008133,MedGen:C0023976,OMIM:PS192500,SNOMED_CT:9651007;CLNHGVS=NC_000004.12:g.113358274G>T;CLNREVSTAT=criteria_provided,_single_submitter;CLNSIG=Uncertain_significance;CLNVC=single_nucleotide_variant;CLNVCSO=SO:0001483;GENEINFO=ANK2:287;MC=SO:0001583|missense_variant,SO:0001627|intron_variant;ORIGIN=1;Pangolin=ENSG00000145362.20|35:0.0|-5:-0.0
chr4	113358275	691707	T	G	.	.	ALLELEID=679428;CLNDN=Cardiomyopathy;CLNDISDB=Human_Phenotype_Ontology:HP:0001638,MONDO:MONDO:0004994,MedGen:C0878544,Orphanet:ORPHA167848,SNOMED_CT:85898001;CLNHGVS=NC_000004.12:g.113358275T>G;CLNREVSTAT=criteria_provided,_single_submitter;CLNSIG=Uncertain_significance;CLNVC=single_nucleotide_variant;CLNVCSO=SO:0001483;GENEINFO=ANK2:287;MC=SO:0001583|missense_variant,SO:0001627|intron_variant;ORIGIN=1;RS=953435984;Pangolin=ENSG00000145362.20|0:0.01|34:-0.0
chr4	113358283	1010151	C	A	.	.	ALLELEID=989869;CLNDN=Long_QT_syndrome;CLNDISDB=MONDO:MONDO:0002442,MeSH:D008133,MedGen:C0023976,OMIM:PS192500,SNOMED_CT:9651007;CLNHGVS=NC_000004.12:g.113358283C>A;CLNREVSTAT=criteria_provided,_single_submitter;CLNSIG=Uncertain_significance;CLNVC=single_nucleotide_variant;CLNVCSO=SO:0001483;GENEINFO=ANK2:287;MC=SO:0001583|missense_variant,SO:0001627|intron_variant;ORIGIN=1;Pangolin=ENSG00000145362.20|7:0.0|26:-0.0
chr4	113358297	347340	A	C	.	.	AF_EXAC=0.00015;ALLELEID=296816;CLNDN=Long_QT_syndrome|Cardiac_arrhythmia,_ankyrin_B-related;CLNDISDB=MONDO:MONDO:0002442,MeSH:D008133,MedGen:C0023976,OMIM:PS192500,SNOMED_CT:9651007|MONDO:MONDO:0010958,MedGen:C1970119,OMIM:600919;CLNHGVS=NC_000004.12:g.113358297A>C;CLNREVSTAT=criteria_provided,_multiple_submitters,_no_conflicts;CLNSIG=Uncertain_significance;CLNVC=single_nucleotide_variant;CLNVCSO=SO:0001483;CLNVI=Illumina_Clinical_Services_Laboratory,Illumina:292984;GENEINFO=ANK2:287;MC=SO:0001583|missense_variant,SO:0001627|intron_variant;ORIGIN=1;RS=140604600;Pangolin=ENSG00000145362.20|-22:0.0|12:-0.0
chr4	113358300	546461	G	A	.	.	AF_TGP=0.0006;ALLELEID=536660;CLNDN=Long_QT_syndrome|Cardiac_arrhythmia,_ankyrin_B-related|not_provided;CLNDISDB=MONDO:MONDO:0002442,MeSH:D008133,MedGen:C0023976,OMIM:PS192500,SNOMED_CT:9651007|MONDO:MONDO:0010958,MedGen:C1970119,OMIM:600919|MedGen:CN517202;CLNHGVS=NC_000004.12:g.113358300G>A;CLNREVSTAT=criteria_provided,_multiple_submitters,_no_conflicts;CLNSIG=Uncertain_significance;CLNVC=single_nucleotide_variant;CLNVCSO=SO:0001483;CLNVI=Illumina_Clinical_Services_Laboratory,Illumina:763827;GENEINFO=ANK2:287;MC=SO:0001583|missense_variant,SO:0001627|intron_variant;ORIGIN=1;RS=141013157;Pangolin=ENSG00000145362.20|19:0.0|9:-0.0
chr4	113358306	406460	A	G	.	.	AF_EXAC=2e-05;AF_TGP=0.0002;ALLELEID=394286;CLNDN=Long_QT_syndrome|Cardiac_arrhythmia,_ankyrin_B-related;CLNDISDB=MONDO:MONDO:0002442,MeSH:D008133,MedGen:C0023976,OMIM:PS192500,SNOMED_CT:9651007|MONDO:MONDO:0010958,MedGen:C1970119,OMIM:600919;CLNHGVS=NC_000004.12:g.113358306A>G;CLNREVSTAT=criteria_provided,_multiple_submitters,_no_conflicts;CLNSIG=Uncertain_significance;CLNVC=single_nucleotide_variant;CLNVCSO=SO:0001483;GENEINFO=ANK2:287;MC=SO:0001583|missense_variant,SO:0001627|intron_variant;ORIGIN=1;RS=200594514;Pangolin=ENSG00000145362.20|-16:0.0|3:-0.0
chr4	113358307	959872	C	T	.	.	ALLELEID=943763;CLNDN=Long_QT_syndrome;CLNDISDB=MONDO:MONDO:0002442,MeSH:D008133,MedGen:C0023976,OMIM:PS192500,SNOMED_CT:9651007;CLNHGVS=NC_000004.12:g.113358307C>T;CLNREVSTAT=criteria_provided,_single_submitter;CLNSIG=Uncertain_significance;CLNVC=single_nucleotide_variant;CLNVCSO=SO:0001483;GENEINFO=ANK2:287;MC=SO:0001583|missense_variant,SO:0001627|intron_variant;ORIGIN=1;Pangolin=ENSG00000145362.20|-16:0.0|2:-0.0
chr4	113358321	928632	C	T	.	.	ALLELEID=916923;CLNDN=Long_QT_syndrome|not_specified;CLNDISDB=MONDO:MONDO:0002442,MeSH:D008133,MedGen:C0023976,OMIM:PS192500,SNOMED_CT:9651007|MedGen:CN169374;CLNHGVS=NC_000004.12:g.113358321C>T;CLNREVSTAT=criteria_provided,_multiple_submitters,_no_conflicts;CLNSIG=Uncertain_significance;CLNVC=single_nucleotide_variant;CLNVCSO=SO:0001483;GENEINFO=ANK2:287;MC=SO:0001583|missense_variant,SO:0001627|intron_variant;ORIGIN=1;Pangolin=ENSG00000145362.20|-12:0.0|-2:-0.0
chr4	113358322	263786	C	T	.	.	AF_EXAC=2e-05;ALLELEID=258354;CLNDN=Long_QT_syndrome|Cardiovascular_phenotype;CLNDISDB=MONDO:MONDO:0002442,MeSH:D008133,MedGen:C0023976,OMIM:PS192500,SNOMED_CT:9651007|MedGen:CN230736;CLNHGVS=NC_000004.12:g.113358322C>T;CLNREVSTAT=criteria_provided,_conflicting_interpretations;CLNSIG=Conflicting_interpretations_of_pathogenicity;CLNSIGCONF=Likely_benign(1),Uncertain_significance(1);CLNVC=single_nucleotide_variant;CLNVCSO=SO:0001483;GENEINFO=ANK2:287;MC=SO:0001583|missense_variant,SO:0001627|intron_variant;ORIGIN=1;RS=748801701;Pangolin=ENSG00000145362.20|-13:0.0|-3:-0.0
chr4	113358342	1058598	A	C	.	.	ALLELEID=1042536;CLNDN=Long_QT_syndrome;CLNDISDB=MONDO:MONDO:0002442,MeSH:D008133,MedGen:C0023976,OMIM:PS192500,SNOMED_CT:9651007;CLNHGVS=NC_000004.12:g.113358342A>C;CLNREVSTAT=criteria_provided,_single_submitter;CLNSIG=Uncertain_significance;CLNVC=single_nucleotide_variant;CLNVCSO=SO:0001483;GENEINFO=ANK2:287;MC=SO:0001583|missense_variant,SO:0001627|intron_variant;ORIGIN=1;Pangolin=ENSG00000145362.20|-33:0.0|0:-0.0
chr4	113358345	1004780	T	A	.	.	ALLELEID=989870;CLNDN=Long_QT_syndrome;CLNDISDB=MONDO:MONDO:0002442,MeSH:D008133,MedGen:C0023976,OMIM:PS192500,SNOMED_CT:9651007;CLNHGVS=NC_000004.12:g.113358345T>A;CLNREVSTAT=criteria_provided,_single_submitter;CLNSIG=Uncertain_significance;CLNVC=single_nucleotide_variant;CLNVCSO=SO:0001483;GENEINFO=ANK2:287;MC=SO:0001583|missense_variant,SO:0001627|intron_variant;ORIGIN=1;Pangolin=ENSG00000145362.20|-36:0.0|-4:-0.0
chr4	113358369	928631	G	C	.	.	ALLELEID=916924;CLNDN=not_specified;CLNDISDB=MedGen:CN169374;CLNHGVS=NC_000004.12:g.113358369G>C;CLNREVSTAT=criteria_provided,_single_submitter;CLNSIG=Uncertain_significance;CLNVC=single_nucleotide_variant;CLNVCSO=SO:0001483;GENEINFO=ANK2:287;MC=SO:0001583|missense_variant,SO:0001627|intron_variant;ORIGIN=1;Pangolin=ENSG00000145362.20|1:0.0|37:-0.0
chr4	113358393	389136	T	C	.	.	ALLELEID=367821;CLNDN=not_provided;CLNDISDB=MedGen:CN517202;CLNHGVS=NC_000004.12:g.113358393T>C;CLNREVSTAT=criteria_provided,_single_submitter;CLNSIG=Uncertain_significance;CLNVC=single_nucleotide_variant;CLNVCSO=SO:0001483;GENEINFO=ANK2:287;MC=SO:0001583|missense_variant,SO:0001627|intron_variant;ORIGIN=1;RS=1057523335;Pangolin=ENSG00000145362.20|28:0.0|13:-0.0
chr4	113358403	946847	C	T	.	.	ALLELEID=923394;CLNDN=Long_QT_syndrome;CLNDISDB=MONDO:MONDO:0002442,MeSH:D008133,MedGen:C0023976,OMIM:PS192500,SNOMED_CT:9651007;CLNHGVS=NC_000004.12:g.113358403C>T;CLNREVSTAT=criteria_provided,_single_submitter;CLNSIG=Uncertain_significance;CLNVC=single_nucleotide_variant;CLNVCSO=SO:0001483;GENEINFO=ANK2:287;MC=SO:0001583|missense_variant,SO:0001627|intron_variant;ORIGIN=1;Pangolin=ENSG00000145362.20|3:0.0|3:-0.0
chr4	113358418	406467	C	T	.	.	ALLELEID=394116;CLNDN=Long_QT_syndrome;CLNDISDB=MONDO:MONDO:0002442,MeSH:D008133,MedGen:C0023976,OMIM:PS192500,SNOMED_CT:9651007;CLNHGVS=NC_000004.12:g.113358418C>T;CLNREVSTAT=criteria_provided,_single_submitter;CLNSIG=Uncertain_significance;CLNVC=single_nucleotide_variant;CLNVCSO=SO:0001483;GENEINFO=ANK2:287;MC=SO:0001583|missense_variant,SO:0001627|intron_variant;ORIGIN=1;RS=1060501156;Pangolin=ENSG00000145362.20|-12:0.0|3:-0.0
chr4	113358440	698489	C	T	.	.	AF_ESP=8e-05;AF_EXAC=1e-05;ALLELEID=686487;CLNDN=Long_QT_syndrome|Cardiac_arrhythmia,_ankyrin_B-related;CLNDISDB=MONDO:MONDO:0002442,MeSH:D008133,MedGen:C0023976,OMIM:PS192500,SNOMED_CT:9651007|MONDO:MONDO:0010958,MedGen:C1970119,OMIM:600919;CLNHGVS=NC_000004.12:g.113358440C>T;CLNREVSTAT=criteria_provided,_conflicting_interpretations;CLNSIG=Conflicting_interpretations_of_pathogenicity;CLNSIGCONF=Likely_benign(1),Uncertain_significance(1);CLNVC=single_nucleotide_variant;CLNVCSO=SO:0001483;CLNVI=Illumina_Clinical_Services_Laboratory,Illumina:1335112;GENEINFO=ANK2:287;MC=SO:0001819|synonymous_variant,SO:0001627|intron_variant;ORIGIN=1;RS=144939151;Pangolin=ENSG00000145362.20|14:0.0|-19:-0.0
chr4	113358441	949253	G	A	.	.	ALLELEID=923395;CLNDN=Intellectual_disability|Long_QT_syndrome;CLNDISDB=Human_Phenotype_Ontology:HP:0000730,Human_Phenotype_Ontology:HP:0001249,Human_Phenotype_Ontology:HP:0001267,Human_Phenotype_Ontology:HP:0001286,Human_Phenotype_Ontology:HP:0002122,Human_Phenotype_Ontology:HP:0002192,Human_Phenotype_Ontology:HP:0002316,Human_Phenotype_Ontology:HP:0002382,Human_Phenotype_Ontology:HP:0002386,Human_Phenotype_Ontology:HP:0002402,Human_Phenotype_Ontology:HP:0002458,Human_Phenotype_Ontology:HP:0002482,Human_Phenotype_Ontology:HP:0002499,Human_Phenotype_Ontology:HP:0002543,Human_Phenotype_Ontology:HP:0003767,Human_Phenotype_Ontology:HP:0006833,Human_Phenotype_Ontology:HP:0007154,Human_Phenotype_Ontology:HP:0007176,Human_Phenotype_Ontology:HP:0007180,Human_Phenotype_Ontology:HP:HP:0001249,MONDO:MONDO:0001071,MedGen:C3714756,SNOMED_CT:228156007|MONDO:MONDO:0002442,MeSH:D008133,MedGen:C0023976,OMIM:PS192500,SNOMED_CT:9651007;CLNHGVS=NC_000004.12:g.113358441G>A;CLNREVSTAT=criteria_provided,_single_submitter;CLNSIG=Uncertain_significance;CLNVC=single_nucleotide_variant;CLNVCSO=SO:0001483;GENEINFO=ANK2:287;MC=SO:0001583|missense_variant,SO:0001627|intron_variant;ORIGIN=129;Pangolin=ENSG00000145362.20|-35:0.0|-20:-0.0
chr4	113358443	263634	T	G	.	.	AF_ESP=0.00031;AF_EXAC=0.00035;ALLELEID=258355;CLNDN=Long_QT_syndrome|Cardiovascular_phenotype|not_provided;CLNDISDB=MONDO:MONDO:0002442,MeSH:D008133,MedGen:C0023976,OMIM:PS192500,SNOMED_CT:9651007|MedGen:CN230736|MedGen:CN517202;CLNHGVS=NC_000004.12:g.113358443T>G;CLNREVSTAT=criteria_provided,_conflicting_interpretations;CLNSIG=Conflicting_interpretations_of_pathogenicity;CLNSIGCONF=Likely_benign(1),Uncertain_significance(2);CLNVC=single_nucleotide_variant;CLNVCSO=SO:0001483;GENEINFO=ANK2:287;MC=SO:0001583|missense_variant,SO:0001627|intron_variant;ORIGIN=1;RS=149043752;Pangolin=ENSG00000145362.20|-22:0.0|-37:-0.0
chr4	113358459	429543	C	G	.	.	AF_ESP=8e-05;AF_EXAC=7e-05;ALLELEID=421470;CLNDN=Long_QT_syndrome|not_provided;CLNDISDB=MONDO:MONDO:0002442,MeSH:D008133,MedGen:C0023976,OMIM:PS192500,SNOMED_CT:9651007|MedGen:CN517202;CLNHGVS=NC_000004.12:g.113358459C>G;CLNREVSTAT=criteria_provided,_multiple_submitters,_no_conflicts;CLNSIG=Uncertain_significance;CLNVC=single_nucleotide_variant;CLNVCSO=SO:0001483;GENEINFO=ANK2:287;MC=SO:0001583|missense_variant,SO:0001627|intron_variant;ORIGIN=1;RS=372534074;Pangolin=ENSG00000145362.20|-5:0.0|3:-0.0
chr4	113358460	691708	A	G	.	.	ALLELEID=679429;CLNDN=Hypertrophic_cardiomyopathy|Long_QT_syndrome;CLNDISDB=Human_Phenotype_Ontology:HP:0001639,MONDO:MONDO:0005045,MeSH:D002312,MedGen:C0007194,OMIM:PS192600,Orphanet:ORPHA217569|MONDO:MONDO:0002442,MeSH:D008133,MedGen:C0023976,OMIM:PS192500,SNOMED_CT:9651007;CLNHGVS=NC_000004.12:g.113358460A>G;CLNREVSTAT=criteria_provided,_multiple_submitters,_no_conflicts;CLNSIG=Uncertain_significance;CLNVC=single_nucleotide_variant;CLNVCSO=SO:0001483;GENEINFO=ANK2:287;MC=SO:0001583|missense_variant,SO:0001627|intron_variant;ORIGIN=1;RS=1306812632;Pangolin=ENSG00000145362.20|-39:0.0|2:-0.0
chr4	113358471	222504	A	C	.	.	AF_ESP=0.00015;AF_EXAC=0.0001;ALLELEID=224294;CLNDN=Long_QT_syndrome|Cardiac_arrhythmia,_ankyrin_B-related|Cardiovascular_phenotype;CLNDISDB=MONDO:MONDO:0002442,MeSH:D008133,MedGen:C0023976,OMIM:PS192500,SNOMED_CT:9651007|MONDO:MONDO:0010958,MedGen:C1970119,OMIM:600919|MedGen:CN230736;CLNHGVS=NC_000004.12:g.113358471A>C;CLNREVSTAT=criteria_provided,_multiple_submitters,_no_conflicts;CLNSIG=Uncertain_significance;CLNVC=single_nucleotide_variant;CLNVCSO=SO:0001483;CLNVI=Illumina_Clinical_Services_Laboratory,Illumina:267458;GENEINFO=ANK2:287;MC=SO:0001583|missense_variant,SO:0001627|intron_variant;ORIGIN=1;RS=144603824;Pangolin=ENSG00000145362.20|-14:0.0|-50:-0.0
chr4	113358474	1062755	G	A	.	.	ALLELEID=1042537;CLNDN=Long_QT_syndrome;CLNDISDB=MONDO:MONDO:0002442,MeSH:D008133,MedGen:C0023976,OMIM:PS192500,SNOMED_CT:9651007;CLNHGVS=NC_000004.12:g.113358474G>A;CLNREVSTAT=criteria_provided,_single_submitter;CLNSIG=Uncertain_significance;CLNVC=single_nucleotide_variant;CLNVCSO=SO:0001483;GENEINFO=ANK2:287;MC=SO:0001583|missense_variant,SO:0001627|intron_variant;ORIGIN=1;Pangolin=ENSG00000145362.20|-7:0.0|-20:-0.0
chr4	113358477	518718	A	T	.	.	AF_EXAC=3e-05;ALLELEID=509675;CLNDN=Cardiovascular_phenotype;CLNDISDB=MedGen:CN230736;CLNHGVS=NC_000004.12:g.113358477A>T;CLNREVSTAT=criteria_provided,_single_submitter;CLNSIG=Uncertain_significance;CLNVC=single_nucleotide_variant;CLNVCSO=SO:0001483;GENEINFO=ANK2:287;MC=SO:0001583|missense_variant,SO:0001627|intron_variant;ORIGIN=1;RS=781204799;Pangolin=ENSG00000145362.20|-2:0.0|-23:-0.0
chr4	113358487	389986	C	T	.	.	ALLELEID=367824;CLNDN=not_provided;CLNDISDB=MedGen:CN517202;CLNHGVS=NC_000004.12:g.113358487C>T;CLNREVSTAT=criteria_provided,_single_submitter;CLNSIG=Uncertain_significance;CLNVC=single_nucleotide_variant;CLNVCSO=SO:0001483;GENEINFO=ANK2:287;MC=SO:0001583|missense_variant,SO:0001627|intron_variant;ORIGIN=1;RS=1057523607;Pangolin=ENSG00000145362.20|-2:0.0|46:-0.0
chr4	113358489	222505	C	T	.	.	ALLELEID=224295;CLNDN=Primary_dilated_cardiomyopathy;CLNDISDB=EFO:EFO_0000407,Human_Phenotype_Ontology:HP:0001644,Human_Phenotype_Ontology:HP:0001725,Human_Phenotype_Ontology:HP:0005159,Human_Phenotype_Ontology:HP:0200130,MONDO:MONDO:0005021,MeSH:D002311,MedGen:C0007193,Orphanet:ORPHA217604,SNOMED_CT:195021004,SNOMED_CT:399020009;CLNHGVS=NC_000004.12:g.113358489C>T;CLNREVSTAT=criteria_provided,_single_submitter;CLNSIG=Uncertain_significance;CLNVC=single_nucleotide_variant;CLNVCSO=SO:0001483;GENEINFO=ANK2:287;MC=SO:0001583|missense_variant,SO:0001627|intron_variant;ORIGIN=1;RS=869025361;Pangolin=ENSG00000145362.20|44:0.0|1:-0.0
chr4	113358493	1009386	T	C	.	.	ALLELEID=989871;CLNDN=Long_QT_syndrome;CLNDISDB=MONDO:MONDO:0002442,MeSH:D008133,MedGen:C0023976,OMIM:PS192500,SNOMED_CT:9651007;CLNHGVS=NC_000004.12:g.113358493T>C;CLNREVSTAT=criteria_provided,_single_submitter;CLNSIG=Uncertain_significance;CLNVC=single_nucleotide_variant;CLNVCSO=SO:0001483;GENEINFO=ANK2:287;MC=SO:0001583|missense_variant,SO:0001627|intron_variant;ORIGIN=1;Pangolin=ENSG00000145362.20|40:0.0|-3:-0.0
chr4	113358498	457073	A	C	.	.	AF_EXAC=9e-05;ALLELEID=453693;CLNDN=Long_QT_syndrome|Cardiovascular_phenotype|not_provided;CLNDISDB=MONDO:MONDO:0002442,MeSH:D008133,MedGen:C0023976,OMIM:PS192500,SNOMED_CT:9651007|MedGen:CN230736|MedGen:CN517202;CLNHGVS=NC_000004.12:g.113358498A>C;CLNREVSTAT=criteria_provided,_multiple_submitters,_no_conflicts;CLNSIG=Uncertain_significance;CLNVC=single_nucleotide_variant;CLNVCSO=SO:0001483;CLNVI=Stanford_Center_for_Inherited_Cardiovascular_Disease,_Stanford_University:ANK2_p.Asn3294His;GENEINFO=ANK2:287;MC=SO:0001583|missense_variant,SO:0001627|intron_variant;ORIGIN=1;RS=763211298;Pangolin=ENSG00000145362.20|2:0.0|35:-0.0
chr4	113358501	1045388	G	T	.	.	ALLELEID=1025567;CLNDN=Long_QT_syndrome;CLNDISDB=MONDO:MONDO:0002442,MeSH:D008133,MedGen:C0023976,OMIM:PS192500,SNOMED_CT:9651007;CLNHGVS=NC_000004.12:g.113358501G>T;CLNREVSTAT=criteria_provided,_single_submitter;CLNSIG=Uncertain_significance;CLNVC=single_nucleotide_variant;CLNVCSO=SO:0001483;GENEINFO=ANK2:287;MC=SO:0001583|missense_variant,SO:0001627|intron_variant;ORIGIN=1;Pangolin=ENSG00000145362.20|4:0.0|32:-0.0
chr4	113358504	406468	C	T	.	.	AF_EXAC=1e-05;ALLELEID=393853;CLNDN=Long_QT_syndrome;CLNDISDB=MONDO:MONDO:0002442,MeSH:D008133,MedGen:C0023976,OMIM:PS192500,SNOMED_CT:9651007;CLNHGVS=NC_000004.12:g.113358504C>T;CLNREVSTAT=criteria_provided,_single_submitter;CLNSIG=Uncertain_significance;CLNVC=single_nucleotide_variant;CLNVCSO=SO:0001483;GENEINFO=ANK2:287;MC=SO:0001583|missense_variant,SO:0001627|intron_variant;ORIGIN=1;RS=771113677;Pangolin=ENSG00000145362.20|-4:0.0|29:-0.0
chr4	113358523	978161	C	G	.	.	ALLELEID=966243;CLNDN=Autistic_disorder_of_childhood_onset;CLNDISDB=Human_Phenotype_Ontology:HP:0000717,MONDO:MONDO:0020643,MedGen:C0004352,OMIM:209850,SNOMED_CT:43614003;CLNHGVS=NC_000004.12:g.113358523C>G;CLNREVSTAT=criteria_provided,_single_submitter;CLNSIG=Uncertain_significance;CLNVC=single_nucleotide_variant;CLNVCSO=SO:0001483;GENEINFO=ANK2:287;MC=SO:0001583|missense_variant,SO:0001627|intron_variant;ORIGIN=1;Pangolin=ENSG00000145362.20|-1:0.0|10:-0.0
chr4	113358533	457074	T	G	.	.	AF_EXAC=2e-05;ALLELEID=453318;CLNDN=Long_QT_syndrome;CLNDISDB=MONDO:MONDO:0002442,MeSH:D008133,MedGen:C0023976,OMIM:PS192500,SNOMED_CT:9651007;CLNHGVS=NC_000004.12:g.113358533T>G;CLNREVSTAT=criteria_provided,_single_submitter;CLNSIG=Uncertain_significance;CLNVC=single_nucleotide_variant;CLNVCSO=SO:0001483;GENEINFO=ANK2:287;MC=SO:0001819|synonymous_variant,SO:0001627|intron_variant;ORIGIN=1;RS=753252376;Pangolin=ENSG00000145362.20|0:0.08|44:-0.0
chr4	113358534	191415	G	A	.	.	AF_ESP=8e-05;AF_EXAC=1e-05;ALLELEID=189252;CLNDN=not_provided;CLNDISDB=MedGen:CN517202;CLNHGVS=NC_000004.12:g.113358534G>A;CLNREVSTAT=criteria_provided,_multiple_submitters,_no_conflicts;CLNSIG=Uncertain_significance;CLNVC=single_nucleotide_variant;CLNVCSO=SO:0001483;GENEINFO=ANK2:287;MC=SO:0001583|missense_variant,SO:0001627|intron_variant;ORIGIN=1;RS=200922244;Pangolin=ENSG00000145362.20|31:0.0|-1:-0.01
chr4	113358544	581600	T	C	.	.	ALLELEID=559726;CLNDN=Long_QT_syndrome;CLNDISDB=MONDO:MONDO:0002442,MeSH:D008133,MedGen:C0023976,OMIM:PS192500,SNOMED_CT:9651007;CLNHGVS=NC_000004.12:g.113358544T>C;CLNREVSTAT=criteria_provided,_single_submitter;CLNSIG=Uncertain_significance;CLNVC=single_nucleotide_variant;CLNVCSO=SO:0001483;GENEINFO=ANK2:287;MC=SO:0001583|missense_variant,SO:0001627|intron_variant;ORIGIN=1;RS=1430897546;Pangolin=ENSG00000145362.20|33:0.0|18:-0.0
chr4	113358586	263533	G	A	.	.	ALLELEID=258356;CLNDN=Cardiovascular_phenotype;CLNDISDB=MedGen:CN230736;CLNHGVS=NC_000004.12:g.113358586G>A;CLNREVSTAT=criteria_provided,_single_submitter;CLNSIG=Uncertain_significance;CLNVC=single_nucleotide_variant;CLNVCSO=SO:0001483;GENEINFO=ANK2:287;MC=SO:0001583|missense_variant,SO:0001627|intron_variant;ORIGIN=1;RS=886038841;Pangolin=ENSG00000145362.20|-9:0.0|-1:-0.0
chr4	113358634	373621	C	T	.	.	AF_ESP=8e-05;AF_EXAC=2e-05;ALLELEID=359587;CLNDN=not_specified;CLNDISDB=MedGen:CN169374;CLNHGVS=NC_000004.12:g.113358634C>T;CLNREVSTAT=criteria_provided,_single_submitter;CLNSIG=Uncertain_significance;CLNVC=single_nucleotide_variant;CLNVCSO=SO:0001483;GENEINFO=ANK2:287;MC=SO:0001583|missense_variant,SO:0001627|intron_variant;ORIGIN=1;RS=150437645;Pangolin=ENSG00000145362.20|-2:0.0|-15:-0.0
chr4	113358637	902200	A	G	.	.	ALLELEID=890000;CLNDN=Cardiac_arrhythmia,_ankyrin_B-related;CLNDISDB=MONDO:MONDO:0010958,MedGen:C1970119,OMIM:600919;CLNHGVS=NC_000004.12:g.113358637A>G;CLNREVSTAT=criteria_provided,_single_submitter;CLNSIG=Uncertain_significance;CLNVC=single_nucleotide_variant;CLNVCSO=SO:0001483;CLNVI=Illumina_Clinical_Services_Laboratory,Illumina:635755;GENEINFO=ANK2:287;MC=SO:0001583|missense_variant,SO:0001627|intron_variant;ORIGIN=1;Pangolin=ENSG00000145362.20|-5:0.0|-18:-0.0
chr4	113358638	998752	T	A	.	.	ALLELEID=989872;CLNDN=Long_QT_syndrome;CLNDISDB=MONDO:MONDO:0002442,MeSH:D008133,MedGen:C0023976,OMIM:PS192500,SNOMED_CT:9651007;CLNHGVS=NC_000004.12:g.113358638T>A;CLNREVSTAT=criteria_provided,_single_submitter;CLNSIG=Uncertain_significance;CLNVC=single_nucleotide_variant;CLNVCSO=SO:0001483;GENEINFO=ANK2:287;MC=SO:0001583|missense_variant,SO:0001627|intron_variant;ORIGIN=1;Pangolin=ENSG00000145362.20|-19:0.0|-24:-0.0
chr4	113358688	1063232	T	C	.	.	ALLELEID=1042538;CLNDN=Long_QT_syndrome;CLNDISDB=MONDO:MONDO:0002442,MeSH:D008133,MedGen:C0023976,OMIM:PS192500,SNOMED_CT:9651007;CLNHGVS=NC_000004.12:g.113358688T>C;CLNREVSTAT=criteria_provided,_single_submitter;CLNSIG=Uncertain_significance;CLNVC=single_nucleotide_variant;CLNVCSO=SO:0001483;GENEINFO=ANK2:287;MC=SO:0001583|missense_variant,SO:0001627|intron_variant;ORIGIN=1;Pangolin=ENSG00000145362.20|27:0.0|-2:-0.0
chr4	113358702	426611	T	A	.	.	ALLELEID=414960;CLNDN=not_provided;CLNDISDB=MedGen:CN517202;CLNHGVS=NC_000004.12:g.113358702T>A;CLNREVSTAT=criteria_provided,_single_submitter;CLNSIG=Uncertain_significance;CLNVC=single_nucleotide_variant;CLNVCSO=SO:0001483;GENEINFO=ANK2:287;MC=SO:0001583|missense_variant,SO:0001627|intron_variant;ORIGIN=1;RS=923915013;Pangolin=ENSG00000145362.20|13:0.0|4:-0.0
chr4	113358703	457010	C	T	.	.	AF_EXAC=1e-05;ALLELEID=453696;CLNDN=Long_QT_syndrome;CLNDISDB=MONDO:MONDO:0002442,MeSH:D008133,MedGen:C0023976,OMIM:PS192500,SNOMED_CT:9651007;CLNHGVS=NC_000004.12:g.113358703C>T;CLNREVSTAT=criteria_provided,_single_submitter;CLNSIG=Uncertain_significance;CLNVC=single_nucleotide_variant;CLNVCSO=SO:0001483;GENEINFO=ANK2:287;MC=SO:0001583|missense_variant,SO:0001627|intron_variant;ORIGIN=1;RS=751293026;Pangolin=ENSG00000145362.20|-32:0.0|12:-0.0
chr4	113358717	238565	T	A	.	.	ALLELEID=239328;CLNDN=Long_QT_syndrome;CLNDISDB=MONDO:MONDO:0002442,MeSH:D008133,MedGen:C0023976,OMIM:PS192500,SNOMED_CT:9651007;CLNHGVS=NC_000004.12:g.113358717T>A;CLNREVSTAT=criteria_provided,_single_submitter;CLNSIG=Uncertain_significance;CLNVC=single_nucleotide_variant;CLNVCSO=SO:0001483;GENEINFO=ANK2:287;MC=SO:0001583|missense_variant,SO:0001627|intron_variant;ORIGIN=1;RS=878854255;Pangolin=ENSG00000145362.20|38:0.0|-2:-0.0
chr4	113358736	519510	C	T	.	.	AF_ESP=8e-05;AF_EXAC=1e-05;ALLELEID=509677;CLNDN=Long_QT_syndrome|Cardiac_arrhythmia,_ankyrin_B-related|Cardiovascular_phenotype|not_provided;CLNDISDB=MONDO:MONDO:0002442,MeSH:D008133,MedGen:C0023976,OMIM:PS192500,SNOMED_CT:9651007|MONDO:MONDO:0010958,MedGen:C1970119,OMIM:600919|MedGen:CN230736|MedGen:CN517202;CLNHGVS=NC_000004.12:g.113358736C>T;CLNREVSTAT=criteria_provided,_conflicting_interpretations;CLNSIG=Conflicting_interpretations_of_pathogenicity;CLNSIGCONF=Likely_benign(1),Uncertain_significance(3);CLNVC=single_nucleotide_variant;CLNVCSO=SO:0001483;CLNVI=Illumina_Clinical_Services_Laboratory,Illumina:1388832;GENEINFO=ANK2:287;MC=SO:0001583|missense_variant,SO:0001627|intron_variant;ORIGIN=1;RS=371358639;Pangolin=ENSG00000145362.20|-20:0.0|-21:-0.0
chr4	113358765	526986	G	A	.	.	AF_ESP=8e-05;AF_EXAC=2e-05;ALLELEID=519979;CLNDN=Long_QT_syndrome|not_provided;CLNDISDB=MONDO:MONDO:0002442,MeSH:D008133,MedGen:C0023976,OMIM:PS192500,SNOMED_CT:9651007|MedGen:CN517202;CLNHGVS=NC_000004.12:g.113358765G>A;CLNREVSTAT=criteria_provided,_single_submitter;CLNSIG=Uncertain_significance;CLNVC=single_nucleotide_variant;CLNVCSO=SO:0001483;CLNVI=Stanford_Center_for_Inherited_Cardiovascular_Disease,_Stanford_University:ANK2_p.Ala3383Thr;GENEINFO=ANK2:287;MC=SO:0001583|missense_variant,SO:0001627|intron_variant;ORIGIN=1;RS=374257100;Pangolin=ENSG00000145362.20|-10:0.0|7:-0.0
chr4	113358818	1021563	G	C	.	.	ALLELEID=1005038;CLNDN=Long_QT_syndrome;CLNDISDB=MONDO:MONDO:0002442,MeSH:D008133,MedGen:C0023976,OMIM:PS192500,SNOMED_CT:9651007;CLNHGVS=NC_000004.12:g.113358818G>C;CLNREVSTAT=criteria_provided,_single_submitter;CLNSIG=Uncertain_significance;CLNVC=single_nucleotide_variant;CLNVCSO=SO:0001483;GENEINFO=ANK2:287;MC=SO:0001583|missense_variant,SO:0001627|intron_variant;ORIGIN=1;Pangolin=ENSG00000145362.20|14:0.0|1:-0.0
chr4	113358823	943956	A	C	.	.	ALLELEID=923396;CLNDN=Long_QT_syndrome;CLNDISDB=MONDO:MONDO:0002442,MeSH:D008133,MedGen:C0023976,OMIM:PS192500,SNOMED_CT:9651007;CLNHGVS=NC_000004.12:g.113358823A>C;CLNREVSTAT=criteria_provided,_single_submitter;CLNSIG=Uncertain_significance;CLNVC=single_nucleotide_variant;CLNVCSO=SO:0001483;GENEINFO=ANK2:287;MC=SO:0001583|missense_variant,SO:0001627|intron_variant;ORIGIN=1;Pangolin=ENSG00000145362.20|1:0.0|7:-0.0
chr4	113358824	1061090	A	C	.	.	ALLELEID=1042539;CLNDN=Long_QT_syndrome;CLNDISDB=MONDO:MONDO:0002442,MeSH:D008133,MedGen:C0023976,OMIM:PS192500,SNOMED_CT:9651007;CLNHGVS=NC_000004.12:g.113358824A>C;CLNREVSTAT=criteria_provided,_single_submitter;CLNSIG=Uncertain_significance;CLNVC=single_nucleotide_variant;CLNVCSO=SO:0001483;GENEINFO=ANK2:287;MC=SO:0001583|missense_variant,SO:0001627|intron_variant;ORIGIN=1;Pangolin=ENSG00000145362.20|-5:0.0|6:-0.0
chr4	113358840	962326	C	G	.	.	ALLELEID=943764;CLNDN=Long_QT_syndrome;CLNDISDB=MONDO:MONDO:0002442,MeSH:D008133,MedGen:C0023976,OMIM:PS192500,SNOMED_CT:9651007;CLNHGVS=NC_000004.12:g.113358840C>G;CLNREVSTAT=criteria_provided,_single_submitter;CLNSIG=Uncertain_significance;CLNVC=single_nucleotide_variant;CLNVCSO=SO:0001483;GENEINFO=ANK2:287;MC=SO:0001583|missense_variant,SO:0001627|intron_variant;ORIGIN=1;Pangolin=ENSG00000145362.20|-21:0.0|-10:-0.0
chr4	113358841	582371	G	A	.	.	AF_EXAC=1e-05;ALLELEID=563415;CLNDN=Long_QT_syndrome;CLNDISDB=MONDO:MONDO:0002442,MeSH:D008133,MedGen:C0023976,OMIM:PS192500,SNOMED_CT:9651007;CLNHGVS=NC_000004.12:g.113358841G>A;CLNREVSTAT=criteria_provided,_single_submitter;CLNSIG=Uncertain_significance;CLNVC=single_nucleotide_variant;CLNVCSO=SO:0001483;GENEINFO=ANK2:287;MC=SO:0001583|missense_variant,SO:0001627|intron_variant;ORIGIN=1;RS=759274800;Pangolin=ENSG00000145362.20|-11:0.0|-22:-0.0
chr4	113358849	1044307	A	T	.	.	ALLELEID=1025568;CLNDN=Long_QT_syndrome;CLNDISDB=MONDO:MONDO:0002442,MeSH:D008133,MedGen:C0023976,OMIM:PS192500,SNOMED_CT:9651007;CLNHGVS=NC_000004.12:g.113358849A>T;CLNREVSTAT=criteria_provided,_single_submitter;CLNSIG=Uncertain_significance;CLNVC=single_nucleotide_variant;CLNVCSO=SO:0001483;GENEINFO=ANK2:287;MC=SO:0001583|missense_variant,SO:0001627|intron_variant;ORIGIN=1;Pangolin=ENSG00000145362.20|-19:0.0|-30:-0.0
chr4	113358861	219174	A	G	.	.	ALLELEID=217191;CLNDN=Congenital_long_QT_syndrome;CLNDISDB=MONDO:MONDO:0019171,MedGen:C1141890,OMIM:PS192500,Orphanet:ORPHA768,SNOMED_CT:442917000;CLNHGVS=NC_000004.12:g.113358861A>G;CLNREVSTAT=criteria_provided,_single_submitter;CLNSIG=Uncertain_significance;CLNVC=single_nucleotide_variant;CLNVCSO=SO:0001483;GENEINFO=ANK2:287;MC=SO:0001583|missense_variant,SO:0001627|intron_variant;ORIGIN=1;RS=864321653;Pangolin=ENSG00000145362.20|-42:0.0|-31:-0.0
chr4	113358872	347342	A	C	.	.	AF_EXAC=0.00013;ALLELEID=296829;CLNDN=Long_QT_syndrome|Cardiac_arrhythmia,_ankyrin_B-related;CLNDISDB=MONDO:MONDO:0002442,MeSH:D008133,MedGen:C0023976,OMIM:PS192500,SNOMED_CT:9651007|MONDO:MONDO:0010958,MedGen:C1970119,OMIM:600919;CLNHGVS=NC_000004.12:g.113358872A>C;CLNREVSTAT=criteria_provided,_multiple_submitters,_no_conflicts;CLNSIG=Uncertain_significance;CLNVC=single_nucleotide_variant;CLNVCSO=SO:0001483;CLNVI=Illumina_Clinical_Services_Laboratory,Illumina:250761;GENEINFO=ANK2:287;MC=SO:0001583|missense_variant,SO:0001627|intron_variant;ORIGIN=1;RS=200605861;Pangolin=ENSG00000145362.20|20:0.0|-42:-0.0
chr4	113358896	347343	A	G	.	.	ALLELEID=296832;CLNDN=Cardiac_arrhythmia,_ankyrin_B-related;CLNDISDB=MONDO:MONDO:0010958,MedGen:C1970119,OMIM:600919;CLNHGVS=NC_000004.12:g.113358896A>G;CLNREVSTAT=criteria_provided,_single_submitter;CLNSIG=Uncertain_significance;CLNVC=single_nucleotide_variant;CLNVCSO=SO:0001483;CLNVI=Illumina_Clinical_Services_Laboratory,Illumina:655679;GENEINFO=ANK2:287;MC=SO:0001819|synonymous_variant,SO:0001627|intron_variant;ORIGIN=1;RS=886059016;Pangolin=ENSG00000145362.20|-37:0.0|-4:-0.0
chr4	113358906	526994	G	C	.	.	ALLELEID=519729;CLNDN=Long_QT_syndrome;CLNDISDB=MONDO:MONDO:0002442,MeSH:D008133,MedGen:C0023976,OMIM:PS192500,SNOMED_CT:9651007;CLNHGVS=NC_000004.12:g.113358906G>C;CLNREVSTAT=criteria_provided,_single_submitter;CLNSIG=Uncertain_significance;CLNVC=single_nucleotide_variant;CLNVCSO=SO:0001483;GENEINFO=ANK2:287;MC=SO:0001583|missense_variant,SO:0001627|intron_variant;ORIGIN=1;RS=1554571927;Pangolin=ENSG00000145362.20|-14:0.0|41:-0.0
chr4	113358907	430478	A	C	.	.	AF_ESP=0.00069;AF_EXAC=0.00016;AF_TGP=0.0006;ALLELEID=421471;CLNDN=not_specified;CLNDISDB=MedGen:CN169374;CLNHGVS=NC_000004.12:g.113358907A>C;CLNREVSTAT=criteria_provided,_single_submitter;CLNSIG=Uncertain_significance;CLNVC=single_nucleotide_variant;CLNVCSO=SO:0001483;GENEINFO=ANK2:287;MC=SO:0001583|missense_variant,SO:0001627|intron_variant;ORIGIN=1;RS=149574241;Pangolin=ENSG00000145362.20|-15:0.0|40:-0.0
chr4	113358912	568157	G	T	.	.	ALLELEID=563418;CLNDN=Long_QT_syndrome;CLNDISDB=MONDO:MONDO:0002442,MeSH:D008133,MedGen:C0023976,OMIM:PS192500,SNOMED_CT:9651007;CLNHGVS=NC_000004.12:g.113358912G>T;CLNREVSTAT=criteria_provided,_single_submitter;CLNSIG=Uncertain_significance;CLNVC=single_nucleotide_variant;CLNVCSO=SO:0001483;GENEINFO=ANK2:287;MC=SO:0001583|missense_variant,SO:0001627|intron_variant;ORIGIN=1;RS=1564065329;Pangolin=ENSG00000145362.20|-2:0.0|35:-0.0
chr4	113358913	961436	C	A	.	.	ALLELEID=943765;CLNDN=Long_QT_syndrome;CLNDISDB=MONDO:MONDO:0002442,MeSH:D008133,MedGen:C0023976,OMIM:PS192500,SNOMED_CT:9651007;CLNHGVS=NC_000004.12:g.113358913C>A;CLNREVSTAT=criteria_provided,_single_submitter;CLNSIG=Uncertain_significance;CLNVC=single_nucleotide_variant;CLNVCSO=SO:0001483;GENEINFO=ANK2:287;MC=SO:0001583|missense_variant,SO:0001627|intron_variant;ORIGIN=1;Pangolin=ENSG00000145362.20|34:0.0|36:-0.0
chr4	113358928	264478	T	C	.	.	ALLELEID=258358;CLNDN=not_specified|Cardiovascular_phenotype;CLNDISDB=MedGen:CN169374|MedGen:CN230736;CLNHGVS=NC_000004.12:g.113358928T>C;CLNREVSTAT=criteria_provided,_multiple_submitters,_no_conflicts;CLNSIG=Uncertain_significance;CLNVC=single_nucleotide_variant;CLNVCSO=SO:0001483;GENEINFO=ANK2:287;MC=SO:0001583|missense_variant,SO:0001627|intron_variant;ORIGIN=1;RS=886039169;Pangolin=ENSG00000145362.20|19:0.0|-2:-0.0
chr4	113358948	972431	G	A	.	.	ALLELEID=953640;CLNDN=Long_QT_syndrome;CLNDISDB=MONDO:MONDO:0002442,MeSH:D008133,MedGen:C0023976,OMIM:PS192500,SNOMED_CT:9651007;CLNHGVS=NC_000004.12:g.113358948G>A;CLNREVSTAT=criteria_provided,_single_submitter;CLNSIG=Uncertain_significance;CLNVC=single_nucleotide_variant;CLNVCSO=SO:0001483;GENEINFO=ANK2:287;MC=SO:0001583|missense_variant,SO:0001627|intron_variant;ORIGIN=1;Pangolin=ENSG00000145362.20|6:0.0|-1:-0.01
chr4	113358949	641116	T	C	.	.	ALLELEID=631897;CLNDN=Long_QT_syndrome;CLNDISDB=MONDO:MONDO:0002442,MeSH:D008133,MedGen:C0023976,OMIM:PS192500,SNOMED_CT:9651007;CLNHGVS=NC_000004.12:g.113358949T>C;CLNREVSTAT=criteria_provided,_single_submitter;CLNSIG=Uncertain_significance;CLNVC=single_nucleotide_variant;CLNVCSO=SO:0001483;GENEINFO=ANK2:287;MC=SO:0001583|missense_variant,SO:0001627|intron_variant;ORIGIN=1;RS=1389060330;Pangolin=ENSG00000145362.20|31:0.0|-2:-0.01
chr4	113358954	665320	A	G	.	.	ALLELEID=631898;CLNDN=Long_QT_syndrome;CLNDISDB=MONDO:MONDO:0002442,MeSH:D008133,MedGen:C0023976,OMIM:PS192500,SNOMED_CT:9651007;CLNHGVS=NC_000004.12:g.113358954A>G;CLNREVSTAT=criteria_provided,_single_submitter;CLNSIG=Uncertain_significance;CLNVC=single_nucleotide_variant;CLNVCSO=SO:0001483;GENEINFO=ANK2:287;MC=SO:0001583|missense_variant,SO:0001627|intron_variant;ORIGIN=1;RS=1589057836;Pangolin=ENSG00000145362.20|0:0.0|-7:-0.0
chr4	113358960	1059474	A	T	.	.	ALLELEID=1042540;CLNDN=Long_QT_syndrome;CLNDISDB=MONDO:MONDO:0002442,MeSH:D008133,MedGen:C0023976,OMIM:PS192500,SNOMED_CT:9651007;CLNHGVS=NC_000004.12:g.113358960A>T;CLNREVSTAT=criteria_provided,_single_submitter;CLNSIG=Uncertain_significance;CLNVC=single_nucleotide_variant;CLNVCSO=SO:0001483;GENEINFO=ANK2:287;MC=SO:0001583|missense_variant,SO:0001627|intron_variant;ORIGIN=1;Pangolin=ENSG00000145362.20|-13:0.0|45:-0.04
chr4	113358966	939469	A	G	.	.	ALLELEID=932131;CLNDN=Long_QT_syndrome;CLNDISDB=MONDO:MONDO:0002442,MeSH:D008133,MedGen:C0023976,OMIM:PS192500,SNOMED_CT:9651007;CLNHGVS=NC_000004.12:g.113358966A>G;CLNREVSTAT=criteria_provided,_single_submitter;CLNSIG=Uncertain_significance;CLNVC=single_nucleotide_variant;CLNVCSO=SO:0001483;GENEINFO=ANK2:287;MC=SO:0001583|missense_variant,SO:0001627|intron_variant;ORIGIN=1;Pangolin=ENSG00000145362.20|-17:0.0|39:-0.01
chr4	113358976	457011	G	C	.	.	ALLELEID=453698;CLNDN=Long_QT_syndrome;CLNDISDB=MONDO:MONDO:0002442,MeSH:D008133,MedGen:C0023976,OMIM:PS192500,SNOMED_CT:9651007;CLNHGVS=NC_000004.12:g.113358976G>C;CLNREVSTAT=criteria_provided,_single_submitter;CLNSIG=Uncertain_significance;CLNVC=single_nucleotide_variant;CLNVCSO=SO:0001483;GENEINFO=ANK2:287;MC=SO:0001583|missense_variant,SO:0001627|intron_variant;ORIGIN=1;RS=1554572092;Pangolin=ENSG00000145362.20|29:0.0|29:-0.0
chr4	113358980	449744	G	C	.	.	AF_TGP=0.0006;ALLELEID=443556;CLNDN=Long_QT_syndrome|not_specified;CLNDISDB=MONDO:MONDO:0002442,MeSH:D008133,MedGen:C0023976,OMIM:PS192500,SNOMED_CT:9651007|MedGen:CN169374;CLNHGVS=NC_000004.12:g.113358980G>C;CLNREVSTAT=criteria_provided,_conflicting_interpretations;CLNSIG=Conflicting_interpretations_of_pathogenicity;CLNSIGCONF=Likely_benign(1),Uncertain_significance(2);CLNVC=single_nucleotide_variant;CLNVCSO=SO:0001483;GENEINFO=ANK2:287;MC=SO:0001583|missense_variant,SO:0001627|intron_variant;ORIGIN=1;RS=55726422;Pangolin=ENSG00000145362.20|25:0.13|-33:-0.0
chr4	113358982	860146	G	T	.	.	ALLELEID=828708;CLNDN=Long_QT_syndrome;CLNDISDB=MONDO:MONDO:0002442,MeSH:D008133,MedGen:C0023976,OMIM:PS192500,SNOMED_CT:9651007;CLNHGVS=NC_000004.12:g.113358982G>T;CLNREVSTAT=criteria_provided,_single_submitter;CLNSIG=Uncertain_significance;CLNVC=single_nucleotide_variant;CLNVCSO=SO:0001483;GENEINFO=ANK2:287;MC=SO:0001583|missense_variant,SO:0001627|intron_variant;ORIGIN=1;Pangolin=ENSG00000145362.20|-2:0.0|23:-0.04
chr4	113358993	1027748	C	G	.	.	ALLELEID=1016361;CLNDN=Cardiac_arrhythmia,_ankyrin_B-related;CLNDISDB=MONDO:MONDO:0010958,MedGen:C1970119,OMIM:600919;CLNHGVS=NC_000004.12:g.113358993C>G;CLNREVSTAT=criteria_provided,_single_submitter;CLNSIG=Uncertain_significance;CLNVC=single_nucleotide_variant;CLNVCSO=SO:0001483;GENEINFO=ANK2:287;MC=SO:0001583|missense_variant,SO:0001627|intron_variant;ORIGIN=0;Pangolin=ENSG00000145362.20|12:0.1|-46:-0.0
chr4	113358993	1050947	C	T	.	.	ALLELEID=1042541;CLNDN=Long_QT_syndrome;CLNDISDB=MONDO:MONDO:0002442,MeSH:D008133,MedGen:C0023976,OMIM:PS192500,SNOMED_CT:9651007;CLNHGVS=NC_000004.12:g.113358993C>T;CLNREVSTAT=criteria_provided,_single_submitter;CLNSIG=Uncertain_significance;CLNVC=single_nucleotide_variant;CLNVCSO=SO:0001483;GENEINFO=ANK2:287;MC=SO:0001583|missense_variant,SO:0001627|intron_variant;ORIGIN=1;Pangolin=ENSG00000145362.20|12:0.08|-46:-0.0
chr4	113359015	651219	A	C	.	.	ALLELEID=631899;CLNDN=Long_QT_syndrome;CLNDISDB=MONDO:MONDO:0002442,MeSH:D008133,MedGen:C0023976,OMIM:PS192500,SNOMED_CT:9651007;CLNHGVS=NC_000004.12:g.113359015A>C;CLNREVSTAT=criteria_provided,_single_submitter;CLNSIG=Uncertain_significance;CLNVC=single_nucleotide_variant;CLNVCSO=SO:0001483;GENEINFO=ANK2:287;MC=SO:0001583|missense_variant,SO:0001627|intron_variant;ORIGIN=1;RS=1589060809;Pangolin=ENSG00000145362.20|-10:0.01|-10:-0.0
chr4	113359043	496105	A	G	.	.	ALLELEID=487106;CLNDN=not_provided;CLNDISDB=MedGen:CN517202;CLNHGVS=NC_000004.12:g.113359043A>G;CLNREVSTAT=criteria_provided,_single_submitter;CLNSIG=Uncertain_significance;CLNVC=single_nucleotide_variant;CLNVCSO=SO:0001483;GENEINFO=ANK2:287;MC=SO:0001583|missense_variant,SO:0001627|intron_variant;ORIGIN=1;RS=1554572397;Pangolin=ENSG00000145362.20|-9:0.01|-38:-0.15
chr4	113359065	978368	G	A	.	.	ALLELEID=966434;CLNDN=Long_QT_syndrome|Long_QT_syndrome_1;CLNDISDB=MONDO:MONDO:0002442,MeSH:D008133,MedGen:C0023976,OMIM:PS192500,SNOMED_CT:9651007|MONDO:MONDO:0100316,MedGen:C4551647,OMIM:192500;CLNHGVS=NC_000004.12:g.113359065G>A;CLNREVSTAT=criteria_provided,_multiple_submitters,_no_conflicts;CLNSIG=Uncertain_significance;CLNVC=single_nucleotide_variant;CLNVCSO=SO:0001483;CLNVI=Molecular_Diagnostic_Laboratory_for_Inherited_Cardiovascular_Disease,Montreal_Heart_Institute:925019;GENEINFO=ANK2:287;MC=SO:0001583|missense_variant,SO:0001627|intron_variant;ORIGIN=1;Pangolin=ENSG00000145362.20|19:0.0|-31:-0.0
chr4	113359071	665355	G	A	.	.	AF_EXAC=2e-05;ALLELEID=631900;CLNDN=Long_QT_syndrome;CLNDISDB=MONDO:MONDO:0002442,MeSH:D008133,MedGen:C0023976,OMIM:PS192500,SNOMED_CT:9651007;CLNHGVS=NC_000004.12:g.113359071G>A;CLNREVSTAT=criteria_provided,_single_submitter;CLNSIG=Uncertain_significance;CLNVC=single_nucleotide_variant;CLNVCSO=SO:0001483;GENEINFO=ANK2:287;MC=SO:0001583|missense_variant,SO:0001627|intron_variant;ORIGIN=1;RS=754354916;Pangolin=ENSG00000145362.20|-37:0.0|0:-0.0
chr4	113359097	570614	ACAGT	A	.	.	ALLELEID=561874;CLNDN=Long_QT_syndrome;CLNDISDB=MONDO:MONDO:0002442,MeSH:D008133,MedGen:C0023976,OMIM:PS192500,SNOMED_CT:9651007;CLNHGVS=NC_000004.12:g.113359101_113359104del;CLNREVSTAT=criteria_provided,_single_submitter;CLNSIG=Uncertain_significance;CLNVC=Deletion;CLNVCSO=SO:0000159;GENEINFO=ANK2:287;MC=SO:0001589|frameshift_variant,SO:0001627|intron_variant;ORIGIN=1;RS=1564067737;Pangolin=ENSG00000145362.20|45:0.0|2:-0.0
chr4	113359121	526955	A	G	.	.	AF_EXAC=2e-05;ALLELEID=519981;CLNDN=Long_QT_syndrome;CLNDISDB=MONDO:MONDO:0002442,MeSH:D008133,MedGen:C0023976,OMIM:PS192500,SNOMED_CT:9651007;CLNHGVS=NC_000004.12:g.113359121A>G;CLNREVSTAT=criteria_provided,_single_submitter;CLNSIG=Uncertain_significance;CLNVC=single_nucleotide_variant;CLNVCSO=SO:0001483;GENEINFO=ANK2:287;MC=SO:0001583|missense_variant,SO:0001627|intron_variant;ORIGIN=1;RS=370472530;Pangolin=ENSG00000145362.20|8:0.0|2:-0.0
chr4	113359143	951139	A	G	.	.	ALLELEID=923397;CLNDN=Long_QT_syndrome;CLNDISDB=MONDO:MONDO:0002442,MeSH:D008133,MedGen:C0023976,OMIM:PS192500,SNOMED_CT:9651007;CLNHGVS=NC_000004.12:g.113359143A>G;CLNREVSTAT=criteria_provided,_single_submitter;CLNSIG=Uncertain_significance;CLNVC=single_nucleotide_variant;CLNVCSO=SO:0001483;GENEINFO=ANK2:287;MC=SO:0001583|missense_variant,SO:0001627|intron_variant;ORIGIN=1;Pangolin=ENSG00000145362.20|36:0.0|37:-0.0
chr4	113359149	347344	C	T	.	.	AF_ESP=0.00038;AF_EXAC=0.00026;AF_TGP=0.0002;ALLELEID=296833;CLNDN=Long_QT_syndrome|Cardiac_arrhythmia,_ankyrin_B-related|not_specified|Cardiovascular_phenotype|none_provided|not_provided;CLNDISDB=MONDO:MONDO:0002442,MeSH:D008133,MedGen:C0023976,OMIM:PS192500,SNOMED_CT:9651007|MONDO:MONDO:0010958,MedGen:C1970119,OMIM:600919|MedGen:CN169374|MedGen:CN230736|MedGen:CN235283|MedGen:CN517202;CLNHGVS=NC_000004.12:g.113359149C>T;CLNREVSTAT=criteria_provided,_conflicting_interpretations;CLNSIG=Conflicting_interpretations_of_pathogenicity;CLNSIGCONF=Likely_benign(5),Uncertain_significance(1);CLNVC=single_nucleotide_variant;CLNVCSO=SO:0001483;CLNVI=ARUP_Laboratories,_Molecular_Genetics_and_Genomics,ARUP_Laboratories:1627974|Illumina_Clinical_Services_Laboratory,Illumina:146925;GENEINFO=ANK2:287;MC=SO:0001819|synonymous_variant,SO:0001627|intron_variant;ORIGIN=1;RS=148462839;Pangolin=ENSG00000145362.20|31:0.0|31:-0.0
chr4	113359165	1020913	T	C	.	.	ALLELEID=1005039;CLNDN=Long_QT_syndrome;CLNDISDB=MONDO:MONDO:0002442,MeSH:D008133,MedGen:C0023976,OMIM:PS192500,SNOMED_CT:9651007;CLNHGVS=NC_000004.12:g.113359165T>C;CLNREVSTAT=criteria_provided,_single_submitter;CLNSIG=Uncertain_significance;CLNVC=single_nucleotide_variant;CLNVCSO=SO:0001483;GENEINFO=ANK2:287;MC=SO:0001583|missense_variant,SO:0001627|intron_variant;ORIGIN=1;Pangolin=ENSG00000145362.20|15:0.0|-3:-0.0
chr4	113359180	809671	C	T	.	.	AF_EXAC=3e-05;ALLELEID=795520;CLNDN=not_provided;CLNDISDB=MedGen:CN517202;CLNHGVS=NC_000004.12:g.113359180C>T;CLNREVSTAT=criteria_provided,_single_submitter;CLNSIG=Uncertain_significance;CLNVC=single_nucleotide_variant;CLNVCSO=SO:0001483;GENEINFO=ANK2:287;MC=SO:0001583|missense_variant,SO:0001627|intron_variant;ORIGIN=1;RS=766421377;Pangolin=ENSG00000145362.20|8:0.0|0:-0.0
chr4	113359191	406479	G	A	.	.	AF_EXAC=6e-05;ALLELEID=394118;CLNDN=Long_QT_syndrome;CLNDISDB=MONDO:MONDO:0002442,MeSH:D008133,MedGen:C0023976,OMIM:PS192500,SNOMED_CT:9651007;CLNHGVS=NC_000004.12:g.113359191G>A;CLNREVSTAT=criteria_provided,_single_submitter;CLNSIG=Uncertain_significance;CLNVC=single_nucleotide_variant;CLNVCSO=SO:0001483;GENEINFO=ANK2:287;MC=SO:0001583|missense_variant,SO:0001627|intron_variant;ORIGIN=1;RS=781552524;Pangolin=ENSG00000145362.20|3:0.0|-3:-0.0
chr4	113359245	457012	A	G	.	.	AF_EXAC=2e-05;ALLELEID=452910;CLNDN=Long_QT_syndrome;CLNDISDB=MONDO:MONDO:0002442,MeSH:D008133,MedGen:C0023976,OMIM:PS192500,SNOMED_CT:9651007;CLNHGVS=NC_000004.12:g.113359245A>G;CLNREVSTAT=criteria_provided,_single_submitter;CLNSIG=Uncertain_significance;CLNVC=single_nucleotide_variant;CLNVCSO=SO:0001483;GENEINFO=ANK2:287;MC=SO:0001583|missense_variant,SO:0001627|intron_variant;ORIGIN=1;RS=753102215;Pangolin=ENSG00000145362.20|-3:0.0|-19:-0.0
chr4	113359263	647584	C	T	.	.	ALLELEID=631901;CLNDN=Long_QT_syndrome;CLNDISDB=MONDO:MONDO:0002442,MeSH:D008133,MedGen:C0023976,OMIM:PS192500,SNOMED_CT:9651007;CLNHGVS=NC_000004.12:g.113359263C>T;CLNREVSTAT=criteria_provided,_single_submitter;CLNSIG=Uncertain_significance;CLNVC=single_nucleotide_variant;CLNVCSO=SO:0001483;GENEINFO=ANK2:287;MC=SO:0001583|missense_variant,SO:0001627|intron_variant;ORIGIN=1;RS=1056477885;Pangolin=ENSG00000145362.20|-12:0.0|36:-0.09
chr4	113359264	657012	G	A	.	.	AF_EXAC=1e-05;ALLELEID=631902;CLNDN=Long_QT_syndrome;CLNDISDB=MONDO:MONDO:0002442,MeSH:D008133,MedGen:C0023976,OMIM:PS192500,SNOMED_CT:9651007;CLNHGVS=NC_000004.12:g.113359264G>A;CLNREVSTAT=criteria_provided,_single_submitter;CLNSIG=Uncertain_significance;CLNVC=single_nucleotide_variant;CLNVCSO=SO:0001483;GENEINFO=ANK2:287;MC=SO:0001583|missense_variant,SO:0001627|intron_variant;ORIGIN=1;RS=768351547;Pangolin=ENSG00000145362.20|2:0.0|35:-0.05
chr4	113359278	903082	A	T	.	.	ALLELEID=890001;CLNDN=Cardiac_arrhythmia,_ankyrin_B-related;CLNDISDB=MONDO:MONDO:0010958,MedGen:C1970119,OMIM:600919;CLNHGVS=NC_000004.12:g.113359278A>T;CLNREVSTAT=criteria_provided,_single_submitter;CLNSIG=Uncertain_significance;CLNVC=single_nucleotide_variant;CLNVCSO=SO:0001483;CLNVI=Illumina_Clinical_Services_Laboratory,Illumina:1408202;GENEINFO=ANK2:287;MC=SO:0001583|missense_variant,SO:0001627|intron_variant;ORIGIN=1;Pangolin=ENSG00000145362.20|-27:0.0|21:-0.01
chr4	113359290	836932	C	T	.	.	ALLELEID=828709;CLNDN=Long_QT_syndrome;CLNDISDB=MONDO:MONDO:0002442,MeSH:D008133,MedGen:C0023976,OMIM:PS192500,SNOMED_CT:9651007;CLNHGVS=NC_000004.12:g.113359290C>T;CLNREVSTAT=criteria_provided,_single_submitter;CLNSIG=Uncertain_significance;CLNVC=single_nucleotide_variant;CLNVCSO=SO:0001483;GENEINFO=ANK2:287;MC=SO:0001583|missense_variant,SO:0001627|intron_variant;ORIGIN=1;Pangolin=ENSG00000145362.20|9:0.03|0:-0.0
chr4	113360826	1052385	C	T	.	.	ALLELEID=1042542;CLNDN=Long_QT_syndrome;CLNDISDB=MONDO:MONDO:0002442,MeSH:D008133,MedGen:C0023976,OMIM:PS192500,SNOMED_CT:9651007;CLNHGVS=NC_000004.12:g.113360826C>T;CLNREVSTAT=criteria_provided,_single_submitter;CLNSIG=Uncertain_significance;CLNVC=single_nucleotide_variant;CLNVCSO=SO:0001483;GENEINFO=ANK2:287;MC=SO:0001583|missense_variant;ORIGIN=1;Pangolin=ENSG00000145362.20|-39:0.01|-3:-0.01
chr4	113360830	641219	G	C	.	.	ALLELEID=631903;CLNDN=Long_QT_syndrome;CLNDISDB=MONDO:MONDO:0002442,MeSH:D008133,MedGen:C0023976,OMIM:PS192500,SNOMED_CT:9651007;CLNHGVS=NC_000004.12:g.113360830G>C;CLNREVSTAT=criteria_provided,_single_submitter;CLNSIG=Uncertain_significance;CLNVC=single_nucleotide_variant;CLNVCSO=SO:0001483;GENEINFO=ANK2:287;MC=SO:0001583|missense_variant;ORIGIN=1;RS=1589099894;Pangolin=ENSG00000145362.20|-43:0.0|1:-0.01
chr4	113360834	190573	G	A	.	.	ALLELEID=188393;CLNDN=Congestive_heart_failure|not_provided;CLNDISDB=Human_Phenotype_Ontology:HP:0001635,Human_Phenotype_Ontology:HP:0006686,MONDO:MONDO:0005009,MedGen:C0018802|MedGen:CN517202;CLNHGVS=NC_000004.12:g.113360834G>A;CLNREVSTAT=criteria_provided,_conflicting_interpretations;CLNSIG=Conflicting_interpretations_of_pathogenicity;CLNSIGCONF=Likely_benign(1),Uncertain_significance(1);CLNVC=single_nucleotide_variant;CLNVCSO=SO:0001483;GENEINFO=ANK2:287;MC=SO:0001583|missense_variant;ORIGIN=1;RS=786205727;Pangolin=ENSG00000145362.20|-47:0.0|-11:-0.03
chr4	113360843	190574	C	T	.	.	AF_ESP=0.00015;AF_EXAC=0.00017;AF_TGP=0.0004;ALLELEID=188394;CLNDN=Long_QT_syndrome|not_specified|Cardiovascular_phenotype;CLNDISDB=MONDO:MONDO:0002442,MeSH:D008133,MedGen:C0023976,OMIM:PS192500,SNOMED_CT:9651007|MedGen:CN169374|MedGen:CN230736;CLNHGVS=NC_000004.12:g.113360843C>T;CLNREVSTAT=criteria_provided,_multiple_submitters,_no_conflicts;CLNSIG=Uncertain_significance;CLNVC=single_nucleotide_variant;CLNVCSO=SO:0001483;GENEINFO=ANK2:287;MC=SO:0001583|missense_variant;ORIGIN=1;RS=72556376;Pangolin=ENSG00000145362.20|-29:0.0|-20:-0.07
chr4	113360844	190529	G	A	.	.	AF_ESP=0.00015;AF_EXAC=4e-05;AF_TGP=0.0002;ALLELEID=188395;CLNDN=Long_QT_syndrome|Cardiac_arrhythmia,_ankyrin_B-related|Cardiovascular_phenotype|not_provided;CLNDISDB=MONDO:MONDO:0002442,MeSH:D008133,MedGen:C0023976,OMIM:PS192500,SNOMED_CT:9651007|MONDO:MONDO:0010958,MedGen:C1970119,OMIM:600919|MedGen:CN230736|MedGen:CN517202;CLNHGVS=NC_000004.12:g.113360844G>A;CLNREVSTAT=criteria_provided,_multiple_submitters,_no_conflicts;CLNSIG=Uncertain_significance;CLNVC=single_nucleotide_variant;CLNVCSO=SO:0001483;CLNVI=Illumina_Clinical_Services_Laboratory,Illumina:627541;GENEINFO=ANK2:287;MC=SO:0001583|missense_variant;ORIGIN=1;RS=142612379;Pangolin=ENSG00000145362.20|-13:0.0|-21:-0.05
chr4	113360849	67595	G	A	.	.	AF_EXAC=8e-05;AF_TGP=0.0002;ALLELEID=78491;CLNDN=Long_QT_syndrome|Catecholaminergic_polymorphic_ventricular_tachycardia_type_1|Congenital_long_QT_syndrome|not_provided;CLNDISDB=MONDO:MONDO:0002442,MeSH:D008133,MedGen:C0023976,OMIM:PS192500,SNOMED_CT:9651007|MONDO:MONDO:0011484,MedGen:C4053736,OMIM:604772|MONDO:MONDO:0019171,MedGen:C1141890,OMIM:PS192500,Orphanet:ORPHA768,SNOMED_CT:442917000|MedGen:CN517202;CLNHGVS=NC_000004.12:g.113360849G>A;CLNREVSTAT=criteria_provided,_multiple_submitters,_no_conflicts;CLNSIG=Uncertain_significance;CLNVC=single_nucleotide_variant;CLNVCSO=SO:0001483;GENEINFO=ANK2:287;MC=SO:0001583|missense_variant;ORIGIN=1;RS=180843436;Pangolin=ENSG00000145362.20|-18:0.0|-26:-0.03
chr4	113360885	1061622	T	G	.	.	ALLELEID=1042543;CLNDN=Long_QT_syndrome;CLNDISDB=MONDO:MONDO:0002442,MeSH:D008133,MedGen:C0023976,OMIM:PS192500,SNOMED_CT:9651007;CLNHGVS=NC_000004.12:g.113360885T>G;CLNREVSTAT=criteria_provided,_single_submitter;CLNSIG=Uncertain_significance;CLNVC=single_nucleotide_variant;CLNVCSO=SO:0001483;GENEINFO=ANK2:287;MC=SO:0001583|missense_variant;ORIGIN=1;Pangolin=ENSG00000145362.20|12:0.01|5:-0.0
chr4	113360890	660197	C	A	.	.	ALLELEID=631904;CLNDN=Long_QT_syndrome;CLNDISDB=MONDO:MONDO:0002442,MeSH:D008133,MedGen:C0023976,OMIM:PS192500,SNOMED_CT:9651007;CLNHGVS=NC_000004.12:g.113360890C>A;CLNREVSTAT=criteria_provided,_single_submitter;CLNSIG=Uncertain_significance;CLNVC=single_nucleotide_variant;CLNVCSO=SO:0001483;GENEINFO=ANK2:287;MC=SO:0001583|missense_variant;ORIGIN=1;RS=1589100801;Pangolin=ENSG00000145362.20|27:0.0|7:-0.05
chr4	113360894	1046142	A	T	.	.	ALLELEID=1025569;CLNDN=Long_QT_syndrome;CLNDISDB=MONDO:MONDO:0002442,MeSH:D008133,MedGen:C0023976,OMIM:PS192500,SNOMED_CT:9651007;CLNHGVS=NC_000004.12:g.113360894A>T;CLNREVSTAT=criteria_provided,_single_submitter;CLNSIG=Uncertain_significance;CLNVC=single_nucleotide_variant;CLNVCSO=SO:0001483;GENEINFO=ANK2:287;MC=SO:0001583|missense_variant;ORIGIN=1;Pangolin=ENSG00000145362.20|-2:0.0|3:-0.06
chr4	113363332	457013	T	G	.	.	ALLELEID=453703;CLNDN=Long_QT_syndrome;CLNDISDB=MONDO:MONDO:0002442,MeSH:D008133,MedGen:C0023976,OMIM:PS192500,SNOMED_CT:9651007;CLNHGVS=NC_000004.12:g.113363332T>G;CLNREVSTAT=criteria_provided,_single_submitter;CLNSIG=Uncertain_significance;CLNVC=single_nucleotide_variant;CLNVCSO=SO:0001483;GENEINFO=ANK2:287;MC=SO:0001627|intron_variant;ORIGIN=1;RS=1554578788;Pangolin=ENSG00000145362.20|-9:0.01|6:-0.06
chr4	113363355	1006273	G	T	.	.	ALLELEID=989873;CLNDN=Long_QT_syndrome;CLNDISDB=MONDO:MONDO:0002442,MeSH:D008133,MedGen:C0023976,OMIM:PS192500,SNOMED_CT:9651007;CLNHGVS=NC_000004.12:g.113363355G>T;CLNREVSTAT=criteria_provided,_single_submitter;CLNSIG=Uncertain_significance;CLNVC=single_nucleotide_variant;CLNVCSO=SO:0001483;GENEINFO=ANK2:287;MC=SO:0001583|missense_variant;ORIGIN=1;Pangolin=ENSG00000145362.20|12:0.0|-17:-0.02
chr4	113363386	264145	G	A	.	.	AF_ESP=8e-05;AF_EXAC=2e-05;ALLELEID=258359;CLNDN=Long_QT_syndrome|Cardiovascular_phenotype;CLNDISDB=MONDO:MONDO:0002442,MeSH:D008133,MedGen:C0023976,OMIM:PS192500,SNOMED_CT:9651007|MedGen:CN230736;CLNHGVS=NC_000004.12:g.113363386G>A;CLNREVSTAT=criteria_provided,_multiple_submitters,_no_conflicts;CLNSIG=Uncertain_significance;CLNVC=single_nucleotide_variant;CLNVCSO=SO:0001483;GENEINFO=ANK2:287;MC=SO:0001583|missense_variant;ORIGIN=1;RS=374991526;Pangolin=ENSG00000145362.20|-42:0.0|-48:-0.03
chr4	113363388	383148	A	G	.	.	ALLELEID=367830;CLNDN=Long_QT_syndrome|not_provided;CLNDISDB=MONDO:MONDO:0002442,MeSH:D008133,MedGen:C0023976,OMIM:PS192500,SNOMED_CT:9651007|MedGen:CN517202;CLNHGVS=NC_000004.12:g.113363388A>G;CLNREVSTAT=criteria_provided,_multiple_submitters,_no_conflicts;CLNSIG=Uncertain_significance;CLNVC=single_nucleotide_variant;CLNVCSO=SO:0001483;GENEINFO=ANK2:287;MC=SO:0001583|missense_variant;ORIGIN=1;RS=1057521529;Pangolin=ENSG00000145362.20|1:0.0|-50:-0.01
chr4	113363390	942888	T	A	.	.	ALLELEID=932132;CLNDN=Long_QT_syndrome|none_provided;CLNDISDB=MONDO:MONDO:0002442,MeSH:D008133,MedGen:C0023976,OMIM:PS192500,SNOMED_CT:9651007|MedGen:CN235283;CLNHGVS=NC_000004.12:g.113363390T>A;CLNREVSTAT=criteria_provided,_conflicting_interpretations;CLNSIG=Conflicting_interpretations_of_pathogenicity;CLNSIGCONF=Likely_benign(1),Uncertain_significance(1);CLNVC=single_nucleotide_variant;CLNVCSO=SO:0001483;CLNVI=ARUP_Laboratories,_Molecular_Genetics_and_Genomics,ARUP_Laboratories:2540220;GENEINFO=ANK2:287;MC=SO:0001819|synonymous_variant;ORIGIN=1;Pangolin=ENSG00000145362.20|-46:0.0|23:-0.0
chr4	113363401	190575	A	G	.	.	AF_ESP=8e-05;ALLELEID=188396;CLNDN=not_provided;CLNDISDB=MedGen:CN517202;CLNHGVS=NC_000004.12:g.113363401A>G;CLNREVSTAT=criteria_provided,_single_submitter;CLNSIG=Uncertain_significance;CLNVC=single_nucleotide_variant;CLNVCSO=SO:0001483;GENEINFO=ANK2:287;MC=SO:0001583|missense_variant;ORIGIN=1;RS=367788127;Pangolin=ENSG00000145362.20|1:0.0|12:-0.0
chr4	113363406	190606	C	T	.	.	ALLELEID=188397;CLNDN=not_provided;CLNDISDB=MedGen:CN517202;CLNHGVS=NC_000004.12:g.113363406C>T;CLNREVSTAT=criteria_provided,_single_submitter;CLNSIG=Uncertain_significance;CLNVC=single_nucleotide_variant;CLNVCSO=SO:0001483;GENEINFO=ANK2:287;MC=SO:0001583|missense_variant;ORIGIN=1;RS=786205737;Pangolin=ENSG00000145362.20|7:0.0|28:-0.0
chr4	113363412	1022972	G	A	.	.	ALLELEID=1005040;CLNDN=Long_QT_syndrome;CLNDISDB=MONDO:MONDO:0002442,MeSH:D008133,MedGen:C0023976,OMIM:PS192500,SNOMED_CT:9651007;CLNHGVS=NC_000004.12:g.113363412G>A;CLNREVSTAT=criteria_provided,_single_submitter;CLNSIG=Uncertain_significance;CLNVC=single_nucleotide_variant;CLNVCSO=SO:0001483;GENEINFO=ANK2:287;MC=SO:0001583|missense_variant;ORIGIN=1;Pangolin=ENSG00000145362.20|6:0.01|1:-0.0
chr4	113363422	452970	A	G	.	.	AF_EXAC=2e-05;ALLELEID=443557;CLNDN=not_provided;CLNDISDB=MedGen:CN517202;CLNHGVS=NC_000004.12:g.113363422A>G;CLNREVSTAT=criteria_provided,_single_submitter;CLNSIG=Uncertain_significance;CLNVC=single_nucleotide_variant;CLNVCSO=SO:0001483;GENEINFO=ANK2:287;MC=SO:0001583|missense_variant;ORIGIN=1;RS=757161574;Pangolin=ENSG00000145362.20|47:0.01|47:-0.0
chr4	113363439	67596	T	A	.	.	AF_EXAC=3e-05;ALLELEID=78492;CLNDN=Long_QT_syndrome|Cardiac_arrhythmia,_ankyrin_B-related|Congenital_long_QT_syndrome;CLNDISDB=MONDO:MONDO:0002442,MeSH:D008133,MedGen:C0023976,OMIM:PS192500,SNOMED_CT:9651007|MONDO:MONDO:0010958,MedGen:C1970119,OMIM:600919|MONDO:MONDO:0019171,MedGen:C1141890,OMIM:PS192500,Orphanet:ORPHA768,SNOMED_CT:442917000;CLNHGVS=NC_000004.12:g.113363439T>A;CLNREVSTAT=criteria_provided,_conflicting_interpretations;CLNSIG=Conflicting_interpretations_of_pathogenicity;CLNSIGCONF=Likely_pathogenic(1),Uncertain_significance(1);CLNVC=single_nucleotide_variant;CLNVCSO=SO:0001483;CLNVI=Illumina_Clinical_Services_Laboratory,Illumina:949192;GENEINFO=ANK2:287;MC=SO:0001583|missense_variant;ORIGIN=1;RS=199473346;Pangolin=ENSG00000145362.20|30:0.0|30:-0.02
chr4	113363442	67597	C	G	.	.	AF_ESP=0.00315;AF_EXAC=0.00086;AF_TGP=0.0008;ALLELEID=78493;CLNDN=Long_QT_syndrome|Cardiac_arrhythmia,_ankyrin_B-related|Congenital_long_QT_syndrome|not_specified|Cardiovascular_phenotype|none_provided;CLNDISDB=MONDO:MONDO:0002442,MeSH:D008133,MedGen:C0023976,OMIM:PS192500,SNOMED_CT:9651007|MONDO:MONDO:0010958,MedGen:C1970119,OMIM:600919|MONDO:MONDO:0019171,MedGen:C1141890,OMIM:PS192500,Orphanet:ORPHA768,SNOMED_CT:442917000|MedGen:CN169374|MedGen:CN230736|MedGen:CN235283;CLNHGVS=NC_000004.12:g.113363442C>G;CLNREVSTAT=criteria_provided,_conflicting_interpretations;CLNSIG=Conflicting_interpretations_of_pathogenicity;CLNSIGCONF=Benign(4),Likely_benign(2),Uncertain_significance(1);CLNVC=single_nucleotide_variant;CLNVCSO=SO:0001483;CLNVI=ARUP_Laboratories,_Molecular_Genetics_and_Genomics,ARUP_Laboratories:2426957|Illumina_Clinical_Services_Laboratory,Illumina:753112;GENEINFO=ANK2:287;MC=SO:0001583|missense_variant;ORIGIN=1;RS=45570339;Pangolin=ENSG00000145362.20|-1:0.0|27:-0.03
chr4	113363462	222497	T	G	.	.	AF_ESP=8e-05;AF_EXAC=0.00019;AF_TGP=0.0004;ALLELEID=224296;CLNDN=Intellectual_disability|Long_QT_syndrome|Cardiac_arrhythmia,_ankyrin_B-related|Brugada_syndrome|Cardiovascular_phenotype|not_provided;CLNDISDB=Human_Phenotype_Ontology:HP:0000730,Human_Phenotype_Ontology:HP:0001249,Human_Phenotype_Ontology:HP:0001267,Human_Phenotype_Ontology:HP:0001286,Human_Phenotype_Ontology:HP:0002122,Human_Phenotype_Ontology:HP:0002192,Human_Phenotype_Ontology:HP:0002316,Human_Phenotype_Ontology:HP:0002382,Human_Phenotype_Ontology:HP:0002386,Human_Phenotype_Ontology:HP:0002402,Human_Phenotype_Ontology:HP:0002458,Human_Phenotype_Ontology:HP:0002482,Human_Phenotype_Ontology:HP:0002499,Human_Phenotype_Ontology:HP:0002543,Human_Phenotype_Ontology:HP:0003767,Human_Phenotype_Ontology:HP:0006833,Human_Phenotype_Ontology:HP:0007154,Human_Phenotype_Ontology:HP:0007176,Human_Phenotype_Ontology:HP:0007180,Human_Phenotype_Ontology:HP:HP:0001249,MONDO:MONDO:0001071,MedGen:C3714756,SNOMED_CT:228156007|MONDO:MONDO:0002442,MeSH:D008133,MedGen:C0023976,OMIM:PS192500,SNOMED_CT:9651007|MONDO:MONDO:0010958,MedGen:C1970119,OMIM:600919|MONDO:MONDO:0015263,MedGen:C1142166,OMIM:PS601144,Orphanet:ORPHA130,SNOMED_CT:418818005|MedGen:CN230736|MedGen:CN517202;CLNHGVS=NC_000004.12:g.113363462T>G;CLNREVSTAT=criteria_provided,_conflicting_interpretations;CLNSIG=Conflicting_interpretations_of_pathogenicity;CLNSIGCONF=Likely_benign(1),Uncertain_significance(4);CLNVC=single_nucleotide_variant;CLNVCSO=SO:0001483;GENEINFO=ANK2:287;MC=SO:0001583|missense_variant;ORIGIN=1;RS=148405740;Pangolin=ENSG00000145362.20|11:0.0|7:-0.01
chr4	113363463	618527	G	T	.	.	AF_EXAC=2e-05;ALLELEID=609525;CLNDN=not_provided;CLNDISDB=MedGen:CN517202;CLNHGVS=NC_000004.12:g.113363463G>T;CLNREVSTAT=criteria_provided,_single_submitter;CLNSIG=Uncertain_significance;CLNVC=single_nucleotide_variant;CLNVCSO=SO:0001483;CLNVI=ARUP_Laboratories,_Molecular_Genetics_and_Genomics,ARUP_Laboratories:199383;GENEINFO=ANK2:287;MC=SO:0001583|missense_variant;ORIGIN=1;RS=765610365;Pangolin=ENSG00000145362.20|0:0.0|6:-0.01
chr4	113363469	903083	G	A	.	.	ALLELEID=890002;CLNDN=Cardiac_arrhythmia,_ankyrin_B-related;CLNDISDB=MONDO:MONDO:0010958,MedGen:C1970119,OMIM:600919;CLNHGVS=NC_000004.12:g.113363469G>A;CLNREVSTAT=criteria_provided,_single_submitter;CLNSIG=Uncertain_significance;CLNVC=single_nucleotide_variant;CLNVCSO=SO:0001483;CLNVI=Illumina_Clinical_Services_Laboratory,Illumina:915087;GENEINFO=ANK2:287;MC=SO:0001583|missense_variant;ORIGIN=1;Pangolin=ENSG00000145362.20|0:0.01|0:-0.04
chr4	113365031	190531	T	A	.	.	ALLELEID=188399;CLNDN=Long_QT_syndrome|not_specified;CLNDISDB=MONDO:MONDO:0002442,MeSH:D008133,MedGen:C0023976,OMIM:PS192500,SNOMED_CT:9651007|MedGen:CN169374;CLNHGVS=NC_000004.12:g.113365031T>A;CLNREVSTAT=criteria_provided,_conflicting_interpretations;CLNSIG=Conflicting_interpretations_of_pathogenicity;CLNSIGCONF=Likely_benign(1),Uncertain_significance(1);CLNVC=single_nucleotide_variant;CLNVCSO=SO:0001483;GENEINFO=ANK2:287;MC=SO:0001627|intron_variant;ORIGIN=1;RS=770001257;Pangolin=ENSG00000145362.20|2:0.71|8:-0.9
chr4	113365050	67598	G	A	.	.	AF_ESP=8e-05;AF_EXAC=3e-05;ALLELEID=78494;CLNDN=Long_QT_syndrome|Congenital_long_QT_syndrome;CLNDISDB=MONDO:MONDO:0002442,MeSH:D008133,MedGen:C0023976,OMIM:PS192500,SNOMED_CT:9651007|MONDO:MONDO:0019171,MedGen:C1141890,OMIM:PS192500,Orphanet:ORPHA768,SNOMED_CT:442917000;CLNHGVS=NC_000004.12:g.113365050G>A;CLNREVSTAT=criteria_provided,_single_submitter;CLNSIG=Uncertain_significance;CLNVC=single_nucleotide_variant;CLNVCSO=SO:0001483;GENEINFO=ANK2:287;MC=SO:0001583|missense_variant;ORIGIN=1;RS=143228029;Pangolin=ENSG00000145362.20|18:0.0|-11:-0.02
chr4	113365051	67599	T	A	.	.	AF_ESP=0.00238;AF_EXAC=0.00274;AF_TGP=0.002;ALLELEID=78495;CLNDN=Familial_dilated_cardiomyopathy_and_peripheral_neuropathy|Arrhythmia|Long_QT_syndrome|Cardiac_arrhythmia,_ankyrin_B-related|Cardiac_arrhythmia|Conduction_disorder_of_the_heart|not_specified|Cardiovascular_phenotype|not_provided;CLNDISDB=.|EFO:EFO_0004269,Human_Phenotype_Ontology:HP:0001656,Human_Phenotype_Ontology:HP:0001661,Human_Phenotype_Ontology:HP:0001665,Human_Phenotype_Ontology:HP:0001666,Human_Phenotype_Ontology:HP:0001687,Human_Phenotype_Ontology:HP:0001721,Human_Phenotype_Ontology:HP:0004351,Human_Phenotype_Ontology:HP:0005158,Human_Phenotype_Ontology:HP:0011675,MedGen:C0855329,SNOMED_CT:248650006|MONDO:MONDO:0002442,MeSH:D008133,MedGen:C0023976,OMIM:PS192500,SNOMED_CT:9651007|MONDO:MONDO:0010958,MedGen:C1970119,OMIM:600919|MONDO:MONDO:0020745,MedGen:C0003811,OMIM:115000|MedGen:C0264886,OMIM:115080,SNOMED_CT:44808001|MedGen:CN169374|MedGen:CN230736|MedGen:CN517202;CLNHGVS=NC_000004.12:g.113365051T>A;CLNREVSTAT=criteria_provided,_conflicting_interpretations;CLNSIG=Conflicting_interpretations_of_pathogenicity;CLNSIGCONF=Benign(2),Likely_benign(4),Uncertain_significance(2);CLNVC=single_nucleotide_variant;CLNVCSO=SO:0001483;CLNVI=Illumina_Clinical_Services_Laboratory,Illumina:225217|Molecular_Diagnostic_Laboratory_for_Inherited_Cardiovascular_Disease,Montreal_Heart_Institute:925015;GENEINFO=ANK2:287;MC=SO:0001583|missense_variant;ORIGIN=1;RS=66785829;Pangolin=ENSG00000145362.20|-12:0.01|17:-0.0
chr4	113365095	424390	A	G	.	.	AF_ESP=8e-05;AF_EXAC=0.0001;ALLELEID=406389;CLNDN=not_provided;CLNDISDB=MedGen:CN517202;CLNHGVS=NC_000004.12:g.113365095A>G;CLNREVSTAT=criteria_provided,_single_submitter;CLNSIG=Uncertain_significance;CLNVC=single_nucleotide_variant;CLNVCSO=SO:0001483;GENEINFO=ANK2:287;MC=SO:0001583|missense_variant;ORIGIN=1;RS=145856327;Pangolin=ENSG00000145362.20|-27:0.0|19:-0.0
chr4	113365097	386827	G	A	.	.	ALLELEID=368912;CLNDN=not_provided;CLNDISDB=MedGen:CN517202;CLNHGVS=NC_000004.12:g.113365097G>A;CLNREVSTAT=criteria_provided,_single_submitter;CLNSIG=Uncertain_significance;CLNVC=single_nucleotide_variant;CLNVCSO=SO:0001483;GENEINFO=ANK2:287;MC=SO:0001583|missense_variant;ORIGIN=1;RS=1057522614;Pangolin=ENSG00000145362.20|2:0.01|-29:-0.0
chr4	113365098	190576	G	C	.	.	AF_EXAC=2e-05;ALLELEID=188400;CLNDN=Long_QT_syndrome|not_provided;CLNDISDB=MONDO:MONDO:0002442,MeSH:D008133,MedGen:C0023976,OMIM:PS192500,SNOMED_CT:9651007|MedGen:CN517202;CLNHGVS=NC_000004.12:g.113365098G>C;CLNREVSTAT=criteria_provided,_multiple_submitters,_no_conflicts;CLNSIG=Uncertain_significance;CLNVC=single_nucleotide_variant;CLNVCSO=SO:0001483;GENEINFO=ANK2:287;MC=SO:0001583|missense_variant;ORIGIN=1;RS=746987182;Pangolin=ENSG00000145362.20|3:0.03|-30:-0.0
chr4	113365125	526977	C	T	.	.	AF_ESP=8e-05;AF_EXAC=2e-05;AF_TGP=0.0002;ALLELEID=519985;CLNDN=Long_QT_syndrome;CLNDISDB=MONDO:MONDO:0002442,MeSH:D008133,MedGen:C0023976,OMIM:PS192500,SNOMED_CT:9651007;CLNHGVS=NC_000004.12:g.113365125C>T;CLNREVSTAT=criteria_provided,_single_submitter;CLNSIG=Uncertain_significance;CLNVC=single_nucleotide_variant;CLNVCSO=SO:0001483;GENEINFO=ANK2:287;MC=SO:0001583|missense_variant;ORIGIN=1;RS=370699621;Pangolin=ENSG00000145362.20|-2:0.0|12:-0.0
chr4	113365126	457014	G	A	.	.	ALLELEID=453255;CLNDN=Long_QT_syndrome|Cardiovascular_phenotype;CLNDISDB=MONDO:MONDO:0002442,MeSH:D008133,MedGen:C0023976,OMIM:PS192500,SNOMED_CT:9651007|MedGen:CN230736;CLNHGVS=NC_000004.12:g.113365126G>A;CLNREVSTAT=criteria_provided,_conflicting_interpretations;CLNSIG=Conflicting_interpretations_of_pathogenicity;CLNSIGCONF=Likely_benign(1),Uncertain_significance(1);CLNVC=single_nucleotide_variant;CLNVCSO=SO:0001483;GENEINFO=ANK2:287;MC=SO:0001583|missense_variant;ORIGIN=1;RS=556640912;Pangolin=ENSG00000145362.20|11:0.0|50:-0.0
chr4	113365126	377479	G	T	.	.	AF_TGP=0.0004;ALLELEID=367810;CLNDN=Long_QT_syndrome|not_specified|not_provided;CLNDISDB=MONDO:MONDO:0002442,MeSH:D008133,MedGen:C0023976,OMIM:PS192500,SNOMED_CT:9651007|MedGen:CN169374|MedGen:CN517202;CLNHGVS=NC_000004.12:g.113365126G>T;CLNREVSTAT=criteria_provided,_conflicting_interpretations;CLNSIG=Conflicting_interpretations_of_pathogenicity;CLNSIGCONF=Benign(1),Likely_benign(1),Uncertain_significance(1);CLNVC=single_nucleotide_variant;CLNVCSO=SO:0001483;GENEINFO=ANK2:287;MC=SO:0001583|missense_variant;ORIGIN=1;RS=556640912;Pangolin=ENSG00000145362.20|50:0.0|50:-0.0
chr4	113365149	1039316	A	G	.	.	ALLELEID=1025570;CLNDN=Long_QT_syndrome;CLNDISDB=MONDO:MONDO:0002442,MeSH:D008133,MedGen:C0023976,OMIM:PS192500,SNOMED_CT:9651007;CLNHGVS=NC_000004.12:g.113365149A>G;CLNREVSTAT=criteria_provided,_single_submitter;CLNSIG=Uncertain_significance;CLNVC=single_nucleotide_variant;CLNVCSO=SO:0001483;GENEINFO=ANK2:287;MC=SO:0001583|missense_variant;ORIGIN=1;Pangolin=ENSG00000145362.20|33:0.05|41:-0.0
chr4	113365159	457015	C	A	.	.	AF_ESP=8e-05;AF_EXAC=2e-05;AF_TGP=0.0004;ALLELEID=453326;CLNDN=Long_QT_syndrome|Cardiovascular_phenotype;CLNDISDB=MONDO:MONDO:0002442,MeSH:D008133,MedGen:C0023976,OMIM:PS192500,SNOMED_CT:9651007|MedGen:CN230736;CLNHGVS=NC_000004.12:g.113365159C>A;CLNREVSTAT=criteria_provided,_multiple_submitters,_no_conflicts;CLNSIG=Uncertain_significance;CLNVC=single_nucleotide_variant;CLNVCSO=SO:0001483;GENEINFO=ANK2:287;MC=SO:0001583|missense_variant;ORIGIN=1;RS=45608232;Pangolin=ENSG00000145362.20|23:0.01|17:-0.0
chr4	113365159	978338	C	T	.	.	ALLELEID=966435;CLNDN=Long_QT_syndrome_1;CLNDISDB=MONDO:MONDO:0100316,MedGen:C4551647,OMIM:192500;CLNHGVS=NC_000004.12:g.113365159C>T;CLNREVSTAT=criteria_provided,_single_submitter;CLNSIG=Uncertain_significance;CLNVC=single_nucleotide_variant;CLNVCSO=SO:0001483;CLNVI=Molecular_Diagnostic_Laboratory_for_Inherited_Cardiovascular_Disease,Montreal_Heart_Institute:925016;GENEINFO=ANK2:287;MC=SO:0001583|missense_variant;ORIGIN=1;Pangolin=ENSG00000145362.20|31:0.01|23:-0.05
chr4	113365160	197427	C	T	.	.	ALLELEID=194588;CLNDN=not_provided;CLNDISDB=MedGen:CN517202;CLNHGVS=NC_000004.12:g.113365160C>T;CLNREVSTAT=criteria_provided,_single_submitter;CLNSIG=Uncertain_significance;CLNVC=single_nucleotide_variant;CLNVCSO=SO:0001483;GENEINFO=ANK2:287;MC=SO:0001819|synonymous_variant;ORIGIN=1;RS=794727664;Pangolin=ENSG00000145362.20|30:0.01|22:-0.06
chr4	113365177	347345	G	C	.	.	ALLELEID=292076;CLNDN=Cardiac_arrhythmia,_ankyrin_B-related;CLNDISDB=MONDO:MONDO:0010958,MedGen:C1970119,OMIM:600919;CLNHGVS=NC_000004.12:g.113365177G>C;CLNREVSTAT=criteria_provided,_single_submitter;CLNSIG=Uncertain_significance;CLNVC=single_nucleotide_variant;CLNVCSO=SO:0001483;CLNVI=Illumina_Clinical_Services_Laboratory,Illumina:757447;GENEINFO=ANK2:287;MC=SO:0001583|missense_variant;ORIGIN=1;RS=886059017;Pangolin=ENSG00000145362.20|5:0.11|13:-0.03
chr4	113365193	347346	G	T	.	.	AF_ESP=8e-05;AF_EXAC=3e-05;ALLELEID=296818;CLNDN=Cardiac_arrhythmia,_ankyrin_B-related;CLNDISDB=MONDO:MONDO:0010958,MedGen:C1970119,OMIM:600919;CLNHGVS=NC_000004.12:g.113365193G>T;CLNREVSTAT=criteria_provided,_single_submitter;CLNSIG=Uncertain_significance;CLNVC=single_nucleotide_variant;CLNVCSO=SO:0001483;CLNVI=Illumina_Clinical_Services_Laboratory,Illumina:283896;GENEINFO=ANK2:287;MC=SO:0001627|intron_variant;ORIGIN=1;RS=374973572;Pangolin=ENSG00000145362.20|-11:0.11|-3:-0.08
chr4	113365199	136395	G	A	.	.	ALLELEID=140098;CLNDN=not_specified;CLNDISDB=MedGen:CN169374;CLNHGVS=NC_000004.12:g.113365199G>A;CLNREVSTAT=criteria_provided,_conflicting_interpretations;CLNSIG=Conflicting_interpretations_of_pathogenicity;CLNSIGCONF=Benign(1),Uncertain_significance(1);CLNVC=single_nucleotide_variant;CLNVCSO=SO:0001483;GENEINFO=ANK2:287;MC=SO:0001627|intron_variant;ORIGIN=1;RS=587780853;Pangolin=ENSG00000145362.20|-7:0.16|-17:-0.05
chr4	113365201	136396	A	G	.	.	ALLELEID=140099;CLNDN=not_specified;CLNDISDB=MedGen:CN169374;CLNHGVS=NC_000004.12:g.113365201A>G;CLNREVSTAT=criteria_provided,_conflicting_interpretations;CLNSIG=Conflicting_interpretations_of_pathogenicity;CLNSIGCONF=Benign(1),Uncertain_significance(1);CLNVC=single_nucleotide_variant;CLNVCSO=SO:0001483;GENEINFO=ANK2:287;MC=SO:0001627|intron_variant;ORIGIN=1;RS=200769962;Pangolin=ENSG00000145362.20|-11:0.01|-19:-0.03
chr4	113367577	235896	CT	C	.	.	ALLELEID=237531;CLNDN=not_provided;CLNDISDB=MedGen:CN517202;CLNHGVS=NC_000004.12:g.113367579del;CLNREVSTAT=criteria_provided,_single_submitter;CLNSIG=Uncertain_significance;CLNVC=Deletion;CLNVCSO=SO:0000159;GENEINFO=ANK2:287;MC=SO:0001589|frameshift_variant;ORIGIN=32;RS=878853166;Pangolin=ENSG00000145362.20|-11:0.01|-11:-0.02
chr4	113367592	939723	T	C	.	.	ALLELEID=932133;CLNDN=Long_QT_syndrome;CLNDISDB=MONDO:MONDO:0002442,MeSH:D008133,MedGen:C0023976,OMIM:PS192500,SNOMED_CT:9651007;CLNHGVS=NC_000004.12:g.113367592T>C;CLNREVSTAT=criteria_provided,_single_submitter;CLNSIG=Uncertain_significance;CLNVC=single_nucleotide_variant;CLNVCSO=SO:0001483;GENEINFO=ANK2:287;MC=SO:0001583|missense_variant;ORIGIN=1;Pangolin=ENSG00000145362.20|-26:0.02|12:-0.0
chr4	113367593	864537	G	C	.	.	ALLELEID=828710;CLNDN=Long_QT_syndrome;CLNDISDB=MONDO:MONDO:0002442,MeSH:D008133,MedGen:C0023976,OMIM:PS192500,SNOMED_CT:9651007;CLNHGVS=NC_000004.12:g.113367593G>C;CLNREVSTAT=criteria_provided,_single_submitter;CLNSIG=Uncertain_significance;CLNVC=single_nucleotide_variant;CLNVCSO=SO:0001483;GENEINFO=ANK2:287;MC=SO:0001583|missense_variant;ORIGIN=1;Pangolin=ENSG00000145362.20|-27:0.02|-15:-0.0
chr4	113367596	1025235	C	G	.	.	ALLELEID=1005041;CLNDN=Long_QT_syndrome;CLNDISDB=MONDO:MONDO:0002442,MeSH:D008133,MedGen:C0023976,OMIM:PS192500,SNOMED_CT:9651007;CLNHGVS=NC_000004.12:g.113367596C>G;CLNREVSTAT=criteria_provided,_single_submitter;CLNSIG=Uncertain_significance;CLNVC=single_nucleotide_variant;CLNVCSO=SO:0001483;GENEINFO=ANK2:287;MC=SO:0001583|missense_variant;ORIGIN=1;Pangolin=ENSG00000145362.20|-30:0.0|-30:-0.0
chr4	113367631	975632	T	G	.	.	ALLELEID=963565;CLNDN=Intellectual_disability|Long_QT_syndrome;CLNDISDB=Human_Phenotype_Ontology:HP:0000730,Human_Phenotype_Ontology:HP:0001249,Human_Phenotype_Ontology:HP:0001267,Human_Phenotype_Ontology:HP:0001286,Human_Phenotype_Ontology:HP:0002122,Human_Phenotype_Ontology:HP:0002192,Human_Phenotype_Ontology:HP:0002316,Human_Phenotype_Ontology:HP:0002382,Human_Phenotype_Ontology:HP:0002386,Human_Phenotype_Ontology:HP:0002402,Human_Phenotype_Ontology:HP:0002458,Human_Phenotype_Ontology:HP:0002482,Human_Phenotype_Ontology:HP:0002499,Human_Phenotype_Ontology:HP:0002543,Human_Phenotype_Ontology:HP:0003767,Human_Phenotype_Ontology:HP:0006833,Human_Phenotype_Ontology:HP:0007154,Human_Phenotype_Ontology:HP:0007176,Human_Phenotype_Ontology:HP:0007180,Human_Phenotype_Ontology:HP:HP:0001249,MONDO:MONDO:0001071,MedGen:C3714756,SNOMED_CT:228156007|MONDO:MONDO:0002442,MeSH:D008133,MedGen:C0023976,OMIM:PS192500,SNOMED_CT:9651007;CLNHGVS=NC_000004.12:g.113367631T>G;CLNREVSTAT=criteria_provided,_single_submitter;CLNSIG=Uncertain_significance;CLNVC=single_nucleotide_variant;CLNVCSO=SO:0001483;GENEINFO=ANK2:287;MC=SO:0001583|missense_variant;ORIGIN=129;Pangolin=ENSG00000145362.20|9:0.0|9:-0.0
chr4	113367652	190577	G	A	.	.	AF_ESP=8e-05;AF_EXAC=0.00035;AF_TGP=0.0004;ALLELEID=188401;CLNDN=Supraventricular_tachycardia|Long_QT_syndrome|Cardiac_arrhythmia,_ankyrin_B-related|not_specified|not_provided;CLNDISDB=Human_Phenotype_Ontology:HP:0004755,MedGen:C0039240|MONDO:MONDO:0002442,MeSH:D008133,MedGen:C0023976,OMIM:PS192500,SNOMED_CT:9651007|MONDO:MONDO:0010958,MedGen:C1970119,OMIM:600919|MedGen:CN169374|MedGen:CN517202;CLNHGVS=NC_000004.12:g.113367652G>A;CLNREVSTAT=criteria_provided,_conflicting_interpretations;CLNSIG=Conflicting_interpretations_of_pathogenicity;CLNSIGCONF=Benign(1),Likely_benign(2),Uncertain_significance(3);CLNVC=single_nucleotide_variant;CLNVCSO=SO:0001483;CLNVI=Illumina_Clinical_Services_Laboratory,Illumina:615462;GENEINFO=ANK2:287;MC=SO:0001583|missense_variant;ORIGIN=1;RS=199549660;Pangolin=ENSG00000145362.20|-12:0.0|35:-0.0
chr4	113367657	809672	C	T	.	.	ALLELEID=795521;CLNDN=not_provided;CLNDISDB=MedGen:CN517202;CLNHGVS=NC_000004.12:g.113367657C>T;CLNREVSTAT=criteria_provided,_single_submitter;CLNSIG=Uncertain_significance;CLNVC=single_nucleotide_variant;CLNVCSO=SO:0001483;GENEINFO=ANK2:287;MC=SO:0001819|synonymous_variant;ORIGIN=1;RS=753907196;Pangolin=ENSG00000145362.20|30:0.0|-17:-0.0
chr4	113367659	385822	C	T	.	.	ALLELEID=367501;CLNDN=not_provided;CLNDISDB=MedGen:CN517202;CLNHGVS=NC_000004.12:g.113367659C>T;CLNREVSTAT=criteria_provided,_single_submitter;CLNSIG=Uncertain_significance;CLNVC=single_nucleotide_variant;CLNVCSO=SO:0001483;GENEINFO=ANK2:287;MC=SO:0001583|missense_variant;ORIGIN=1;RS=1057522339;Pangolin=ENSG00000145362.20|50:0.0|50:-0.0
chr4	113367667	190578	G	A	.	.	AF_ESP=8e-05;AF_EXAC=4e-05;ALLELEID=188402;CLNDN=Long_QT_syndrome|Cardiac_arrhythmia,_ankyrin_B-related|not_specified|not_provided;CLNDISDB=MONDO:MONDO:0002442,MeSH:D008133,MedGen:C0023976,OMIM:PS192500,SNOMED_CT:9651007|MONDO:MONDO:0010958,MedGen:C1970119,OMIM:600919|MedGen:CN169374|MedGen:CN517202;CLNHGVS=NC_000004.12:g.113367667G>A;CLNREVSTAT=criteria_provided,_multiple_submitters,_no_conflicts;CLNSIG=Uncertain_significance;CLNVC=single_nucleotide_variant;CLNVCSO=SO:0001483;GENEINFO=ANK2:287;MC=SO:0001583|missense_variant;ORIGIN=1;RS=146476345;Pangolin=ENSG00000145362.20|42:0.0|42:-0.0
chr4	113367683	238567	T	A	.	.	AF_EXAC=1e-05;ALLELEID=239330;CLNDN=Long_QT_syndrome;CLNDISDB=MONDO:MONDO:0002442,MeSH:D008133,MedGen:C0023976,OMIM:PS192500,SNOMED_CT:9651007;CLNHGVS=NC_000004.12:g.113367683T>A;CLNREVSTAT=criteria_provided,_single_submitter;CLNSIG=Uncertain_significance;CLNVC=single_nucleotide_variant;CLNVCSO=SO:0001483;GENEINFO=ANK2:287;MC=SO:0001583|missense_variant;ORIGIN=1;RS=747566497;Pangolin=ENSG00000145362.20|4:0.0|26:-0.01
chr4	113367710	526979	A	T	.	.	ALLELEID=519731;CLNDN=Long_QT_syndrome;CLNDISDB=MONDO:MONDO:0002442,MeSH:D008133,MedGen:C0023976,OMIM:PS192500,SNOMED_CT:9651007;CLNHGVS=NC_000004.12:g.113367710A>T;CLNREVSTAT=criteria_provided,_single_submitter;CLNSIG=Uncertain_significance;CLNVC=single_nucleotide_variant;CLNVCSO=SO:0001483;GENEINFO=ANK2:287;MC=SO:0001583|missense_variant;ORIGIN=1;RS=762384095;Pangolin=ENSG00000145362.20|-1:0.13|-36:-0.0
chr4	113367715	993329	G	A	.	.	ALLELEID=981445;CLNDN=none_provided;CLNDISDB=MedGen:CN235283;CLNHGVS=NC_000004.12:g.113367715G>A;CLNREVSTAT=criteria_provided,_single_submitter;CLNSIG=Uncertain_significance;CLNVC=single_nucleotide_variant;CLNVCSO=SO:0001483;CLNVI=ARUP_Laboratories,_Molecular_Genetics_and_Genomics,ARUP_Laboratories:2380798;GENEINFO=ANK2:287;MC=SO:0001583|missense_variant;ORIGIN=1;Pangolin=ENSG00000145362.20|-28:0.0|-6:-0.02
chr4	113367721	871113	A	G	.	.	ALLELEID=859327;CLNDN=not_provided;CLNDISDB=MedGen:CN517202;CLNHGVS=NC_000004.12:g.113367721A>G;CLNREVSTAT=criteria_provided,_single_submitter;CLNSIG=Uncertain_significance;CLNVC=single_nucleotide_variant;CLNVCSO=SO:0001483;GENEINFO=ANK2:287;MC=SO:0001583|missense_variant;ORIGIN=1;Pangolin=ENSG00000145362.20|-12:0.03|-34:-0.0
chr4	113367741	899459	A	G	.	.	ALLELEID=890003;CLNDN=Cardiac_arrhythmia,_ankyrin_B-related;CLNDISDB=MONDO:MONDO:0010958,MedGen:C1970119,OMIM:600919;CLNHGVS=NC_000004.12:g.113367741A>G;CLNREVSTAT=criteria_provided,_single_submitter;CLNSIG=Uncertain_significance;CLNVC=single_nucleotide_variant;CLNVCSO=SO:0001483;CLNVI=Illumina_Clinical_Services_Laboratory,Illumina:241901;GENEINFO=ANK2:287;MC=SO:0001819|synonymous_variant;ORIGIN=1;Pangolin=ENSG00000145362.20|-32:0.01|31:-0.0
chr4	113367758	1061975	C	T	.	.	ALLELEID=1042544;CLNDN=Long_QT_syndrome;CLNDISDB=MONDO:MONDO:0002442,MeSH:D008133,MedGen:C0023976,OMIM:PS192500,SNOMED_CT:9651007;CLNHGVS=NC_000004.12:g.113367758C>T;CLNREVSTAT=criteria_provided,_single_submitter;CLNSIG=Uncertain_significance;CLNVC=single_nucleotide_variant;CLNVCSO=SO:0001483;GENEINFO=ANK2:287;MC=SO:0001583|missense_variant;ORIGIN=1;Pangolin=ENSG00000145362.20|-49:0.01|29:-0.0
chr4	113367763	190579	A	C	.	.	AF_ESP=8e-05;ALLELEID=188404;CLNDN=Long_QT_syndrome|not_provided;CLNDISDB=MONDO:MONDO:0002442,MeSH:D008133,MedGen:C0023976,OMIM:PS192500,SNOMED_CT:9651007|MedGen:CN517202;CLNHGVS=NC_000004.12:g.113367763A>C;CLNREVSTAT=criteria_provided,_multiple_submitters,_no_conflicts;CLNSIG=Uncertain_significance;CLNVC=single_nucleotide_variant;CLNVCSO=SO:0001483;GENEINFO=ANK2:287;MC=SO:0001583|missense_variant;ORIGIN=1;RS=372212045;Pangolin=ENSG00000145362.20|9:0.0|24:-0.0
chr4	113367764	18057	C	A	.	.	AF_EXAC=0.00062;ALLELEID=33096;CLNDN=Arrhythmia|Long_QT_syndrome|Cardiac_arrhythmia,_ankyrin_B-related|Cardiac_arrhythmia|not_specified|Cardiovascular_phenotype|not_provided;CLNDISDB=EFO:EFO_0004269,Human_Phenotype_Ontology:HP:0001656,Human_Phenotype_Ontology:HP:0001661,Human_Phenotype_Ontology:HP:0001665,Human_Phenotype_Ontology:HP:0001666,Human_Phenotype_Ontology:HP:0001687,Human_Phenotype_Ontology:HP:0001721,Human_Phenotype_Ontology:HP:0004351,Human_Phenotype_Ontology:HP:0005158,Human_Phenotype_Ontology:HP:0011675,MedGen:C0855329,SNOMED_CT:248650006|MONDO:MONDO:0002442,MeSH:D008133,MedGen:C0023976,OMIM:PS192500,SNOMED_CT:9651007|MONDO:MONDO:0010958,MedGen:C1970119,OMIM:600919|MONDO:MONDO:0020745,MedGen:C0003811,OMIM:115000|MedGen:CN169374|MedGen:CN230736|MedGen:CN517202;CLNHGVS=NC_000004.12:g.113367764C>A;CLNREVSTAT=criteria_provided,_conflicting_interpretations;CLNSIG=Conflicting_interpretations_of_pathogenicity;CLNSIGCONF=Likely_benign(5),Uncertain_significance(4);CLNVC=single_nucleotide_variant;CLNVCSO=SO:0001483;CLNVI=Illumina_Clinical_Services_Laboratory,Illumina:712440|Molecular_Diagnostic_Laboratory_for_Inherited_Cardiovascular_Disease,Montreal_Heart_Institute:925007|OMIM_Allelic_Variant:106410.0002|UniProtKB_(protein):Q01484#VAR_022936;GENEINFO=ANK2:287;MC=SO:0001583|missense_variant;ORIGIN=1;RS=121912705;Pangolin=ENSG00000145362.20|8:0.0|23:-0.0
chr4	113367833	347347	A	T	.	.	AF_EXAC=1e-05;ALLELEID=293513;CLNDN=Ventricular_tachycardia|Long_QT_syndrome|Cardiac_arrhythmia,_ankyrin_B-related;CLNDISDB=EFO:EFO_0005306,Human_Phenotype_Ontology:HP:0004756,MONDO:MONDO:0005477,MedGen:C0042514,SNOMED_CT:25569003|MONDO:MONDO:0002442,MeSH:D008133,MedGen:C0023976,OMIM:PS192500,SNOMED_CT:9651007|MONDO:MONDO:0010958,MedGen:C1970119,OMIM:600919;CLNHGVS=NC_000004.12:g.113367833A>T;CLNREVSTAT=criteria_provided,_conflicting_interpretations;CLNSIG=Conflicting_interpretations_of_pathogenicity;CLNSIGCONF=Likely_benign(1),Uncertain_significance(2);CLNVC=single_nucleotide_variant;CLNVCSO=SO:0001483;CLNVI=Illumina_Clinical_Services_Laboratory,Illumina:621598;GENEINFO=ANK2:287;MC=SO:0001583|missense_variant;ORIGIN=1;RS=773893598;Pangolin=ENSG00000145362.20|-2:0.09|18:-0.03
chr4	113367835	1046286	T	C	.	.	ALLELEID=1025571;CLNDN=Long_QT_syndrome;CLNDISDB=MONDO:MONDO:0002442,MeSH:D008133,MedGen:C0023976,OMIM:PS192500,SNOMED_CT:9651007;CLNHGVS=NC_000004.12:g.113367835T>C;CLNREVSTAT=criteria_provided,_single_submitter;CLNSIG=Uncertain_significance;CLNVC=single_nucleotide_variant;CLNVCSO=SO:0001483;GENEINFO=ANK2:287;MC=SO:0001583|missense_variant;ORIGIN=1;Pangolin=ENSG00000145362.20|14:0.0|16:-0.01
chr4	113367846	526922	A	C	.	.	ALLELEID=519998;CLNDN=Long_QT_syndrome;CLNDISDB=MONDO:MONDO:0002442,MeSH:D008133,MedGen:C0023976,OMIM:PS192500,SNOMED_CT:9651007;CLNHGVS=NC_000004.12:g.113367846A>C;CLNREVSTAT=criteria_provided,_single_submitter;CLNSIG=Uncertain_significance;CLNVC=single_nucleotide_variant;CLNVCSO=SO:0001483;GENEINFO=ANK2:287;MC=SO:0001583|missense_variant;ORIGIN=1;RS=1261133929;Pangolin=ENSG00000145362.20|5:0.0|5:-0.01
chr4	113369515	853758	G	A	.	.	ALLELEID=828711;CLNDN=Long_QT_syndrome;CLNDISDB=MONDO:MONDO:0002442,MeSH:D008133,MedGen:C0023976,OMIM:PS192500,SNOMED_CT:9651007;CLNHGVS=NC_000004.12:g.113369515G>A;CLNREVSTAT=criteria_provided,_single_submitter;CLNSIG=Uncertain_significance;CLNVC=single_nucleotide_variant;CLNVCSO=SO:0001483;GENEINFO=ANK2:287;MC=SO:0001583|missense_variant;ORIGIN=1;Pangolin=ENSG00000145362.20|-1:0.02|-1:-0.0
chr4	113369521	406497	A	G	.	.	AF_EXAC=1e-05;ALLELEID=394295;CLNDN=Long_QT_syndrome;CLNDISDB=MONDO:MONDO:0002442,MeSH:D008133,MedGen:C0023976,OMIM:PS192500,SNOMED_CT:9651007;CLNHGVS=NC_000004.12:g.113369521A>G;CLNREVSTAT=criteria_provided,_single_submitter;CLNSIG=Uncertain_significance;CLNVC=single_nucleotide_variant;CLNVCSO=SO:0001483;GENEINFO=ANK2:287;MC=SO:0001583|missense_variant;ORIGIN=1;RS=746620876;Pangolin=ENSG00000145362.20|1:0.02|-7:-0.0
chr4	113369549	190580	A	G	.	.	AF_ESP=8e-05;AF_EXAC=5e-05;ALLELEID=188405;CLNDN=Long_QT_syndrome|Cardiac_arrhythmia,_ankyrin_B-related|not_specified|Cardiovascular_phenotype|not_provided;CLNDISDB=MONDO:MONDO:0002442,MeSH:D008133,MedGen:C0023976,OMIM:PS192500,SNOMED_CT:9651007|MONDO:MONDO:0010958,MedGen:C1970119,OMIM:600919|MedGen:CN169374|MedGen:CN230736|MedGen:CN517202;CLNHGVS=NC_000004.12:g.113369549A>G;CLNREVSTAT=criteria_provided,_multiple_submitters,_no_conflicts;CLNSIG=Uncertain_significance;CLNVC=single_nucleotide_variant;CLNVCSO=SO:0001483;CLNVI=Illumina_Clinical_Services_Laboratory,Illumina:722157|Stanford_Center_for_Inherited_Cardiovascular_Disease,_Stanford_University:ANK2_p.Gln3785Arg;GENEINFO=ANK2:287;MC=SO:0001583|missense_variant;ORIGIN=1;RS=150808807;Pangolin=ENSG00000145362.20|-35:0.0|-35:-0.0
chr4	113369575	383061	C	T	.	.	ALLELEID=368930;CLNDN=Long_QT_syndrome|not_provided;CLNDISDB=MONDO:MONDO:0002442,MeSH:D008133,MedGen:C0023976,OMIM:PS192500,SNOMED_CT:9651007|MedGen:CN517202;CLNHGVS=NC_000004.12:g.113369575C>T;CLNREVSTAT=criteria_provided,_multiple_submitters,_no_conflicts;CLNSIG=Uncertain_significance;CLNVC=single_nucleotide_variant;CLNVCSO=SO:0001483;GENEINFO=ANK2:287;MC=SO:0001583|missense_variant;ORIGIN=1;RS=1057521510;Pangolin=ENSG00000145362.20|5:0.0|-47:-0.0
chr4	113369593	385149	G	A	.	.	ALLELEID=367508;CLNDN=Long_QT_syndrome|not_provided;CLNDISDB=MONDO:MONDO:0002442,MeSH:D008133,MedGen:C0023976,OMIM:PS192500,SNOMED_CT:9651007|MedGen:CN517202;CLNHGVS=NC_000004.12:g.113369593G>A;CLNREVSTAT=criteria_provided,_multiple_submitters,_no_conflicts;CLNSIG=Uncertain_significance;CLNVC=single_nucleotide_variant;CLNVCSO=SO:0001483;GENEINFO=ANK2:287;MC=SO:0001583|missense_variant;ORIGIN=1;RS=1057522136;Pangolin=ENSG00000145362.20|19:0.0|-6:-0.0
chr4	113369594	1054132	A	C	.	.	ALLELEID=1042545;CLNDN=Long_QT_syndrome;CLNDISDB=MONDO:MONDO:0002442,MeSH:D008133,MedGen:C0023976,OMIM:PS192500,SNOMED_CT:9651007;CLNHGVS=NC_000004.12:g.113369594A>C;CLNREVSTAT=criteria_provided,_single_submitter;CLNSIG=Uncertain_significance;CLNVC=single_nucleotide_variant;CLNVCSO=SO:0001483;GENEINFO=ANK2:287;MC=SO:0001583|missense_variant;ORIGIN=1;Pangolin=ENSG00000145362.20|18:0.0|-6:-0.0
chr4	113369630	519078	T	G	.	.	ALLELEID=509678;CLNDN=Cardiovascular_phenotype;CLNDISDB=MedGen:CN230736;CLNHGVS=NC_000004.12:g.113369630T>G;CLNREVSTAT=criteria_provided,_single_submitter;CLNSIG=Uncertain_significance;CLNVC=single_nucleotide_variant;CLNVCSO=SO:0001483;GENEINFO=ANK2:287;MC=SO:0001583|missense_variant;ORIGIN=1;RS=1554589909;Pangolin=ENSG00000145362.20|-18:0.0|-1:-0.0
chr4	113369648	190581	G	A	.	.	ALLELEID=188406;CLNDN=not_provided;CLNDISDB=MedGen:CN517202;CLNHGVS=NC_000004.12:g.113369648G>A;CLNREVSTAT=criteria_provided,_single_submitter;CLNSIG=Uncertain_significance;CLNVC=single_nucleotide_variant;CLNVCSO=SO:0001483;GENEINFO=ANK2:287;MC=SO:0001583|missense_variant;ORIGIN=1;RS=754056434;Pangolin=ENSG00000145362.20|-19:0.0|1:-0.0
chr4	113369649	643024	C	T	.	.	AF_EXAC=4e-05;ALLELEID=631905;CLNDN=Long_QT_syndrome;CLNDISDB=MONDO:MONDO:0002442,MeSH:D008133,MedGen:C0023976,OMIM:PS192500,SNOMED_CT:9651007;CLNHGVS=NC_000004.12:g.113369649C>T;CLNREVSTAT=criteria_provided,_single_submitter;CLNSIG=Uncertain_significance;CLNVC=single_nucleotide_variant;CLNVCSO=SO:0001483;GENEINFO=ANK2:287;MC=SO:0001819|synonymous_variant;ORIGIN=1;RS=778361140;Pangolin=ENSG00000145362.20|-2:0.0|11:-0.0
chr4	113369650	1009346	G	C	.	.	ALLELEID=989874;CLNDN=Long_QT_syndrome;CLNDISDB=MONDO:MONDO:0002442,MeSH:D008133,MedGen:C0023976,OMIM:PS192500,SNOMED_CT:9651007;CLNHGVS=NC_000004.12:g.113369650G>C;CLNREVSTAT=criteria_provided,_single_submitter;CLNSIG=Uncertain_significance;CLNVC=single_nucleotide_variant;CLNVCSO=SO:0001483;GENEINFO=ANK2:287;MC=SO:0001583|missense_variant;ORIGIN=1;Pangolin=ENSG00000145362.20|-1:0.0|-21:-0.0
chr4	113369663	1019372	C	G	.	.	ALLELEID=1005042;CLNDN=Long_QT_syndrome;CLNDISDB=MONDO:MONDO:0002442,MeSH:D008133,MedGen:C0023976,OMIM:PS192500,SNOMED_CT:9651007;CLNHGVS=NC_000004.12:g.113369663C>G;CLNREVSTAT=criteria_provided,_single_submitter;CLNSIG=Uncertain_significance;CLNVC=single_nucleotide_variant;CLNVCSO=SO:0001483;GENEINFO=ANK2:287;MC=SO:0001583|missense_variant;ORIGIN=1;Pangolin=ENSG00000145362.20|-3:0.0|-34:-0.0
chr4	113369665	190582	C	G	.	.	AF_EXAC=3e-05;ALLELEID=188408;CLNDN=Long_QT_syndrome|Cardiac_arrhythmia,_ankyrin_B-related|not_provided;CLNDISDB=MONDO:MONDO:0002442,MeSH:D008133,MedGen:C0023976,OMIM:PS192500,SNOMED_CT:9651007|MONDO:MONDO:0010958,MedGen:C1970119,OMIM:600919|MedGen:CN517202;CLNHGVS=NC_000004.12:g.113369665C>G;CLNREVSTAT=criteria_provided,_conflicting_interpretations;CLNSIG=Conflicting_interpretations_of_pathogenicity;CLNSIGCONF=Benign(1),Uncertain_significance(2);CLNVC=single_nucleotide_variant;CLNVCSO=SO:0001483;CLNVI=Illumina_Clinical_Services_Laboratory,Illumina:737882;GENEINFO=ANK2:287;MC=SO:0001583|missense_variant;ORIGIN=1;RS=747961230;Pangolin=ENSG00000145362.20|-30:0.0|13:-0.0
chr4	113369668	190583	A	G	.	.	ALLELEID=188409;CLNDN=not_provided;CLNDISDB=MedGen:CN517202;CLNHGVS=NC_000004.12:g.113369668A>G;CLNREVSTAT=criteria_provided,_single_submitter;CLNSIG=Uncertain_significance;CLNVC=single_nucleotide_variant;CLNVCSO=SO:0001483;GENEINFO=ANK2:287;MC=SO:0001583|missense_variant;ORIGIN=1;RS=786205728;Pangolin=ENSG00000145362.20|-1:0.0|-39:-0.0
chr4	113369675	457017	A	G	.	.	ALLELEID=452912;CLNDN=Long_QT_syndrome;CLNDISDB=MONDO:MONDO:0002442,MeSH:D008133,MedGen:C0023976,OMIM:PS192500,SNOMED_CT:9651007;CLNHGVS=NC_000004.12:g.113369675A>G;CLNREVSTAT=criteria_provided,_single_submitter;CLNSIG=Uncertain_significance;CLNVC=single_nucleotide_variant;CLNVCSO=SO:0001483;GENEINFO=ANK2:287;MC=SO:0001583|missense_variant;ORIGIN=1;RS=1554590231;Pangolin=ENSG00000145362.20|6:0.0|3:-0.0
chr4	113369681	900543	C	T	.	.	ALLELEID=890004;CLNDN=Cardiac_arrhythmia,_ankyrin_B-related;CLNDISDB=MONDO:MONDO:0010958,MedGen:C1970119,OMIM:600919;CLNHGVS=NC_000004.12:g.113369681C>T;CLNREVSTAT=criteria_provided,_single_submitter;CLNSIG=Uncertain_significance;CLNVC=single_nucleotide_variant;CLNVCSO=SO:0001483;CLNVI=Illumina_Clinical_Services_Laboratory,Illumina:551505;GENEINFO=ANK2:287;MC=SO:0001583|missense_variant;ORIGIN=1;Pangolin=ENSG00000145362.20|-21:0.0|0:-0.0
chr4	113369683	652821	G	A	.	.	ALLELEID=631906;CLNDN=Long_QT_syndrome;CLNDISDB=MONDO:MONDO:0002442,MeSH:D008133,MedGen:C0023976,OMIM:PS192500,SNOMED_CT:9651007;CLNHGVS=NC_000004.12:g.113369683G>A;CLNREVSTAT=criteria_provided,_single_submitter;CLNSIG=Uncertain_significance;CLNVC=single_nucleotide_variant;CLNVCSO=SO:0001483;GENEINFO=ANK2:287;MC=SO:0001583|missense_variant;ORIGIN=1;RS=1406909211;Pangolin=ENSG00000145362.20|-23:0.0|47:-0.0
chr4	113369699	837101	A	C	.	.	ALLELEID=828712;CLNDN=Long_QT_syndrome;CLNDISDB=MONDO:MONDO:0002442,MeSH:D008133,MedGen:C0023976,OMIM:PS192500,SNOMED_CT:9651007;CLNHGVS=NC_000004.12:g.113369699A>C;CLNREVSTAT=criteria_provided,_single_submitter;CLNSIG=Uncertain_significance;CLNVC=single_nucleotide_variant;CLNVCSO=SO:0001483;GENEINFO=ANK2:287;MC=SO:0001583|missense_variant;ORIGIN=1;Pangolin=ENSG00000145362.20|-1:0.0|-39:-0.0
chr4	113369704	684866	G	A	.	.	ALLELEID=672401;CLNDN=Long_QT_syndrome|not_provided;CLNDISDB=MONDO:MONDO:0002442,MeSH:D008133,MedGen:C0023976,OMIM:PS192500,SNOMED_CT:9651007|MedGen:CN517202;CLNHGVS=NC_000004.12:g.113369704G>A;CLNREVSTAT=criteria_provided,_multiple_submitters,_no_conflicts;CLNSIG=Uncertain_significance;CLNVC=single_nucleotide_variant;CLNVCSO=SO:0001483;CLNVI=Molecular_Diagnostic_Laboratory_for_Inherited_Cardiovascular_Disease,Montreal_Heart_Institute:925011;GENEINFO=ANK2:287;MC=SO:0001583|missense_variant;ORIGIN=1;RS=766615247;Pangolin=ENSG00000145362.20|3:0.0|-44:-0.0
chr4	113369717	971822	C	T	.	.	ALLELEID=953641;CLNDN=Long_QT_syndrome;CLNDISDB=MONDO:MONDO:0002442,MeSH:D008133,MedGen:C0023976,OMIM:PS192500,SNOMED_CT:9651007;CLNHGVS=NC_000004.12:g.113369717C>T;CLNREVSTAT=criteria_provided,_single_submitter;CLNSIG=Uncertain_significance;CLNVC=single_nucleotide_variant;CLNVCSO=SO:0001483;GENEINFO=ANK2:287;MC=SO:0001583|missense_variant;ORIGIN=1;Pangolin=ENSG00000145362.20|13:0.0|-6:-0.0
chr4	113369720	234767	G	A	.	.	AF_EXAC=4e-05;ALLELEID=231632;CLNDN=Long_QT_syndrome|none_provided|not_provided;CLNDISDB=MONDO:MONDO:0002442,MeSH:D008133,MedGen:C0023976,OMIM:PS192500,SNOMED_CT:9651007|MedGen:CN235283|MedGen:CN517202;CLNHGVS=NC_000004.12:g.113369720G>A;CLNREVSTAT=criteria_provided,_multiple_submitters,_no_conflicts;CLNSIG=Uncertain_significance;CLNVC=single_nucleotide_variant;CLNVCSO=SO:0001483;CLNVI=ARUP_Laboratories,_Molecular_Genetics_and_Genomics,ARUP_Laboratories:2525092;GENEINFO=ANK2:287;MC=SO:0001583|missense_variant;ORIGIN=1;RS=770954138;Pangolin=ENSG00000145362.20|2:0.0|10:-0.0
chr4	113369733	197480	C	T	.	.	AF_ESP=0.00046;AF_EXAC=0.00039;AF_TGP=0.0004;ALLELEID=194641;CLNDN=Long_QT_syndrome|Cardiac_arrhythmia,_ankyrin_B-related|not_specified|Cardiovascular_phenotype|not_provided;CLNDISDB=MONDO:MONDO:0002442,MeSH:D008133,MedGen:C0023976,OMIM:PS192500,SNOMED_CT:9651007|MONDO:MONDO:0010958,MedGen:C1970119,OMIM:600919|MedGen:CN169374|MedGen:CN230736|MedGen:CN517202;CLNHGVS=NC_000004.12:g.113369733C>T;CLNREVSTAT=criteria_provided,_conflicting_interpretations;CLNSIG=Conflicting_interpretations_of_pathogenicity;CLNSIGCONF=Benign(2),Likely_benign(2),Uncertain_significance(1);CLNVC=single_nucleotide_variant;CLNVCSO=SO:0001483;CLNVI=Illumina_Clinical_Services_Laboratory,Illumina:551507;GENEINFO=ANK2:287;MC=SO:0001819|synonymous_variant;ORIGIN=1;RS=45602336;Pangolin=ENSG00000145362.20|28:0.0|6:-0.0
chr4	113369734	457018	G	A	.	.	ALLELEID=452914;CLNDN=Long_QT_syndrome;CLNDISDB=MONDO:MONDO:0002442,MeSH:D008133,MedGen:C0023976,OMIM:PS192500,SNOMED_CT:9651007;CLNHGVS=NC_000004.12:g.113369734G>A;CLNREVSTAT=criteria_provided,_single_submitter;CLNSIG=Uncertain_significance;CLNVC=single_nucleotide_variant;CLNVCSO=SO:0001483;GENEINFO=ANK2:287;MC=SO:0001583|missense_variant;ORIGIN=1;RS=1448123780;Pangolin=ENSG00000145362.20|-4:0.0|-1:-0.0
chr4	113369735	496106	T	A	.	.	ALLELEID=487059;CLNDN=not_provided;CLNDISDB=MedGen:CN517202;CLNHGVS=NC_000004.12:g.113369735T>A;CLNREVSTAT=criteria_provided,_single_submitter;CLNSIG=Uncertain_significance;CLNVC=single_nucleotide_variant;CLNVCSO=SO:0001483;GENEINFO=ANK2:287;MC=SO:0001583|missense_variant;ORIGIN=1;RS=1554590569;Pangolin=ENSG00000145362.20|34:0.0|26:-0.0
chr4	113369743	190608	G	A	.	.	AF_ESP=8e-05;AF_EXAC=1e-05;ALLELEID=188413;CLNDN=not_provided;CLNDISDB=MedGen:CN517202;CLNHGVS=NC_000004.12:g.113369743G>A;CLNREVSTAT=criteria_provided,_single_submitter;CLNSIG=Uncertain_significance;CLNVC=single_nucleotide_variant;CLNVCSO=SO:0001483;GENEINFO=ANK2:287;MC=SO:0001583|missense_variant;ORIGIN=1;RS=143985655;Pangolin=ENSG00000145362.20|-4:0.0|-13:-0.0
chr4	113369750	190609	C	G	.	.	ALLELEID=188414;CLNDN=not_provided;CLNDISDB=MedGen:CN517202;CLNHGVS=NC_000004.12:g.113369750C>G;CLNREVSTAT=criteria_provided,_single_submitter;CLNSIG=Uncertain_significance;CLNVC=single_nucleotide_variant;CLNVCSO=SO:0001483;GENEINFO=ANK2:287;MC=SO:0001583|missense_variant;ORIGIN=1;RS=786205739;Pangolin=ENSG00000145362.20|-20:0.0|11:-0.0
chr4	113369752	190585	G	A	.	.	AF_EXAC=2e-05;ALLELEID=188415;CLNDN=Long_QT_syndrome|not_provided;CLNDISDB=MONDO:MONDO:0002442,MeSH:D008133,MedGen:C0023976,OMIM:PS192500,SNOMED_CT:9651007|MedGen:CN517202;CLNHGVS=NC_000004.12:g.113369752G>A;CLNREVSTAT=criteria_provided,_multiple_submitters,_no_conflicts;CLNSIG=Uncertain_significance;CLNVC=single_nucleotide_variant;CLNVCSO=SO:0001483;GENEINFO=ANK2:287;MC=SO:0001583|missense_variant;ORIGIN=1;RS=754642933;Pangolin=ENSG00000145362.20|9:0.0|-6:-0.0
chr4	113369768	1016284	C	T	.	.	ALLELEID=1005043;CLNDN=Long_QT_syndrome;CLNDISDB=MONDO:MONDO:0002442,MeSH:D008133,MedGen:C0023976,OMIM:PS192500,SNOMED_CT:9651007;CLNHGVS=NC_000004.12:g.113369768C>T;CLNREVSTAT=criteria_provided,_single_submitter;CLNSIG=Uncertain_significance;CLNVC=single_nucleotide_variant;CLNVCSO=SO:0001483;GENEINFO=ANK2:287;MC=SO:0001583|missense_variant;ORIGIN=1;Pangolin=ENSG00000145362.20|37:0.01|1:-0.0
chr4	113369782	264094	G	A	.	.	ALLELEID=258360;CLNDN=Cardiovascular_phenotype;CLNDISDB=MedGen:CN230736;CLNHGVS=NC_000004.12:g.113369782G>A;CLNREVSTAT=criteria_provided,_single_submitter;CLNSIG=Uncertain_significance;CLNVC=single_nucleotide_variant;CLNVCSO=SO:0001483;GENEINFO=ANK2:287;MC=SO:0001583|missense_variant;ORIGIN=1;RS=886039041;Pangolin=ENSG00000145362.20|23:0.01|-21:-0.0
chr4	113369782	1044010	G	T	.	.	ALLELEID=1025572;CLNDN=Long_QT_syndrome;CLNDISDB=MONDO:MONDO:0002442,MeSH:D008133,MedGen:C0023976,OMIM:PS192500,SNOMED_CT:9651007;CLNHGVS=NC_000004.12:g.113369782G>T;CLNREVSTAT=criteria_provided,_single_submitter;CLNSIG=Uncertain_significance;CLNVC=single_nucleotide_variant;CLNVCSO=SO:0001483;GENEINFO=ANK2:287;MC=SO:0001583|missense_variant;ORIGIN=1;Pangolin=ENSG00000145362.20|23:0.02|-21:-0.0
chr4	113369789	190610	A	G	.	.	AF_ESP=0.00023;AF_EXAC=4e-05;ALLELEID=188416;CLNDN=Long_QT_syndrome|Cardiovascular_phenotype|not_provided;CLNDISDB=MONDO:MONDO:0002442,MeSH:D008133,MedGen:C0023976,OMIM:PS192500,SNOMED_CT:9651007|MedGen:CN230736|MedGen:CN517202;CLNHGVS=NC_000004.12:g.113369789A>G;CLNREVSTAT=criteria_provided,_conflicting_interpretations;CLNSIG=Conflicting_interpretations_of_pathogenicity;CLNSIGCONF=Likely_benign(1),Uncertain_significance(4);CLNVC=single_nucleotide_variant;CLNVCSO=SO:0001483;GENEINFO=ANK2:287;MC=SO:0001583|missense_variant;ORIGIN=1;RS=140606121;Pangolin=ENSG00000145362.20|16:0.01|-28:-0.0
chr4	113369810	391627	G	A	.	.	ALLELEID=367838;CLNDN=Long_QT_syndrome|not_specified;CLNDISDB=MONDO:MONDO:0002442,MeSH:D008133,MedGen:C0023976,OMIM:PS192500,SNOMED_CT:9651007|MedGen:CN169374;CLNHGVS=NC_000004.12:g.113369810G>A;CLNREVSTAT=criteria_provided,_conflicting_interpretations;CLNSIG=Conflicting_interpretations_of_pathogenicity;CLNSIGCONF=Likely_benign(1),Uncertain_significance(1);CLNVC=single_nucleotide_variant;CLNVCSO=SO:0001483;GENEINFO=ANK2:287;MC=SO:0001627|intron_variant;ORIGIN=1;RS=1057524171;Pangolin=ENSG00000145362.20|-5:0.02|-5:-0.01
chr4	113373085	658493	T	A	.	.	ALLELEID=651133;CLNDN=Long_QT_syndrome;CLNDISDB=MONDO:MONDO:0002442,MeSH:D008133,MedGen:C0023976,OMIM:PS192500,SNOMED_CT:9651007;CLNHGVS=NC_000004.12:g.113373085T>A;CLNREVSTAT=criteria_provided,_single_submitter;CLNSIG=Uncertain_significance;CLNVC=single_nucleotide_variant;CLNVCSO=SO:0001483;GENEINFO=ANK2:287;MC=SO:0001627|intron_variant;ORIGIN=1;RS=1589326607;Pangolin=ENSG00000145362.20|-20:0.0|5:-0.02
chr4	113373087	957670	T	A	.	.	ALLELEID=959710;CLNDN=Long_QT_syndrome;CLNDISDB=MONDO:MONDO:0002442,MeSH:D008133,MedGen:C0023976,OMIM:PS192500,SNOMED_CT:9651007;CLNHGVS=NC_000004.12:g.113373087T>A;CLNREVSTAT=criteria_provided,_single_submitter;CLNSIG=Uncertain_significance;CLNVC=single_nucleotide_variant;CLNVCSO=SO:0001483;GENEINFO=ANK2:287;MC=SO:0001627|intron_variant;ORIGIN=1;Pangolin=ENSG00000145362.20|7:0.02|3:-0.05
chr4	113373090	190586	G	A	.	.	ALLELEID=188417;CLNDN=Catecholaminergic_polymorphic_ventricular_tachycardia_type_1|not_provided;CLNDISDB=MONDO:MONDO:0011484,MedGen:C4053736,OMIM:604772|MedGen:CN517202;CLNHGVS=NC_000004.12:g.113373090G>A;CLNREVSTAT=criteria_provided,_multiple_submitters,_no_conflicts;CLNSIG=Uncertain_significance;CLNVC=single_nucleotide_variant;CLNVCSO=SO:0001483;GENEINFO=ANK2:287;MC=SO:0001583|missense_variant;ORIGIN=1;RS=786205729;Pangolin=ENSG00000145362.20|2:0.01|0:-0.03
chr4	113373111	1040884	C	A	.	.	ALLELEID=1025573;CLNDN=Long_QT_syndrome;CLNDISDB=MONDO:MONDO:0002442,MeSH:D008133,MedGen:C0023976,OMIM:PS192500,SNOMED_CT:9651007;CLNHGVS=NC_000004.12:g.113373111C>A;CLNREVSTAT=criteria_provided,_single_submitter;CLNSIG=Uncertain_significance;CLNVC=single_nucleotide_variant;CLNVCSO=SO:0001483;GENEINFO=ANK2:287;MC=SO:0001583|missense_variant,SO:0001627|intron_variant;ORIGIN=1;Pangolin=ENSG00000145362.20|-21:0.01|-17:-0.0
chr4	113373111	1062174	C	G	.	.	ALLELEID=1042546;CLNDN=Long_QT_syndrome;CLNDISDB=MONDO:MONDO:0002442,MeSH:D008133,MedGen:C0023976,OMIM:PS192500,SNOMED_CT:9651007;CLNHGVS=NC_000004.12:g.113373111C>G;CLNREVSTAT=criteria_provided,_single_submitter;CLNSIG=Uncertain_significance;CLNVC=single_nucleotide_variant;CLNVCSO=SO:0001483;GENEINFO=ANK2:287;MC=SO:0001583|missense_variant,SO:0001627|intron_variant;ORIGIN=1;Pangolin=ENSG00000145362.20|-21:0.01|7:-0.0
chr4	113373120	642490	A	G	.	.	AF_ESP=8e-05;AF_EXAC=2e-05;ALLELEID=631907;CLNDN=Long_QT_syndrome;CLNDISDB=MONDO:MONDO:0002442,MeSH:D008133,MedGen:C0023976,OMIM:PS192500,SNOMED_CT:9651007;CLNHGVS=NC_000004.12:g.113373120A>G;CLNREVSTAT=criteria_provided,_single_submitter;CLNSIG=Uncertain_significance;CLNVC=single_nucleotide_variant;CLNVCSO=SO:0001483;GENEINFO=ANK2:287;MC=SO:0001583|missense_variant;ORIGIN=1;RS=373688313;Pangolin=ENSG00000145362.20|44:0.01|-30:-0.0
chr4	113373127	845584	CAGA	C	.	.	ALLELEID=828713;CLNDN=Long_QT_syndrome;CLNDISDB=MONDO:MONDO:0002442,MeSH:D008133,MedGen:C0023976,OMIM:PS192500,SNOMED_CT:9651007;CLNHGVS=NC_000004.12:g.113373129_113373131GAA[2];CLNREVSTAT=criteria_provided,_single_submitter;CLNSIG=Uncertain_significance;CLNVC=Microsatellite;CLNVCSO=SO:0000289;CLNVI=Invitae:677231;GENEINFO=ANK2:287;MC=SO:0001822|inframe_deletion;ORIGIN=1;Pangolin=ENSG00000145362.20|46:0.01|37:-0.04
chr4	113373129	190587	G	A	.	.	AF_EXAC=1e-05;AF_TGP=0.0002;ALLELEID=188418;CLNDN=not_provided;CLNDISDB=MedGen:CN517202;CLNHGVS=NC_000004.12:g.113373129G>A;CLNREVSTAT=criteria_provided,_single_submitter;CLNSIG=Uncertain_significance;CLNVC=single_nucleotide_variant;CLNVCSO=SO:0001483;GENEINFO=ANK2:287;MC=SO:0001583|missense_variant;ORIGIN=1;RS=202183785;Pangolin=ENSG00000145362.20|-39:0.0|35:-0.03
chr4	113373131	347348	A	G	.	.	AF_EXAC=4e-05;ALLELEID=292081;CLNDN=Long_QT_syndrome;CLNDISDB=MONDO:MONDO:0002442,MeSH:D008133,MedGen:C0023976,OMIM:PS192500,SNOMED_CT:9651007;CLNHGVS=NC_000004.12:g.113373131A>G;CLNREVSTAT=criteria_provided,_single_submitter;CLNSIG=Uncertain_significance;CLNVC=single_nucleotide_variant;CLNVCSO=SO:0001483;CLNVI=Illumina_Clinical_Services_Laboratory,Illumina:81351;GENEINFO=ANK2:287;MC=SO:0001819|synonymous_variant;ORIGIN=1;RS=752145926;Pangolin=ENSG00000145362.20|-41:0.0|33:-0.02
chr4	113373134	846178	A	C	.	.	ALLELEID=828714;CLNDN=Long_QT_syndrome;CLNDISDB=MONDO:MONDO:0002442,MeSH:D008133,MedGen:C0023976,OMIM:PS192500,SNOMED_CT:9651007;CLNHGVS=NC_000004.12:g.113373134A>C;CLNREVSTAT=criteria_provided,_single_submitter;CLNSIG=Uncertain_significance;CLNVC=single_nucleotide_variant;CLNVCSO=SO:0001483;GENEINFO=ANK2:287;MC=SO:0001583|missense_variant;ORIGIN=1;Pangolin=ENSG00000145362.20|39:0.0|30:-0.01
chr4	113373153	519380	G	A	.	.	AF_EXAC=4e-05;ALLELEID=509679;CLNDN=Cardiovascular_phenotype;CLNDISDB=MedGen:CN230736;CLNHGVS=NC_000004.12:g.113373153G>A;CLNREVSTAT=criteria_provided,_single_submitter;CLNSIG=Uncertain_significance;CLNVC=single_nucleotide_variant;CLNVCSO=SO:0001483;GENEINFO=ANK2:287;MC=SO:0001583|missense_variant;ORIGIN=1;RS=778797451;Pangolin=ENSG00000145362.20|20:0.0|11:-0.01
chr4	113373161	900544	C	T	.	.	ALLELEID=890005;CLNDN=Cardiac_arrhythmia,_ankyrin_B-related;CLNDISDB=MONDO:MONDO:0010958,MedGen:C1970119,OMIM:600919;CLNHGVS=NC_000004.12:g.113373161C>T;CLNREVSTAT=criteria_provided,_single_submitter;CLNSIG=Uncertain_significance;CLNVC=single_nucleotide_variant;CLNVCSO=SO:0001483;CLNVI=Illumina_Clinical_Services_Laboratory,Illumina:1649526;GENEINFO=ANK2:287;MC=SO:0001819|synonymous_variant;ORIGIN=1;Pangolin=ENSG00000145362.20|3:0.05|12:-0.01
chr4	113373162	191416	G	C	.	.	ALLELEID=189253;CLNDN=Cardiac_arrhythmia;CLNDISDB=MONDO:MONDO:0020745,MedGen:C0003811,OMIM:115000;CLNHGVS=NC_000004.12:g.113373162G>C;CLNREVSTAT=criteria_provided,_single_submitter;CLNSIG=Uncertain_significance;CLNVC=single_nucleotide_variant;CLNVCSO=SO:0001483;GENEINFO=ANK2:287;MC=SO:0001583|missense_variant;ORIGIN=0;RS=72556370;Pangolin=ENSG00000145362.20|2:0.18|11:-0.0
chr4	113373165	347349	G	T	.	.	AF_EXAC=2e-05;ALLELEID=292088;CLNDN=Cardiac_arrhythmia,_ankyrin_B-related;CLNDISDB=MONDO:MONDO:0010958,MedGen:C1970119,OMIM:600919;CLNHGVS=NC_000004.12:g.113373165G>T;CLNREVSTAT=criteria_provided,_single_submitter;CLNSIG=Uncertain_significance;CLNVC=single_nucleotide_variant;CLNVCSO=SO:0001483;CLNVI=Illumina_Clinical_Services_Laboratory,Illumina:465454;GENEINFO=ANK2:287;MC=SO:0001583|missense_variant;ORIGIN=1;RS=768664692;Pangolin=ENSG00000145362.20|8:0.0|-1:-0.12
chr4	113373171	487587	A	G	.	.	ALLELEID=480687;CLNDN=Wolff-Parkinson-White_pattern;CLNDISDB=MONDO:MONDO:0008685,MedGen:C0043202,OMIM:194200,Orphanet:ORPHA907,SNOMED_CT:74390002;CLNHGVS=NC_000004.12:g.113373171A>G;CLNREVSTAT=no_assertion_criteria_provided;CLNSIG=Uncertain_significance;CLNVC=single_nucleotide_variant;CLNVCSO=SO:0001483;GENEINFO=ANK2:287;MC=SO:0001583|missense_variant;ORIGIN=32;RS=1554597130;Pangolin=ENSG00000145362.20|-7:0.14|2:-0.01
chr4	113373176	526988	A	G	.	.	ALLELEID=519736;CLNDN=Long_QT_syndrome;CLNDISDB=MONDO:MONDO:0002442,MeSH:D008133,MedGen:C0023976,OMIM:PS192500,SNOMED_CT:9651007;CLNHGVS=NC_000004.12:g.113373176A>G;CLNREVSTAT=criteria_provided,_single_submitter;CLNSIG=Uncertain_significance;CLNVC=single_nucleotide_variant;CLNVCSO=SO:0001483;GENEINFO=ANK2:287;MC=SO:0001627|intron_variant;ORIGIN=1;RS=1554597170;Pangolin=ENSG00000145362.20|-12:0.78|-3:-0.52
chr4	113373285	238568	G	T	.	.	ALLELEID=239331;CLNDN=Long_QT_syndrome;CLNDISDB=MONDO:MONDO:0002442,MeSH:D008133,MedGen:C0023976,OMIM:PS192500,SNOMED_CT:9651007;CLNHGVS=NC_000004.12:g.113373285G>T;CLNREVSTAT=criteria_provided,_single_submitter;CLNSIG=Uncertain_significance;CLNVC=single_nucleotide_variant;CLNVCSO=SO:0001483;GENEINFO=ANK2:287;MC=SO:0001583|missense_variant,SO:0001627|intron_variant;ORIGIN=1;RS=878854256;Pangolin=ENSG00000145362.20|40:0.27|0:-0.28
chr4	113373306	18059	C	T	.	.	AF_EXAC=0.00112;AF_TGP=0.0006;ALLELEID=33098;CLNDN=Arrhythmia|Death_in_infancy|Cardiomyopathy|Long_QT_syndrome|Cardiac_arrhythmia,_ankyrin_B-related|Cardiac_arrhythmia|Long_QT_syndrome_4|not_specified|Cardiovascular_phenotype|not_provided;CLNDISDB=EFO:EFO_0004269,Human_Phenotype_Ontology:HP:0001656,Human_Phenotype_Ontology:HP:0001661,Human_Phenotype_Ontology:HP:0001665,Human_Phenotype_Ontology:HP:0001666,Human_Phenotype_Ontology:HP:0001687,Human_Phenotype_Ontology:HP:0001721,Human_Phenotype_Ontology:HP:0004351,Human_Phenotype_Ontology:HP:0005158,Human_Phenotype_Ontology:HP:0011675,MedGen:C0855329,SNOMED_CT:248650006|Human_Phenotype_Ontology:HP:0001522,Human_Phenotype_Ontology:HP:0003816,Human_Phenotype_Ontology:HP:0003817,Human_Phenotype_Ontology:HP:0003818,Human_Phenotype_Ontology:HP:0003823,Human_Phenotype_Ontology:HP:0003827,MedGen:C1858430|Human_Phenotype_Ontology:HP:0001638,MONDO:MONDO:0004994,MedGen:C0878544,Orphanet:ORPHA167848,SNOMED_CT:85898001|MONDO:MONDO:0002442,MeSH:D008133,MedGen:C0023976,OMIM:PS192500,SNOMED_CT:9651007|MONDO:MONDO:0010958,MedGen:C1970119,OMIM:600919|MONDO:MONDO:0020745,MedGen:C0003811,OMIM:115000|MedGen:C1833154|MedGen:CN169374|MedGen:CN230736|MedGen:CN517202;CLNHGVS=NC_000004.12:g.113373306C>T;CLNREVSTAT=criteria_provided,_conflicting_interpretations;CLNSIG=Conflicting_interpretations_of_pathogenicity;CLNSIGCONF=Benign(1),Likely_benign(4),Uncertain_significance(3);CLNVC=single_nucleotide_variant;CLNVCSO=SO:0001483;CLNVI=Illumina_Clinical_Services_Laboratory,Illumina:139063|OMIM_Allelic_Variant:106410.0004|UniProtKB_(protein):Q01484#VAR_022937;GENEINFO=ANK2:287;MC=SO:0001583|missense_variant,SO:0001627|intron_variant;ORIGIN=1;RS=121912706;Pangolin=ENSG00000145362.20|19:0.28|-21:-0.23
chr4	113373307	190588	G	A	.	.	AF_EXAC=2e-05;ALLELEID=188419;CLNDN=Long_QT_syndrome|not_provided;CLNDISDB=MONDO:MONDO:0002442,MeSH:D008133,MedGen:C0023976,OMIM:PS192500,SNOMED_CT:9651007|MedGen:CN517202;CLNHGVS=NC_000004.12:g.113373307G>A;CLNREVSTAT=criteria_provided,_multiple_submitters,_no_conflicts;CLNSIG=Uncertain_significance;CLNVC=single_nucleotide_variant;CLNVCSO=SO:0001483;GENEINFO=ANK2:287;MC=SO:0001583|missense_variant,SO:0001627|intron_variant;ORIGIN=1;RS=770001324;Pangolin=ENSG00000145362.20|18:0.02|-22:-0.05
chr4	113373324	985926	G	A	.	.	ALLELEID=973407;CLNDN=Inborn_genetic_diseases;CLNDISDB=MeSH:D030342,MedGen:C0950123;CLNHGVS=NC_000004.12:g.113373324G>A;CLNREVSTAT=criteria_provided,_single_submitter;CLNSIG=Uncertain_significance;CLNVC=single_nucleotide_variant;CLNVCSO=SO:0001483;GENEINFO=ANK2:287;MC=SO:0001583|missense_variant,SO:0001627|intron_variant;ORIGIN=1;Pangolin=ENSG00000145362.20|2:0.12|1:-0.12
chr4	113373325	1015444	G	A	.	.	ALLELEID=1005044;CLNDN=Long_QT_syndrome;CLNDISDB=MONDO:MONDO:0002442,MeSH:D008133,MedGen:C0023976,OMIM:PS192500,SNOMED_CT:9651007;CLNHGVS=NC_000004.12:g.113373325G>A;CLNREVSTAT=criteria_provided,_single_submitter;CLNSIG=Uncertain_significance;CLNVC=single_nucleotide_variant;CLNVCSO=SO:0001483;GENEINFO=ANK2:287;MC=SO:0001583|missense_variant,SO:0001627|intron_variant;ORIGIN=1;Pangolin=ENSG00000145362.20|-40:0.06|0:-0.11
chr4	113373414	839171	C	T	.	.	ALLELEID=828715;CLNDN=Long_QT_syndrome;CLNDISDB=MONDO:MONDO:0002442,MeSH:D008133,MedGen:C0023976,OMIM:PS192500,SNOMED_CT:9651007;CLNHGVS=NC_000004.12:g.113373414C>T;CLNREVSTAT=criteria_provided,_single_submitter;CLNSIG=Uncertain_significance;CLNVC=single_nucleotide_variant;CLNVCSO=SO:0001483;GENEINFO=ANK2:287;MC=SO:0001583|missense_variant,SO:0001627|intron_variant;ORIGIN=1;Pangolin=ENSG00000145362.20|-2:0.0|35:-0.07
chr4	113373415	1013838	G	A	.	.	ALLELEID=1005045;CLNDN=Long_QT_syndrome;CLNDISDB=MONDO:MONDO:0002442,MeSH:D008133,MedGen:C0023976,OMIM:PS192500,SNOMED_CT:9651007;CLNHGVS=NC_000004.12:g.113373415G>A;CLNREVSTAT=criteria_provided,_single_submitter;CLNSIG=Uncertain_significance;CLNVC=single_nucleotide_variant;CLNVCSO=SO:0001483;GENEINFO=ANK2:287;MC=SO:0001583|missense_variant,SO:0001627|intron_variant;ORIGIN=1;Pangolin=ENSG00000145362.20|14:0.0|34:-0.02
chr4	113373438	191417	G	A	.	.	AF_EXAC=1e-05;ALLELEID=189254;CLNDN=Long_QT_syndrome|not_provided;CLNDISDB=MONDO:MONDO:0002442,MeSH:D008133,MedGen:C0023976,OMIM:PS192500,SNOMED_CT:9651007|MedGen:CN517202;CLNHGVS=NC_000004.12:g.113373438G>A;CLNREVSTAT=criteria_provided,_multiple_submitters,_no_conflicts;CLNSIG=Uncertain_significance;CLNVC=single_nucleotide_variant;CLNVCSO=SO:0001483;GENEINFO=ANK2:287;MC=SO:0001583|missense_variant,SO:0001627|intron_variant;ORIGIN=1;RS=746413508;Pangolin=ENSG00000145362.20|3:0.0|11:-0.02
chr4	113381457	946014	G	C	.	.	ALLELEID=923398;CLNDN=Long_QT_syndrome;CLNDISDB=MONDO:MONDO:0002442,MeSH:D008133,MedGen:C0023976,OMIM:PS192500,SNOMED_CT:9651007;CLNHGVS=NC_000004.12:g.113381457G>C;CLNREVSTAT=criteria_provided,_single_submitter;CLNSIG=Uncertain_significance;CLNVC=single_nucleotide_variant;CLNVCSO=SO:0001483;GENEINFO=ANK2:287;MC=SO:0001583|missense_variant;ORIGIN=1;Pangolin=ENSG00000145362.20|0:0.02|5:-0.0
chr4	113381460	406498	A	G	.	.	ALLELEID=393883;CLNDN=Long_QT_syndrome;CLNDISDB=MONDO:MONDO:0002442,MeSH:D008133,MedGen:C0023976,OMIM:PS192500,SNOMED_CT:9651007;CLNHGVS=NC_000004.12:g.113381460A>G;CLNREVSTAT=criteria_provided,_single_submitter;CLNSIG=Uncertain_significance;CLNVC=single_nucleotide_variant;CLNVCSO=SO:0001483;GENEINFO=ANK2:287;MC=SO:0001583|missense_variant;ORIGIN=1;RS=1060501165;Pangolin=ENSG00000145362.20|-3:0.0|-3:-0.01
chr4	113381518	347351	C	T	.	.	ALLELEID=296840;CLNDN=Cardiac_arrhythmia,_ankyrin_B-related;CLNDISDB=MONDO:MONDO:0010958,MedGen:C1970119,OMIM:600919;CLNHGVS=NC_000004.12:g.113381518C>T;CLNREVSTAT=criteria_provided,_single_submitter;CLNSIG=Uncertain_significance;CLNVC=single_nucleotide_variant;CLNVCSO=SO:0001483;CLNVI=Illumina_Clinical_Services_Laboratory,Illumina:819158;GENEINFO=ANK2:287;MC=SO:0001624|3_prime_UTR_variant;ORIGIN=1;RS=770041429;Pangolin=ENSG00000145362.20|-44:0.0|17:-0.0
chr4	113381544	347352	T	C	.	.	ALLELEID=292089;CLNDN=Cardiac_arrhythmia,_ankyrin_B-related;CLNDISDB=MONDO:MONDO:0010958,MedGen:C1970119,OMIM:600919;CLNHGVS=NC_000004.12:g.113381544T>C;CLNREVSTAT=criteria_provided,_single_submitter;CLNSIG=Uncertain_significance;CLNVC=single_nucleotide_variant;CLNVCSO=SO:0001483;CLNVI=Illumina_Clinical_Services_Laboratory,Illumina:670277;GENEINFO=ANK2:287;MC=SO:0001624|3_prime_UTR_variant;ORIGIN=1;RS=753299388;Pangolin=ENSG00000145362.20|0:0.0|-9:-0.0
chr4	113381545	902275	G	A	.	.	ALLELEID=890006;CLNDN=Cardiac_arrhythmia,_ankyrin_B-related;CLNDISDB=MONDO:MONDO:0010958,MedGen:C1970119,OMIM:600919;CLNHGVS=NC_000004.12:g.113381545G>A;CLNREVSTAT=criteria_provided,_single_submitter;CLNSIG=Uncertain_significance;CLNVC=single_nucleotide_variant;CLNVCSO=SO:0001483;CLNVI=Illumina_Clinical_Services_Laboratory,Illumina:927665;GENEINFO=ANK2:287;MC=SO:0001624|3_prime_UTR_variant;ORIGIN=1;Pangolin=ENSG00000145362.20|-9:0.0|-1:-0.0
chr4	113381579	347353	G	A	.	.	AF_EXAC=0.00035;AF_TGP=0.0004;ALLELEID=296830;CLNDN=Long_QT_syndrome;CLNDISDB=MONDO:MONDO:0002442,MeSH:D008133,MedGen:C0023976,OMIM:PS192500,SNOMED_CT:9651007;CLNHGVS=NC_000004.12:g.113381579G>A;CLNREVSTAT=criteria_provided,_single_submitter;CLNSIG=Uncertain_significance;CLNVC=single_nucleotide_variant;CLNVCSO=SO:0001483;CLNVI=Illumina_Clinical_Services_Laboratory,Illumina:137884;GENEINFO=ANK2:287;MC=SO:0001624|3_prime_UTR_variant;ORIGIN=1;RS=180795690;Pangolin=ENSG00000145362.20|-7:0.0|-1:-0.0
chr4	113381611	191418	AAGG	A	.	.	ALLELEID=189255;CLNDN=not_provided;CLNDISDB=MedGen:CN517202;CLNHGVS=NC_000004.12:g.113381613_113381615GGA[1];CLNREVSTAT=criteria_provided,_single_submitter;CLNSIG=Uncertain_significance;CLNVC=Microsatellite;CLNVCSO=SO:0000289;GENEINFO=ANK2:287;MC=SO:0001624|3_prime_UTR_variant;ORIGIN=0;RS=786205419;Pangolin=ENSG00000145362.20|-18:0.0|25:-0.06
chr4	113381707	903141	G	A	.	.	ALLELEID=890008;CLNDN=Cardiac_arrhythmia,_ankyrin_B-related;CLNDISDB=MONDO:MONDO:0010958,MedGen:C1970119,OMIM:600919;CLNHGVS=NC_000004.12:g.113381707G>A;CLNREVSTAT=criteria_provided,_single_submitter;CLNSIG=Uncertain_significance;CLNVC=single_nucleotide_variant;CLNVCSO=SO:0001483;CLNVI=Illumina_Clinical_Services_Laboratory,Illumina:1300982;GENEINFO=ANK2:287;MC=SO:0001624|3_prime_UTR_variant;ORIGIN=1;Pangolin=ENSG00000145362.20|48:0.0|-5:-0.0
chr4	113381770	903143	G	A	.	.	ALLELEID=890010;CLNDN=Cardiac_arrhythmia,_ankyrin_B-related;CLNDISDB=MONDO:MONDO:0010958,MedGen:C1970119,OMIM:600919;CLNHGVS=NC_000004.12:g.113381770G>A;CLNREVSTAT=criteria_provided,_single_submitter;CLNSIG=Uncertain_significance;CLNVC=single_nucleotide_variant;CLNVCSO=SO:0001483;CLNVI=Illumina_Clinical_Services_Laboratory,Illumina:948421;GENEINFO=ANK2:287;MC=SO:0001624|3_prime_UTR_variant;ORIGIN=1;Pangolin=ENSG00000145362.20|43:0.0|15:-0.0
chr4	113381991	903144	G	C	.	.	ALLELEID=890011;CLNDN=Cardiac_arrhythmia,_ankyrin_B-related;CLNDISDB=MONDO:MONDO:0010958,MedGen:C1970119,OMIM:600919;CLNHGVS=NC_000004.12:g.113381991G>C;CLNREVSTAT=criteria_provided,_single_submitter;CLNSIG=Uncertain_significance;CLNVC=single_nucleotide_variant;CLNVCSO=SO:0001483;CLNVI=Illumina_Clinical_Services_Laboratory,Illumina:946301;GENEINFO=ANK2:287;MC=SO:0001624|3_prime_UTR_variant;ORIGIN=1;Pangolin=ENSG00000145362.20|-22:0.0|-5:-0.01
chr4	113382004	347355	GA	G	.	.	ALLELEID=292090;CLNDN=Long_QT_syndrome;CLNDISDB=MONDO:MONDO:0002442,MeSH:D008133,MedGen:C0023976,OMIM:PS192500,SNOMED_CT:9651007;CLNHGVS=NC_000004.12:g.113382006del;CLNREVSTAT=criteria_provided,_single_submitter;CLNSIG=Uncertain_significance;CLNVC=Deletion;CLNVCSO=SO:0000159;CLNVI=Illumina_Clinical_Services_Laboratory,Illumina:650365;GENEINFO=ANK2:287;MC=SO:0001624|3_prime_UTR_variant;ORIGIN=1;RS=886059018;Pangolin=ENSG00000145362.20|-35:0.0|-18:-0.0
chr4	113382106	347356	G	T	.	.	ALLELEID=292098;CLNDN=Cardiac_arrhythmia,_ankyrin_B-related;CLNDISDB=MONDO:MONDO:0010958,MedGen:C1970119,OMIM:600919;CLNHGVS=NC_000004.12:g.113382106G>T;CLNREVSTAT=criteria_provided,_single_submitter;CLNSIG=Uncertain_significance;CLNVC=single_nucleotide_variant;CLNVCSO=SO:0001483;CLNVI=Illumina_Clinical_Services_Laboratory,Illumina:827302;GENEINFO=ANK2:287;MC=SO:0001624|3_prime_UTR_variant;ORIGIN=1;RS=550353802;Pangolin=ENSG00000145362.20|-33:0.0|0:-0.0
chr4	113382118	347357	T	C	.	.	ALLELEID=293525;CLNDN=Long_QT_syndrome;CLNDISDB=MONDO:MONDO:0002442,MeSH:D008133,MedGen:C0023976,OMIM:PS192500,SNOMED_CT:9651007;CLNHGVS=NC_000004.12:g.113382118T>C;CLNREVSTAT=criteria_provided,_single_submitter;CLNSIG=Uncertain_significance;CLNVC=single_nucleotide_variant;CLNVCSO=SO:0001483;CLNVI=Illumina_Clinical_Services_Laboratory,Illumina:142695;GENEINFO=ANK2:287;MC=SO:0001624|3_prime_UTR_variant;ORIGIN=1;RS=886059019;Pangolin=ENSG00000145362.20|11:0.0|-41:-0.0
chr4	113382179	903145	C	T	.	.	ALLELEID=890012;CLNDN=Cardiac_arrhythmia,_ankyrin_B-related;CLNDISDB=MONDO:MONDO:0010958,MedGen:C1970119,OMIM:600919;CLNHGVS=NC_000004.12:g.113382179C>T;CLNREVSTAT=criteria_provided,_single_submitter;CLNSIG=Uncertain_significance;CLNVC=single_nucleotide_variant;CLNVCSO=SO:0001483;CLNVI=Illumina_Clinical_Services_Laboratory,Illumina:238894;GENEINFO=ANK2:287;MC=SO:0001624|3_prime_UTR_variant;ORIGIN=1;Pangolin=ENSG00000145362.20|-2:0.0|19:-0.0
chr4	113382311	903146	G	A	.	.	ALLELEID=890013;CLNDN=Cardiac_arrhythmia,_ankyrin_B-related;CLNDISDB=MONDO:MONDO:0010958,MedGen:C1970119,OMIM:600919;CLNHGVS=NC_000004.12:g.113382311G>A;CLNREVSTAT=criteria_provided,_single_submitter;CLNSIG=Uncertain_significance;CLNVC=single_nucleotide_variant;CLNVCSO=SO:0001483;CLNVI=Illumina_Clinical_Services_Laboratory,Illumina:1313749;GENEINFO=ANK2:287;MC=SO:0001624|3_prime_UTR_variant;ORIGIN=1;Pangolin=ENSG00000145362.20|2:0.0|43:-0.0
chr4	113382399	347359	A	G	.	.	ALLELEID=293527;CLNDN=Cardiac_arrhythmia,_ankyrin_B-related;CLNDISDB=MONDO:MONDO:0010958,MedGen:C1970119,OMIM:600919;CLNHGVS=NC_000004.12:g.113382399A>G;CLNREVSTAT=criteria_provided,_single_submitter;CLNSIG=Uncertain_significance;CLNVC=single_nucleotide_variant;CLNVCSO=SO:0001483;CLNVI=Illumina_Clinical_Services_Laboratory,Illumina:678110;GENEINFO=ANK2:287;MC=SO:0001624|3_prime_UTR_variant;ORIGIN=1;RS=886059020;Pangolin=ENSG00000145362.20|25:0.0|2:-0.0
chr4	113382427	347360	C	G	.	.	AF_TGP=0.0008;ALLELEID=296858;CLNDN=Cardiac_arrhythmia,_ankyrin_B-related;CLNDISDB=MONDO:MONDO:0010958,MedGen:C1970119,OMIM:600919;CLNHGVS=NC_000004.12:g.113382427C>G;CLNREVSTAT=criteria_provided,_single_submitter;CLNSIG=Uncertain_significance;CLNVC=single_nucleotide_variant;CLNVCSO=SO:0001483;CLNVI=Illumina_Clinical_Services_Laboratory,Illumina:88636;GENEINFO=ANK2:287;MC=SO:0001624|3_prime_UTR_variant;ORIGIN=1;RS=143635798;Pangolin=ENSG00000145362.20|-3:0.0|25:-0.0
chr4	113382588	899524	A	G	.	.	ALLELEID=890017;CLNDN=Cardiac_arrhythmia,_ankyrin_B-related;CLNDISDB=MONDO:MONDO:0010958,MedGen:C1970119,OMIM:600919;CLNHGVS=NC_000004.12:g.113382588A>G;CLNREVSTAT=criteria_provided,_single_submitter;CLNSIG=Uncertain_significance;CLNVC=single_nucleotide_variant;CLNVCSO=SO:0001483;CLNVI=Illumina_Clinical_Services_Laboratory,Illumina:271517;GENEINFO=ANK2:287;MC=SO:0001624|3_prime_UTR_variant;ORIGIN=1;Pangolin=ENSG00000145362.20|20:0.0|33:-0.0
chr4	113382626	347361	C	CT	.	.	ALLELEID=292102;CLNDN=Long_QT_syndrome;CLNDISDB=MONDO:MONDO:0002442,MeSH:D008133,MedGen:C0023976,OMIM:PS192500,SNOMED_CT:9651007;CLNHGVS=NC_000004.12:g.113382637dup;CLNREVSTAT=criteria_provided,_single_submitter;CLNSIG=Uncertain_significance;CLNVC=Duplication;CLNVCSO=SO:1000035;CLNVI=Illumina_Clinical_Services_Laboratory,Illumina:669837;GENEINFO=ANK2:287;MC=SO:0001624|3_prime_UTR_variant;ORIGIN=1;RS=531092201;Pangolin=ENSG00000145362.20|36:0.0|-18:-0.0
chr4	113382710	347362	C	T	.	.	ALLELEID=293529;CLNDN=Cardiac_arrhythmia,_ankyrin_B-related;CLNDISDB=MONDO:MONDO:0010958,MedGen:C1970119,OMIM:600919;CLNHGVS=NC_000004.12:g.113382710C>T;CLNREVSTAT=criteria_provided,_single_submitter;CLNSIG=Uncertain_significance;CLNVC=single_nucleotide_variant;CLNVCSO=SO:0001483;CLNVI=Illumina_Clinical_Services_Laboratory,Illumina:83446;GENEINFO=ANK2:287;MC=SO:0001624|3_prime_UTR_variant;ORIGIN=1;RS=886059022;Pangolin=ENSG00000145362.20|-2:0.0|-49:-0.0
chr4	113382867	900598	T	G	.	.	ALLELEID=890018;CLNDN=Cardiac_arrhythmia,_ankyrin_B-related;CLNDISDB=MONDO:MONDO:0010958,MedGen:C1970119,OMIM:600919;CLNHGVS=NC_000004.12:g.113382867T>G;CLNREVSTAT=criteria_provided,_single_submitter;CLNSIG=Uncertain_significance;CLNVC=single_nucleotide_variant;CLNVCSO=SO:0001483;CLNVI=Illumina_Clinical_Services_Laboratory,Illumina:878576;GENEINFO=ANK2:287;MC=SO:0001624|3_prime_UTR_variant;ORIGIN=1;Pangolin=ENSG00000145362.20|29:0.0|-25:-0.0
chr4	113383081	347363	A	G	.	.	AF_TGP=0.0002;ALLELEID=292103;CLNDN=Cardiac_arrhythmia,_ankyrin_B-related;CLNDISDB=MONDO:MONDO:0010958,MedGen:C1970119,OMIM:600919;CLNHGVS=NC_000004.12:g.113383081A>G;CLNREVSTAT=criteria_provided,_single_submitter;CLNSIG=Uncertain_significance;CLNVC=single_nucleotide_variant;CLNVCSO=SO:0001483;CLNVI=Illumina_Clinical_Services_Laboratory,Illumina:658260;GENEINFO=ANK2:287;MC=SO:0001624|3_prime_UTR_variant;ORIGIN=1;RS=538157245;Pangolin=ENSG00000145362.20|33:0.0|-3:-0.0
chr4	113383212	347364	C	T	.	.	AF_TGP=0.0004;ALLELEID=293530;CLNDN=Long_QT_syndrome;CLNDISDB=MONDO:MONDO:0002442,MeSH:D008133,MedGen:C0023976,OMIM:PS192500,SNOMED_CT:9651007;CLNHGVS=NC_000004.12:g.113383212C>T;CLNREVSTAT=criteria_provided,_single_submitter;CLNSIG=Uncertain_significance;CLNVC=single_nucleotide_variant;CLNVCSO=SO:0001483;CLNVI=Illumina_Clinical_Services_Laboratory,Illumina:140320;GENEINFO=ANK2:287;MC=SO:0001624|3_prime_UTR_variant;ORIGIN=1;RS=556069947;Pangolin=ENSG00000145362.20|-2:0.0|28:-0.0
chr4	113383225	900599	C	T	.	.	ALLELEID=890019;CLNDN=Cardiac_arrhythmia,_ankyrin_B-related;CLNDISDB=MONDO:MONDO:0010958,MedGen:C1970119,OMIM:600919;CLNHGVS=NC_000004.12:g.113383225C>T;CLNREVSTAT=criteria_provided,_single_submitter;CLNSIG=Uncertain_significance;CLNVC=single_nucleotide_variant;CLNVCSO=SO:0001483;CLNVI=Illumina_Clinical_Services_Laboratory,Illumina:817935;GENEINFO=ANK2:287;MC=SO:0001624|3_prime_UTR_variant;ORIGIN=1;Pangolin=ENSG00000145362.20|-2:0.0|15:-0.0
chr4	113383259	900600	A	G	.	.	ALLELEID=890020;CLNDN=Cardiac_arrhythmia,_ankyrin_B-related;CLNDISDB=MONDO:MONDO:0010958,MedGen:C1970119,OMIM:600919;CLNHGVS=NC_000004.12:g.113383259A>G;CLNREVSTAT=criteria_provided,_single_submitter;CLNSIG=Uncertain_significance;CLNVC=single_nucleotide_variant;CLNVCSO=SO:0001483;CLNVI=Illumina_Clinical_Services_Laboratory,Illumina:695787;GENEINFO=ANK2:287;MC=SO:0001624|3_prime_UTR_variant;ORIGIN=1;Pangolin=ENSG00000145362.20|-17:0.0|-19:-0.0
chr4	113383421	347366	C	A	.	.	ALLELEID=293541;CLNDN=Cardiac_arrhythmia,_ankyrin_B-related;CLNDISDB=MONDO:MONDO:0010958,MedGen:C1970119,OMIM:600919;CLNHGVS=NC_000004.12:g.113383421C>A;CLNREVSTAT=criteria_provided,_single_submitter;CLNSIG=Uncertain_significance;CLNVC=single_nucleotide_variant;CLNVCSO=SO:0001483;CLNVI=Illumina_Clinical_Services_Laboratory,Illumina:240542;GENEINFO=ANK2:287;MC=SO:0001624|3_prime_UTR_variant;ORIGIN=1;RS=569519804;Pangolin=ENSG00000145362.20|46:0.0|0:-0.0
chr4	113383422	900601	C	A	.	.	ALLELEID=890021;CLNDN=Cardiac_arrhythmia,_ankyrin_B-related;CLNDISDB=MONDO:MONDO:0010958,MedGen:C1970119,OMIM:600919;CLNHGVS=NC_000004.12:g.113383422C>A;CLNREVSTAT=criteria_provided,_single_submitter;CLNSIG=Uncertain_significance;CLNVC=single_nucleotide_variant;CLNVCSO=SO:0001483;CLNVI=Illumina_Clinical_Services_Laboratory,Illumina:902583;GENEINFO=ANK2:287;MC=SO:0001624|3_prime_UTR_variant;ORIGIN=1;Pangolin=ENSG00000145362.20|45:0.0|-1:-0.0
chr4	113383436	900602	A	G	.	.	ALLELEID=890022;CLNDN=Cardiac_arrhythmia,_ankyrin_B-related;CLNDISDB=MONDO:MONDO:0010958,MedGen:C1970119,OMIM:600919;CLNHGVS=NC_000004.12:g.113383436A>G;CLNREVSTAT=criteria_provided,_single_submitter;CLNSIG=Uncertain_significance;CLNVC=single_nucleotide_variant;CLNVCSO=SO:0001483;CLNVI=Illumina_Clinical_Services_Laboratory,Illumina:1645999;GENEINFO=ANK2:287;MC=SO:0001624|3_prime_UTR_variant;ORIGIN=1;Pangolin=ENSG00000145362.20|-14:0.0|31:-0.0
chr4	113383481	347367	G	T	.	.	ALLELEID=296831;CLNDN=Cardiac_arrhythmia,_ankyrin_B-related;CLNDISDB=MONDO:MONDO:0010958,MedGen:C1970119,OMIM:600919;CLNHGVS=NC_000004.12:g.113383481G>T;CLNREVSTAT=criteria_provided,_single_submitter;CLNSIG=Uncertain_significance;CLNVC=single_nucleotide_variant;CLNVCSO=SO:0001483;CLNVI=Illumina_Clinical_Services_Laboratory,Illumina:705339;GENEINFO=ANK2:287;MC=SO:0001624|3_prime_UTR_variant;ORIGIN=1;RS=886059023;Pangolin=ENSG00000145362.20|25:0.0|-14:-0.0
chr4	113513360	811459	A	G	.	.	ALLELEID=799342;CLNDN=not_specified;CLNDISDB=MedGen:CN169374;CLNHGVS=NC_000004.12:g.113513360A>G;CLNREVSTAT=criteria_provided,_single_submitter;CLNSIG=Uncertain_significance;CLNVC=single_nucleotide_variant;CLNVCSO=SO:0001483;CLNVI=ARUP_Laboratories,_Molecular_Genetics_and_Genomics,ARUP_Laboratories:2323874;GENEINFO=CAMK2D:817;MC=SO:0001583|missense_variant;ORIGIN=1;RS=1590480879;Pangolin=ENSG00000145349.17|12:0.0|-32:-0.02
chr4	114623691	392480	C	T	.	.	ALLELEID=367816;CLNDN=not_provided;CLNDISDB=MedGen:CN517202;CLNHGVS=NC_000004.12:g.114623691C>T;CLNREVSTAT=criteria_provided,_single_submitter;CLNSIG=Uncertain_significance;CLNVC=single_nucleotide_variant;CLNVCSO=SO:0001483;GENEINFO=UGT8:7368;MC=SO:0001583|missense_variant;ORIGIN=1;RS=199775914;Pangolin=ENSG00000174607.11|11:0.01|33:-0.04
chr4	118280237	347370	A	G	.	.	ALLELEID=296835;CLNDN=Mental_retardation,_autosomal_recessive_1;CLNDISDB=MONDO:MONDO:0009580,MedGen:C1855304,OMIM:249500;CLNHGVS=NC_000004.12:g.118280237A>G;CLNREVSTAT=criteria_provided,_single_submitter;CLNSIG=Uncertain_significance;CLNVC=single_nucleotide_variant;CLNVCSO=SO:0001483;CLNVI=Illumina_Clinical_Services_Laboratory,Illumina:702387;GENEINFO=PRSS12:8492;MC=SO:0001624|3_prime_UTR_variant;ORIGIN=1;RS=886059024;Pangolin=ENSG00000269893.8|-47:0.0|-48:-0.0ENSG00000164099.3|22:0.0|-17:-0.0
chr4	118280276	347371	A	G	.	.	AF_TGP=0.0002;ALLELEID=296860;CLNDN=Mental_retardation,_autosomal_recessive_1;CLNDISDB=MONDO:MONDO:0009580,MedGen:C1855304,OMIM:249500;CLNHGVS=NC_000004.12:g.118280276A>G;CLNREVSTAT=criteria_provided,_single_submitter;CLNSIG=Uncertain_significance;CLNVC=single_nucleotide_variant;CLNVCSO=SO:0001483;CLNVI=Illumina_Clinical_Services_Laboratory,Illumina:816500;GENEINFO=PRSS12:8492;MC=SO:0001624|3_prime_UTR_variant;ORIGIN=1;RS=372099887;Pangolin=ENSG00000269893.8|16:0.0|21:-0.0ENSG00000164099.3|-1:0.0|17:-0.0
chr4	118280321	347372	G	A	.	.	AF_TGP=0.0028;ALLELEID=296843;CLNDN=Mental_retardation,_autosomal_recessive_1;CLNDISDB=MONDO:MONDO:0009580,MedGen:C1855304,OMIM:249500;CLNHGVS=NC_000004.12:g.118280321G>A;CLNREVSTAT=criteria_provided,_single_submitter;CLNSIG=Uncertain_significance;CLNVC=single_nucleotide_variant;CLNVCSO=SO:0001483;CLNVI=Illumina_Clinical_Services_Laboratory,Illumina:615154;GENEINFO=PRSS12:8492;MC=SO:0001624|3_prime_UTR_variant;ORIGIN=1;RS=150249635;Pangolin=ENSG00000269893.8|5:0.0|-28:-0.0ENSG00000164099.3|18:0.0|-28:-0.0
chr4	118280359	902341	T	C	.	.	ALLELEID=890024;CLNDN=Mental_retardation,_autosomal_recessive_1;CLNDISDB=MONDO:MONDO:0009580,MedGen:C1855304,OMIM:249500;CLNHGVS=NC_000004.12:g.118280359T>C;CLNREVSTAT=criteria_provided,_single_submitter;CLNSIG=Uncertain_significance;CLNVC=single_nucleotide_variant;CLNVCSO=SO:0001483;CLNVI=Illumina_Clinical_Services_Laboratory,Illumina:911827;GENEINFO=PRSS12:8492;MC=SO:0001624|3_prime_UTR_variant;ORIGIN=1;Pangolin=ENSG00000269893.8|-43:0.0|-31:-0.0ENSG00000164099.3|5:0.0|-12:-0.0
chr4	118280363	903201	C	T	.	.	ALLELEID=890025;CLNDN=Mental_retardation,_autosomal_recessive_1;CLNDISDB=MONDO:MONDO:0009580,MedGen:C1855304,OMIM:249500;CLNHGVS=NC_000004.12:g.118280363C>T;CLNREVSTAT=criteria_provided,_single_submitter;CLNSIG=Uncertain_significance;CLNVC=single_nucleotide_variant;CLNVCSO=SO:0001483;CLNVI=Illumina_Clinical_Services_Laboratory,Illumina:764142;GENEINFO=PRSS12:8492;MC=SO:0001624|3_prime_UTR_variant;ORIGIN=1;Pangolin=ENSG00000269893.8|-37:0.0|-24:-0.0ENSG00000164099.3|-24:0.0|-16:-0.0
chr4	118280437	903202	T	C	.	.	ALLELEID=890026;CLNDN=Mental_retardation,_autosomal_recessive_1;CLNDISDB=MONDO:MONDO:0009580,MedGen:C1855304,OMIM:249500;CLNHGVS=NC_000004.12:g.118280437T>C;CLNREVSTAT=criteria_provided,_single_submitter;CLNSIG=Uncertain_significance;CLNVC=single_nucleotide_variant;CLNVCSO=SO:0001483;CLNVI=Illumina_Clinical_Services_Laboratory,Illumina:585335;GENEINFO=PRSS12:8492;MC=SO:0001624|3_prime_UTR_variant;ORIGIN=1;Pangolin=ENSG00000269893.8|-2:0.0|41:-0.0ENSG00000164099.3|7:0.0|35:-0.0
chr4	118280501	903203	T	C	.	.	ALLELEID=890027;CLNDN=Mental_retardation,_autosomal_recessive_1;CLNDISDB=MONDO:MONDO:0009580,MedGen:C1855304,OMIM:249500;CLNHGVS=NC_000004.12:g.118280501T>C;CLNREVSTAT=criteria_provided,_single_submitter;CLNSIG=Uncertain_significance;CLNVC=single_nucleotide_variant;CLNVCSO=SO:0001483;CLNVI=Illumina_Clinical_Services_Laboratory,Illumina:860219;GENEINFO=PRSS12:8492;MC=SO:0001624|3_prime_UTR_variant;ORIGIN=1;Pangolin=ENSG00000269893.8|-23:0.0|-24:-0.0ENSG00000164099.3|-29:0.0|-41:-0.0
chr4	118280505	903204	G	A	.	.	ALLELEID=890028;CLNDN=Mental_retardation,_autosomal_recessive_1;CLNDISDB=MONDO:MONDO:0009580,MedGen:C1855304,OMIM:249500;CLNHGVS=NC_000004.12:g.118280505G>A;CLNREVSTAT=criteria_provided,_single_submitter;CLNSIG=Uncertain_significance;CLNVC=single_nucleotide_variant;CLNVCSO=SO:0001483;CLNVI=Illumina_Clinical_Services_Laboratory,Illumina:668863;GENEINFO=PRSS12:8492;MC=SO:0001624|3_prime_UTR_variant;ORIGIN=1;Pangolin=ENSG00000269893.8|-27:0.0|-28:-0.0ENSG00000164099.3|-45:0.0|-33:-0.0
chr4	118280793	903205	G	A	.	.	ALLELEID=890029;CLNDN=Mental_retardation,_autosomal_recessive_1;CLNDISDB=MONDO:MONDO:0009580,MedGen:C1855304,OMIM:249500;CLNHGVS=NC_000004.12:g.118280793G>A;CLNREVSTAT=criteria_provided,_single_submitter;CLNSIG=Uncertain_significance;CLNVC=single_nucleotide_variant;CLNVCSO=SO:0001483;CLNVI=Illumina_Clinical_Services_Laboratory,Illumina:838724;GENEINFO=PRSS12:8492;MC=SO:0001624|3_prime_UTR_variant;ORIGIN=1;Pangolin=ENSG00000269893.8|-15:0.0|-16:-0.0ENSG00000164099.3|-5:0.0|-15:-0.0
chr4	118280795	903206	A	G	.	.	ALLELEID=890030;CLNDN=Mental_retardation,_autosomal_recessive_1;CLNDISDB=MONDO:MONDO:0009580,MedGen:C1855304,OMIM:249500;CLNHGVS=NC_000004.12:g.118280795A>G;CLNREVSTAT=criteria_provided,_single_submitter;CLNSIG=Uncertain_significance;CLNVC=single_nucleotide_variant;CLNVCSO=SO:0001483;CLNVI=Illumina_Clinical_Services_Laboratory,Illumina:579066;GENEINFO=PRSS12:8492;MC=SO:0001624|3_prime_UTR_variant;ORIGIN=1;Pangolin=ENSG00000269893.8|-18:0.0|-17:-0.0ENSG00000164099.3|-17:0.0|-10:-0.0
chr4	118280986	903207	T	G	.	.	ALLELEID=890031;CLNDN=Mental_retardation,_autosomal_recessive_1;CLNDISDB=MONDO:MONDO:0009580,MedGen:C1855304,OMIM:249500;CLNHGVS=NC_000004.12:g.118280986T>G;CLNREVSTAT=criteria_provided,_single_submitter;CLNSIG=Uncertain_significance;CLNVC=single_nucleotide_variant;CLNVCSO=SO:0001483;CLNVI=Illumina_Clinical_Services_Laboratory,Illumina:643267;GENEINFO=PRSS12:8492;MC=SO:0001624|3_prime_UTR_variant;ORIGIN=1;Pangolin=ENSG00000269893.8|-5:0.0|-9:-0.0ENSG00000164099.3|-5:0.0|-30:-0.0
chr4	118281016	347375	C	G	.	.	AF_TGP=0.0002;ALLELEID=292107;CLNDN=Mental_retardation,_autosomal_recessive_1;CLNDISDB=MONDO:MONDO:0009580,MedGen:C1855304,OMIM:249500;CLNHGVS=NC_000004.12:g.118281016C>G;CLNREVSTAT=criteria_provided,_single_submitter;CLNSIG=Uncertain_significance;CLNVC=single_nucleotide_variant;CLNVCSO=SO:0001483;CLNVI=Illumina_Clinical_Services_Laboratory,Illumina:651569;GENEINFO=PRSS12:8492;MC=SO:0001624|3_prime_UTR_variant;ORIGIN=1;RS=567789007;Pangolin=ENSG00000269893.8|37:0.0|-39:-0.0ENSG00000164099.3|-10:0.0|15:-0.0
chr4	118281030	899599	T	C	.	.	ALLELEID=890033;CLNDN=Mental_retardation,_autosomal_recessive_1;CLNDISDB=MONDO:MONDO:0009580,MedGen:C1855304,OMIM:249500;CLNHGVS=NC_000004.12:g.118281030T>C;CLNREVSTAT=criteria_provided,_single_submitter;CLNSIG=Uncertain_significance;CLNVC=single_nucleotide_variant;CLNVCSO=SO:0001483;CLNVI=Illumina_Clinical_Services_Laboratory,Illumina:726907;GENEINFO=PRSS12:8492;MC=SO:0001624|3_prime_UTR_variant;ORIGIN=1;Pangolin=ENSG00000269893.8|46:0.0|47:-0.0ENSG00000164099.3|40:0.0|24:-0.0
chr4	118281032	899600	T	A	.	.	ALLELEID=890034;CLNDN=Mental_retardation,_autosomal_recessive_1;CLNDISDB=MONDO:MONDO:0009580,MedGen:C1855304,OMIM:249500;CLNHGVS=NC_000004.12:g.118281032T>A;CLNREVSTAT=criteria_provided,_single_submitter;CLNSIG=Uncertain_significance;CLNVC=single_nucleotide_variant;CLNVCSO=SO:0001483;CLNVI=Illumina_Clinical_Services_Laboratory,Illumina:845973;GENEINFO=PRSS12:8492;MC=SO:0001624|3_prime_UTR_variant;ORIGIN=1;Pangolin=ENSG00000269893.8|44:0.0|21:-0.0ENSG00000164099.3|44:0.0|38:-0.0
chr4	118281087	899601	G	A	.	.	ALLELEID=890035;CLNDN=Mental_retardation,_autosomal_recessive_1;CLNDISDB=MONDO:MONDO:0009580,MedGen:C1855304,OMIM:249500;CLNHGVS=NC_000004.12:g.118281087G>A;CLNREVSTAT=criteria_provided,_single_submitter;CLNSIG=Uncertain_significance;CLNVC=single_nucleotide_variant;CLNVCSO=SO:0001483;CLNVI=Illumina_Clinical_Services_Laboratory,Illumina:684690;GENEINFO=PRSS12:8492;MC=SO:0001624|3_prime_UTR_variant;ORIGIN=1;Pangolin=ENSG00000269893.8|-11:0.0|-11:-0.0ENSG00000164099.3|-17:0.0|-10:-0.0
chr4	118281094	347376	G	C	.	.	ALLELEID=292108;CLNDN=Mental_retardation,_autosomal_recessive_1;CLNDISDB=MONDO:MONDO:0009580,MedGen:C1855304,OMIM:249500;CLNHGVS=NC_000004.12:g.118281094G>C;CLNREVSTAT=criteria_provided,_single_submitter;CLNSIG=Uncertain_significance;CLNVC=single_nucleotide_variant;CLNVCSO=SO:0001483;CLNVI=Illumina_Clinical_Services_Laboratory,Illumina:636313;GENEINFO=PRSS12:8492;MC=SO:0001624|3_prime_UTR_variant;ORIGIN=1;RS=886059025;Pangolin=ENSG00000269893.8|-17:0.0|-18:-0.0ENSG00000164099.3|-23:0.0|27:-0.0
chr4	118281097	899602	A	G	.	.	ALLELEID=890036;CLNDN=Mental_retardation,_autosomal_recessive_1;CLNDISDB=MONDO:MONDO:0009580,MedGen:C1855304,OMIM:249500;CLNHGVS=NC_000004.12:g.118281097A>G;CLNREVSTAT=criteria_provided,_single_submitter;CLNSIG=Uncertain_significance;CLNVC=single_nucleotide_variant;CLNVCSO=SO:0001483;CLNVI=Illumina_Clinical_Services_Laboratory,Illumina:1399023;GENEINFO=PRSS12:8492;MC=SO:0001624|3_prime_UTR_variant;ORIGIN=1;Pangolin=ENSG00000269893.8|1:0.0|-26:-0.0ENSG00000164099.3|1:0.0|24:-0.0
chr4	118281106	347377	G	A	.	.	ALLELEID=292111;CLNDN=Mental_retardation,_autosomal_recessive_1;CLNDISDB=MONDO:MONDO:0009580,MedGen:C1855304,OMIM:249500;CLNHGVS=NC_000004.12:g.118281106G>A;CLNREVSTAT=criteria_provided,_single_submitter;CLNSIG=Uncertain_significance;CLNVC=single_nucleotide_variant;CLNVCSO=SO:0001483;CLNVI=Illumina_Clinical_Services_Laboratory,Illumina:838726;GENEINFO=PRSS12:8492;MC=SO:0001624|3_prime_UTR_variant;ORIGIN=1;RS=886059026;Pangolin=ENSG00000269893.8|2:0.0|-30:-0.0ENSG00000164099.3|48:0.0|-36:-0.0
chr4	118281136	900666	C	T	.	.	ALLELEID=890037;CLNDN=Mental_retardation,_autosomal_recessive_1;CLNDISDB=MONDO:MONDO:0009580,MedGen:C1855304,OMIM:249500;CLNHGVS=NC_000004.12:g.118281136C>T;CLNREVSTAT=criteria_provided,_single_submitter;CLNSIG=Uncertain_significance;CLNVC=single_nucleotide_variant;CLNVCSO=SO:0001483;CLNVI=Illumina_Clinical_Services_Laboratory,Illumina:1645665;GENEINFO=PRSS12:8492;MC=SO:0001624|3_prime_UTR_variant;ORIGIN=1;Pangolin=ENSG00000269893.8|16:0.0|15:-0.0ENSG00000164099.3|16:0.0|-15:-0.0
chr4	118281278	900667	G	A	.	.	ALLELEID=890038;CLNDN=Mental_retardation,_autosomal_recessive_1;CLNDISDB=MONDO:MONDO:0009580,MedGen:C1855304,OMIM:249500;CLNHGVS=NC_000004.12:g.118281278G>A;CLNREVSTAT=criteria_provided,_single_submitter;CLNSIG=Uncertain_significance;CLNVC=single_nucleotide_variant;CLNVCSO=SO:0001483;CLNVI=Illumina_Clinical_Services_Laboratory,Illumina:1664885;GENEINFO=PRSS12:8492;MC=SO:0001624|3_prime_UTR_variant;ORIGIN=1;Pangolin=ENSG00000269893.8|-12:0.0|-1:-0.0ENSG00000164099.3|-14:0.0|-46:-0.0
chr4	118281332	900668	T	G	.	.	ALLELEID=890039;CLNDN=Mental_retardation,_autosomal_recessive_1;CLNDISDB=MONDO:MONDO:0009580,MedGen:C1855304,OMIM:249500;CLNHGVS=NC_000004.12:g.118281332T>G;CLNREVSTAT=criteria_provided,_single_submitter;CLNSIG=Uncertain_significance;CLNVC=single_nucleotide_variant;CLNVCSO=SO:0001483;CLNVI=Illumina_Clinical_Services_Laboratory,Illumina:784516;GENEINFO=PRSS12:8492;MC=SO:0001624|3_prime_UTR_variant;ORIGIN=1;Pangolin=ENSG00000269893.8|-28:0.0|12:-0.0ENSG00000164099.3|-39:0.0|-5:-0.0
chr4	118281352	347381	GA	G	.	.	ALLELEID=296865;CLNDN=Intellectual_Disability,_Recessive;CLNDISDB=MedGen:CN239290;CLNHGVS=NC_000004.12:g.118281353del;CLNREVSTAT=criteria_provided,_single_submitter;CLNSIG=Uncertain_significance;CLNVC=Deletion;CLNVCSO=SO:0000159;CLNVI=Illumina_Clinical_Services_Laboratory,Illumina:674312;GENEINFO=PRSS12:8492;MC=SO:0001624|3_prime_UTR_variant;ORIGIN=1;RS=886059027;Pangolin=ENSG00000269893.8|-8:0.0|33:-0.0ENSG00000164099.3|-25:0.0|-25:-0.0
chr4	118281362	900669	T	C	.	.	ALLELEID=890040;CLNDN=Mental_retardation,_autosomal_recessive_1;CLNDISDB=MONDO:MONDO:0009580,MedGen:C1855304,OMIM:249500;CLNHGVS=NC_000004.12:g.118281362T>C;CLNREVSTAT=criteria_provided,_single_submitter;CLNSIG=Uncertain_significance;CLNVC=single_nucleotide_variant;CLNVCSO=SO:0001483;CLNVI=Illumina_Clinical_Services_Laboratory,Illumina:661354;GENEINFO=PRSS12:8492;MC=SO:0001624|3_prime_UTR_variant;ORIGIN=1;Pangolin=ENSG00000269893.8|-18:0.0|43:-0.0ENSG00000164099.3|-35:0.0|8:-0.0
chr4	118281405	347382	G	T	.	.	ALLELEID=296867;CLNDN=Mental_retardation,_autosomal_recessive_1;CLNDISDB=MONDO:MONDO:0009580,MedGen:C1855304,OMIM:249500;CLNHGVS=NC_000004.12:g.118281405G>T;CLNREVSTAT=criteria_provided,_single_submitter;CLNSIG=Uncertain_significance;CLNVC=single_nucleotide_variant;CLNVCSO=SO:0001483;CLNVI=Illumina_Clinical_Services_Laboratory,Illumina:647616;GENEINFO=PRSS12:8492;MC=SO:0001624|3_prime_UTR_variant;ORIGIN=1;RS=886059028;Pangolin=ENSG00000269893.8|45:0.0|0:-0.0ENSG00000164099.3|1:0.0|0:-0.0
chr4	118281410	347383	A	T	.	.	ALLELEID=296874;CLNDN=Mental_retardation,_autosomal_recessive_1;CLNDISDB=MONDO:MONDO:0009580,MedGen:C1855304,OMIM:249500;CLNHGVS=NC_000004.12:g.118281410A>T;CLNREVSTAT=criteria_provided,_single_submitter;CLNSIG=Uncertain_significance;CLNVC=single_nucleotide_variant;CLNVCSO=SO:0001483;CLNVI=Illumina_Clinical_Services_Laboratory,Illumina:703182;GENEINFO=PRSS12:8492;MC=SO:0001624|3_prime_UTR_variant;ORIGIN=1;RS=886059029;Pangolin=ENSG00000269893.8|-4:0.0|-40:-0.0ENSG00000164099.3|49:0.0|-4:-0.0
chr4	118281658	347384	A	T	.	.	ALLELEID=296856;CLNDN=Mental_retardation,_autosomal_recessive_1;CLNDISDB=MONDO:MONDO:0009580,MedGen:C1855304,OMIM:249500;CLNHGVS=NC_000004.12:g.118281658A>T;CLNREVSTAT=criteria_provided,_single_submitter;CLNSIG=Uncertain_significance;CLNVC=single_nucleotide_variant;CLNVCSO=SO:0001483;CLNVI=Illumina_Clinical_Services_Laboratory,Illumina:658686;GENEINFO=PRSS12:8492;MC=SO:0001624|3_prime_UTR_variant;ORIGIN=1;RS=886059030;Pangolin=ENSG00000269893.8|-36:0.0|13:-0.0ENSG00000164099.3|13:0.0|14:-0.0
chr4	118281668	347385	ATAGG	A	.	.	ALLELEID=292124;CLNDN=Intellectual_Disability,_Recessive;CLNDISDB=MedGen:CN239290;CLNHGVS=NC_000004.12:g.118281669_118281672TAGG[1];CLNREVSTAT=criteria_provided,_single_submitter;CLNSIG=Uncertain_significance;CLNVC=Microsatellite;CLNVCSO=SO:0000289;CLNVI=Illumina_Clinical_Services_Laboratory,Illumina:628809;GENEINFO=PRSS12:8492;MC=SO:0001624|3_prime_UTR_variant;ORIGIN=1;RS=553222667;Pangolin=ENSG00000269893.8|21:0.0|3:-0.0ENSG00000164099.3|-14:0.0|3:-0.0
chr4	118281673	902413	T	C	.	.	ALLELEID=890041;CLNDN=Mental_retardation,_autosomal_recessive_1;CLNDISDB=MONDO:MONDO:0009580,MedGen:C1855304,OMIM:249500;CLNHGVS=NC_000004.12:g.118281673T>C;CLNREVSTAT=criteria_provided,_single_submitter;CLNSIG=Uncertain_significance;CLNVC=single_nucleotide_variant;CLNVCSO=SO:0001483;CLNVI=Illumina_Clinical_Services_Laboratory,Illumina:832142;GENEINFO=PRSS12:8492;MC=SO:0001624|3_prime_UTR_variant;ORIGIN=1;Pangolin=ENSG00000269893.8|45:0.0|-2:-0.0ENSG00000164099.3|2:0.0|-2:-0.0
chr4	118281676	347386	G	A	.	.	ALLELEID=296875;CLNDN=Mental_retardation,_autosomal_recessive_1;CLNDISDB=MONDO:MONDO:0009580,MedGen:C1855304,OMIM:249500;CLNHGVS=NC_000004.12:g.118281676G>A;CLNREVSTAT=criteria_provided,_single_submitter;CLNSIG=Uncertain_significance;CLNVC=single_nucleotide_variant;CLNVCSO=SO:0001483;CLNVI=Illumina_Clinical_Services_Laboratory,Illumina:702818;GENEINFO=PRSS12:8492;MC=SO:0001624|3_prime_UTR_variant;ORIGIN=1;RS=886059031;Pangolin=ENSG00000269893.8|2:0.0|-5:-0.0ENSG00000164099.3|2:0.0|-4:-0.0
chr4	118281703	347387	C	G	.	.	ALLELEID=296876;CLNDN=Mental_retardation,_autosomal_recessive_1;CLNDISDB=MONDO:MONDO:0009580,MedGen:C1855304,OMIM:249500;CLNHGVS=NC_000004.12:g.118281703C>G;CLNREVSTAT=criteria_provided,_single_submitter;CLNSIG=Uncertain_significance;CLNVC=single_nucleotide_variant;CLNVCSO=SO:0001483;CLNVI=Illumina_Clinical_Services_Laboratory,Illumina:791942;GENEINFO=PRSS12:8492;MC=SO:0001624|3_prime_UTR_variant;ORIGIN=1;RS=886059032;Pangolin=ENSG00000269893.8|-32:0.0|6:-0.0ENSG00000164099.3|-31:0.0|35:-0.0
chr4	118281715	347388	T	A	.	.	ALLELEID=293551;CLNDN=Mental_retardation,_autosomal_recessive_1;CLNDISDB=MONDO:MONDO:0009580,MedGen:C1855304,OMIM:249500;CLNHGVS=NC_000004.12:g.118281715T>A;CLNREVSTAT=criteria_provided,_single_submitter;CLNSIG=Uncertain_significance;CLNVC=single_nucleotide_variant;CLNVCSO=SO:0001483;CLNVI=Illumina_Clinical_Services_Laboratory,Illumina:721877;GENEINFO=PRSS12:8492;MC=SO:0001624|3_prime_UTR_variant;ORIGIN=1;RS=774121509;Pangolin=ENSG00000269893.8|24:0.0|-44:-0.0ENSG00000164099.3|3:0.0|-43:-0.0
chr4	118281859	347390	ATC	A	.	.	ALLELEID=292126;CLNDN=Intellectual_Disability,_Recessive;CLNDISDB=MedGen:CN239290;CLNHGVS=NC_000004.12:g.118281861_118281862CT[1];CLNREVSTAT=criteria_provided,_single_submitter;CLNSIG=Uncertain_significance;CLNVC=Microsatellite;CLNVCSO=SO:0000289;CLNVI=Illumina_Clinical_Services_Laboratory,Illumina:628387;GENEINFO=PRSS12:8492;MC=SO:0001624|3_prime_UTR_variant;ORIGIN=1;RS=886059033;Pangolin=ENSG00000269893.8|3:0.0|34:-0.0ENSG00000164099.3|-11:0.0|-39:-0.0
chr4	118281996	902414	A	T	.	.	ALLELEID=890042;CLNDN=Mental_retardation,_autosomal_recessive_1;CLNDISDB=MONDO:MONDO:0009580,MedGen:C1855304,OMIM:249500;CLNHGVS=NC_000004.12:g.118281996A>T;CLNREVSTAT=criteria_provided,_single_submitter;CLNSIG=Uncertain_significance;CLNVC=single_nucleotide_variant;CLNVCSO=SO:0001483;CLNVI=Illumina_Clinical_Services_Laboratory,Illumina:943621;GENEINFO=PRSS12:8492;MC=SO:0001819|synonymous_variant;ORIGIN=1;Pangolin=ENSG00000269893.8|-31:0.0|2:-0.0ENSG00000164099.3|-1:0.01|28:-0.0
chr4	118282061	903267	C	T	.	.	ALLELEID=890043;CLNDN=Mental_retardation,_autosomal_recessive_1;CLNDISDB=MONDO:MONDO:0009580,MedGen:C1855304,OMIM:249500;CLNHGVS=NC_000004.12:g.118282061C>T;CLNREVSTAT=criteria_provided,_single_submitter;CLNSIG=Uncertain_significance;CLNVC=single_nucleotide_variant;CLNVCSO=SO:0001483;CLNVI=Illumina_Clinical_Services_Laboratory,Illumina:789405;GENEINFO=PRSS12:8492;MC=SO:0001583|missense_variant;ORIGIN=1;Pangolin=ENSG00000269893.8|-15:0.0|-43:-0.0ENSG00000164099.3|-8:0.0|-11:-0.0
chr4	118282074	632426	CAT	C	.	.	AF_EXAC=0.00044;ALLELEID=620143;CLNDN=Mental_retardation,_autosomal_recessive_1|not_provided;CLNDISDB=MONDO:MONDO:0009580,MedGen:C1855304,OMIM:249500|MedGen:CN517202;CLNHGVS=NC_000004.12:g.118282075_118282076del;CLNREVSTAT=criteria_provided,_conflicting_interpretations;CLNSIG=Conflicting_interpretations_of_pathogenicity;CLNSIGCONF=Likely_benign(1),Pathogenic(1),Uncertain_significance(1);CLNVC=Deletion;CLNVCSO=SO:0000159;CLNVI=Illumina_Clinical_Services_Laboratory,Illumina:1361043;GENEINFO=PRSS12:8492;MC=SO:0001589|frameshift_variant;ORIGIN=17;RS=560855452;Pangolin=ENSG00000269893.8|31:0.0|-41:-0.0ENSG00000164099.3|-50:0.0|1:-0.0
chr4	118282104	347392	G	A	.	.	AF_ESP=0.00123;AF_EXAC=0.00072;AF_TGP=0.0006;ALLELEID=296857;CLNDN=Mental_retardation,_autosomal_recessive_1;CLNDISDB=MONDO:MONDO:0009580,MedGen:C1855304,OMIM:249500;CLNHGVS=NC_000004.12:g.118282104G>A;CLNREVSTAT=criteria_provided,_single_submitter;CLNSIG=Uncertain_significance;CLNVC=single_nucleotide_variant;CLNVCSO=SO:0001483;CLNVI=Illumina_Clinical_Services_Laboratory,Illumina:669525;GENEINFO=PRSS12:8492;MC=SO:0001819|synonymous_variant;ORIGIN=1;RS=146650218;Pangolin=ENSG00000269893.8|26:0.0|1:-0.0ENSG00000164099.3|2:0.0|49:-0.01
chr4	118282240	130045	C	T	.	.	AF_EXAC=1e-05;AF_TGP=0.0002;ALLELEID=135491;CLNDN=not_provided;CLNDISDB=MedGen:CN517202;CLNHGVS=NC_000004.12:g.118282240C>T;CLNREVSTAT=criteria_provided,_single_submitter;CLNSIG=Uncertain_significance;CLNVC=single_nucleotide_variant;CLNVCSO=SO:0001483;GENEINFO=PRSS12:8492;MC=SO:0001583|missense_variant;ORIGIN=1;RS=200836722;Pangolin=ENSG00000269893.8|-42:0.0|-44:-0.0ENSG00000164099.3|-3:0.0|3:-0.1
chr4	118282825	211960	C	G	.	.	AF_ESP=0.00023;AF_EXAC=0.00014;ALLELEID=207097;CLNDN=Mental_retardation,_autosomal_recessive_1|not_specified;CLNDISDB=MONDO:MONDO:0009580,MedGen:C1855304,OMIM:249500|MedGen:CN169374;CLNHGVS=NC_000004.12:g.118282825C>G;CLNREVSTAT=criteria_provided,_multiple_submitters,_no_conflicts;CLNSIG=Uncertain_significance;CLNVC=single_nucleotide_variant;CLNVCSO=SO:0001483;CLNVI=Illumina_Clinical_Services_Laboratory,Illumina:648576;GENEINFO=PRSS12:8492;MC=SO:0001627|intron_variant;ORIGIN=1;RS=369283461;Pangolin=ENSG00000269893.8|35:0.0|35:-0.0ENSG00000164099.3|6:0.01|1:-0.0
chr4	118282894	1029731	G	C	.	.	ALLELEID=1016362;CLNDN=Mental_retardation,_autosomal_recessive_1;CLNDISDB=MONDO:MONDO:0009580,MedGen:C1855304,OMIM:249500;CLNHGVS=NC_000004.12:g.118282894G>C;CLNREVSTAT=criteria_provided,_single_submitter;CLNSIG=Uncertain_significance;CLNVC=single_nucleotide_variant;CLNVCSO=SO:0001483;GENEINFO=PRSS12:8492;MC=SO:0001583|missense_variant;ORIGIN=0;Pangolin=ENSG00000269893.8|-1:0.0|1:-0.0ENSG00000164099.3|11:0.0|-8:-0.0
chr4	118282972	903268	T	C	.	.	ALLELEID=890044;CLNDN=Mental_retardation,_autosomal_recessive_1;CLNDISDB=MONDO:MONDO:0009580,MedGen:C1855304,OMIM:249500;CLNHGVS=NC_000004.12:g.118282972T>C;CLNREVSTAT=criteria_provided,_single_submitter;CLNSIG=Uncertain_significance;CLNVC=single_nucleotide_variant;CLNVCSO=SO:0001483;CLNVI=Illumina_Clinical_Services_Laboratory,Illumina:1380997;GENEINFO=PRSS12:8492;MC=SO:0001583|missense_variant;ORIGIN=1;Pangolin=ENSG00000269893.8|-5:0.01|-25:-0.0ENSG00000164099.3|10:0.0|-14:-0.0
chr4	118282978	903269	A	G	.	.	ALLELEID=890045;CLNDN=Mental_retardation,_autosomal_recessive_1;CLNDISDB=MONDO:MONDO:0009580,MedGen:C1855304,OMIM:249500;CLNHGVS=NC_000004.12:g.118282978A>G;CLNREVSTAT=criteria_provided,_single_submitter;CLNSIG=Uncertain_significance;CLNVC=single_nucleotide_variant;CLNVCSO=SO:0001483;CLNVI=Illumina_Clinical_Services_Laboratory,Illumina:922454;GENEINFO=PRSS12:8492;MC=SO:0001583|missense_variant;ORIGIN=1;Pangolin=ENSG00000269893.8|-11:0.01|-25:-0.0ENSG00000164099.3|39:0.0|6:-0.0
chr4	118283002	903270	C	G	.	.	ALLELEID=890046;CLNDN=Mental_retardation,_autosomal_recessive_1;CLNDISDB=MONDO:MONDO:0009580,MedGen:C1855304,OMIM:249500;CLNHGVS=NC_000004.12:g.118283002C>G;CLNREVSTAT=criteria_provided,_single_submitter;CLNSIG=Uncertain_significance;CLNVC=single_nucleotide_variant;CLNVCSO=SO:0001483;CLNVI=Illumina_Clinical_Services_Laboratory,Illumina:928623;GENEINFO=PRSS12:8492;MC=SO:0001583|missense_variant;ORIGIN=1;Pangolin=ENSG00000269893.8|-35:0.0|13:-0.0ENSG00000164099.3|-3:0.01|15:-0.0
chr4	118283004	436425	C	T	.	.	ALLELEID=428254;CLNDN=not_specified;CLNDISDB=MedGen:CN169374;CLNHGVS=NC_000004.12:g.118283004C>T;CLNREVSTAT=criteria_provided,_single_submitter;CLNSIG=Uncertain_significance;CLNVC=single_nucleotide_variant;CLNVCSO=SO:0001483;GENEINFO=PRSS12:8492;MC=SO:0001583|missense_variant;ORIGIN=1;RS=985299480;Pangolin=ENSG00000269893.8|-37:0.0|-12:-0.0ENSG00000164099.3|-2:0.01|13:-0.0
chr4	118283022	436436	T	TG	.	.	AF_EXAC=7e-05;ALLELEID=428255;CLNDN=not_specified;CLNDISDB=MedGen:CN169374;CLNHGVS=NC_000004.12:g.118283023dup;CLNREVSTAT=criteria_provided,_single_submitter;CLNSIG=Uncertain_significance;CLNVC=Duplication;CLNVCSO=SO:1000035;GENEINFO=PRSS12:8492;MC=SO:0001589|frameshift_variant;ORIGIN=1;RS=757141803;Pangolin=ENSG00000269893.8|31:0.0|39:-0.0ENSG00000164099.3|-5:0.0|-40:-0.0
chr4	118283063	347393	A	G	.	.	AF_ESP=0.00023;AF_EXAC=0.00012;ALLELEID=292133;CLNDN=Mental_retardation,_autosomal_recessive_1;CLNDISDB=MONDO:MONDO:0009580,MedGen:C1855304,OMIM:249500;CLNHGVS=NC_000004.12:g.118283063A>G;CLNREVSTAT=criteria_provided,_single_submitter;CLNSIG=Uncertain_significance;CLNVC=single_nucleotide_variant;CLNVCSO=SO:0001483;CLNVI=Illumina_Clinical_Services_Laboratory,Illumina:630383;GENEINFO=PRSS12:8492;MC=SO:0001819|synonymous_variant;ORIGIN=1;RS=141365421;Pangolin=ENSG00000269893.8|23:0.0|-3:-0.0ENSG00000164099.3|48:0.01|48:-0.0
chr4	118283097	436426	G	A	.	.	AF_ESP=0.00015;AF_TGP=0.0002;ALLELEID=428256;CLNDN=Mental_retardation,_autosomal_recessive_1|not_specified;CLNDISDB=MONDO:MONDO:0009580,MedGen:C1855304,OMIM:249500|MedGen:CN169374;CLNHGVS=NC_000004.12:g.118283097G>A;CLNREVSTAT=criteria_provided,_multiple_submitters,_no_conflicts;CLNSIG=Uncertain_significance;CLNVC=single_nucleotide_variant;CLNVCSO=SO:0001483;GENEINFO=PRSS12:8492;MC=SO:0001583|missense_variant;ORIGIN=1;RS=201801258;Pangolin=ENSG00000269893.8|-37:0.0|-11:-0.0ENSG00000164099.3|15:0.0|14:-0.02
chr4	118283101	899667	T	C	.	.	ALLELEID=890047;CLNDN=Mental_retardation,_autosomal_recessive_1;CLNDISDB=MONDO:MONDO:0009580,MedGen:C1855304,OMIM:249500;CLNHGVS=NC_000004.12:g.118283101T>C;CLNREVSTAT=criteria_provided,_single_submitter;CLNSIG=Uncertain_significance;CLNVC=single_nucleotide_variant;CLNVCSO=SO:0001483;CLNVI=Illumina_Clinical_Services_Laboratory,Illumina:917138;GENEINFO=PRSS12:8492;MC=SO:0001583|missense_variant;ORIGIN=1;Pangolin=ENSG00000269893.8|-15:0.0|49:-0.0ENSG00000164099.3|10:0.05|-2:-0.0
chr4	118283112	1029730	C	G	.	.	ALLELEID=1016363;CLNDN=Mental_retardation,_autosomal_recessive_1;CLNDISDB=MONDO:MONDO:0009580,MedGen:C1855304,OMIM:249500;CLNHGVS=NC_000004.12:g.118283112C>G;CLNREVSTAT=criteria_provided,_single_submitter;CLNSIG=Uncertain_significance;CLNVC=single_nucleotide_variant;CLNVCSO=SO:0001483;GENEINFO=PRSS12:8492;MC=SO:0001574|splice_acceptor_variant;ORIGIN=0;Pangolin=ENSG00000269893.8|-26:0.0|38:-0.0ENSG00000164099.3|-13:0.31|-1:-0.75
chr4	118294944	347394	G	C	.	.	AF_ESP=0.00015;AF_EXAC=9e-05;ALLELEID=296879;CLNDN=Mental_retardation,_autosomal_recessive_1;CLNDISDB=MONDO:MONDO:0009580,MedGen:C1855304,OMIM:249500;CLNHGVS=NC_000004.12:g.118294944G>C;CLNREVSTAT=criteria_provided,_single_submitter;CLNSIG=Uncertain_significance;CLNVC=single_nucleotide_variant;CLNVCSO=SO:0001483;CLNVI=Illumina_Clinical_Services_Laboratory,Illumina:623729;GENEINFO=PRSS12:8492;MC=SO:0001583|missense_variant;ORIGIN=1;RS=142551296;Pangolin=ENSG00000164099.3|-5:0.11|-8:-0.0
chr4	118295003	899668	G	A	.	.	ALLELEID=890048;CLNDN=Mental_retardation,_autosomal_recessive_1;CLNDISDB=MONDO:MONDO:0009580,MedGen:C1855304,OMIM:249500;CLNHGVS=NC_000004.12:g.118295003G>A;CLNREVSTAT=criteria_provided,_single_submitter;CLNSIG=Uncertain_significance;CLNVC=single_nucleotide_variant;CLNVCSO=SO:0001483;CLNVI=Illumina_Clinical_Services_Laboratory,Illumina:927667;GENEINFO=PRSS12:8492;MC=SO:0001583|missense_variant;ORIGIN=1;Pangolin=ENSG00000164099.3|39:0.01|-46:-0.0
chr4	118295004	899669	C	A	.	.	ALLELEID=890049;CLNDN=Mental_retardation,_autosomal_recessive_1;CLNDISDB=MONDO:MONDO:0009580,MedGen:C1855304,OMIM:249500;CLNHGVS=NC_000004.12:g.118295004C>A;CLNREVSTAT=criteria_provided,_single_submitter;CLNSIG=Uncertain_significance;CLNVC=single_nucleotide_variant;CLNVCSO=SO:0001483;CLNVI=Illumina_Clinical_Services_Laboratory,Illumina:1644033;GENEINFO=PRSS12:8492;MC=SO:0001583|missense_variant;ORIGIN=1;Pangolin=ENSG00000164099.3|38:0.03|0:-0.0
chr4	118295032	211959	C	T	.	.	ALLELEID=207098;CLNDN=not_specified;CLNDISDB=MedGen:CN169374;CLNHGVS=NC_000004.12:g.118295032C>T;CLNREVSTAT=criteria_provided,_single_submitter;CLNSIG=Uncertain_significance;CLNVC=single_nucleotide_variant;CLNVCSO=SO:0001483;GENEINFO=PRSS12:8492;MC=SO:0001583|missense_variant;ORIGIN=1;RS=771497164;Pangolin=ENSG00000164099.3|-2:0.0|29:-0.07
chr4	118295065	899670	A	G	.	.	ALLELEID=891743;CLNDN=Mental_retardation,_autosomal_recessive_1;CLNDISDB=MONDO:MONDO:0009580,MedGen:C1855304,OMIM:249500;CLNHGVS=NC_000004.12:g.118295065A>G;CLNREVSTAT=criteria_provided,_single_submitter;CLNSIG=Uncertain_significance;CLNVC=single_nucleotide_variant;CLNVCSO=SO:0001483;CLNVI=Illumina_Clinical_Services_Laboratory,Illumina:850356;GENEINFO=PRSS12:8492;MC=SO:0001627|intron_variant;ORIGIN=1;Pangolin=ENSG00000164099.3|-4:0.14|-23:-0.06
chr4	118295069	436427	GA	G	.	.	ALLELEID=428257;CLNDN=not_specified;CLNDISDB=MedGen:CN169374;CLNHGVS=NC_000004.12:g.118295073del;CLNREVSTAT=criteria_provided,_single_submitter;CLNSIG=Uncertain_significance;CLNVC=Deletion;CLNVCSO=SO:0000159;GENEINFO=PRSS12:8492;MC=SO:0001627|intron_variant;ORIGIN=1;RS=770190361;Pangolin=ENSG00000164099.3|8:0.05|-8:-0.12
chr4	118295767	899671	G	A	.	.	ALLELEID=891744;CLNDN=Mental_retardation,_autosomal_recessive_1;CLNDISDB=MONDO:MONDO:0009580,MedGen:C1855304,OMIM:249500;CLNHGVS=NC_000004.12:g.118295767G>A;CLNREVSTAT=criteria_provided,_single_submitter;CLNSIG=Uncertain_significance;CLNVC=single_nucleotide_variant;CLNVCSO=SO:0001483;CLNVI=Illumina_Clinical_Services_Laboratory,Illumina:679343;GENEINFO=PRSS12:8492;MC=SO:0001627|intron_variant;ORIGIN=1;Pangolin=ENSG00000164099.3|11:0.01|1:-0.0
```
