## Supplementary Data 1 for "Predicting RNA splicing from DNA sequence using Pangolin": clinvar_pangolin_all.chr.filtered.chr1-22-X-Y.uncertain.vcf (part 63 of 229)

```
chr4	118295791	899672	T	C	.	.	ALLELEID=890050;CLNDN=Mental_retardation,_autosomal_recessive_1;CLNDISDB=MONDO:MONDO:0009580,MedGen:C1855304,OMIM:249500;CLNHGVS=NC_000004.12:g.118295791T>C;CLNREVSTAT=criteria_provided,_single_submitter;CLNSIG=Uncertain_significance;CLNVC=single_nucleotide_variant;CLNVCSO=SO:0001483;CLNVI=Illumina_Clinical_Services_Laboratory,Illumina:867646;GENEINFO=PRSS12:8492;MC=SO:0001583|missense_variant;ORIGIN=1;Pangolin=ENSG00000164099.3|6:0.0|-13:-0.01
chr4	118295815	634474	G	A	.	.	AF_EXAC=3e-05;ALLELEID=622337;CLNDN=Mental_retardation,_autosomal_recessive_1;CLNDISDB=MONDO:MONDO:0009580,MedGen:C1855304,OMIM:249500;CLNHGVS=NC_000004.12:g.118295815G>A;CLNREVSTAT=criteria_provided,_single_submitter;CLNSIG=Uncertain_significance;CLNVC=single_nucleotide_variant;CLNVCSO=SO:0001483;GENEINFO=PRSS12:8492;MC=SO:0001583|missense_variant;ORIGIN=0;RS=754920304;Pangolin=ENSG00000164099.3|-6:0.0|41:-0.1
chr4	118298732	632427	C	T	.	.	AF_EXAC=3e-05;AF_TGP=0.0004;ALLELEID=620772;CLNDN=Mental_retardation,_autosomal_recessive_1;CLNDISDB=MONDO:MONDO:0009580,MedGen:C1855304,OMIM:249500;CLNHGVS=NC_000004.12:g.118298732C>T;CLNREVSTAT=criteria_provided,_single_submitter;CLNSIG=Uncertain_significance;CLNVC=single_nucleotide_variant;CLNVCSO=SO:0001483;CLNVI=Illumina_Clinical_Services_Laboratory,Illumina:1311242;GENEINFO=PRSS12:8492;MC=SO:0001575|splice_donor_variant;ORIGIN=1;RS=201470712;Pangolin=ENSG00000164099.3|16:0.86|1:-0.94
chr4	118298782	347395	T	A	.	.	ALLELEID=296881;CLNDN=Mental_retardation,_autosomal_recessive_1;CLNDISDB=MONDO:MONDO:0009580,MedGen:C1855304,OMIM:249500;CLNHGVS=NC_000004.12:g.118298782T>A;CLNREVSTAT=criteria_provided,_single_submitter;CLNSIG=Uncertain_significance;CLNVC=single_nucleotide_variant;CLNVCSO=SO:0001483;CLNVI=Illumina_Clinical_Services_Laboratory,Illumina:825908;GENEINFO=PRSS12:8492;MC=SO:0001819|synonymous_variant;ORIGIN=1;RS=886059034;Pangolin=ENSG00000164099.3|-49:0.0|-34:-0.03
chr4	118298824	436435	T	C	.	.	AF_EXAC=1e-05;ALLELEID=428258;CLNDN=not_specified;CLNDISDB=MedGen:CN169374;CLNHGVS=NC_000004.12:g.118298824T>C;CLNREVSTAT=criteria_provided,_single_submitter;CLNSIG=Uncertain_significance;CLNVC=single_nucleotide_variant;CLNVCSO=SO:0001483;GENEINFO=PRSS12:8492;MC=SO:0001819|synonymous_variant;ORIGIN=1;RS=777027226;Pangolin=ENSG00000164099.3|-1:0.0|-2:-0.0
chr4	118298848	900743	C	T	.	.	ALLELEID=890051;CLNDN=Mental_retardation,_autosomal_recessive_1;CLNDISDB=MONDO:MONDO:0009580,MedGen:C1855304,OMIM:249500;CLNHGVS=NC_000004.12:g.118298848C>T;CLNREVSTAT=criteria_provided,_single_submitter;CLNSIG=Uncertain_significance;CLNVC=single_nucleotide_variant;CLNVCSO=SO:0001483;CLNVI=Illumina_Clinical_Services_Laboratory,Illumina:937751;GENEINFO=PRSS12:8492;MC=SO:0001819|synonymous_variant;ORIGIN=1;Pangolin=ENSG00000164099.3|-2:0.0|1:-0.0
chr4	118298930	347397	G	T	.	.	AF_ESP=0.00015;AF_EXAC=0.00017;ALLELEID=296882;CLNDN=Mental_retardation,_autosomal_recessive_1;CLNDISDB=MONDO:MONDO:0009580,MedGen:C1855304,OMIM:249500;CLNHGVS=NC_000004.12:g.118298930G>T;CLNREVSTAT=criteria_provided,_single_submitter;CLNSIG=Uncertain_significance;CLNVC=single_nucleotide_variant;CLNVCSO=SO:0001483;CLNVI=Illumina_Clinical_Services_Laboratory,Illumina:813898;GENEINFO=PRSS12:8492;MC=SO:0001583|missense_variant;ORIGIN=1;RS=201005601;Pangolin=ENSG00000164099.3|8:0.01|24:-0.0
chr4	118308555	347398	A	G	.	.	ALLELEID=292140;CLNDN=Mental_retardation,_autosomal_recessive_1;CLNDISDB=MONDO:MONDO:0009580,MedGen:C1855304,OMIM:249500;CLNHGVS=NC_000004.12:g.118308555A>G;CLNREVSTAT=criteria_provided,_single_submitter;CLNSIG=Uncertain_significance;CLNVC=single_nucleotide_variant;CLNVCSO=SO:0001483;CLNVI=Illumina_Clinical_Services_Laboratory,Illumina:704329;GENEINFO=PRSS12:8492;MC=SO:0001819|synonymous_variant;ORIGIN=1;RS=886059035;Pangolin=ENSG00000164099.3|9:0.0|22:-0.01
chr4	118308575	211958	A	T	.	.	ALLELEID=207099;CLNDN=not_specified;CLNDISDB=MedGen:CN169374;CLNHGVS=NC_000004.12:g.118308575A>T;CLNREVSTAT=criteria_provided,_single_submitter;CLNSIG=Uncertain_significance;CLNVC=single_nucleotide_variant;CLNVCSO=SO:0001483;GENEINFO=PRSS12:8492;MC=SO:0001583|missense_variant;ORIGIN=1;RS=797045901;Pangolin=ENSG00000164099.3|2:0.03|-11:-0.02
chr4	118308592	900744	A	G	.	.	ALLELEID=891745;CLNDN=Mental_retardation,_autosomal_recessive_1;CLNDISDB=MONDO:MONDO:0009580,MedGen:C1855304,OMIM:249500;CLNHGVS=NC_000004.12:g.118308592A>G;CLNREVSTAT=criteria_provided,_single_submitter;CLNSIG=Uncertain_significance;CLNVC=single_nucleotide_variant;CLNVCSO=SO:0001483;CLNVI=Illumina_Clinical_Services_Laboratory,Illumina:884031;GENEINFO=PRSS12:8492;MC=SO:0001627|intron_variant;ORIGIN=1;Pangolin=ENSG00000164099.3|-28:0.02|-15:-0.05
chr4	118313295	632428	A	T	.	.	ALLELEID=620144;CLNDN=Mental_retardation,_autosomal_recessive_1;CLNDISDB=MONDO:MONDO:0009580,MedGen:C1855304,OMIM:249500;CLNHGVS=NC_000004.12:g.118313295A>T;CLNREVSTAT=criteria_provided,_single_submitter;CLNSIG=Uncertain_significance;CLNVC=single_nucleotide_variant;CLNVCSO=SO:0001483;CLNVI=Illumina_Clinical_Services_Laboratory,Illumina:828940;GENEINFO=PRSS12:8492;MC=SO:0001587|nonsense;ORIGIN=1;RS=1560774339;Pangolin=ENSG00000164099.3|-45:0.0|2:-0.0
chr4	118313309	900745	T	C	.	.	ALLELEID=890052;CLNDN=Mental_retardation,_autosomal_recessive_1;CLNDISDB=MONDO:MONDO:0009580,MedGen:C1855304,OMIM:249500;CLNHGVS=NC_000004.12:g.118313309T>C;CLNREVSTAT=criteria_provided,_single_submitter;CLNSIG=Uncertain_significance;CLNVC=single_nucleotide_variant;CLNVCSO=SO:0001483;CLNVI=Illumina_Clinical_Services_Laboratory,Illumina:722476;GENEINFO=PRSS12:8492;MC=SO:0001583|missense_variant;ORIGIN=1;Pangolin=ENSG00000164099.3|-12:0.0|-20:-0.0
chr4	118313333	436428	C	T	.	.	AF_EXAC=0.00012;ALLELEID=428259;CLNDN=not_specified;CLNDISDB=MedGen:CN169374;CLNHGVS=NC_000004.12:g.118313333C>T;CLNREVSTAT=criteria_provided,_single_submitter;CLNSIG=Uncertain_significance;CLNVC=single_nucleotide_variant;CLNVCSO=SO:0001483;GENEINFO=PRSS12:8492;MC=SO:0001583|missense_variant;ORIGIN=1;RS=778632400;Pangolin=ENSG00000164099.3|-36:0.0|29:-0.0
chr4	118313407	900746	T	C	.	.	ALLELEID=891746;CLNDN=Mental_retardation,_autosomal_recessive_1;CLNDISDB=MONDO:MONDO:0009580,MedGen:C1855304,OMIM:249500;CLNHGVS=NC_000004.12:g.118313407T>C;CLNREVSTAT=criteria_provided,_single_submitter;CLNSIG=Uncertain_significance;CLNVC=single_nucleotide_variant;CLNVCSO=SO:0001483;CLNVI=Illumina_Clinical_Services_Laboratory,Illumina:797889;GENEINFO=PRSS12:8492;MC=SO:0001627|intron_variant;ORIGIN=1;Pangolin=ENSG00000164099.3|-1:0.44|-10:-0.75
chr4	118316197	347399	C	T	.	.	AF_ESP=8e-05;AF_EXAC=3e-05;AF_TGP=0.0002;ALLELEID=296869;CLNDN=Mental_retardation,_autosomal_recessive_1;CLNDISDB=MONDO:MONDO:0009580,MedGen:C1855304,OMIM:249500;CLNHGVS=NC_000004.12:g.118316197C>T;CLNREVSTAT=criteria_provided,_single_submitter;CLNSIG=Uncertain_significance;CLNVC=single_nucleotide_variant;CLNVCSO=SO:0001483;CLNVI=Illumina_Clinical_Services_Laboratory,Illumina:737686;GENEINFO=PRSS12:8492;MC=SO:0001583|missense_variant;ORIGIN=1;RS=138640682;Pangolin=ENSG00000164099.3|8:0.05|-15:-0.25
chr4	118316236	1031342	T	C	.	.	ALLELEID=1019913;CLNDN=Mental_retardation,_autosomal_recessive_1;CLNDISDB=MONDO:MONDO:0009580,MedGen:C1855304,OMIM:249500;CLNHGVS=NC_000004.12:g.118316236T>C;CLNREVSTAT=criteria_provided,_single_submitter;CLNSIG=Uncertain_significance;CLNVC=single_nucleotide_variant;CLNVCSO=SO:0001483;GENEINFO=PRSS12:8492;MC=SO:0001583|missense_variant;ORIGIN=8;Pangolin=ENSG00000164099.3|35:0.0|-31:-0.01
chr4	118316279	902485	G	A	.	.	ALLELEID=890053;CLNDN=Mental_retardation,_autosomal_recessive_1;CLNDISDB=MONDO:MONDO:0009580,MedGen:C1855304,OMIM:249500;CLNHGVS=NC_000004.12:g.118316279G>A;CLNREVSTAT=criteria_provided,_single_submitter;CLNSIG=Uncertain_significance;CLNVC=single_nucleotide_variant;CLNVCSO=SO:0001483;CLNVI=Illumina_Clinical_Services_Laboratory,Illumina:1393767;GENEINFO=PRSS12:8492;MC=SO:0001583|missense_variant;ORIGIN=1;Pangolin=ENSG00000164099.3|24:0.01|44:-0.19
chr4	118318531	436429	C	T	.	.	AF_EXAC=2e-05;ALLELEID=428260;CLNDN=not_specified;CLNDISDB=MedGen:CN169374;CLNHGVS=NC_000004.12:g.118318531C>T;CLNREVSTAT=criteria_provided,_single_submitter;CLNSIG=Uncertain_significance;CLNVC=single_nucleotide_variant;CLNVCSO=SO:0001483;GENEINFO=PRSS12:8492;MC=SO:0001583|missense_variant;ORIGIN=1;RS=749028385;Pangolin=ENSG00000164099.3|25:0.02|0:-0.0
chr4	118318551	436430	A	G	.	.	AF_EXAC=2e-05;ALLELEID=428261;CLNDN=not_specified;CLNDISDB=MedGen:CN169374;CLNHGVS=NC_000004.12:g.118318551A>G;CLNREVSTAT=criteria_provided,_single_submitter;CLNSIG=Uncertain_significance;CLNVC=single_nucleotide_variant;CLNVCSO=SO:0001483;GENEINFO=PRSS12:8492;MC=SO:0001583|missense_variant;ORIGIN=1;RS=767574605;Pangolin=ENSG00000164099.3|5:0.01|23:-0.0
chr4	118331721	736046	G	A	.	.	AF_ESP=0.00115;AF_EXAC=0.00026;AF_TGP=0.0004;ALLELEID=748686;CLNDN=Mental_retardation,_autosomal_recessive_1|not_provided;CLNDISDB=MONDO:MONDO:0009580,MedGen:C1855304,OMIM:249500|MedGen:CN517202;CLNHGVS=NC_000004.12:g.118331721G>A;CLNREVSTAT=criteria_provided,_conflicting_interpretations;CLNSIG=Conflicting_interpretations_of_pathogenicity;CLNSIGCONF=Benign(1),Uncertain_significance(1);CLNVC=single_nucleotide_variant;CLNVCSO=SO:0001483;CLNVI=Illumina_Clinical_Services_Laboratory,Illumina:1397033;GENEINFO=PRSS12:8492;MC=SO:0001819|synonymous_variant;ORIGIN=1;RS=144866250;Pangolin=ENSG00000164099.3|-5:0.0|-5:-0.0
chr4	118331751	436431	G	A	.	.	AF_ESP=8e-05;AF_TGP=0.0002;ALLELEID=428262;CLNDN=Mental_retardation,_autosomal_recessive_1|not_specified;CLNDISDB=MONDO:MONDO:0009580,MedGen:C1855304,OMIM:249500|MedGen:CN169374;CLNHGVS=NC_000004.12:g.118331751G>A;CLNREVSTAT=criteria_provided,_conflicting_interpretations;CLNSIG=Conflicting_interpretations_of_pathogenicity;CLNSIGCONF=Likely_benign(1),Uncertain_significance(1);CLNVC=single_nucleotide_variant;CLNVCSO=SO:0001483;CLNVI=Illumina_Clinical_Services_Laboratory,Illumina:1404781;GENEINFO=PRSS12:8492;MC=SO:0001819|synonymous_variant;ORIGIN=1;RS=12505679;Pangolin=ENSG00000164099.3|-21:0.0|-35:-0.01
chr4	118331769	902486	A	C	.	.	ALLELEID=890054;CLNDN=Mental_retardation,_autosomal_recessive_1;CLNDISDB=MONDO:MONDO:0009580,MedGen:C1855304,OMIM:249500;CLNHGVS=NC_000004.12:g.118331769A>C;CLNREVSTAT=criteria_provided,_single_submitter;CLNSIG=Uncertain_significance;CLNVC=single_nucleotide_variant;CLNVCSO=SO:0001483;CLNVI=Illumina_Clinical_Services_Laboratory,Illumina:1662401;GENEINFO=PRSS12:8492;MC=SO:0001583|missense_variant;ORIGIN=1;Pangolin=ENSG00000164099.3|5:0.0|-26:-0.0
chr4	118331771	903343	C	T	.	.	ALLELEID=890055;CLNDN=Mental_retardation,_autosomal_recessive_1;CLNDISDB=MONDO:MONDO:0009580,MedGen:C1855304,OMIM:249500;CLNHGVS=NC_000004.12:g.118331771C>T;CLNREVSTAT=criteria_provided,_single_submitter;CLNSIG=Uncertain_significance;CLNVC=single_nucleotide_variant;CLNVCSO=SO:0001483;CLNVI=Illumina_Clinical_Services_Laboratory,Illumina:1391074;GENEINFO=PRSS12:8492;MC=SO:0001583|missense_variant;ORIGIN=1;Pangolin=ENSG00000164099.3|-28:0.0|-50:-0.0
chr4	118331777	1031345	C	T	.	.	ALLELEID=1019914;CLNDN=Mental_retardation,_autosomal_recessive_1;CLNDISDB=MONDO:MONDO:0009580,MedGen:C1855304,OMIM:249500;CLNHGVS=NC_000004.12:g.118331777C>T;CLNREVSTAT=criteria_provided,_single_submitter;CLNSIG=Uncertain_significance;CLNVC=single_nucleotide_variant;CLNVCSO=SO:0001483;GENEINFO=PRSS12:8492;MC=SO:0001583|missense_variant;ORIGIN=0;Pangolin=ENSG00000164099.3|-34:0.0|1:-0.0
chr4	118331780	211965	T	C	.	.	ALLELEID=207101;CLNDN=not_specified;CLNDISDB=MedGen:CN169374;CLNHGVS=NC_000004.12:g.118331780T>C;CLNREVSTAT=criteria_provided,_single_submitter;CLNSIG=Uncertain_significance;CLNVC=single_nucleotide_variant;CLNVCSO=SO:0001483;GENEINFO=PRSS12:8492;MC=SO:0001583|missense_variant;ORIGIN=1;RS=797045903;Pangolin=ENSG00000164099.3|49:0.0|-2:-0.0
chr4	118331797	903344	T	C	.	.	ALLELEID=890056;CLNDN=Mental_retardation,_autosomal_recessive_1;CLNDISDB=MONDO:MONDO:0009580,MedGen:C1855304,OMIM:249500;CLNHGVS=NC_000004.12:g.118331797T>C;CLNREVSTAT=criteria_provided,_single_submitter;CLNSIG=Uncertain_significance;CLNVC=single_nucleotide_variant;CLNVCSO=SO:0001483;CLNVI=Illumina_Clinical_Services_Laboratory,Illumina:609246;GENEINFO=PRSS12:8492;MC=SO:0001583|missense_variant;ORIGIN=1;Pangolin=ENSG00000164099.3|32:0.0|32:-0.0
chr4	118331878	903345	G	C	.	.	ALLELEID=891747;CLNDN=Mental_retardation,_autosomal_recessive_1;CLNDISDB=MONDO:MONDO:0009580,MedGen:C1855304,OMIM:249500;CLNHGVS=NC_000004.12:g.118331878G>C;CLNREVSTAT=criteria_provided,_single_submitter;CLNSIG=Uncertain_significance;CLNVC=single_nucleotide_variant;CLNVCSO=SO:0001483;CLNVI=Illumina_Clinical_Services_Laboratory,Illumina:803810;GENEINFO=PRSS12:8492;MC=SO:0001627|intron_variant;ORIGIN=1;Pangolin=ENSG00000164099.3|-10:0.01|-12:-0.01
chr4	118335476	436437	G	C	.	.	AF_EXAC=4e-05;ALLELEID=428263;CLNDN=not_specified;CLNDISDB=MedGen:CN169374;CLNHGVS=NC_000004.12:g.118335476G>C;CLNREVSTAT=criteria_provided,_single_submitter;CLNSIG=Uncertain_significance;CLNVC=single_nucleotide_variant;CLNVCSO=SO:0001483;GENEINFO=PRSS12:8492;MC=SO:0001583|missense_variant;ORIGIN=1;RS=780617057;Pangolin=ENSG00000164099.3|-3:0.09|46:-0.0
chr4	118335512	632429	G	A	.	.	ALLELEID=620145;CLNDN=Mental_retardation,_autosomal_recessive_1;CLNDISDB=MONDO:MONDO:0009580,MedGen:C1855304,OMIM:249500;CLNHGVS=NC_000004.12:g.118335512G>A;CLNREVSTAT=criteria_provided,_single_submitter;CLNSIG=Uncertain_significance;CLNVC=single_nucleotide_variant;CLNVCSO=SO:0001483;CLNVI=Illumina_Clinical_Services_Laboratory,Illumina:626162;GENEINFO=PRSS12:8492;MC=SO:0001587|nonsense;ORIGIN=1;RS=1205071832;Pangolin=ENSG00000164099.3|15:0.0|-39:-0.39
chr4	118335521	436434	C	T	.	.	AF_ESP=8e-05;AF_EXAC=7e-05;ALLELEID=428265;CLNDN=not_specified;CLNDISDB=MedGen:CN169374;CLNHGVS=NC_000004.12:g.118335521C>T;CLNREVSTAT=criteria_provided,_single_submitter;CLNSIG=Uncertain_significance;CLNVC=single_nucleotide_variant;CLNVCSO=SO:0001483;GENEINFO=PRSS12:8492;MC=SO:0001583|missense_variant;ORIGIN=1;RS=370713768;Pangolin=ENSG00000164099.3|-48:0.1|1:-0.0
chr4	118335624	347401	C	T	.	.	AF_ESP=0.00015;AF_EXAC=8e-05;ALLELEID=293555;CLNDN=Mental_retardation,_autosomal_recessive_1;CLNDISDB=MONDO:MONDO:0009580,MedGen:C1855304,OMIM:249500;CLNHGVS=NC_000004.12:g.118335624C>T;CLNREVSTAT=criteria_provided,_single_submitter;CLNSIG=Uncertain_significance;CLNVC=single_nucleotide_variant;CLNVCSO=SO:0001483;CLNVI=Illumina_Clinical_Services_Laboratory,Illumina:809869;GENEINFO=PRSS12:8492;MC=SO:0001819|synonymous_variant;ORIGIN=1;RS=151271524;Pangolin=ENSG00000164099.3|25:0.0|27:-0.04
chr4	118338293	903346	C	T	.	.	ALLELEID=890057;CLNDN=Mental_retardation,_autosomal_recessive_1;CLNDISDB=MONDO:MONDO:0009580,MedGen:C1855304,OMIM:249500;CLNHGVS=NC_000004.12:g.118338293C>T;CLNREVSTAT=criteria_provided,_single_submitter;CLNSIG=Uncertain_significance;CLNVC=single_nucleotide_variant;CLNVCSO=SO:0001483;CLNVI=Illumina_Clinical_Services_Laboratory,Illumina:1322545;GENEINFO=PRSS12:8492;MC=SO:0001583|missense_variant;ORIGIN=1;Pangolin=ENSG00000164099.3|47:0.0|21:-0.0
chr4	118338294	211964	C	T	.	.	AF_ESP=0.00208;AF_EXAC=0.00212;AF_TGP=0.0028;ALLELEID=207102;CLNDN=Mental_retardation,_autosomal_recessive_1|not_specified|not_provided;CLNDISDB=MONDO:MONDO:0009580,MedGen:C1855304,OMIM:249500|MedGen:CN169374|MedGen:CN517202;CLNHGVS=NC_000004.12:g.118338294C>T;CLNREVSTAT=criteria_provided,_conflicting_interpretations;CLNSIG=Conflicting_interpretations_of_pathogenicity;CLNSIGCONF=Likely_benign(2),Uncertain_significance(2);CLNVC=single_nucleotide_variant;CLNVCSO=SO:0001483;CLNVI=Illumina_Clinical_Services_Laboratory,Illumina:601401;GENEINFO=PRSS12:8492;MC=SO:0001583|missense_variant;ORIGIN=1;RS=145151396;Pangolin=ENSG00000164099.3|-2:0.0|20:-0.0
chr4	118338299	903347	C	T	.	.	ALLELEID=890058;CLNDN=Mental_retardation,_autosomal_recessive_1;CLNDISDB=MONDO:MONDO:0009580,MedGen:C1855304,OMIM:249500;CLNHGVS=NC_000004.12:g.118338299C>T;CLNREVSTAT=criteria_provided,_single_submitter;CLNSIG=Uncertain_significance;CLNVC=single_nucleotide_variant;CLNVCSO=SO:0001483;CLNVI=Illumina_Clinical_Services_Laboratory,Illumina:917899;GENEINFO=PRSS12:8492;MC=SO:0001583|missense_variant;ORIGIN=1;Pangolin=ENSG00000164099.3|41:0.0|15:-0.01
chr4	118338306	347402	G	A	.	.	AF_EXAC=0.00011;ALLELEID=292141;CLNDN=Mental_retardation,_autosomal_recessive_1;CLNDISDB=MONDO:MONDO:0009580,MedGen:C1855304,OMIM:249500;CLNHGVS=NC_000004.12:g.118338306G>A;CLNREVSTAT=criteria_provided,_single_submitter;CLNSIG=Uncertain_significance;CLNVC=single_nucleotide_variant;CLNVCSO=SO:0001483;CLNVI=Illumina_Clinical_Services_Laboratory,Illumina:636315;GENEINFO=PRSS12:8492;MC=SO:0001587|nonsense;ORIGIN=1;RS=751423861;Pangolin=ENSG00000164099.3|2:0.0|8:-0.02
chr4	118352241	347403	C	G	.	.	ALLELEID=293561;CLNDN=Mental_retardation,_autosomal_recessive_1;CLNDISDB=MONDO:MONDO:0009580,MedGen:C1855304,OMIM:249500;CLNHGVS=NC_000004.12:g.118352241C>G;CLNREVSTAT=criteria_provided,_single_submitter;CLNSIG=Uncertain_significance;CLNVC=single_nucleotide_variant;CLNVCSO=SO:0001483;CLNVI=Illumina_Clinical_Services_Laboratory,Illumina:731359;GENEINFO=PRSS12:8492;MC=SO:0001583|missense_variant;ORIGIN=1;RS=753768799;Pangolin=ENSG00000164099.3|-22:0.01|9:-0.01
chr4	118352293	436438	C	T	.	.	ALLELEID=428266;CLNDN=not_specified;CLNDISDB=MedGen:CN169374;CLNHGVS=NC_000004.12:g.118352293C>T;CLNREVSTAT=criteria_provided,_single_submitter;CLNSIG=Uncertain_significance;CLNVC=single_nucleotide_variant;CLNVCSO=SO:0001483;GENEINFO=PRSS12:8492;MC=SO:0001583|missense_variant;ORIGIN=1;RS=1553959294;Pangolin=ENSG00000164099.3|-43:0.0|1:-0.0
chr4	118352341	218622	C	T	.	.	ALLELEID=215297;CLNDN=not_specified;CLNDISDB=MedGen:CN169374;CLNHGVS=NC_000004.12:g.118352341C>T;CLNREVSTAT=criteria_provided,_single_submitter;CLNSIG=Uncertain_significance;CLNVC=single_nucleotide_variant;CLNVCSO=SO:0001483;GENEINFO=PRSS12:8492;MC=SO:0001587|nonsense;ORIGIN=0;RS=864309582;Pangolin=ENSG00000164099.3|-2:0.0|-8:-0.0
chr4	118352356	899732	G	A	.	.	ALLELEID=890059;CLNDN=Mental_retardation,_autosomal_recessive_1;CLNDISDB=MONDO:MONDO:0009580,MedGen:C1855304,OMIM:249500;CLNHGVS=NC_000004.12:g.118352356G>A;CLNREVSTAT=criteria_provided,_single_submitter;CLNSIG=Uncertain_significance;CLNVC=single_nucleotide_variant;CLNVCSO=SO:0001483;CLNVI=Illumina_Clinical_Services_Laboratory,Illumina:1409173;GENEINFO=PRSS12:8492;MC=SO:0001583|missense_variant;ORIGIN=1;Pangolin=ENSG00000164099.3|-9:0.0|22:-0.0
chr4	118352398	436433	G	C	.	.	AF_ESP=0.00141;AF_TGP=0.0016;ALLELEID=428267;CLNDN=not_specified|not_provided;CLNDISDB=MedGen:CN169374|MedGen:CN517202;CLNHGVS=NC_000004.12:g.118352398G>C;CLNREVSTAT=criteria_provided,_conflicting_interpretations;CLNSIG=Conflicting_interpretations_of_pathogenicity;CLNSIGCONF=Likely_benign(1),Uncertain_significance(1);CLNVC=single_nucleotide_variant;CLNVCSO=SO:0001483;GENEINFO=PRSS12:8492;MC=SO:0001583|missense_variant;ORIGIN=1;RS=199996930;Pangolin=ENSG00000164099.3|-20:0.0|-9:-0.0
chr4	118352406	347404	G	A	.	.	ALLELEID=296872;CLNDN=Mental_retardation,_autosomal_recessive_1;CLNDISDB=MONDO:MONDO:0009580,MedGen:C1855304,OMIM:249500;CLNHGVS=NC_000004.12:g.118352406G>A;CLNREVSTAT=criteria_provided,_single_submitter;CLNSIG=Uncertain_significance;CLNVC=single_nucleotide_variant;CLNVCSO=SO:0001483;CLNVI=Illumina_Clinical_Services_Laboratory,Illumina:716326;GENEINFO=PRSS12:8492;MC=SO:0001819|synonymous_variant;ORIGIN=1;RS=776809807;Pangolin=ENSG00000164099.3|18:0.0|-17:-0.0
chr4	118352447	899733	C	G	.	.	ALLELEID=890060;CLNDN=Mental_retardation,_autosomal_recessive_1;CLNDISDB=MONDO:MONDO:0009580,MedGen:C1855304,OMIM:249500;CLNHGVS=NC_000004.12:g.118352447C>G;CLNREVSTAT=criteria_provided,_single_submitter;CLNSIG=Uncertain_significance;CLNVC=single_nucleotide_variant;CLNVCSO=SO:0001483;CLNVI=Illumina_Clinical_Services_Laboratory,Illumina:770102;GENEINFO=PRSS12:8492;MC=SO:0001583|missense_variant;ORIGIN=1;Pangolin=ENSG00000164099.3|30:0.0|0:-0.0
chr4	118352467	1031344	G	T	.	.	ALLELEID=1019915;CLNDN=Mental_retardation,_autosomal_recessive_1;CLNDISDB=MONDO:MONDO:0009580,MedGen:C1855304,OMIM:249500;CLNHGVS=NC_000004.12:g.118352467G>T;CLNREVSTAT=criteria_provided,_single_submitter;CLNSIG=Uncertain_significance;CLNVC=single_nucleotide_variant;CLNVCSO=SO:0001483;GENEINFO=PRSS12:8492;MC=SO:0001583|missense_variant;ORIGIN=8;Pangolin=ENSG00000164099.3|10:0.0|10:-0.0
chr4	118352478	211961	C	G	.	.	ALLELEID=207104;CLNDN=not_specified;CLNDISDB=MedGen:CN169374;CLNHGVS=NC_000004.12:g.118352478C>G;CLNREVSTAT=criteria_provided,_single_submitter;CLNSIG=Uncertain_significance;CLNVC=single_nucleotide_variant;CLNVCSO=SO:0001483;GENEINFO=PRSS12:8492;MC=SO:0001583|missense_variant;ORIGIN=1;RS=797045902;Pangolin=ENSG00000164099.3|-49:0.0|-1:-0.0
chr4	118352486	1029732	C	G	.	.	ALLELEID=1016364;CLNDN=Mental_retardation,_autosomal_recessive_1;CLNDISDB=MONDO:MONDO:0009580,MedGen:C1855304,OMIM:249500;CLNHGVS=NC_000004.12:g.118352486C>G;CLNREVSTAT=criteria_provided,_single_submitter;CLNSIG=Uncertain_significance;CLNVC=single_nucleotide_variant;CLNVCSO=SO:0001483;GENEINFO=PRSS12:8492;MC=SO:0001583|missense_variant;ORIGIN=0;Pangolin=ENSG00000164099.3|-9:0.0|0:-0.0
chr4	118352526	899734	G	A	.	.	ALLELEID=890061;CLNDN=Mental_retardation,_autosomal_recessive_1;CLNDISDB=MONDO:MONDO:0009580,MedGen:C1855304,OMIM:249500;CLNHGVS=NC_000004.12:g.118352526G>A;CLNREVSTAT=criteria_provided,_single_submitter;CLNSIG=Uncertain_significance;CLNVC=single_nucleotide_variant;CLNVCSO=SO:0001483;CLNVI=Illumina_Clinical_Services_Laboratory,Illumina:651571;GENEINFO=PRSS12:8492;MC=SO:0001819|synonymous_variant;ORIGIN=1;Pangolin=ENSG00000164099.3|44:0.0|41:-0.0
chr4	118352544	899735	C	T	.	.	ALLELEID=890062;CLNDN=Mental_retardation,_autosomal_recessive_1;CLNDISDB=MONDO:MONDO:0009580,MedGen:C1855304,OMIM:249500;CLNHGVS=NC_000004.12:g.118352544C>T;CLNREVSTAT=criteria_provided,_single_submitter;CLNSIG=Uncertain_significance;CLNVC=single_nucleotide_variant;CLNVCSO=SO:0001483;CLNVI=Illumina_Clinical_Services_Laboratory,Illumina:627995;GENEINFO=PRSS12:8492;MC=SO:0001819|synonymous_variant;ORIGIN=1;Pangolin=ENSG00000164099.3|26:0.0|38:-0.0
chr4	118352600	1029729	G	A	.	.	ALLELEID=1016365;CLNDN=Mental_retardation,_autosomal_recessive_1;CLNDISDB=MONDO:MONDO:0009580,MedGen:C1855304,OMIM:249500;CLNHGVS=NC_000004.12:g.118352600G>A;CLNREVSTAT=criteria_provided,_single_submitter;CLNSIG=Uncertain_significance;CLNVC=single_nucleotide_variant;CLNVCSO=SO:0001483;GENEINFO=PRSS12:8492;MC=SO:0001583|missense_variant;ORIGIN=0;Pangolin=ENSG00000164099.3|3:0.0|25:-0.0
chr4	118352684	440998	C	T	.	.	AF_ESP=0.00062;AF_EXAC=0.00041;AF_TGP=0.0002;ALLELEID=434590;CLNDN=Mental_retardation,_autosomal_recessive_1;CLNDISDB=MONDO:MONDO:0009580,MedGen:C1855304,OMIM:249500;CLNHGVS=NC_000004.12:g.118352684C>T;CLNREVSTAT=criteria_provided,_single_submitter;CLNSIG=Uncertain_significance;CLNVC=single_nucleotide_variant;CLNVCSO=SO:0001483;GENEINFO=PRSS12:8492;MC=SO:0001583|missense_variant;ORIGIN=16;RS=140334007;Pangolin=ENSG00000164099.3|-17:0.0|5:-0.0
chr4	118352702	130044	C	T	.	.	ALLELEID=135490;CLNDN=Intellectual_disability|not_provided;CLNDISDB=Human_Phenotype_Ontology:HP:0000730,Human_Phenotype_Ontology:HP:0001249,Human_Phenotype_Ontology:HP:0001267,Human_Phenotype_Ontology:HP:0001286,Human_Phenotype_Ontology:HP:0002122,Human_Phenotype_Ontology:HP:0002192,Human_Phenotype_Ontology:HP:0002316,Human_Phenotype_Ontology:HP:0002382,Human_Phenotype_Ontology:HP:0002386,Human_Phenotype_Ontology:HP:0002402,Human_Phenotype_Ontology:HP:0002458,Human_Phenotype_Ontology:HP:0002482,Human_Phenotype_Ontology:HP:0002499,Human_Phenotype_Ontology:HP:0002543,Human_Phenotype_Ontology:HP:0003767,Human_Phenotype_Ontology:HP:0006833,Human_Phenotype_Ontology:HP:0007154,Human_Phenotype_Ontology:HP:0007176,Human_Phenotype_Ontology:HP:0007180,Human_Phenotype_Ontology:HP:HP:0001249,MONDO:MONDO:0001071,MedGen:C3714756,SNOMED_CT:228156007|MedGen:CN517202;CLNHGVS=NC_000004.12:g.118352702C>T;CLNREVSTAT=criteria_provided,_multiple_submitters,_no_conflicts;CLNSIG=Uncertain_significance;CLNVC=single_nucleotide_variant;CLNVCSO=SO:0001483;GENEINFO=PRSS12:8492;MC=SO:0001583|missense_variant;ORIGIN=1;RS=148007619;Pangolin=ENSG00000164099.3|-19:0.0|-35:-0.0
chr4	118731332	499850	T	A	.	.	ALLELEID=491274;CLNDN=not_provided;CLNDISDB=MedGen:CN517202;CLNHGVS=NC_000004.12:g.118731332T>A;CLNREVSTAT=criteria_provided,_single_submitter;CLNSIG=Uncertain_significance;CLNVC=single_nucleotide_variant;CLNVCSO=SO:0001483;GENEINFO=SEC24D:9871;MC=SO:0001583|missense_variant;ORIGIN=1;RS=1195556657;Pangolin=ENSG00000150961.15|-16:0.0|-20:-0.0
chr4	118752099	1032642	A	T	.	.	ALLELEID=1019916;CLNDN=Cole-Carpenter_syndrome_2;CLNDISDB=MONDO:MONDO:0014573,MedGen:C4225382,OMIM:616294;CLNHGVS=NC_000004.12:g.118752099A>T;CLNREVSTAT=criteria_provided,_single_submitter;CLNSIG=Uncertain_significance;CLNVC=single_nucleotide_variant;CLNVCSO=SO:0001483;GENEINFO=SEC24D:9871;MC=SO:0001627|intron_variant;ORIGIN=0;Pangolin=ENSG00000150961.15|-2:0.73|-10:-0.68
chr4	119136523	504932	A	G	.	.	ALLELEID=496752;CLNDN=not_specified|Cardiovascular_phenotype;CLNDISDB=MedGen:CN169374|MedGen:CN230736;CLNHGVS=NC_000004.12:g.119136523A>G;CLNREVSTAT=criteria_provided,_multiple_submitters,_no_conflicts;CLNSIG=Uncertain_significance;CLNVC=single_nucleotide_variant;CLNVCSO=SO:0001483;GENEINFO=MYOZ2:51778;MC=SO:0001623|5_prime_UTR_variant;ORIGIN=1;RS=372377840;Pangolin=ENSG00000172399.6|-11:0.04|-11:-0.01
chr4	119136542	45779	C	G	.	.	AF_EXAC=2e-05;ALLELEID=54944;CLNDN=Cardiomyopathy|Hypertrophic_cardiomyopathy|not_specified;CLNDISDB=Human_Phenotype_Ontology:HP:0001638,MONDO:MONDO:0004994,MedGen:C0878544,Orphanet:ORPHA167848,SNOMED_CT:85898001|Human_Phenotype_Ontology:HP:0001639,MONDO:MONDO:0005045,MeSH:D002312,MedGen:C0007194,OMIM:PS192600,Orphanet:ORPHA217569|MedGen:CN169374;CLNHGVS=NC_000004.12:g.119136542C>G;CLNREVSTAT=criteria_provided,_conflicting_interpretations;CLNSIG=Conflicting_interpretations_of_pathogenicity;CLNSIGCONF=Likely_benign(2),Uncertain_significance(1);CLNVC=single_nucleotide_variant;CLNVCSO=SO:0001483;GENEINFO=MYOZ2:51778;MC=SO:0001583|missense_variant;ORIGIN=1;RS=397517289;Pangolin=ENSG00000172399.6|1:0.0|-30:-0.03
chr4	119136544	1041934	A	G	.	.	ALLELEID=1025574;CLNDN=Hypertrophic_cardiomyopathy;CLNDISDB=Human_Phenotype_Ontology:HP:0001639,MONDO:MONDO:0005045,MeSH:D002312,MedGen:C0007194,OMIM:PS192600,Orphanet:ORPHA217569;CLNHGVS=NC_000004.12:g.119136544A>G;CLNREVSTAT=criteria_provided,_single_submitter;CLNSIG=Uncertain_significance;CLNVC=single_nucleotide_variant;CLNVCSO=SO:0001483;GENEINFO=MYOZ2:51778;MC=SO:0001583|missense_variant;ORIGIN=1;Pangolin=ENSG00000172399.6|-32:0.04|-32:-0.0
chr4	119136554	45781	A	G	.	.	ALLELEID=54946;CLNDN=Cardiomyopathy|Hypertrophic_cardiomyopathy|not_specified|Cardiovascular_phenotype;CLNDISDB=Human_Phenotype_Ontology:HP:0001638,MONDO:MONDO:0004994,MedGen:C0878544,Orphanet:ORPHA167848,SNOMED_CT:85898001|Human_Phenotype_Ontology:HP:0001639,MONDO:MONDO:0005045,MeSH:D002312,MedGen:C0007194,OMIM:PS192600,Orphanet:ORPHA217569|MedGen:CN169374|MedGen:CN230736;CLNHGVS=NC_000004.12:g.119136554A>G;CLNREVSTAT=criteria_provided,_multiple_submitters,_no_conflicts;CLNSIG=Uncertain_significance;CLNVC=single_nucleotide_variant;CLNVCSO=SO:0001483;GENEINFO=MYOZ2:51778;MC=SO:0001583|missense_variant;ORIGIN=1;RS=76757102;Pangolin=ENSG00000172399.6|47:0.08|-42:-0.01
chr4	119136600	518777	T	C	.	.	AF_EXAC=7e-05;AF_TGP=0.0004;ALLELEID=509680;CLNDN=Hypertrophic_cardiomyopathy|Cardiovascular_phenotype;CLNDISDB=Human_Phenotype_Ontology:HP:0001639,MONDO:MONDO:0005045,MeSH:D002312,MedGen:C0007194,OMIM:PS192600,Orphanet:ORPHA217569|MedGen:CN230736;CLNHGVS=NC_000004.12:g.119136600T>C;CLNREVSTAT=criteria_provided,_conflicting_interpretations;CLNSIG=Conflicting_interpretations_of_pathogenicity;CLNSIGCONF=Likely_benign(1),Uncertain_significance(1);CLNVC=single_nucleotide_variant;CLNVCSO=SO:0001483;GENEINFO=MYOZ2:51778;MC=SO:0001819|synonymous_variant;ORIGIN=1;RS=201476980;Pangolin=ENSG00000172399.6|1:0.06|-2:-0.0
chr4	119150858	45789	A	G	.	.	ALLELEID=54954;CLNDN=not_specified;CLNDISDB=MedGen:CN169374;CLNHGVS=NC_000004.12:g.119150858A>G;CLNREVSTAT=criteria_provided,_single_submitter;CLNSIG=Uncertain_significance;CLNVC=single_nucleotide_variant;CLNVCSO=SO:0001483;GENEINFO=MYOZ2:51778;MC=SO:0001627|intron_variant;ORIGIN=1;RS=397517291;Pangolin=ENSG00000172399.6|14:0.0|14:-0.01
chr4	119150941	426256	A	G	.	.	AF_ESP=0.00023;AF_EXAC=4e-05;ALLELEID=414961;CLNDN=Cardiomyopathy|Hypertrophic_cardiomyopathy|not_provided;CLNDISDB=Human_Phenotype_Ontology:HP:0001638,MONDO:MONDO:0004994,MedGen:C0878544,Orphanet:ORPHA167848,SNOMED_CT:85898001|Human_Phenotype_Ontology:HP:0001639,MONDO:MONDO:0005045,MeSH:D002312,MedGen:C0007194,OMIM:PS192600,Orphanet:ORPHA217569|MedGen:CN517202;CLNHGVS=NC_000004.12:g.119150941A>G;CLNREVSTAT=criteria_provided,_conflicting_interpretations;CLNSIG=Conflicting_interpretations_of_pathogenicity;CLNSIGCONF=Likely_benign(1),Uncertain_significance(2);CLNVC=single_nucleotide_variant;CLNVCSO=SO:0001483;GENEINFO=MYOZ2:51778;MC=SO:0001583|missense_variant;ORIGIN=1;RS=148908208;Pangolin=ENSG00000172399.6|7:0.0|-41:-0.0
chr4	119150951	859838	C	A	.	.	ALLELEID=828716;CLNDN=Hypertrophic_cardiomyopathy;CLNDISDB=Human_Phenotype_Ontology:HP:0001639,MONDO:MONDO:0005045,MeSH:D002312,MedGen:C0007194,OMIM:PS192600,Orphanet:ORPHA217569;CLNHGVS=NC_000004.12:g.119150951C>A;CLNREVSTAT=criteria_provided,_single_submitter;CLNSIG=Uncertain_significance;CLNVC=single_nucleotide_variant;CLNVCSO=SO:0001483;GENEINFO=MYOZ2:51778;MC=SO:0001583|missense_variant;ORIGIN=1;Pangolin=ENSG00000172399.6|2:0.0|22:-0.0
chr4	119150952	386842	C	G	.	.	ALLELEID=368936;CLNDN=not_provided;CLNDISDB=MedGen:CN517202;CLNHGVS=NC_000004.12:g.119150952C>G;CLNREVSTAT=criteria_provided,_single_submitter;CLNSIG=Uncertain_significance;CLNVC=single_nucleotide_variant;CLNVCSO=SO:0001483;GENEINFO=MYOZ2:51778;MC=SO:0001583|missense_variant;ORIGIN=1;RS=758181218;Pangolin=ENSG00000172399.6|0:0.0|11:-0.0
chr4	119150953	454460	G	A	.	.	AF_EXAC=2e-05;ALLELEID=452919;CLNDN=Hypertrophic_cardiomyopathy|not_provided;CLNDISDB=Human_Phenotype_Ontology:HP:0001639,MONDO:MONDO:0005045,MeSH:D002312,MedGen:C0007194,OMIM:PS192600,Orphanet:ORPHA217569|MedGen:CN517202;CLNHGVS=NC_000004.12:g.119150953G>A;CLNREVSTAT=criteria_provided,_single_submitter;CLNSIG=Uncertain_significance;CLNVC=single_nucleotide_variant;CLNVCSO=SO:0001483;GENEINFO=MYOZ2:51778;MC=SO:0001583|missense_variant;ORIGIN=1;RS=751671131;Pangolin=ENSG00000172399.6|2:0.0|-1:-0.0
chr4	119150976	454461	C	G	.	.	ALLELEID=453334;CLNDN=Hypertrophic_cardiomyopathy|Cardiovascular_phenotype;CLNDISDB=Human_Phenotype_Ontology:HP:0001639,MONDO:MONDO:0005045,MeSH:D002312,MedGen:C0007194,OMIM:PS192600,Orphanet:ORPHA217569|MedGen:CN230736;CLNHGVS=NC_000004.12:g.119150976C>G;CLNREVSTAT=criteria_provided,_multiple_submitters,_no_conflicts;CLNSIG=Uncertain_significance;CLNVC=single_nucleotide_variant;CLNVCSO=SO:0001483;GENEINFO=MYOZ2:51778;MC=SO:0001583|missense_variant;ORIGIN=1;RS=755233280;Pangolin=ENSG00000172399.6|-24:0.0|-13:-0.0
chr4	119150976	213656	C	T	.	.	ALLELEID=209634;CLNDN=not_provided;CLNDISDB=MedGen:CN517202;CLNHGVS=NC_000004.12:g.119150976C>T;CLNREVSTAT=criteria_provided,_single_submitter;CLNSIG=Uncertain_significance;CLNVC=single_nucleotide_variant;CLNVCSO=SO:0001483;GENEINFO=MYOZ2:51778;MC=SO:0001583|missense_variant;ORIGIN=1;RS=755233280;Pangolin=ENSG00000172399.6|-2:0.0|-3:-0.0
chr4	119150977	953637	G	A	.	.	ALLELEID=943766;CLNDN=Hypertrophic_cardiomyopathy;CLNDISDB=Human_Phenotype_Ontology:HP:0001639,MONDO:MONDO:0005045,MeSH:D002312,MedGen:C0007194,OMIM:PS192600,Orphanet:ORPHA217569;CLNHGVS=NC_000004.12:g.119150977G>A;CLNREVSTAT=criteria_provided,_single_submitter;CLNSIG=Uncertain_significance;CLNVC=single_nucleotide_variant;CLNVCSO=SO:0001483;GENEINFO=MYOZ2:51778;MC=SO:0001583|missense_variant;ORIGIN=1;Pangolin=ENSG00000172399.6|-31:0.0|-5:-0.0
chr4	119150986	505044	G	A	.	.	ALLELEID=496374;CLNDN=not_specified;CLNDISDB=MedGen:CN169374;CLNHGVS=NC_000004.12:g.119150986G>A;CLNREVSTAT=criteria_provided,_single_submitter;CLNSIG=Uncertain_significance;CLNVC=single_nucleotide_variant;CLNVCSO=SO:0001483;GENEINFO=MYOZ2:51778;MC=SO:0001583|missense_variant;ORIGIN=1;RS=1553958177;Pangolin=ENSG00000172399.6|-31:0.0|1:-0.0
chr4	119151015	213652	C	T	.	.	ALLELEID=209635;CLNDN=not_provided;CLNDISDB=MedGen:CN517202;CLNHGVS=NC_000004.12:g.119151015C>T;CLNREVSTAT=criteria_provided,_single_submitter;CLNSIG=Uncertain_significance;CLNVC=single_nucleotide_variant;CLNVCSO=SO:0001483;GENEINFO=MYOZ2:51778;MC=SO:0001587|nonsense;ORIGIN=1;RS=863223715;Pangolin=ENSG00000172399.6|45:0.01|26:-0.15
chr4	119151037	963890	T	C	.	.	ALLELEID=943767;CLNDN=Hypertrophic_cardiomyopathy;CLNDISDB=Human_Phenotype_Ontology:HP:0001639,MONDO:MONDO:0005045,MeSH:D002312,MedGen:C0007194,OMIM:PS192600,Orphanet:ORPHA217569;CLNHGVS=NC_000004.12:g.119151037T>C;CLNREVSTAT=criteria_provided,_single_submitter;CLNSIG=Uncertain_significance;CLNVC=single_nucleotide_variant;CLNVCSO=SO:0001483;GENEINFO=MYOZ2:51778;MC=SO:0001583|missense_variant;ORIGIN=1;Pangolin=ENSG00000172399.6|4:0.0|4:-0.0
chr4	119158019	219286	C	T	.	.	AF_EXAC=1e-05;ALLELEID=217339;CLNDN=Hypertrophic_cardiomyopathy|not_specified;CLNDISDB=Human_Phenotype_Ontology:HP:0001639,MONDO:MONDO:0005045,MeSH:D002312,MedGen:C0007194,OMIM:PS192600,Orphanet:ORPHA217569|MedGen:CN169374;CLNHGVS=NC_000004.12:g.119158019C>T;CLNREVSTAT=criteria_provided,_conflicting_interpretations;CLNSIG=Conflicting_interpretations_of_pathogenicity;CLNSIGCONF=Likely_benign(1),Uncertain_significance(1);CLNVC=single_nucleotide_variant;CLNVCSO=SO:0001483;GENEINFO=MYOZ2:51778;ORIGIN=1;RS=774202003;Pangolin=ENSG00000172399.6|8:0.06|3:-0.12
chr4	119158050	454462	T	C	.	.	AF_EXAC=1e-05;ALLELEID=452931;CLNDN=Hypertrophic_cardiomyopathy;CLNDISDB=Human_Phenotype_Ontology:HP:0001639,MONDO:MONDO:0005045,MeSH:D002312,MedGen:C0007194,OMIM:PS192600,Orphanet:ORPHA217569;CLNHGVS=NC_000004.12:g.119158050T>C;CLNREVSTAT=criteria_provided,_single_submitter;CLNSIG=Uncertain_significance;CLNVC=single_nucleotide_variant;CLNVCSO=SO:0001483;GENEINFO=MYOZ2:51778;MC=SO:0001583|missense_variant;ORIGIN=1;RS=764229797;Pangolin=ENSG00000172399.6|-28:0.03|-25:-0.0
chr4	119158067	213654	G	C	.	.	AF_EXAC=1e-05;ALLELEID=209636;CLNDN=not_provided;CLNDISDB=MedGen:CN517202;CLNHGVS=NC_000004.12:g.119158067G>C;CLNREVSTAT=criteria_provided,_single_submitter;CLNSIG=Uncertain_significance;CLNVC=single_nucleotide_variant;CLNVCSO=SO:0001483;GENEINFO=MYOZ2:51778;MC=SO:0001583|missense_variant;ORIGIN=1;RS=779446731;Pangolin=ENSG00000172399.6|-40:0.0|-45:-0.05
chr4	119158077	191742	C	A	.	.	ALLELEID=189781;CLNDN=not_provided;CLNDISDB=MedGen:CN517202;CLNHGVS=NC_000004.12:g.119158077C>A;CLNREVSTAT=criteria_provided,_multiple_submitters,_no_conflicts;CLNSIG=Uncertain_significance;CLNVC=single_nucleotide_variant;CLNVCSO=SO:0001483;GENEINFO=MYOZ2:51778;MC=SO:0001587|nonsense;ORIGIN=1;RS=138061447;Pangolin=ENSG00000172399.6|36:0.01|-50:-0.04
chr4	119158086	229031	C	T	.	.	AF_EXAC=9e-05;ALLELEID=229159;CLNDN=not_specified;CLNDISDB=MedGen:CN169374;CLNHGVS=NC_000004.12:g.119158086C>T;CLNREVSTAT=criteria_provided,_single_submitter;CLNSIG=Uncertain_significance;CLNVC=single_nucleotide_variant;CLNVCSO=SO:0001483;GENEINFO=MYOZ2:51778;MC=SO:0001583|missense_variant;ORIGIN=1;RS=772659939;Pangolin=ENSG00000172399.6|27:0.0|-46:-0.0
chr4	119158089	213657	C	G	.	.	ALLELEID=209637;CLNDN=not_provided;CLNDISDB=MedGen:CN517202;CLNHGVS=NC_000004.12:g.119158089C>G;CLNREVSTAT=criteria_provided,_single_submitter;CLNSIG=Uncertain_significance;CLNVC=single_nucleotide_variant;CLNVCSO=SO:0001483;GENEINFO=MYOZ2:51778;MC=SO:0001583|missense_variant;ORIGIN=1;RS=863223717;Pangolin=ENSG00000172399.6|-49:0.01|24:-0.0
chr4	119158111	626724	A	G	.	.	AF_EXAC=0.00011;ALLELEID=614904;CLNDN=Cardiomyopathy;CLNDISDB=Human_Phenotype_Ontology:HP:0001638,MONDO:MONDO:0004994,MedGen:C0878544,Orphanet:ORPHA167848,SNOMED_CT:85898001;CLNHGVS=NC_000004.12:g.119158111A>G;CLNREVSTAT=criteria_provided,_single_submitter;CLNSIG=Uncertain_significance;CLNVC=single_nucleotide_variant;CLNVCSO=SO:0001483;GENEINFO=MYOZ2:51778;MC=SO:0001819|synonymous_variant;ORIGIN=1;RS=774333721;Pangolin=ENSG00000172399.6|40:0.06|2:-0.01
chr4	119158118	412240	C	T	.	.	AF_ESP=8e-05;AF_EXAC=5e-05;ALLELEID=393875;CLNDN=Hypertrophic_cardiomyopathy|not_provided;CLNDISDB=Human_Phenotype_Ontology:HP:0001639,MONDO:MONDO:0005045,MeSH:D002312,MedGen:C0007194,OMIM:PS192600,Orphanet:ORPHA217569|MedGen:CN517202;CLNHGVS=NC_000004.12:g.119158118C>T;CLNREVSTAT=criteria_provided,_single_submitter;CLNSIG=Uncertain_significance;CLNVC=single_nucleotide_variant;CLNVCSO=SO:0001483;GENEINFO=MYOZ2:51778;MC=SO:0001587|nonsense;ORIGIN=1;RS=374655743;Pangolin=ENSG00000172399.6|-48:0.0|33:-0.19
chr4	119158119	391869	G	A	.	.	AF_EXAC=1e-05;ALLELEID=367840;CLNDN=not_provided;CLNDISDB=MedGen:CN517202;CLNHGVS=NC_000004.12:g.119158119G>A;CLNREVSTAT=criteria_provided,_single_submitter;CLNSIG=Uncertain_significance;CLNVC=single_nucleotide_variant;CLNVCSO=SO:0001483;GENEINFO=MYOZ2:51778;MC=SO:0001583|missense_variant;ORIGIN=1;RS=775457082;Pangolin=ENSG00000172399.6|-49:0.0|32:-0.12
chr4	119158133	837142	C	T	.	.	ALLELEID=828717;CLNDN=Hypertrophic_cardiomyopathy;CLNDISDB=Human_Phenotype_Ontology:HP:0001639,MONDO:MONDO:0005045,MeSH:D002312,MedGen:C0007194,OMIM:PS192600,Orphanet:ORPHA217569;CLNHGVS=NC_000004.12:g.119158133C>T;CLNREVSTAT=criteria_provided,_single_submitter;CLNSIG=Uncertain_significance;CLNVC=single_nucleotide_variant;CLNVCSO=SO:0001483;GENEINFO=MYOZ2:51778;MC=SO:0001583|missense_variant;ORIGIN=1;Pangolin=ENSG00000172399.6|-2:0.0|18:-0.04
chr4	119158138	191743	C	A	.	.	AF_EXAC=1e-05;ALLELEID=189782;CLNDN=not_provided;CLNDISDB=MedGen:CN517202;CLNHGVS=NC_000004.12:g.119158138C>A;CLNREVSTAT=criteria_provided,_single_submitter;CLNSIG=Uncertain_significance;CLNVC=single_nucleotide_variant;CLNVCSO=SO:0001483;GENEINFO=MYOZ2:51778;MC=SO:0001583|missense_variant;ORIGIN=0;RS=754050093;Pangolin=ENSG00000172399.6|-30:0.0|13:-0.02
chr4	119158152	841213	G	T	.	.	ALLELEID=850962;CLNDN=Hypertrophic_cardiomyopathy;CLNDISDB=Human_Phenotype_Ontology:HP:0001639,MONDO:MONDO:0005045,MeSH:D002312,MedGen:C0007194,OMIM:PS192600,Orphanet:ORPHA217569;CLNHGVS=NC_000004.12:g.119158152G>T;CLNREVSTAT=criteria_provided,_single_submitter;CLNSIG=Uncertain_significance;CLNVC=single_nucleotide_variant;CLNVCSO=SO:0001483;GENEINFO=MYOZ2:51778;MC=SO:0001575|splice_donor_variant;ORIGIN=1;Pangolin=ENSG00000172399.6|-2:0.0|-1:-0.83
chr4	119158153	504451	T	C	.	.	ALLELEID=495161;CLNDN=not_provided;CLNDISDB=MedGen:CN517202;CLNHGVS=NC_000004.12:g.119158153T>C;CLNREVSTAT=criteria_provided,_single_submitter;CLNSIG=Uncertain_significance;CLNVC=single_nucleotide_variant;CLNVCSO=SO:0001483;GENEINFO=MYOZ2:51778;ORIGIN=1;RS=112675369;Pangolin=ENSG00000172399.6|38:0.0|-2:-0.83
chr4	119158160	626725	T	A	.	.	AF_EXAC=0.00017;AF_TGP=0.0014;ALLELEID=615209;CLNDN=Cardiomyopathy;CLNDISDB=Human_Phenotype_Ontology:HP:0001638,MONDO:MONDO:0004994,MedGen:C0878544,Orphanet:ORPHA167848,SNOMED_CT:85898001;CLNHGVS=NC_000004.12:g.119158160T>A;CLNREVSTAT=criteria_provided,_single_submitter;CLNSIG=Uncertain_significance;CLNVC=single_nucleotide_variant;CLNVCSO=SO:0001483;GENEINFO=MYOZ2:51778;ORIGIN=1;RS=536009604;Pangolin=ENSG00000172399.6|-9:0.01|-6:-0.0
chr4	119164223	964583	C	T	.	.	ALLELEID=943768;CLNDN=Hypertrophic_cardiomyopathy;CLNDISDB=Human_Phenotype_Ontology:HP:0001639,MONDO:MONDO:0005045,MeSH:D002312,MedGen:C0007194,OMIM:PS192600,Orphanet:ORPHA217569;CLNHGVS=NC_000004.12:g.119164223C>T;CLNREVSTAT=criteria_provided,_single_submitter;CLNSIG=Uncertain_significance;CLNVC=single_nucleotide_variant;CLNVCSO=SO:0001483;GENEINFO=MYOZ2:51778;MC=SO:0001583|missense_variant;ORIGIN=1;Pangolin=ENSG00000172399.6|-12:0.0|-12:-0.01
chr4	119164249	809673	T	A	.	.	ALLELEID=795522;CLNDN=not_provided;CLNDISDB=MedGen:CN517202;CLNHGVS=NC_000004.12:g.119164249T>A;CLNREVSTAT=criteria_provided,_single_submitter;CLNSIG=Uncertain_significance;CLNVC=single_nucleotide_variant;CLNVCSO=SO:0001483;GENEINFO=MYOZ2:51778;MC=SO:0001583|missense_variant;ORIGIN=1;RS=1578738408;Pangolin=ENSG00000172399.6|-38:0.0|-38:-0.0
chr4	119164273	915492	T	C	.	.	ALLELEID=903871;CLNDN=Cardiomyopathy;CLNDISDB=Human_Phenotype_Ontology:HP:0001638,MONDO:MONDO:0004994,MedGen:C0878544,Orphanet:ORPHA167848,SNOMED_CT:85898001;CLNHGVS=NC_000004.12:g.119164273T>C;CLNREVSTAT=criteria_provided,_single_submitter;CLNSIG=Uncertain_significance;CLNVC=single_nucleotide_variant;CLNVCSO=SO:0001483;GENEINFO=MYOZ2:51778;MC=SO:0001583|missense_variant;ORIGIN=1;Pangolin=ENSG00000172399.6|-11:0.0|-2:-0.0
chr4	119164281	45783	A	T	.	.	ALLELEID=54948;CLNDN=Hypertrophic_cardiomyopathy|not_specified|not_provided;CLNDISDB=Human_Phenotype_Ontology:HP:0001639,MONDO:MONDO:0005045,MeSH:D002312,MedGen:C0007194,OMIM:PS192600,Orphanet:ORPHA217569|MedGen:CN169374|MedGen:CN517202;CLNHGVS=NC_000004.12:g.119164281A>T;CLNREVSTAT=criteria_provided,_multiple_submitters,_no_conflicts;CLNSIG=Uncertain_significance;CLNVC=single_nucleotide_variant;CLNVCSO=SO:0001483;GENEINFO=MYOZ2:51778;MC=SO:0001583|missense_variant;ORIGIN=1;RS=200077093;Pangolin=ENSG00000172399.6|-10:0.0|-19:-0.0
chr4	119164313	213655	C	T	.	.	AF_EXAC=8e-05;AF_TGP=0.0002;ALLELEID=209638;CLNDN=Hypertrophic_cardiomyopathy|Familial_hypertrophic_cardiomyopathy_16|Primary_familial_hypertrophic_cardiomyopathy|not_provided;CLNDISDB=Human_Phenotype_Ontology:HP:0001639,MONDO:MONDO:0005045,MeSH:D002312,MedGen:C0007194,OMIM:PS192600,Orphanet:ORPHA217569|MONDO:MONDO:0013455,MedGen:C3151204,OMIM:613838|MeSH:D024741,MedGen:C0949658,OMIM:PS192600,Orphanet:ORPHA155,SNOMED_CT:83978005|MedGen:CN517202;CLNHGVS=NC_000004.12:g.119164313C>T;CLNREVSTAT=criteria_provided,_multiple_submitters,_no_conflicts;CLNSIG=Uncertain_significance;CLNVC=single_nucleotide_variant;CLNVCSO=SO:0001483;GENEINFO=MYOZ2:51778;MC=SO:0001583|missense_variant;ORIGIN=1;RS=200791464;Pangolin=ENSG00000172399.6|-42:0.0|-15:-0.0
chr4	119164322	45784	T	C	.	.	AF_ESP=0.00085;AF_EXAC=0.00015;AF_TGP=0.0004;ALLELEID=54949;CLNDN=Hypertrophic_cardiomyopathy|Restrictive_cardiomyopathy|Familial_hypertrophic_cardiomyopathy_16|not_specified|Cardiovascular_phenotype;CLNDISDB=Human_Phenotype_Ontology:HP:0001639,MONDO:MONDO:0005045,MeSH:D002312,MedGen:C0007194,OMIM:PS192600,Orphanet:ORPHA217569|Human_Phenotype_Ontology:HP:0001723,MONDO:MONDO:0005201,MeSH:D002313,MedGen:C0007196,Orphanet:ORPHA217632|MONDO:MONDO:0013455,MedGen:C3151204,OMIM:613838|MedGen:CN169374|MedGen:CN230736;CLNHGVS=NC_000004.12:g.119164322T>C;CLNREVSTAT=criteria_provided,_conflicting_interpretations;CLNSIG=Conflicting_interpretations_of_pathogenicity;CLNSIGCONF=Likely_benign(4),Uncertain_significance(2);CLNVC=single_nucleotide_variant;CLNVCSO=SO:0001483;GENEINFO=MYOZ2:51778;MC=SO:0001583|missense_variant;ORIGIN=1;RS=143345726;Pangolin=ENSG00000172399.6|9:0.0|29:-0.0
chr4	119164331	836170	T	C	.	.	ALLELEID=828718;CLNDN=Hypertrophic_cardiomyopathy;CLNDISDB=Human_Phenotype_Ontology:HP:0001639,MONDO:MONDO:0005045,MeSH:D002312,MedGen:C0007194,OMIM:PS192600,Orphanet:ORPHA217569;CLNHGVS=NC_000004.12:g.119164331T>C;CLNREVSTAT=criteria_provided,_single_submitter;CLNSIG=Uncertain_significance;CLNVC=single_nucleotide_variant;CLNVCSO=SO:0001483;GENEINFO=MYOZ2:51778;MC=SO:0001583|missense_variant;ORIGIN=1;Pangolin=ENSG00000172399.6|-33:0.0|0:-0.0
chr4	119164342	655343	C	T	.	.	ALLELEID=631908;CLNDN=Hypertrophic_cardiomyopathy;CLNDISDB=Human_Phenotype_Ontology:HP:0001639,MONDO:MONDO:0005045,MeSH:D002312,MedGen:C0007194,OMIM:PS192600,Orphanet:ORPHA217569;CLNHGVS=NC_000004.12:g.119164342C>T;CLNREVSTAT=criteria_provided,_single_submitter;CLNSIG=Uncertain_significance;CLNVC=single_nucleotide_variant;CLNVCSO=SO:0001483;GENEINFO=MYOZ2:51778;MC=SO:0001583|missense_variant;ORIGIN=1;RS=1578738559;Pangolin=ENSG00000172399.6|9:0.0|-11:-0.0
chr4	119164357	941790	G	A	.	.	ALLELEID=932134;CLNDN=Hypertrophic_cardiomyopathy;CLNDISDB=Human_Phenotype_Ontology:HP:0001639,MONDO:MONDO:0005045,MeSH:D002312,MedGen:C0007194,OMIM:PS192600,Orphanet:ORPHA217569;CLNHGVS=NC_000004.12:g.119164357G>A;CLNREVSTAT=criteria_provided,_single_submitter;CLNSIG=Uncertain_significance;CLNVC=single_nucleotide_variant;CLNVCSO=SO:0001483;GENEINFO=MYOZ2:51778;MC=SO:0001583|missense_variant;ORIGIN=1;Pangolin=ENSG00000172399.6|-26:0.0|37:-0.03
chr4	119164381	859626	A	G	.	.	ALLELEID=828720;CLNDN=Hypertrophic_cardiomyopathy;CLNDISDB=Human_Phenotype_Ontology:HP:0001639,MONDO:MONDO:0005045,MeSH:D002312,MedGen:C0007194,OMIM:PS192600,Orphanet:ORPHA217569;CLNHGVS=NC_000004.12:g.119164381A>G;CLNREVSTAT=criteria_provided,_single_submitter;CLNSIG=Uncertain_significance;CLNVC=single_nucleotide_variant;CLNVCSO=SO:0001483;GENEINFO=MYOZ2:51778;MC=SO:0001583|missense_variant;ORIGIN=1;Pangolin=ENSG00000172399.6|13:0.01|13:-0.0
chr4	119164395	225418	G	T	.	.	AF_EXAC=1e-05;ALLELEID=227266;CLNDN=Familial_hypertrophic_cardiomyopathy_16;CLNDISDB=MONDO:MONDO:0013455,MedGen:C3151204,OMIM:613838;CLNHGVS=NC_000004.12:g.119164395G>T;CLNREVSTAT=criteria_provided,_single_submitter;CLNSIG=Uncertain_significance;CLNVC=single_nucleotide_variant;CLNVCSO=SO:0001483;GENEINFO=MYOZ2:51778;ORIGIN=1;RS=760946395;Pangolin=ENSG00000172399.6|-2:0.02|-1:-0.91
chr4	119185967	1056041	G	A	.	.	ALLELEID=1042547;CLNDN=Hypertrophic_cardiomyopathy;CLNDISDB=Human_Phenotype_Ontology:HP:0001639,MONDO:MONDO:0005045,MeSH:D002312,MedGen:C0007194,OMIM:PS192600,Orphanet:ORPHA217569;CLNHGVS=NC_000004.12:g.119185967G>A;CLNREVSTAT=criteria_provided,_single_submitter;CLNSIG=Uncertain_significance;CLNVC=single_nucleotide_variant;CLNVCSO=SO:0001483;GENEINFO=MYOZ2:51778;MC=SO:0001583|missense_variant;ORIGIN=1;Pangolin=ENSG00000172399.6|-1:0.01|19:-0.0
chr4	119185986	643272	G	A	.	.	ALLELEID=631909;CLNDN=Hypertrophic_cardiomyopathy;CLNDISDB=Human_Phenotype_Ontology:HP:0001639,MONDO:MONDO:0005045,MeSH:D002312,MedGen:C0007194,OMIM:PS192600,Orphanet:ORPHA217569;CLNHGVS=NC_000004.12:g.119185986G>A;CLNREVSTAT=criteria_provided,_single_submitter;CLNSIG=Uncertain_significance;CLNVC=single_nucleotide_variant;CLNVCSO=SO:0001483;GENEINFO=MYOZ2:51778;MC=SO:0001583|missense_variant;ORIGIN=1;RS=1578374252;Pangolin=ENSG00000172399.6|-20:0.02|-1:-0.0
chr4	119185988	915493	T	A	.	.	ALLELEID=903872;CLNDN=Cardiomyopathy|Hypertrophic_cardiomyopathy;CLNDISDB=Human_Phenotype_Ontology:HP:0001638,MONDO:MONDO:0004994,MedGen:C0878544,Orphanet:ORPHA167848,SNOMED_CT:85898001|Human_Phenotype_Ontology:HP:0001639,MONDO:MONDO:0005045,MeSH:D002312,MedGen:C0007194,OMIM:PS192600,Orphanet:ORPHA217569;CLNHGVS=NC_000004.12:g.119185988T>A;CLNREVSTAT=criteria_provided,_conflicting_interpretations;CLNSIG=Conflicting_interpretations_of_pathogenicity;CLNSIGCONF=Likely_benign(1),Uncertain_significance(1);CLNVC=single_nucleotide_variant;CLNVCSO=SO:0001483;GENEINFO=MYOZ2:51778;MC=SO:0001583|missense_variant;ORIGIN=1;Pangolin=ENSG00000172399.6|-3:0.18|-22:-0.02
chr4	119185991	915494	GA	G	.	.	ALLELEID=903873;CLNDN=Cardiomyopathy;CLNDISDB=Human_Phenotype_Ontology:HP:0001638,MONDO:MONDO:0004994,MedGen:C0878544,Orphanet:ORPHA167848,SNOMED_CT:85898001;CLNHGVS=NC_000004.12:g.119185996del;CLNREVSTAT=criteria_provided,_single_submitter;CLNSIG=Uncertain_significance;CLNVC=Deletion;CLNVCSO=SO:0000159;GENEINFO=MYOZ2:51778;MC=SO:0001589|frameshift_variant;ORIGIN=1;Pangolin=ENSG00000172399.6|17:0.0|-25:-0.09
chr4	119186054	229032	C	A	.	.	AF_EXAC=2e-05;ALLELEID=229161;CLNDN=not_specified;CLNDISDB=MedGen:CN169374;CLNHGVS=NC_000004.12:g.119186054C>A;CLNREVSTAT=criteria_provided,_single_submitter;CLNSIG=Uncertain_significance;CLNVC=single_nucleotide_variant;CLNVCSO=SO:0001483;GENEINFO=MYOZ2:51778;MC=SO:0001583|missense_variant;ORIGIN=1;RS=751294999;Pangolin=ENSG00000172399.6|4:0.02|5:-0.0
chr4	119186059	939807	G	T	.	.	ALLELEID=932135;CLNDN=Hypertrophic_cardiomyopathy;CLNDISDB=Human_Phenotype_Ontology:HP:0001639,MONDO:MONDO:0005045,MeSH:D002312,MedGen:C0007194,OMIM:PS192600,Orphanet:ORPHA217569;CLNHGVS=NC_000004.12:g.119186059G>T;CLNREVSTAT=criteria_provided,_single_submitter;CLNSIG=Uncertain_significance;CLNVC=single_nucleotide_variant;CLNVCSO=SO:0001483;GENEINFO=MYOZ2:51778;MC=SO:0001583|missense_variant;ORIGIN=1;Pangolin=ENSG00000172399.6|33:0.01|-1:-0.09
chr4	119186064	691830	T	C	.	.	ALLELEID=679533;CLNDN=Primary_familial_hypertrophic_cardiomyopathy;CLNDISDB=MeSH:D024741,MedGen:C0949658,OMIM:PS192600,Orphanet:ORPHA155,SNOMED_CT:83978005;CLNHGVS=NC_000004.12:g.119186064T>C;CLNREVSTAT=criteria_provided,_single_submitter;CLNSIG=Uncertain_significance;CLNVC=single_nucleotide_variant;CLNVCSO=SO:0001483;CLNVI=Klaassen_Lab,Charite_University_Medicine_Berlin:CMP-22-05;GENEINFO=MYOZ2:51778;MC=SO:0001583|missense_variant;ORIGIN=1;RS=1578374324;Pangolin=ENSG00000172399.6|1:0.0|-6:-0.04
chr4	119186071	191744	T	A	.	.	ALLELEID=189783;CLNDN=not_provided;CLNDISDB=MedGen:CN517202;CLNHGVS=NC_000004.12:g.119186071T>A;CLNREVSTAT=criteria_provided,_single_submitter;CLNSIG=Uncertain_significance;CLNVC=single_nucleotide_variant;CLNVCSO=SO:0001483;GENEINFO=MYOZ2:51778;MC=SO:0001583|missense_variant;ORIGIN=0;RS=201971682;Pangolin=ENSG00000172399.6|2:0.0|-13:-0.03
chr4	119186079	191745	C	T	.	.	AF_EXAC=5e-05;ALLELEID=189784;CLNDN=Hypertrophic_cardiomyopathy|not_provided;CLNDISDB=Human_Phenotype_Ontology:HP:0001639,MONDO:MONDO:0005045,MeSH:D002312,MedGen:C0007194,OMIM:PS192600,Orphanet:ORPHA217569|MedGen:CN517202;CLNHGVS=NC_000004.12:g.119186079C>T;CLNREVSTAT=criteria_provided,_multiple_submitters,_no_conflicts;CLNSIG=Uncertain_significance;CLNVC=single_nucleotide_variant;CLNVCSO=SO:0001483;GENEINFO=MYOZ2:51778;MC=SO:0001583|missense_variant;ORIGIN=1;RS=200428820;Pangolin=ENSG00000172399.6|13:0.01|-21:-0.01
chr4	119186089	580675	C	T	.	.	ALLELEID=559579;CLNDN=Hypertrophic_cardiomyopathy;CLNDISDB=Human_Phenotype_Ontology:HP:0001639,MONDO:MONDO:0005045,MeSH:D002312,MedGen:C0007194,OMIM:PS192600,Orphanet:ORPHA217569;CLNHGVS=NC_000004.12:g.119186089C>T;CLNREVSTAT=criteria_provided,_single_submitter;CLNSIG=Uncertain_significance;CLNVC=single_nucleotide_variant;CLNVCSO=SO:0001483;GENEINFO=MYOZ2:51778;MC=SO:0001819|synonymous_variant;ORIGIN=1;RS=1257308572;Pangolin=ENSG00000172399.6|-31:0.05|3:-0.01
chr4	119186093	178092	C	T	.	.	AF_ESP=0.00015;AF_TGP=0.0002;ALLELEID=173808;CLNDN=Cardiomyopathy|not_specified|not_provided;CLNDISDB=Human_Phenotype_Ontology:HP:0001638,MONDO:MONDO:0004994,MedGen:C0878544,Orphanet:ORPHA167848,SNOMED_CT:85898001|MedGen:CN169374|MedGen:CN517202;CLNHGVS=NC_000004.12:g.119186093C>T;CLNREVSTAT=criteria_provided,_multiple_submitters,_no_conflicts;CLNSIG=Uncertain_significance;CLNVC=single_nucleotide_variant;CLNVCSO=SO:0001483;GENEINFO=MYOZ2:51778;MC=SO:0001583|missense_variant;ORIGIN=1;RS=372215131;Pangolin=ENSG00000172399.6|-35:0.02|-34:-0.0
chr4	119186094	164730	G	A	.	.	AF_EXAC=3e-05;ALLELEID=173949;CLNDN=Hypertrophic_cardiomyopathy|not_specified;CLNDISDB=Human_Phenotype_Ontology:HP:0001639,MONDO:MONDO:0005045,MeSH:D002312,MedGen:C0007194,OMIM:PS192600,Orphanet:ORPHA217569|MedGen:CN169374;CLNHGVS=NC_000004.12:g.119186094G>A;CLNREVSTAT=criteria_provided,_multiple_submitters,_no_conflicts;CLNSIG=Uncertain_significance;CLNVC=single_nucleotide_variant;CLNVCSO=SO:0001483;GENEINFO=MYOZ2:51778;MC=SO:0001583|missense_variant;ORIGIN=1;RS=727503332;Pangolin=ENSG00000172399.6|-36:0.04|-2:-0.0
chr4	119186117	347407	G	A	.	.	ALLELEID=292142;CLNDN=Familial_hypertrophic_cardiomyopathy_16;CLNDISDB=MONDO:MONDO:0013455,MedGen:C3151204,OMIM:613838;CLNHGVS=NC_000004.12:g.119186117G>A;CLNREVSTAT=criteria_provided,_single_submitter;CLNSIG=Uncertain_significance;CLNVC=single_nucleotide_variant;CLNVCSO=SO:0001483;GENEINFO=MYOZ2:51778;MC=SO:0001583|missense_variant;ORIGIN=1;RS=796785947;Pangolin=ENSG00000172399.6|-25:0.0|0:-0.0
chr4	119186123	423892	A	G	.	.	ALLELEID=406390;CLNDN=not_provided;CLNDISDB=MedGen:CN517202;CLNHGVS=NC_000004.12:g.119186123A>G;CLNREVSTAT=criteria_provided,_single_submitter;CLNSIG=Uncertain_significance;CLNVC=single_nucleotide_variant;CLNVCSO=SO:0001483;GENEINFO=MYOZ2:51778;MC=SO:0001583|missense_variant;ORIGIN=1;RS=1064796685;Pangolin=ENSG00000172399.6|-1:0.0|-31:-0.01
chr4	119186150	454464	A	G	.	.	AF_EXAC=1e-05;ALLELEID=453257;CLNDN=Hypertrophic_cardiomyopathy;CLNDISDB=Human_Phenotype_Ontology:HP:0001639,MONDO:MONDO:0005045,MeSH:D002312,MedGen:C0007194,OMIM:PS192600,Orphanet:ORPHA217569;CLNHGVS=NC_000004.12:g.119186150A>G;CLNREVSTAT=criteria_provided,_single_submitter;CLNSIG=Uncertain_significance;CLNVC=single_nucleotide_variant;CLNVCSO=SO:0001483;GENEINFO=MYOZ2:51778;MC=SO:0001583|missense_variant;ORIGIN=1;RS=762234986;Pangolin=ENSG00000172399.6|1:0.0|16:-0.0
chr4	119186154	520376	C	T	.	.	AF_EXAC=1e-05;ALLELEID=509681;CLNDN=Cardiovascular_phenotype;CLNDISDB=MedGen:CN230736;CLNHGVS=NC_000004.12:g.119186154C>T;CLNREVSTAT=criteria_provided,_single_submitter;CLNSIG=Uncertain_significance;CLNVC=single_nucleotide_variant;CLNVCSO=SO:0001483;GENEINFO=MYOZ2:51778;MC=SO:0001583|missense_variant;ORIGIN=1;RS=774131437;Pangolin=ENSG00000172399.6|12:0.0|40:-0.0
chr4	119186165	1035871	G	A	.	.	ALLELEID=1025575;CLNDN=Hypertrophic_cardiomyopathy;CLNDISDB=Human_Phenotype_Ontology:HP:0001639,MONDO:MONDO:0005045,MeSH:D002312,MedGen:C0007194,OMIM:PS192600,Orphanet:ORPHA217569;CLNHGVS=NC_000004.12:g.119186165G>A;CLNREVSTAT=criteria_provided,_single_submitter;CLNSIG=Uncertain_significance;CLNVC=single_nucleotide_variant;CLNVCSO=SO:0001483;GENEINFO=MYOZ2:51778;MC=SO:0001583|missense_variant;ORIGIN=1;Pangolin=ENSG00000172399.6|-6:0.0|45:-0.04
chr4	119186178	188142	T	A	.	.	AF_EXAC=1e-05;ALLELEID=186019;CLNDN=Hypertrophic_cardiomyopathy;CLNDISDB=Human_Phenotype_Ontology:HP:0001639,MONDO:MONDO:0005045,MeSH:D002312,MedGen:C0007194,OMIM:PS192600,Orphanet:ORPHA217569;CLNHGVS=NC_000004.12:g.119186178T>A;CLNREVSTAT=criteria_provided,_single_submitter;CLNSIG=Uncertain_significance;CLNVC=single_nucleotide_variant;CLNVCSO=SO:0001483;GENEINFO=MYOZ2:51778;MC=SO:0001583|missense_variant;ORIGIN=1;RS=760620614;Pangolin=ENSG00000172399.6|32:0.02|-2:-0.0
chr4	119186191	213651	A	C	.	.	ALLELEID=209639;CLNDN=not_provided;CLNDISDB=MedGen:CN517202;CLNHGVS=NC_000004.12:g.119186191A>C;CLNREVSTAT=criteria_provided,_single_submitter;CLNSIG=Uncertain_significance;CLNVC=single_nucleotide_variant;CLNVCSO=SO:0001483;GENEINFO=MYOZ2:51778;MC=SO:0001583|missense_variant;ORIGIN=1;RS=863223714;Pangolin=ENSG00000172399.6|19:0.0|19:-0.02
chr4	119186192	450342	G	A	.	.	ALLELEID=443558;CLNDN=not_provided;CLNDISDB=MedGen:CN517202;CLNHGVS=NC_000004.12:g.119186192G>A;CLNREVSTAT=criteria_provided,_single_submitter;CLNSIG=Uncertain_significance;CLNVC=single_nucleotide_variant;CLNVCSO=SO:0001483;GENEINFO=MYOZ2:51778;MC=SO:0001583|missense_variant;ORIGIN=1;RS=1553960195;Pangolin=ENSG00000172399.6|2:0.0|18:-0.09
chr4	119186204	626726	G	T	.	.	ALLELEID=614905;CLNDN=Cardiomyopathy;CLNDISDB=Human_Phenotype_Ontology:HP:0001638,MONDO:MONDO:0004994,MedGen:C0878544,Orphanet:ORPHA167848,SNOMED_CT:85898001;CLNHGVS=NC_000004.12:g.119186204G>T;CLNREVSTAT=criteria_provided,_single_submitter;CLNSIG=Uncertain_significance;CLNVC=single_nucleotide_variant;CLNVCSO=SO:0001483;GENEINFO=MYOZ2:51778;ORIGIN=1;RS=1561137822;Pangolin=ENSG00000172399.6|-9:0.0|6:-0.04
chr4	119186392	347410	C	CATA	.	.	ALLELEID=296890;CLNDN=Hypertrophic_cardiomyopathy;CLNDISDB=Human_Phenotype_Ontology:HP:0001639,MONDO:MONDO:0005045,MeSH:D002312,MedGen:C0007194,OMIM:PS192600,Orphanet:ORPHA217569;CLNHGVS=NC_000004.12:g.119186392_119186393insATA;CLNREVSTAT=criteria_provided,_single_submitter;CLNSIG=Uncertain_significance;CLNVC=Insertion;CLNVCSO=SO:0000667;CLNVI=Illumina_Clinical_Services_Laboratory,Illumina:834452;GENEINFO=MYOZ2:51778;ORIGIN=1;RS=536614678;Pangolin=ENSG00000172399.6|42:0.0|4:-0.0
chr4	119187453	347423	C	CA	.	.	ALLELEID=292150;CLNDN=Hypertrophic_cardiomyopathy;CLNDISDB=Human_Phenotype_Ontology:HP:0001639,MONDO:MONDO:0005045,MeSH:D002312,MedGen:C0007194,OMIM:PS192600,Orphanet:ORPHA217569;CLNHGVS=NC_000004.12:g.119187462dup;CLNREVSTAT=criteria_provided,_single_submitter;CLNSIG=Uncertain_significance;CLNVC=Duplication;CLNVCSO=SO:1000035;CLNVI=Illumina_Clinical_Services_Laboratory,Illumina:660346;GENEINFO=MYOZ2:51778;MC=SO:0001624|3_prime_UTR_variant;ORIGIN=1;RS=533440962;Pangolin=ENSG00000172399.6|24:0.0|24:-0.0
chr4	119187453	347424	CA	C	.	.	ALLELEID=296896;CLNDN=Hypertrophic_cardiomyopathy;CLNDISDB=Human_Phenotype_Ontology:HP:0001639,MONDO:MONDO:0005045,MeSH:D002312,MedGen:C0007194,OMIM:PS192600,Orphanet:ORPHA217569;CLNHGVS=NC_000004.12:g.119187462del;CLNREVSTAT=criteria_provided,_single_submitter;CLNSIG=Uncertain_significance;CLNVC=Deletion;CLNVCSO=SO:0000159;CLNVI=Illumina_Clinical_Services_Laboratory,Illumina:582309;GENEINFO=MYOZ2:51778;MC=SO:0001624|3_prime_UTR_variant;ORIGIN=1;RS=533440962;Pangolin=ENSG00000172399.6|-37:0.0|23:-0.0
chr4	119245365	619050	G	A	.	.	AF_ESP=0.00042;AF_EXAC=0.00049;ALLELEID=610451;CLNDN=Premature_ovarian_insufficiency;CLNDISDB=Human_Phenotype_Ontology:HP:0001587,Human_Phenotype_Ontology:HP:0008209,Human_Phenotype_Ontology:HP:0100805,MONDO:MONDO:0001119,MedGen:C0025322;CLNHGVS=NC_000004.12:g.119245365G>A;CLNREVSTAT=criteria_provided,_single_submitter;CLNSIG=Uncertain_significance;CLNVC=single_nucleotide_variant;CLNVCSO=SO:0001483;GENEINFO=USP53:54532;MC=SO:0001583|missense_variant;ORIGIN=9;RS=201205533;Pangolin=ENSG00000145390.11|-36:0.0|-28:-0.02
chr4	119268385	619051	G	A	.	.	AF_ESP=0.00017;AF_EXAC=0.00024;ALLELEID=610452;CLNDN=Premature_ovarian_insufficiency;CLNDISDB=Human_Phenotype_Ontology:HP:0001587,Human_Phenotype_Ontology:HP:0008209,Human_Phenotype_Ontology:HP:0100805,MONDO:MONDO:0001119,MedGen:C0025322;CLNHGVS=NC_000004.12:g.119268385G>A;CLNREVSTAT=no_assertion_criteria_provided;CLNSIG=Uncertain_significance;CLNVC=single_nucleotide_variant;CLNVCSO=SO:0001483;GENEINFO=USP53:54532;MC=SO:0001583|missense_variant;ORIGIN=16;RS=201142048;Pangolin=ENSG00000145390.11|2:0.0|35:-0.06
chr4	119292964	619053	T	G	.	.	AF_ESP=8e-05;AF_EXAC=4e-05;ALLELEID=610453;CLNDN=Premature_ovarian_insufficiency;CLNDISDB=Human_Phenotype_Ontology:HP:0001587,Human_Phenotype_Ontology:HP:0008209,Human_Phenotype_Ontology:HP:0100805,MONDO:MONDO:0001119,MedGen:C0025322;CLNHGVS=NC_000004.12:g.119292964T>G;CLNREVSTAT=no_assertion_criteria_provided;CLNSIG=Uncertain_significance;CLNVC=single_nucleotide_variant;CLNVCSO=SO:0001483;GENEINFO=USP53:54532;MC=SO:0001583|missense_variant;ORIGIN=1;RS=369618420;Pangolin=ENSG00000145390.11|49:0.0|-14:-0.0
chr4	120694935	347426	A	G	.	.	AF_TGP=0.0004;ALLELEID=296905;CLNDN=Brittle_cornea_syndrome_1;CLNDISDB=MONDO:MONDO:0024543,MedGen:C0268344,OMIM:229200,SNOMED_CT:31798004;CLNHGVS=NC_000004.12:g.120694935A>G;CLNREVSTAT=criteria_provided,_single_submitter;CLNSIG=Uncertain_significance;CLNVC=single_nucleotide_variant;CLNVCSO=SO:0001483;CLNVI=Illumina_Clinical_Services_Laboratory,Illumina:681796;GENEINFO=PRDM5:11107;MC=SO:0001624|3_prime_UTR_variant;ORIGIN=1;RS=558671397;Pangolin=ENSG00000138738.10|-11:0.0|-34:-0.0
chr4	120694957	347427	T	A	.	.	AF_TGP=0.0028;ALLELEID=296899;CLNDN=Brittle_cornea_syndrome_1;CLNDISDB=MONDO:MONDO:0024543,MedGen:C0268344,OMIM:229200,SNOMED_CT:31798004;CLNHGVS=NC_000004.12:g.120694957T>A;CLNREVSTAT=criteria_provided,_single_submitter;CLNSIG=Uncertain_significance;CLNVC=single_nucleotide_variant;CLNVCSO=SO:0001483;CLNVI=Illumina_Clinical_Services_Laboratory,Illumina:262168;GENEINFO=PRDM5:11107;MC=SO:0001624|3_prime_UTR_variant;ORIGIN=1;RS=181244989;Pangolin=ENSG00000138738.10|50:0.0|-33:-0.0
chr4	120694970	347428	A	G	.	.	ALLELEID=296906;CLNDN=Brittle_cornea_syndrome_1;CLNDISDB=MONDO:MONDO:0024543,MedGen:C0268344,OMIM:229200,SNOMED_CT:31798004;CLNHGVS=NC_000004.12:g.120694970A>G;CLNREVSTAT=criteria_provided,_single_submitter;CLNSIG=Uncertain_significance;CLNVC=single_nucleotide_variant;CLNVCSO=SO:0001483;CLNVI=Illumina_Clinical_Services_Laboratory,Illumina:655855;GENEINFO=PRDM5:11107;MC=SO:0001624|3_prime_UTR_variant;ORIGIN=1;RS=886059040;Pangolin=ENSG00000138738.10|-46:0.0|48:-0.0
chr4	120694991	347429	A	G	.	.	AF_TGP=0.00479;ALLELEID=293592;CLNDN=Brittle_cornea_syndrome_1;CLNDISDB=MONDO:MONDO:0024543,MedGen:C0268344,OMIM:229200,SNOMED_CT:31798004;CLNHGVS=NC_000004.12:g.120694991A>G;CLNREVSTAT=criteria_provided,_single_submitter;CLNSIG=Uncertain_significance;CLNVC=single_nucleotide_variant;CLNVCSO=SO:0001483;CLNVI=Illumina_Clinical_Services_Laboratory,Illumina:457477;GENEINFO=PRDM5:11107;MC=SO:0001624|3_prime_UTR_variant;ORIGIN=1;RS=77157999;Pangolin=ENSG00000138738.10|-5:0.0|27:-0.0
chr4	120695117	347430	G	A	.	.	AF_ESP=8e-05;AF_EXAC=1e-05;ALLELEID=292156;CLNDN=Brittle_cornea_syndrome_1;CLNDISDB=MONDO:MONDO:0024543,MedGen:C0268344,OMIM:229200,SNOMED_CT:31798004;CLNHGVS=NC_000004.12:g.120695117G>A;CLNREVSTAT=criteria_provided,_single_submitter;CLNSIG=Uncertain_significance;CLNVC=single_nucleotide_variant;CLNVCSO=SO:0001483;CLNVI=Illumina_Clinical_Services_Laboratory,Illumina:727186;GENEINFO=PRDM5:11107;MC=SO:0001819|synonymous_variant,SO:0001624|3_prime_UTR_variant;ORIGIN=1;RS=376740879;Pangolin=ENSG00000138738.10|11:0.03|-14:-0.0
chr4	120710315	347431	C	T	.	.	AF_ESP=0.00015;AF_EXAC=8e-05;ALLELEID=296900;CLNDN=Brittle_cornea_syndrome_1|not_specified|not_provided;CLNDISDB=MONDO:MONDO:0024543,MedGen:C0268344,OMIM:229200,SNOMED_CT:31798004|MedGen:CN169374|MedGen:CN517202;CLNHGVS=NC_000004.12:g.120710315C>T;CLNREVSTAT=criteria_provided,_conflicting_interpretations;CLNSIG=Conflicting_interpretations_of_pathogenicity;CLNSIGCONF=Likely_benign(2),Uncertain_significance(1);CLNVC=single_nucleotide_variant;CLNVCSO=SO:0001483;CLNVI=Illumina_Clinical_Services_Laboratory,Illumina:747708;GENEINFO=PRDM5:11107;MC=SO:0001819|synonymous_variant,SO:0001624|3_prime_UTR_variant;ORIGIN=1;RS=147796327;Pangolin=ENSG00000138738.10|-1:0.01|-6:-0.03
chr4	120710385	194550	C	T	.	.	AF_EXAC=2e-05;ALLELEID=191713;CLNDN=not_provided;CLNDISDB=MedGen:CN517202;CLNHGVS=NC_000004.12:g.120710385C>T;CLNREVSTAT=criteria_provided,_single_submitter;CLNSIG=Uncertain_significance;CLNVC=single_nucleotide_variant;CLNVCSO=SO:0001483;GENEINFO=PRDM5:11107;MC=SO:0001583|missense_variant,SO:0001819|synonymous_variant;ORIGIN=1;RS=752221668;Pangolin=ENSG00000138738.10|28:0.01|-1:-0.0
chr4	120710404	347432	A	G	.	.	AF_ESP=0.00046;AF_EXAC=0.00087;AF_TGP=0.001;ALLELEID=296907;CLNDN=Brittle_cornea_syndrome_1|not_provided;CLNDISDB=MONDO:MONDO:0024543,MedGen:C0268344,OMIM:229200,SNOMED_CT:31798004|MedGen:CN517202;CLNHGVS=NC_000004.12:g.120710404A>G;CLNREVSTAT=criteria_provided,_conflicting_interpretations;CLNSIG=Conflicting_interpretations_of_pathogenicity;CLNSIGCONF=Likely_benign(2),Uncertain_significance(1);CLNVC=single_nucleotide_variant;CLNVCSO=SO:0001483;CLNVI=Illumina_Clinical_Services_Laboratory,Illumina:795147;GENEINFO=PRDM5:11107;MC=SO:0001583|missense_variant;ORIGIN=1;RS=142515463;Pangolin=ENSG00000138738.10|6:0.0|9:-0.03
chr4	120754545	347433	A	G	.	.	AF_EXAC=4e-05;ALLELEID=296910;CLNDN=Brittle_cornea_syndrome_2|not_provided;CLNDISDB=MONDO:MONDO:0013605,MedGen:C3280011,OMIM:614170|MedGen:CN517202;CLNHGVS=NC_000004.12:g.120754545A>G;CLNREVSTAT=criteria_provided,_conflicting_interpretations;CLNSIG=Conflicting_interpretations_of_pathogenicity;CLNSIGCONF=Likely_benign(1),Uncertain_significance(1);CLNVC=single_nucleotide_variant;CLNVCSO=SO:0001483;CLNVI=Illumina_Clinical_Services_Laboratory,Illumina:110975;GENEINFO=PRDM5:11107;MC=SO:0001627|intron_variant;ORIGIN=1;RS=201965676;Pangolin=ENSG00000138738.10|8:0.0|8:-0.01
chr4	120754571	288949	G	A	.	.	AF_ESP=0.00038;AF_EXAC=2e-05;ALLELEID=273186;CLNDN=not_provided;CLNDISDB=MedGen:CN517202;CLNHGVS=NC_000004.12:g.120754571G>A;CLNREVSTAT=criteria_provided,_single_submitter;CLNSIG=Uncertain_significance;CLNVC=single_nucleotide_variant;CLNVCSO=SO:0001483;GENEINFO=PRDM5:11107;MC=SO:0001819|synonymous_variant,SO:0001627|intron_variant;ORIGIN=1;RS=150476884;Pangolin=ENSG00000138738.10|-18:0.0|-18:-0.01
chr4	120754643	902559	A	C	.	.	ALLELEID=891719;CLNDN=Brittle_cornea_syndrome_2;CLNDISDB=MONDO:MONDO:0013605,MedGen:C3280011,OMIM:614170;CLNHGVS=NC_000004.12:g.120754643A>C;CLNREVSTAT=criteria_provided,_single_submitter;CLNSIG=Uncertain_significance;CLNVC=single_nucleotide_variant;CLNVCSO=SO:0001483;CLNVI=Illumina_Clinical_Services_Laboratory,Illumina:791137;GENEINFO=PRDM5:11107;MC=SO:0001627|intron_variant;ORIGIN=1;Pangolin=ENSG00000138738.10|0:0.01|-5:-0.18
chr4	120781201	347434	C	G	.	.	ALLELEID=296901;CLNDN=Brittle_cornea_syndrome_1;CLNDISDB=MONDO:MONDO:0024543,MedGen:C0268344,OMIM:229200,SNOMED_CT:31798004;CLNHGVS=NC_000004.12:g.120781201C>G;CLNREVSTAT=criteria_provided,_single_submitter;CLNSIG=Uncertain_significance;CLNVC=single_nucleotide_variant;CLNVCSO=SO:0001483;CLNVI=Illumina_Clinical_Services_Laboratory,Illumina:684692;GENEINFO=PRDM5:11107;MC=SO:0001583|missense_variant;ORIGIN=1;RS=886059041;Pangolin=ENSG00000138738.10|-2:0.0|0:-0.01
chr4	120781207	347435	T	C	.	.	AF_ESP=8e-05;AF_EXAC=1e-05;ALLELEID=293599;CLNDN=Brittle_cornea_syndrome_1|not_provided;CLNDISDB=MONDO:MONDO:0024543,MedGen:C0268344,OMIM:229200,SNOMED_CT:31798004|MedGen:CN517202;CLNHGVS=NC_000004.12:g.120781207T>C;CLNREVSTAT=criteria_provided,_multiple_submitters,_no_conflicts;CLNSIG=Uncertain_significance;CLNVC=single_nucleotide_variant;CLNVCSO=SO:0001483;CLNVI=Illumina_Clinical_Services_Laboratory,Illumina:685623;GENEINFO=PRDM5:11107;MC=SO:0001583|missense_variant;ORIGIN=1;RS=371617787;Pangolin=ENSG00000138738.10|0:0.13|-6:-0.0
chr4	120781274	931721	C	T	.	.	ALLELEID=918873;CLNDN=Brittle_cornea_syndrome_2;CLNDISDB=MONDO:MONDO:0013605,MedGen:C3280011,OMIM:614170;CLNHGVS=NC_000004.12:g.120781274C>T;CLNREVSTAT=criteria_provided,_single_submitter;CLNSIG=Uncertain_significance;CLNVC=single_nucleotide_variant;CLNVCSO=SO:0001483;GENEINFO=PRDM5:11107;MC=SO:0001583|missense_variant;ORIGIN=0;Pangolin=ENSG00000138738.10|30:0.0|29:-0.14
chr4	120781308	347436	G	A	.	.	AF_ESP=0.00192;AF_EXAC=0.0017;AF_TGP=0.0008;ALLELEID=292157;CLNDN=Brittle_cornea_syndrome_2|not_specified|not_provided;CLNDISDB=MONDO:MONDO:0013605,MedGen:C3280011,OMIM:614170|MedGen:CN169374|MedGen:CN517202;CLNHGVS=NC_000004.12:g.120781308G>A;CLNREVSTAT=criteria_provided,_conflicting_interpretations;CLNSIG=Conflicting_interpretations_of_pathogenicity;CLNSIGCONF=Benign(1),Likely_benign(3),Uncertain_significance(1);CLNVC=single_nucleotide_variant;CLNVCSO=SO:0001483;CLNVI=Illumina_Clinical_Services_Laboratory,Illumina:661356;GENEINFO=PRDM5:11107;MC=SO:0001627|intron_variant;ORIGIN=1;RS=185134294;Pangolin=ENSG00000138738.10|-5:0.15|-10:-0.01
chr4	120785105	347438	A	G	.	.	AF_ESP=8e-05;AF_EXAC=6e-05;ALLELEID=296913;CLNDN=Brittle_cornea_syndrome_2;CLNDISDB=MONDO:MONDO:0013605,MedGen:C3280011,OMIM:614170;CLNHGVS=NC_000004.12:g.120785105A>G;CLNREVSTAT=criteria_provided,_single_submitter;CLNSIG=Uncertain_significance;CLNVC=single_nucleotide_variant;CLNVCSO=SO:0001483;CLNVI=Illumina_Clinical_Services_Laboratory,Illumina:563272;GENEINFO=PRDM5:11107;MC=SO:0001627|intron_variant;ORIGIN=1;RS=375296023;Pangolin=ENSG00000138738.10|17:0.01|-14:-0.08
chr4	120798342	451055	G	T	.	.	AF_ESP=0.00031;AF_EXAC=0.00055;ALLELEID=443559;CLNDN=not_provided;CLNDISDB=MedGen:CN517202;CLNHGVS=NC_000004.12:g.120798342G>T;CLNREVSTAT=criteria_provided,_single_submitter;CLNSIG=Uncertain_significance;CLNVC=single_nucleotide_variant;CLNVCSO=SO:0001483;GENEINFO=PRDM5:11107;MC=SO:0001583|missense_variant;ORIGIN=1;RS=148079992;Pangolin=ENSG00000138738.10|-11:0.0|38:-0.0
chr4	120798439	512186	A	G	.	.	AF_EXAC=0.00067;AF_TGP=0.0002;ALLELEID=500455;CLNDN=Brittle_cornea_syndrome_2|not_specified;CLNDISDB=MONDO:MONDO:0013605,MedGen:C3280011,OMIM:614170|MedGen:CN169374;CLNHGVS=NC_000004.12:g.120798439A>G;CLNREVSTAT=criteria_provided,_conflicting_interpretations;CLNSIG=Conflicting_interpretations_of_pathogenicity;CLNSIGCONF=Likely_benign(1),Uncertain_significance(1);CLNVC=single_nucleotide_variant;CLNVCSO=SO:0001483;CLNVI=Illumina_Clinical_Services_Laboratory,Illumina:882994;GENEINFO=PRDM5:11107;MC=SO:0001627|intron_variant;ORIGIN=1;RS=201474353;Pangolin=ENSG00000138738.10|18:0.24|-15:-0.1
chr4	120799754	347441	G	A	.	.	ALLELEID=293603;CLNDN=Brittle_cornea_syndrome_2;CLNDISDB=MONDO:MONDO:0013605,MedGen:C3280011,OMIM:614170;CLNHGVS=NC_000004.12:g.120799754G>A;CLNREVSTAT=criteria_provided,_single_submitter;CLNSIG=Uncertain_significance;CLNVC=single_nucleotide_variant;CLNVCSO=SO:0001483;CLNVI=Illumina_Clinical_Services_Laboratory,Illumina:545488;GENEINFO=PRDM5:11107;MC=SO:0001627|intron_variant;ORIGIN=1;RS=886059042;Pangolin=ENSG00000138738.10|-9:0.01|0:-0.0
chr4	120811438	221286	T	C	.	.	AF_EXAC=5e-05;ALLELEID=223009;CLNDN=Axenfeld-Rieger_syndrome_type_1;CLNDISDB=MONDO:MONDO:0008386,MedGen:C3714873,OMIM:180500;CLNHGVS=NC_000004.12:g.120811438T>C;CLNREVSTAT=no_assertion_criteria_provided;CLNSIG=Uncertain_significance;CLNVC=single_nucleotide_variant;CLNVCSO=SO:0001483;CLNVI=OMIM_Allelic_Variant:614161.0007;GENEINFO=PRDM5:11107;MC=SO:0001583|missense_variant;ORIGIN=1;RS=779601690;Pangolin=ENSG00000138738.10|11:0.02|8:-0.0
chr4	120816479	809674	T	C	.	.	AF_EXAC=3e-05;AF_TGP=0.0006;ALLELEID=795523;CLNDN=not_provided;CLNDISDB=MedGen:CN517202;CLNHGVS=NC_000004.12:g.120816479T>C;CLNREVSTAT=criteria_provided,_single_submitter;CLNSIG=Uncertain_significance;CLNVC=single_nucleotide_variant;CLNVCSO=SO:0001483;GENEINFO=PRDM5:11107;MC=SO:0001583|missense_variant;ORIGIN=1;RS=183142477;Pangolin=ENSG00000138738.10|-26:0.09|23:-0.0
chr4	120816870	198233	C	G	.	.	AF_ESP=0.00015;ALLELEID=195394;CLNDN=not_provided;CLNDISDB=MedGen:CN517202;CLNHGVS=NC_000004.12:g.120816870C>G;CLNREVSTAT=criteria_provided,_single_submitter;CLNSIG=Uncertain_significance;CLNVC=single_nucleotide_variant;CLNVCSO=SO:0001483;GENEINFO=PRDM5:11107;MC=SO:0001583|missense_variant,SO:0001627|intron_variant;ORIGIN=1;RS=145114094;Pangolin=ENSG00000138738.10|-38:0.03|-25:-0.0
chr4	120816905	420960	T	A	.	.	ALLELEID=406392;CLNDN=Brittle_cornea_syndrome_2|not_provided;CLNDISDB=MONDO:MONDO:0013605,MedGen:C3280011,OMIM:614170|MedGen:CN517202;CLNHGVS=NC_000004.12:g.120816905T>A;CLNREVSTAT=criteria_provided,_conflicting_interpretations;CLNSIG=Conflicting_interpretations_of_pathogenicity;CLNSIGCONF=Likely_pathogenic(1),Uncertain_significance(1);CLNVC=single_nucleotide_variant;CLNVCSO=SO:0001483;CLNVI=Illumina_Clinical_Services_Laboratory,Illumina:545490;GENEINFO=PRDM5:11107;MC=SO:0001587|nonsense,SO:0001627|intron_variant;ORIGIN=1;RS=1064794819;Pangolin=ENSG00000138738.10|2:0.0|19:-0.04
chr4	120818346	347446	T	A	.	.	ALLELEID=293604;CLNDN=Brittle_cornea_syndrome_2;CLNDISDB=MONDO:MONDO:0013605,MedGen:C3280011,OMIM:614170;CLNHGVS=NC_000004.12:g.120818346T>A;CLNREVSTAT=criteria_provided,_single_submitter;CLNSIG=Uncertain_significance;CLNVC=single_nucleotide_variant;CLNVCSO=SO:0001483;CLNVI=Illumina_Clinical_Services_Laboratory,Illumina:708339;GENEINFO=PRDM5:11107;MC=SO:0001627|intron_variant;ORIGIN=1;RS=751182540;Pangolin=ENSG00000138738.10|30:0.53|7:-0.3
chr4	120818346	900904	T	C	.	.	ALLELEID=891720;CLNDN=Brittle_cornea_syndrome_2;CLNDISDB=MONDO:MONDO:0013605,MedGen:C3280011,OMIM:614170;CLNHGVS=NC_000004.12:g.120818346T>C;CLNREVSTAT=criteria_provided,_single_submitter;CLNSIG=Uncertain_significance;CLNVC=single_nucleotide_variant;CLNVCSO=SO:0001483;CLNVI=Illumina_Clinical_Services_Laboratory,Illumina:141453;GENEINFO=PRDM5:11107;MC=SO:0001627|intron_variant;ORIGIN=1;Pangolin=ENSG00000138738.10|30:0.46|7:-0.25
chr4	120818348	347447	C	T	.	.	ALLELEID=293607;CLNDN=Brittle_cornea_syndrome_2|not_provided;CLNDISDB=MONDO:MONDO:0013605,MedGen:C3280011,OMIM:614170|MedGen:CN517202;CLNHGVS=NC_000004.12:g.120818348C>T;CLNREVSTAT=criteria_provided,_multiple_submitters,_no_conflicts;CLNSIG=Uncertain_significance;CLNVC=single_nucleotide_variant;CLNVCSO=SO:0001483;CLNVI=Illumina_Clinical_Services_Laboratory,Illumina:268236;GENEINFO=PRDM5:11107;MC=SO:0001627|intron_variant;ORIGIN=1;RS=754469516;Pangolin=ENSG00000138738.10|28:0.8|5:-0.95
chr4	120818411	347448	C	G	.	.	ALLELEID=293608;CLNDN=Brittle_cornea_syndrome_1;CLNDISDB=MONDO:MONDO:0024543,MedGen:C0268344,OMIM:229200,SNOMED_CT:31798004;CLNHGVS=NC_000004.12:g.120818411C>G;CLNREVSTAT=criteria_provided,_single_submitter;CLNSIG=Uncertain_significance;CLNVC=single_nucleotide_variant;CLNVCSO=SO:0001483;CLNVI=Illumina_Clinical_Services_Laboratory,Illumina:737884;GENEINFO=PRDM5:11107;MC=SO:0001583|missense_variant;ORIGIN=1;RS=886059043;Pangolin=ENSG00000138738.10|-3:0.0|-35:-0.01
chr4	120818459	347449	G	A	.	.	AF_ESP=0.00015;AF_EXAC=0.00024;ALLELEID=296911;CLNDN=Brittle_cornea_syndrome_1;CLNDISDB=MONDO:MONDO:0024543,MedGen:C0268344,OMIM:229200,SNOMED_CT:31798004;CLNHGVS=NC_000004.12:g.120818459G>A;CLNREVSTAT=criteria_provided,_single_submitter;CLNSIG=Uncertain_significance;CLNVC=single_nucleotide_variant;CLNVCSO=SO:0001483;CLNVI=Illumina_Clinical_Services_Laboratory,Illumina:702280;GENEINFO=PRDM5:11107;MC=SO:0001583|missense_variant;ORIGIN=1;RS=199602365;Pangolin=ENSG00000138738.10|12:0.0|-11:-0.0
chr4	120821162	900905	A	T	.	.	ALLELEID=891721;CLNDN=Brittle_cornea_syndrome_2;CLNDISDB=MONDO:MONDO:0013605,MedGen:C3280011,OMIM:614170;CLNHGVS=NC_000004.12:g.120821162A>T;CLNREVSTAT=criteria_provided,_single_submitter;CLNSIG=Uncertain_significance;CLNVC=single_nucleotide_variant;CLNVCSO=SO:0001483;CLNVI=Illumina_Clinical_Services_Laboratory,Illumina:661358;GENEINFO=PRDM5:11107;MC=SO:0001627|intron_variant;ORIGIN=1;Pangolin=ENSG00000138738.10|9:0.0|9:-0.01
chr4	120821254	347450	T	G	.	.	ALLELEID=296933;CLNDN=Brittle_cornea_syndrome_1;CLNDISDB=MONDO:MONDO:0024543,MedGen:C0268344,OMIM:229200,SNOMED_CT:31798004;CLNHGVS=NC_000004.12:g.120821254T>G;CLNREVSTAT=criteria_provided,_single_submitter;CLNSIG=Uncertain_significance;CLNVC=single_nucleotide_variant;CLNVCSO=SO:0001483;CLNVI=Illumina_Clinical_Services_Laboratory,Illumina:463880;GENEINFO=PRDM5:11107;MC=SO:0001583|missense_variant;ORIGIN=1;RS=886059044;Pangolin=ENSG00000138738.10|14:0.0|22:-0.0
chr4	120821304	347451	T	G	.	.	AF_EXAC=0.00077;AF_TGP=0.0022;ALLELEID=292173;CLNDN=Brittle_cornea_syndrome_1|not_provided;CLNDISDB=MONDO:MONDO:0024543,MedGen:C0268344,OMIM:229200,SNOMED_CT:31798004|MedGen:CN517202;CLNHGVS=NC_000004.12:g.120821304T>G;CLNREVSTAT=criteria_provided,_conflicting_interpretations;CLNSIG=Conflicting_interpretations_of_pathogenicity;CLNSIGCONF=Benign(1),Likely_benign(1),Uncertain_significance(1);CLNVC=single_nucleotide_variant;CLNVCSO=SO:0001483;CLNVI=Illumina_Clinical_Services_Laboratory,Illumina:622222;GENEINFO=PRDM5:11107;MC=SO:0001583|missense_variant;ORIGIN=1;RS=146228268;Pangolin=ENSG00000138738.10|13:0.01|41:-0.01
chr4	120853470	449806	C	T	.	.	AF_ESP=0.00015;AF_EXAC=2e-05;AF_TGP=0.0002;ALLELEID=443560;CLNDN=not_provided;CLNDISDB=MedGen:CN517202;CLNHGVS=NC_000004.12:g.120853470C>T;CLNREVSTAT=criteria_provided,_single_submitter;CLNSIG=Uncertain_significance;CLNVC=single_nucleotide_variant;CLNVCSO=SO:0001483;GENEINFO=PRDM5:11107;MC=SO:0001583|missense_variant;ORIGIN=1;RS=201945549;Pangolin=ENSG00000138738.10|-2:0.0|-14:-0.0
chr4	120853481	347452	G	A	.	.	AF_ESP=8e-05;AF_EXAC=7e-05;ALLELEID=293609;CLNDN=Brittle_cornea_syndrome_1;CLNDISDB=MONDO:MONDO:0024543,MedGen:C0268344,OMIM:229200,SNOMED_CT:31798004;CLNHGVS=NC_000004.12:g.120853481G>A;CLNREVSTAT=criteria_provided,_single_submitter;CLNSIG=Uncertain_significance;CLNVC=single_nucleotide_variant;CLNVCSO=SO:0001483;CLNVI=Illumina_Clinical_Services_Laboratory,Illumina:85930;GENEINFO=PRDM5:11107;MC=SO:0001819|synonymous_variant;ORIGIN=1;RS=374500219;Pangolin=ENSG00000138738.10|-25:0.0|44:-0.0
chr4	120853482	347453	G	C	.	.	AF_ESP=0.00023;AF_EXAC=9e-05;AF_TGP=0.0006;ALLELEID=296912;CLNDN=Brittle_cornea_syndrome_1;CLNDISDB=MONDO:MONDO:0024543,MedGen:C0268344,OMIM:229200,SNOMED_CT:31798004;CLNHGVS=NC_000004.12:g.120853482G>C;CLNREVSTAT=criteria_provided,_single_submitter;CLNSIG=Uncertain_significance;CLNVC=single_nucleotide_variant;CLNVCSO=SO:0001483;CLNVI=Illumina_Clinical_Services_Laboratory,Illumina:778130;GENEINFO=PRDM5:11107;MC=SO:0001583|missense_variant;ORIGIN=1;RS=201325904;Pangolin=ENSG00000138738.10|-4:0.0|43:-0.0
chr4	120907523	347454	C	G	.	.	AF_EXAC=0.00029;AF_TGP=0.0002;ALLELEID=296914;CLNDN=Brittle_cornea_syndrome_1;CLNDISDB=MONDO:MONDO:0024543,MedGen:C0268344,OMIM:229200,SNOMED_CT:31798004;CLNHGVS=NC_000004.12:g.120907523C>G;CLNREVSTAT=criteria_provided,_single_submitter;CLNSIG=Uncertain_significance;CLNVC=single_nucleotide_variant;CLNVCSO=SO:0001483;CLNVI=Illumina_Clinical_Services_Laboratory,Illumina:796756;GENEINFO=PRDM5:11107;MC=SO:0001583|missense_variant;ORIGIN=1;RS=563401372;Pangolin=ENSG00000138738.10|-36:0.0|34:-0.0
chr4	120907545	195343	C	T	.	.	AF_ESP=8e-05;AF_EXAC=2e-05;ALLELEID=192504;CLNDN=Brittle_cornea_syndrome_2|not_provided;CLNDISDB=MONDO:MONDO:0013605,MedGen:C3280011,OMIM:614170|MedGen:CN517202;CLNHGVS=NC_000004.12:g.120907545C>T;CLNREVSTAT=criteria_provided,_conflicting_interpretations;CLNSIG=Conflicting_interpretations_of_pathogenicity;CLNSIGCONF=Likely_pathogenic(1),Uncertain_significance(1);CLNVC=single_nucleotide_variant;CLNVCSO=SO:0001483;GENEINFO=PRDM5:11107;MC=SO:0001583|missense_variant;ORIGIN=1;RS=374583073;Pangolin=ENSG00000138738.10|-2:0.0|12:-0.01
chr4	120907567	347455	A	C	.	.	ALLELEID=293611;CLNDN=Brittle_cornea_syndrome_2;CLNDISDB=MONDO:MONDO:0013605,MedGen:C3280011,OMIM:614170;CLNHGVS=NC_000004.12:g.120907567A>C;CLNREVSTAT=criteria_provided,_single_submitter;CLNSIG=Uncertain_significance;CLNVC=single_nucleotide_variant;CLNVCSO=SO:0001483;CLNVI=Illumina_Clinical_Services_Laboratory,Illumina:805895;GENEINFO=PRDM5:11107;MC=SO:0001627|intron_variant;ORIGIN=1;RS=886059045;Pangolin=ENSG00000138738.10|-1:0.0|-10:-0.02
chr4	120922573	347456	C	A	.	.	AF_EXAC=1e-05;ALLELEID=296922;CLNDN=Brittle_cornea_syndrome_1;CLNDISDB=MONDO:MONDO:0024543,MedGen:C0268344,OMIM:229200,SNOMED_CT:31798004;CLNHGVS=NC_000004.12:g.120922573C>A;CLNREVSTAT=criteria_provided,_single_submitter;CLNSIG=Uncertain_significance;CLNVC=single_nucleotide_variant;CLNVCSO=SO:0001483;CLNVI=Illumina_Clinical_Services_Laboratory,Illumina:219914;GENEINFO=PRDM5:11107;MC=SO:0001819|synonymous_variant;ORIGIN=1;RS=755929725;Pangolin=ENSG00000138738.10|25:0.01|9:-0.01
chr4	120922669	347457	C	G	.	.	AF_TGP=0.0002;ALLELEID=292178;CLNDN=Brittle_cornea_syndrome_1;CLNDISDB=MONDO:MONDO:0024543,MedGen:C0268344,OMIM:229200,SNOMED_CT:31798004;CLNHGVS=NC_000004.12:g.120922669C>G;CLNREVSTAT=criteria_provided,_single_submitter;CLNSIG=Uncertain_significance;CLNVC=single_nucleotide_variant;CLNVCSO=SO:0001483;CLNVI=Illumina_Clinical_Services_Laboratory,Illumina:125046;GENEINFO=PRDM5:11107;MC=SO:0001623|5_prime_UTR_variant;ORIGIN=1;RS=556802821;Pangolin=ENSG00000138738.10|-20:0.0|-37:-0.0
chr4	120922741	347458	A	G	.	.	ALLELEID=293614;CLNDN=Brittle_cornea_syndrome_1;CLNDISDB=MONDO:MONDO:0024543,MedGen:C0268344,OMIM:229200,SNOMED_CT:31798004;CLNHGVS=NC_000004.12:g.120922741A>G;CLNREVSTAT=criteria_provided,_single_submitter;CLNSIG=Uncertain_significance;CLNVC=single_nucleotide_variant;CLNVCSO=SO:0001483;CLNVI=Illumina_Clinical_Services_Laboratory,Illumina:734398;GENEINFO=PRDM5:11107;MC=SO:0001623|5_prime_UTR_variant;ORIGIN=1;RS=886059046;Pangolin=ENSG00000138738.10|10:0.0|11:-0.01
chr4	120922780	347459	G	A	.	.	AF_TGP=0.001;ALLELEID=293615;CLNDN=Brittle_cornea_syndrome_1;CLNDISDB=MONDO:MONDO:0024543,MedGen:C0268344,OMIM:229200,SNOMED_CT:31798004;CLNHGVS=NC_000004.12:g.120922780G>A;CLNREVSTAT=criteria_provided,_single_submitter;CLNSIG=Uncertain_significance;CLNVC=single_nucleotide_variant;CLNVCSO=SO:0001483;CLNVI=Illumina_Clinical_Services_Laboratory,Illumina:742679;GENEINFO=PRDM5:11107;MC=SO:0001623|5_prime_UTR_variant;ORIGIN=1;RS=558723351;Pangolin=ENSG00000138738.10|2:0.0|-28:-0.01
chr4	120922815	347460	C	T	.	.	ALLELEID=296935;CLNDN=Brittle_cornea_syndrome_1;CLNDISDB=MONDO:MONDO:0024543,MedGen:C0268344,OMIM:229200,SNOMED_CT:31798004;CLNHGVS=NC_000004.12:g.120922815C>T;CLNREVSTAT=criteria_provided,_single_submitter;CLNSIG=Uncertain_significance;CLNVC=single_nucleotide_variant;CLNVCSO=SO:0001483;CLNVI=Illumina_Clinical_Services_Laboratory,Illumina:262294;GENEINFO=PRDM5:11107;MC=SO:0001623|5_prime_UTR_variant;ORIGIN=1;RS=879793284;Pangolin=ENSG00000138738.10|22:0.0|11:-0.0
chr4	120922842	347461	G	A	.	.	AF_TGP=0.001;ALLELEID=296943;CLNDN=Brittle_cornea_syndrome_1;CLNDISDB=MONDO:MONDO:0024543,MedGen:C0268344,OMIM:229200,SNOMED_CT:31798004;CLNHGVS=NC_000004.12:g.120922842G>A;CLNREVSTAT=criteria_provided,_single_submitter;CLNSIG=Uncertain_significance;CLNVC=single_nucleotide_variant;CLNVCSO=SO:0001483;CLNVI=Illumina_Clinical_Services_Laboratory,Illumina:742681;GENEINFO=PRDM5:11107;MC=SO:0001623|5_prime_UTR_variant;ORIGIN=1;RS=111704622;Pangolin=ENSG00000138738.10|-16:0.0|-8:-0.0
chr4	120922853	347462	G	C	.	.	ALLELEID=296923;CLNDN=Brittle_cornea_syndrome_1;CLNDISDB=MONDO:MONDO:0024543,MedGen:C0268344,OMIM:229200,SNOMED_CT:31798004;CLNHGVS=NC_000004.12:g.120922853G>C;CLNREVSTAT=criteria_provided,_single_submitter;CLNSIG=Uncertain_significance;CLNVC=single_nucleotide_variant;CLNVCSO=SO:0001483;CLNVI=Illumina_Clinical_Services_Laboratory,Illumina:675198;GENEINFO=PRDM5:11107;MC=SO:0001623|5_prime_UTR_variant;ORIGIN=1;RS=886059047;Pangolin=ENSG00000138738.10|-27:0.0|-16:-0.0
chr4	121332851	493398	A	C	.	.	ALLELEID=486361;CLNDN=not_provided;CLNDISDB=MedGen:CN517202;CLNHGVS=NC_000004.12:g.121332851A>C;CLNREVSTAT=criteria_provided,_single_submitter;CLNSIG=Uncertain_significance;CLNVC=single_nucleotide_variant;CLNVCSO=SO:0001483;GENEINFO=QRFPR:84109;MC=SO:0001583|missense_variant;ORIGIN=1;RS=1157231980;Pangolin=ENSG00000186867.11|-1:0.0|-30:-0.09
chr4	121801465	549845	T	C	.	.	AF_ESP=0.00015;AF_EXAC=5e-05;AF_TGP=0.0002;ALLELEID=540570;CLNDN=Cerebral_atrophy|Pontocerebellar_hypoplasia,_type_1d;CLNDISDB=Human_Phenotype_Ontology:HP:0002059,Human_Phenotype_Ontology:HP:0002422,Human_Phenotype_Ontology:HP:0006890,MedGen:C0235946|MONDO:MONDO:0054844,MedGen:C4748058,OMIM:618065;CLNHGVS=NC_000004.12:g.121801465T>C;CLNREVSTAT=criteria_provided,_conflicting_interpretations;CLNSIG=Conflicting_interpretations_of_pathogenicity;CLNSIGCONF=Likely_pathogenic(1),Pathogenic(3),Uncertain_significance(1);CLNVC=single_nucleotide_variant;CLNVCSO=SO:0001483;CLNVI=Broad_Institute_Rare_Disease_Group,_Broad_Institute:08bf57a2-f3e1-40e0-806a-74b0d2825f15|OMIM_Allelic_Variant:606180.0001;GENEINFO=EXOSC9:5393;MC=SO:0001583|missense_variant;ORIGIN=77;RS=139632595;Pangolin=ENSG00000123737.13|30:0.0|25:-0.0
chr4	121824334	347463	G	A	.	.	ALLELEID=293616;CLNDN=Bardet-Biedl_syndrome_7;CLNDISDB=MONDO:MONDO:0014435,MedGen:C1859565,OMIM:615984;CLNHGVS=NC_000004.12:g.121824334G>A;CLNREVSTAT=criteria_provided,_single_submitter;CLNSIG=Uncertain_significance;CLNVC=single_nucleotide_variant;CLNVCSO=SO:0001483;CLNVI=Illumina_Clinical_Services_Laboratory,Illumina:292998;GENEINFO=BBS7:55212;MC=SO:0001624|3_prime_UTR_variant;ORIGIN=1;RS=546122158;Pangolin=ENSG00000138686.10|-17:0.0|-17:-0.0
chr4	121824499	899852	T	A	.	.	ALLELEID=890064;CLNDN=Bardet-Biedl_syndrome_7;CLNDISDB=MONDO:MONDO:0014435,MedGen:C1859565,OMIM:615984;CLNHGVS=NC_000004.12:g.121824499T>A;CLNREVSTAT=criteria_provided,_single_submitter;CLNSIG=Uncertain_significance;CLNVC=single_nucleotide_variant;CLNVCSO=SO:0001483;CLNVI=Illumina_Clinical_Services_Laboratory,Illumina:1355162;GENEINFO=BBS7:55212;MC=SO:0001624|3_prime_UTR_variant;ORIGIN=1;Pangolin=ENSG00000138686.10|38:0.0|46:-0.0
chr4	121824536	347464	C	T	.	.	AF_TGP=0.0012;ALLELEID=296946;CLNDN=Bardet-Biedl_syndrome_7;CLNDISDB=MONDO:MONDO:0014435,MedGen:C1859565,OMIM:615984;CLNHGVS=NC_000004.12:g.121824536C>T;CLNREVSTAT=criteria_provided,_single_submitter;CLNSIG=Uncertain_significance;CLNVC=single_nucleotide_variant;CLNVCSO=SO:0001483;CLNVI=Illumina_Clinical_Services_Laboratory,Illumina:622224;GENEINFO=BBS7:55212;MC=SO:0001624|3_prime_UTR_variant;ORIGIN=1;RS=181687808;Pangolin=ENSG00000138686.10|9:0.0|1:-0.0
chr4	121824648	347466	CAAT	C	.	.	ALLELEID=293617;CLNDN=Bardet-Biedl_syndrome;CLNDISDB=MONDO:MONDO:0015229,MedGen:C0752166,OMIM:PS209900,Orphanet:ORPHA110,SNOMED_CT:5619004;CLNHGVS=NC_000004.12:g.121824649_121824651del;CLNREVSTAT=criteria_provided,_single_submitter;CLNSIG=Uncertain_significance;CLNVC=Deletion;CLNVCSO=SO:0000159;CLNVI=Illumina_Clinical_Services_Laboratory,Illumina:681798;GENEINFO=BBS7:55212;MC=SO:0001624|3_prime_UTR_variant;ORIGIN=1;RS=886059048;Pangolin=ENSG00000138686.10|17:0.0|-23:-0.0
chr4	121824699	899853	T	C	.	.	ALLELEID=890065;CLNDN=Bardet-Biedl_syndrome_7;CLNDISDB=MONDO:MONDO:0014435,MedGen:C1859565,OMIM:615984;CLNHGVS=NC_000004.12:g.121824699T>C;CLNREVSTAT=criteria_provided,_single_submitter;CLNSIG=Uncertain_significance;CLNVC=single_nucleotide_variant;CLNVCSO=SO:0001483;CLNVI=Illumina_Clinical_Services_Laboratory,Illumina:599186;GENEINFO=BBS7:55212;MC=SO:0001624|3_prime_UTR_variant;ORIGIN=1;Pangolin=ENSG00000138686.10|-1:0.0|-34:-0.0
chr4	121824721	347468	A	G	.	.	AF_TGP=0.0004;ALLELEID=296947;CLNDN=Bardet-Biedl_syndrome_7;CLNDISDB=MONDO:MONDO:0014435,MedGen:C1859565,OMIM:615984;CLNHGVS=NC_000004.12:g.121824721A>G;CLNREVSTAT=criteria_provided,_single_submitter;CLNSIG=Uncertain_significance;CLNVC=single_nucleotide_variant;CLNVCSO=SO:0001483;CLNVI=Illumina_Clinical_Services_Laboratory,Illumina:790383;GENEINFO=BBS7:55212;MC=SO:0001624|3_prime_UTR_variant;ORIGIN=1;RS=542533305;Pangolin=ENSG00000138686.10|6:0.0|7:-0.0
chr4	121824864	347469	A	G	.	.	ALLELEID=293619;CLNDN=Bardet-Biedl_syndrome_7;CLNDISDB=MONDO:MONDO:0014435,MedGen:C1859565,OMIM:615984;CLNHGVS=NC_000004.12:g.121824864A>G;CLNREVSTAT=criteria_provided,_single_submitter;CLNSIG=Uncertain_significance;CLNVC=single_nucleotide_variant;CLNVCSO=SO:0001483;CLNVI=Illumina_Clinical_Services_Laboratory,Illumina:794074;GENEINFO=BBS7:55212;MC=SO:0001624|3_prime_UTR_variant;ORIGIN=1;RS=886059049;Pangolin=ENSG00000138686.10|-10:0.0|12:-0.0
chr4	121825032	900969	T	C	.	.	ALLELEID=890066;CLNDN=Bardet-Biedl_syndrome_7;CLNDISDB=MONDO:MONDO:0014435,MedGen:C1859565,OMIM:615984;CLNHGVS=NC_000004.12:g.121825032T>C;CLNREVSTAT=criteria_provided,_single_submitter;CLNSIG=Uncertain_significance;CLNVC=single_nucleotide_variant;CLNVCSO=SO:0001483;CLNVI=Illumina_Clinical_Services_Laboratory,Illumina:1341291;GENEINFO=BBS7:55212;MC=SO:0001624|3_prime_UTR_variant;ORIGIN=1;Pangolin=ENSG00000138686.10|-45:0.0|3:-0.0
chr4	121825136	900970	G	A	.	.	ALLELEID=890067;CLNDN=Bardet-Biedl_syndrome_7;CLNDISDB=MONDO:MONDO:0014435,MedGen:C1859565,OMIM:615984;CLNHGVS=NC_000004.12:g.121825136G>A;CLNREVSTAT=criteria_provided,_single_submitter;CLNSIG=Uncertain_significance;CLNVC=single_nucleotide_variant;CLNVCSO=SO:0001483;CLNVI=Illumina_Clinical_Services_Laboratory,Illumina:1394710;GENEINFO=BBS7:55212;MC=SO:0001624|3_prime_UTR_variant;ORIGIN=1;Pangolin=ENSG00000138686.10|3:0.0|29:-0.0
chr4	121825151	347472	C	G	.	.	ALLELEID=296941;CLNDN=Bardet-Biedl_syndrome_7;CLNDISDB=MONDO:MONDO:0014435,MedGen:C1859565,OMIM:615984;CLNHGVS=NC_000004.12:g.121825151C>G;CLNREVSTAT=criteria_provided,_single_submitter;CLNSIG=Uncertain_significance;CLNVC=single_nucleotide_variant;CLNVCSO=SO:0001483;CLNVI=Illumina_Clinical_Services_Laboratory,Illumina:790714;GENEINFO=BBS7:55212;MC=SO:0001624|3_prime_UTR_variant;ORIGIN=1;RS=886059050;Pangolin=ENSG00000138686.10|19:0.0|14:-0.0
chr4	121825255	347474	C	T	.	.	ALLELEID=296942;CLNDN=Bardet-Biedl_syndrome_7;CLNDISDB=MONDO:MONDO:0014435,MedGen:C1859565,OMIM:615984;CLNHGVS=NC_000004.12:g.121825255C>T;CLNREVSTAT=criteria_provided,_single_submitter;CLNSIG=Uncertain_significance;CLNVC=single_nucleotide_variant;CLNVCSO=SO:0001483;CLNVI=Illumina_Clinical_Services_Laboratory,Illumina:203716;GENEINFO=BBS7:55212;MC=SO:0001624|3_prime_UTR_variant;ORIGIN=1;RS=886059051;Pangolin=ENSG00000138686.10|-27:0.04|16:-0.01
chr4	121825347	347475	G	A	.	.	AF_TGP=0.0002;ALLELEID=296955;CLNDN=Bardet-Biedl_syndrome_7;CLNDISDB=MONDO:MONDO:0014435,MedGen:C1859565,OMIM:615984;CLNHGVS=NC_000004.12:g.121825347G>A;CLNREVSTAT=criteria_provided,_single_submitter;CLNSIG=Uncertain_significance;CLNVC=single_nucleotide_variant;CLNVCSO=SO:0001483;CLNVI=Illumina_Clinical_Services_Laboratory,Illumina:292974;GENEINFO=BBS7:55212;MC=SO:0001624|3_prime_UTR_variant;ORIGIN=1;RS=577071672;Pangolin=ENSG00000138686.10|2:0.0|-2:-0.0
chr4	121825507	901583	C	T	.	.	ALLELEID=890068;CLNDN=Bardet-Biedl_syndrome_7;CLNDISDB=MONDO:MONDO:0014435,MedGen:C1859565,OMIM:615984;CLNHGVS=NC_000004.12:g.121825507C>T;CLNREVSTAT=criteria_provided,_single_submitter;CLNSIG=Uncertain_significance;CLNVC=single_nucleotide_variant;CLNVCSO=SO:0001483;CLNVI=Illumina_Clinical_Services_Laboratory,Illumina:272247;GENEINFO=BBS7:55212;MC=SO:0001624|3_prime_UTR_variant;ORIGIN=1;Pangolin=ENSG00000138686.10|-9:0.0|28:-0.0
chr4	121825556	347477	T	G	.	.	ALLELEID=296958;CLNDN=Bardet-Biedl_syndrome_7;CLNDISDB=MONDO:MONDO:0014435,MedGen:C1859565,OMIM:615984;CLNHGVS=NC_000004.12:g.121825556T>G;CLNREVSTAT=criteria_provided,_single_submitter;CLNSIG=Uncertain_significance;CLNVC=single_nucleotide_variant;CLNVCSO=SO:0001483;CLNVI=Illumina_Clinical_Services_Laboratory,Illumina:91045;GENEINFO=BBS7:55212;MC=SO:0001624|3_prime_UTR_variant;ORIGIN=1;RS=886059052;Pangolin=ENSG00000138686.10|-21:0.0|-22:-0.0
chr4	121825587	347478	A	G	.	.	AF_TGP=0.0002;ALLELEID=293628;CLNDN=Bardet-Biedl_syndrome_7;CLNDISDB=MONDO:MONDO:0014435,MedGen:C1859565,OMIM:615984;CLNHGVS=NC_000004.12:g.121825587A>G;CLNREVSTAT=criteria_provided,_single_submitter;CLNSIG=Uncertain_significance;CLNVC=single_nucleotide_variant;CLNVCSO=SO:0001483;CLNVI=Illumina_Clinical_Services_Laboratory,Illumina:754056;GENEINFO=BBS7:55212;MC=SO:0001624|3_prime_UTR_variant;ORIGIN=1;RS=190252263;Pangolin=ENSG00000138686.10|16:0.0|22:-0.0
chr4	121825862	1059695	A	G	.	.	ALLELEID=1042548;CLNDN=Bardet-Biedl_syndrome;CLNDISDB=MONDO:MONDO:0015229,MedGen:C0752166,OMIM:PS209900,Orphanet:ORPHA110,SNOMED_CT:5619004;CLNHGVS=NC_000004.12:g.121825862A>G;CLNREVSTAT=criteria_provided,_single_submitter;CLNSIG=Uncertain_significance;CLNVC=single_nucleotide_variant;CLNVCSO=SO:0001483;GENEINFO=BBS7:55212;MC=SO:0001578|stop_lost;ORIGIN=1;Pangolin=ENSG00000138686.10|-14:0.16|-12:-0.0
chr4	121825945	188236	T	C	.	.	AF_ESP=8e-05;AF_EXAC=7e-05;ALLELEID=186020;CLNDN=Bardet-Biedl_syndrome_7|Bardet-Biedl_syndrome|not_provided;CLNDISDB=MONDO:MONDO:0014435,MedGen:C1859565,OMIM:615984|MONDO:MONDO:0015229,MedGen:C0752166,OMIM:PS209900,Orphanet:ORPHA110,SNOMED_CT:5619004|MedGen:CN517202;CLNHGVS=NC_000004.12:g.121825945T>C;CLNREVSTAT=criteria_provided,_multiple_submitters,_no_conflicts;CLNSIG=Uncertain_significance;CLNVC=single_nucleotide_variant;CLNVCSO=SO:0001483;CLNVI=Illumina_Clinical_Services_Laboratory,Illumina:556371;GENEINFO=BBS7:55212;MC=SO:0001583|missense_variant;ORIGIN=1;RS=370656021;Pangolin=ENSG00000138686.10|48:0.02|-43:-0.0
chr4	121828148	1001617	T	C	.	.	ALLELEID=989875;CLNDN=Bardet-Biedl_syndrome;CLNDISDB=MONDO:MONDO:0015229,MedGen:C0752166,OMIM:PS209900,Orphanet:ORPHA110,SNOMED_CT:5619004;CLNHGVS=NC_000004.12:g.121828148T>C;CLNREVSTAT=criteria_provided,_single_submitter;CLNSIG=Uncertain_significance;CLNVC=single_nucleotide_variant;CLNVCSO=SO:0001483;GENEINFO=BBS7:55212;MC=SO:0001583|missense_variant;ORIGIN=1;Pangolin=ENSG00000138686.10|1:0.01|-2:-0.06
chr4	121828164	969175	G	A	.	.	ALLELEID=953642;CLNDN=Bardet-Biedl_syndrome;CLNDISDB=MONDO:MONDO:0015229,MedGen:C0752166,OMIM:PS209900,Orphanet:ORPHA110,SNOMED_CT:5619004;CLNHGVS=NC_000004.12:g.121828164G>A;CLNREVSTAT=criteria_provided,_single_submitter;CLNSIG=Uncertain_significance;CLNVC=single_nucleotide_variant;CLNVCSO=SO:0001483;GENEINFO=BBS7:55212;MC=SO:0001583|missense_variant;ORIGIN=1;Pangolin=ENSG00000138686.10|-18:0.0|44:-0.01
chr4	121828169	938988	G	A	.	.	ALLELEID=932136;CLNDN=Bardet-Biedl_syndrome;CLNDISDB=MONDO:MONDO:0015229,MedGen:C0752166,OMIM:PS209900,Orphanet:ORPHA110,SNOMED_CT:5619004;CLNHGVS=NC_000004.12:g.121828169G>A;CLNREVSTAT=criteria_provided,_single_submitter;CLNSIG=Uncertain_significance;CLNVC=single_nucleotide_variant;CLNVCSO=SO:0001483;GENEINFO=BBS7:55212;MC=SO:0001583|missense_variant;ORIGIN=1;Pangolin=ENSG00000138686.10|-23:0.0|39:-0.01
chr4	121828188	1013678	C	T	.	.	ALLELEID=1005046;CLNDN=Bardet-Biedl_syndrome;CLNDISDB=MONDO:MONDO:0015229,MedGen:C0752166,OMIM:PS209900,Orphanet:ORPHA110,SNOMED_CT:5619004;CLNHGVS=NC_000004.12:g.121828188C>T;CLNREVSTAT=criteria_provided,_single_submitter;CLNSIG=Uncertain_significance;CLNVC=single_nucleotide_variant;CLNVCSO=SO:0001483;GENEINFO=BBS7:55212;MC=SO:0001583|missense_variant;ORIGIN=1;Pangolin=ENSG00000138686.10|-42:0.0|20:-0.01
chr4	121828218	347480	A	C	.	.	AF_EXAC=2e-05;ALLELEID=296962;CLNDN=Bardet-Biedl_syndrome_7|Bardet-Biedl_syndrome;CLNDISDB=MONDO:MONDO:0014435,MedGen:C1859565,OMIM:615984|MONDO:MONDO:0015229,MedGen:C0752166,OMIM:PS209900,Orphanet:ORPHA110,SNOMED_CT:5619004;CLNHGVS=NC_000004.12:g.121828218A>C;CLNREVSTAT=criteria_provided,_multiple_submitters,_no_conflicts;CLNSIG=Uncertain_significance;CLNVC=single_nucleotide_variant;CLNVCSO=SO:0001483;CLNVI=Illumina_Clinical_Services_Laboratory,Illumina:708709;GENEINFO=BBS7:55212;MC=SO:0001583|missense_variant;ORIGIN=1;RS=201096775;Pangolin=ENSG00000138686.10|42:0.0|-10:-0.05
chr4	121828256	1044275	T	A	.	.	ALLELEID=1025576;CLNDN=Bardet-Biedl_syndrome;CLNDISDB=MONDO:MONDO:0015229,MedGen:C0752166,OMIM:PS209900,Orphanet:ORPHA110,SNOMED_CT:5619004;CLNHGVS=NC_000004.12:g.121828256T>A;CLNREVSTAT=criteria_provided,_single_submitter;CLNSIG=Uncertain_significance;CLNVC=single_nucleotide_variant;CLNVCSO=SO:0001483;GENEINFO=BBS7:55212;MC=SO:0001583|missense_variant;ORIGIN=1;Pangolin=ENSG00000138686.10|-48:0.01|4:-0.0
chr4	121828271	375301	T	G	.	.	ALLELEID=362073;CLNDN=Bardet-Biedl_syndrome_7;CLNDISDB=MONDO:MONDO:0014435,MedGen:C1859565,OMIM:615984;CLNHGVS=NC_000004.12:g.121828271T>G;CLNREVSTAT=criteria_provided,_conflicting_interpretations;CLNSIG=Conflicting_interpretations_of_pathogenicity;CLNSIGCONF=Likely_pathogenic(1),Uncertain_significance(1);CLNVC=single_nucleotide_variant;CLNVCSO=SO:0001483;CLNVI=Illumina_Clinical_Services_Laboratory,Illumina:1313973;GENEINFO=BBS7:55212;MC=SO:0001574|splice_acceptor_variant;ORIGIN=1;RS=1057519027;Pangolin=ENSG00000138686.10|-11:0.95|-2:-0.98
chr4	121828387	903518	G	A	.	.	ALLELEID=891748;CLNDN=Bardet-Biedl_syndrome_7;CLNDISDB=MONDO:MONDO:0014435,MedGen:C1859565,OMIM:615984;CLNHGVS=NC_000004.12:g.121828387G>A;CLNREVSTAT=criteria_provided,_single_submitter;CLNSIG=Uncertain_significance;CLNVC=single_nucleotide_variant;CLNVCSO=SO:0001483;CLNVI=Illumina_Clinical_Services_Laboratory,Illumina:803550;GENEINFO=BBS7:55212;MC=SO:0001627|intron_variant;ORIGIN=1;Pangolin=ENSG00000138686.10|39:0.0|15:-0.0
chr4	121828396	434497	A	C	.	.	ALLELEID=428268;CLNDN=not_specified;CLNDISDB=MedGen:CN169374;CLNHGVS=NC_000004.12:g.121828396A>C;CLNREVSTAT=criteria_provided,_single_submitter;CLNSIG=Uncertain_significance;CLNVC=single_nucleotide_variant;CLNVCSO=SO:0001483;GENEINFO=BBS7:55212;MC=SO:0001627|intron_variant;ORIGIN=1;RS=1553930514;Pangolin=ENSG00000138686.10|-20:0.06|6:-0.69
chr4	121828396	462967	A	G	.	.	ALLELEID=452943;CLNDN=Bardet-Biedl_syndrome;CLNDISDB=MONDO:MONDO:0015229,MedGen:C0752166,OMIM:PS209900,Orphanet:ORPHA110,SNOMED_CT:5619004;CLNHGVS=NC_000004.12:g.121828396A>G;CLNREVSTAT=criteria_provided,_single_submitter;CLNSIG=Uncertain_significance;CLNVC=single_nucleotide_variant;CLNVCSO=SO:0001483;GENEINFO=BBS7:55212;MC=SO:0001627|intron_variant;ORIGIN=1;RS=1553930514;Pangolin=ENSG00000138686.10|-20:0.02|6:-0.58
chr4	121828441	903519	C	G	.	.	ALLELEID=890069;CLNDN=Bardet-Biedl_syndrome_7;CLNDISDB=MONDO:MONDO:0014435,MedGen:C1859565,OMIM:615984;CLNHGVS=NC_000004.12:g.121828441C>G;CLNREVSTAT=criteria_provided,_single_submitter;CLNSIG=Uncertain_significance;CLNVC=single_nucleotide_variant;CLNVCSO=SO:0001483;CLNVI=Illumina_Clinical_Services_Laboratory,Illumina:1329592;GENEINFO=BBS7:55212;MC=SO:0001583|missense_variant;ORIGIN=1;Pangolin=ENSG00000138686.10|-39:0.02|-43:-0.0
chr4	121828619	812228	C	T	.	.	ALLELEID=800494;CLNDN=Bardet-Biedl_syndrome|not_provided;CLNDISDB=MONDO:MONDO:0015229,MedGen:C0752166,OMIM:PS209900,Orphanet:ORPHA110,SNOMED_CT:5619004|MedGen:CN517202;CLNHGVS=NC_000004.12:g.121828619C>T;CLNREVSTAT=criteria_provided,_single_submitter;CLNSIG=Uncertain_significance;CLNVC=single_nucleotide_variant;CLNVCSO=SO:0001483;GENEINFO=BBS7:55212;MC=SO:0001583|missense_variant;ORIGIN=5;RS=1233058112;Pangolin=ENSG00000138686.10|-48:0.0|0:-0.79
chr4	121828659	1001577	T	C	.	.	ALLELEID=989876;CLNDN=Bardet-Biedl_syndrome;CLNDISDB=MONDO:MONDO:0015229,MedGen:C0752166,OMIM:PS209900,Orphanet:ORPHA110,SNOMED_CT:5619004;CLNHGVS=NC_000004.12:g.121828659T>C;CLNREVSTAT=criteria_provided,_single_submitter;CLNSIG=Uncertain_significance;CLNVC=single_nucleotide_variant;CLNVCSO=SO:0001483;GENEINFO=BBS7:55212;MC=SO:0001819|synonymous_variant;ORIGIN=1;Pangolin=ENSG00000138686.10|-1:0.0|-40:-0.13
chr4	121828714	938459	A	G	.	.	ALLELEID=932137;CLNDN=Bardet-Biedl_syndrome;CLNDISDB=MONDO:MONDO:0015229,MedGen:C0752166,OMIM:PS209900,Orphanet:ORPHA110,SNOMED_CT:5619004;CLNHGVS=NC_000004.12:g.121828714A>G;CLNREVSTAT=criteria_provided,_single_submitter;CLNSIG=Uncertain_significance;CLNVC=single_nucleotide_variant;CLNVCSO=SO:0001483;GENEINFO=BBS7:55212;MC=SO:0001583|missense_variant;ORIGIN=1;Pangolin=ENSG00000138686.10|14:0.24|-42:-0.01
chr4	121833303	965667	G	A	.	.	ALLELEID=953643;CLNDN=Bardet-Biedl_syndrome;CLNDISDB=MONDO:MONDO:0015229,MedGen:C0752166,OMIM:PS209900,Orphanet:ORPHA110,SNOMED_CT:5619004;CLNHGVS=NC_000004.12:g.121833303G>A;CLNREVSTAT=criteria_provided,_single_submitter;CLNSIG=Uncertain_significance;CLNVC=single_nucleotide_variant;CLNVCSO=SO:0001483;GENEINFO=BBS7:55212;MC=SO:0001583|missense_variant;ORIGIN=1;Pangolin=ENSG00000138686.10|-35:0.0|12:-0.0
chr4	121833304	347481	G	T	.	.	AF_ESP=0.00015;AF_EXAC=6e-05;AF_TGP=0.0002;ALLELEID=296968;CLNDN=Bardet-Biedl_syndrome_7|Bardet-Biedl_syndrome;CLNDISDB=MONDO:MONDO:0014435,MedGen:C1859565,OMIM:615984|MONDO:MONDO:0015229,MedGen:C0752166,OMIM:PS209900,Orphanet:ORPHA110,SNOMED_CT:5619004;CLNHGVS=NC_000004.12:g.121833304G>T;CLNREVSTAT=criteria_provided,_multiple_submitters,_no_conflicts;CLNSIG=Uncertain_significance;CLNVC=single_nucleotide_variant;CLNVCSO=SO:0001483;CLNVI=Illumina_Clinical_Services_Laboratory,Illumina:503789;GENEINFO=BBS7:55212;MC=SO:0001583|missense_variant;ORIGIN=1;RS=143700362;Pangolin=ENSG00000138686.10|-36:0.0|11:-0.0
chr4	121833315	835646	A	G	.	.	ALLELEID=828722;CLNDN=Bardet-Biedl_syndrome;CLNDISDB=MONDO:MONDO:0015229,MedGen:C0752166,OMIM:PS209900,Orphanet:ORPHA110,SNOMED_CT:5619004;CLNHGVS=NC_000004.12:g.121833315A>G;CLNREVSTAT=criteria_provided,_single_submitter;CLNSIG=Uncertain_significance;CLNVC=single_nucleotide_variant;CLNVCSO=SO:0001483;GENEINFO=BBS7:55212;MC=SO:0001583|missense_variant;ORIGIN=1;Pangolin=ENSG00000138686.10|0:0.0|0:-0.0
chr4	121833322	1038287	G	A	.	.	ALLELEID=1025577;CLNDN=Bardet-Biedl_syndrome;CLNDISDB=MONDO:MONDO:0015229,MedGen:C0752166,OMIM:PS209900,Orphanet:ORPHA110,SNOMED_CT:5619004;CLNHGVS=NC_000004.12:g.121833322G>A;CLNREVSTAT=criteria_provided,_single_submitter;CLNSIG=Uncertain_significance;CLNVC=single_nucleotide_variant;CLNVCSO=SO:0001483;GENEINFO=BBS7:55212;MC=SO:0001583|missense_variant;ORIGIN=1;Pangolin=ENSG00000138686.10|-7:0.06|47:-0.0
chr4	121833333	940885	A	C	.	.	ALLELEID=932139;CLNDN=Bardet-Biedl_syndrome;CLNDISDB=MONDO:MONDO:0015229,MedGen:C0752166,OMIM:PS209900,Orphanet:ORPHA110,SNOMED_CT:5619004;CLNHGVS=NC_000004.12:g.121833333A>C;CLNREVSTAT=criteria_provided,_single_submitter;CLNSIG=Uncertain_significance;CLNVC=single_nucleotide_variant;CLNVCSO=SO:0001483;GENEINFO=BBS7:55212;MC=SO:0001583|missense_variant;ORIGIN=1;Pangolin=ENSG00000138686.10|5:0.0|-18:-0.01
chr4	121833390	958348	A	G	.	.	ALLELEID=943769;CLNDN=Bardet-Biedl_syndrome;CLNDISDB=MONDO:MONDO:0015229,MedGen:C0752166,OMIM:PS209900,Orphanet:ORPHA110,SNOMED_CT:5619004;CLNHGVS=NC_000004.12:g.121833390A>G;CLNREVSTAT=criteria_provided,_single_submitter;CLNSIG=Uncertain_significance;CLNVC=single_nucleotide_variant;CLNVCSO=SO:0001483;GENEINFO=BBS7:55212;MC=SO:0001583|missense_variant;ORIGIN=1;Pangolin=ENSG00000138686.10|5:0.01|-21:-0.0
chr4	121835150	347482	T	C	.	.	AF_ESP=0.00669;AF_EXAC=0.00185;AF_TGP=0.00479;ALLELEID=292180;CLNDN=Bardet-Biedl_syndrome_1|Bardet-Biedl_syndrome_7|Bardet-Biedl_syndrome|not_provided;CLNDISDB=MONDO:MONDO:0008854,MedGen:C2936862,OMIM:209900|MONDO:MONDO:0014435,MedGen:C1859565,OMIM:615984|MONDO:MONDO:0015229,MedGen:C0752166,OMIM:PS209900,Orphanet:ORPHA110,SNOMED_CT:5619004|MedGen:CN517202;CLNHGVS=NC_000004.12:g.121835150T>C;CLNREVSTAT=criteria_provided,_conflicting_interpretations;CLNSIG=Conflicting_interpretations_of_pathogenicity;CLNSIGCONF=Benign(3),Uncertain_significance(1);CLNVC=single_nucleotide_variant;CLNVCSO=SO:0001483;CLNVI=Illumina_Clinical_Services_Laboratory,Illumina:483039;GENEINFO=BBS7:55212;MC=SO:0001583|missense_variant;ORIGIN=1;RS=114718913;Pangolin=ENSG00000138686.10|-6:0.01|-10:-0.0
chr4	121835168	960381	C	T	.	.	ALLELEID=943770;CLNDN=Bardet-Biedl_syndrome;CLNDISDB=MONDO:MONDO:0015229,MedGen:C0752166,OMIM:PS209900,Orphanet:ORPHA110,SNOMED_CT:5619004;CLNHGVS=NC_000004.12:g.121835168C>T;CLNREVSTAT=criteria_provided,_single_submitter;CLNSIG=Uncertain_significance;CLNVC=single_nucleotide_variant;CLNVCSO=SO:0001483;GENEINFO=BBS7:55212;MC=SO:0001583|missense_variant;ORIGIN=1;Pangolin=ENSG00000138686.10|41:0.01|-24:-0.01
chr4	121835169	903520	T	C	.	.	ALLELEID=890070;CLNDN=Bardet-Biedl_syndrome_7;CLNDISDB=MONDO:MONDO:0014435,MedGen:C1859565,OMIM:615984;CLNHGVS=NC_000004.12:g.121835169T>C;CLNREVSTAT=criteria_provided,_single_submitter;CLNSIG=Uncertain_significance;CLNVC=single_nucleotide_variant;CLNVCSO=SO:0001483;CLNVI=Illumina_Clinical_Services_Laboratory,Illumina:1360200;GENEINFO=BBS7:55212;MC=SO:0001583|missense_variant;ORIGIN=1;Pangolin=ENSG00000138686.10|-25:0.03|40:-0.0
chr4	121835197	631936	G	T	.	.	ALLELEID=620146;CLNDN=Bardet-Biedl_syndrome_7;CLNDISDB=MONDO:MONDO:0014435,MedGen:C1859565,OMIM:615984;CLNHGVS=NC_000004.12:g.121835197G>T;CLNREVSTAT=criteria_provided,_single_submitter;CLNSIG=Uncertain_significance;CLNVC=single_nucleotide_variant;CLNVCSO=SO:0001483;CLNVI=Illumina_Clinical_Services_Laboratory,Illumina:1338695;GENEINFO=BBS7:55212;MC=SO:0001587|nonsense;ORIGIN=1;RS=1470030897;Pangolin=ENSG00000138686.10|12:0.0|11:-0.0
chr4	121835213	347483	C	T	.	.	ALLELEID=293629;CLNDN=Bardet-Biedl_syndrome_7;CLNDISDB=MONDO:MONDO:0014435,MedGen:C1859565,OMIM:615984;CLNHGVS=NC_000004.12:g.121835213C>T;CLNREVSTAT=criteria_provided,_single_submitter;CLNSIG=Uncertain_significance;CLNVC=single_nucleotide_variant;CLNVCSO=SO:0001483;CLNVI=Illumina_Clinical_Services_Laboratory,Illumina:440994;GENEINFO=BBS7:55212;MC=SO:0001583|missense_variant;ORIGIN=1;RS=886059053;Pangolin=ENSG00000138686.10|-4:0.01|2:-0.0
chr4	121835234	959957	G	C	.	.	ALLELEID=943771;CLNDN=Bardet-Biedl_syndrome;CLNDISDB=MONDO:MONDO:0015229,MedGen:C0752166,OMIM:PS209900,Orphanet:ORPHA110,SNOMED_CT:5619004;CLNHGVS=NC_000004.12:g.121835234G>C;CLNREVSTAT=criteria_provided,_single_submitter;CLNSIG=Uncertain_significance;CLNVC=single_nucleotide_variant;CLNVCSO=SO:0001483;GENEINFO=BBS7:55212;MC=SO:0001583|missense_variant;ORIGIN=1;Pangolin=ENSG00000138686.10|49:0.01|33:-0.0
chr4	121835245	935891	T	C	.	.	ALLELEID=932140;CLNDN=Bardet-Biedl_syndrome;CLNDISDB=MONDO:MONDO:0015229,MedGen:C0752166,OMIM:PS209900,Orphanet:ORPHA110,SNOMED_CT:5619004;CLNHGVS=NC_000004.12:g.121835245T>C;CLNREVSTAT=criteria_provided,_single_submitter;CLNSIG=Uncertain_significance;CLNVC=single_nucleotide_variant;CLNVCSO=SO:0001483;GENEINFO=BBS7:55212;MC=SO:0001819|synonymous_variant;ORIGIN=1;Pangolin=ENSG00000138686.10|38:0.01|38:-0.0
chr4	121835274	836199	T	C	.	.	ALLELEID=828723;CLNDN=Bardet-Biedl_syndrome_7|Bardet-Biedl_syndrome;CLNDISDB=MONDO:MONDO:0014435,MedGen:C1859565,OMIM:615984|MONDO:MONDO:0015229,MedGen:C0752166,OMIM:PS209900,Orphanet:ORPHA110,SNOMED_CT:5619004;CLNHGVS=NC_000004.12:g.121835274T>C;CLNREVSTAT=criteria_provided,_multiple_submitters,_no_conflicts;CLNSIG=Uncertain_significance;CLNVC=single_nucleotide_variant;CLNVCSO=SO:0001483;CLNVI=Illumina_Clinical_Services_Laboratory,Illumina:844997;GENEINFO=BBS7:55212;MC=SO:0001583|missense_variant;ORIGIN=1;Pangolin=ENSG00000138686.10|9:0.01|-7:-0.0
chr4	121835280	434498	G	A	.	.	AF_ESP=0.00031;AF_EXAC=0.00023;ALLELEID=428269;CLNDN=Retinitis_pigmentosa|Bardet-Biedl_syndrome_7|Bardet-Biedl_syndrome|not_specified;CLNDISDB=Human_Phenotype_Ontology:HP:0000547,MONDO:MONDO:0019200,MeSH:D012174,MedGen:C0035334,OMIM:268000,OMIM:PS268000,Orphanet:ORPHA791,SNOMED_CT:28835009|MONDO:MONDO:0014435,MedGen:C1859565,OMIM:615984|MONDO:MONDO:0015229,MedGen:C0752166,OMIM:PS209900,Orphanet:ORPHA110,SNOMED_CT:5619004|MedGen:CN169374;CLNHGVS=NC_000004.12:g.121835280G>A;CLNREVSTAT=criteria_provided,_multiple_submitters,_no_conflicts;CLNSIG=Uncertain_significance;CLNVC=single_nucleotide_variant;CLNVCSO=SO:0001483;CLNVI=Illumina_Clinical_Services_Laboratory,Illumina:770104;GENEINFO=BBS7:55212;MC=SO:0001583|missense_variant;ORIGIN=1;RS=150743868;Pangolin=ENSG00000138686.10|-13:0.0|3:-0.03
chr4	121839668	899915	T	C	.	.	ALLELEID=890071;CLNDN=Bardet-Biedl_syndrome_7;CLNDISDB=MONDO:MONDO:0014435,MedGen:C1859565,OMIM:615984;CLNHGVS=NC_000004.12:g.121839668T>C;CLNREVSTAT=criteria_provided,_single_submitter;CLNSIG=Uncertain_significance;CLNVC=single_nucleotide_variant;CLNVCSO=SO:0001483;CLNVI=Illumina_Clinical_Services_Laboratory,Illumina:1662917;GENEINFO=BBS7:55212;MC=SO:0001583|missense_variant;ORIGIN=1;Pangolin=ENSG00000138686.10|-11:0.0|-37:-0.02
chr4	121839691	347484	G	A	.	.	AF_EXAC=0.00024;AF_TGP=0.0014;ALLELEID=292181;CLNDN=Bardet-Biedl_syndrome_7|Bardet-Biedl_syndrome;CLNDISDB=MONDO:MONDO:0014435,MedGen:C1859565,OMIM:615984|MONDO:MONDO:0015229,MedGen:C0752166,OMIM:PS209900,Orphanet:ORPHA110,SNOMED_CT:5619004;CLNHGVS=NC_000004.12:g.121839691G>A;CLNREVSTAT=criteria_provided,_conflicting_interpretations;CLNSIG=Conflicting_interpretations_of_pathogenicity;CLNSIGCONF=Benign(1),Uncertain_significance(1);CLNVC=single_nucleotide_variant;CLNVCSO=SO:0001483;CLNVI=Illumina_Clinical_Services_Laboratory,Illumina:604285;GENEINFO=BBS7:55212;MC=SO:0001819|synonymous_variant;ORIGIN=1;RS=199812109;Pangolin=ENSG00000138686.10|-34:0.01|5:-0.01
chr4	121839701	899916	G	A	.	.	ALLELEID=891749;CLNDN=Bardet-Biedl_syndrome_7;CLNDISDB=MONDO:MONDO:0014435,MedGen:C1859565,OMIM:615984;CLNHGVS=NC_000004.12:g.121839701G>A;CLNREVSTAT=criteria_provided,_single_submitter;CLNSIG=Uncertain_significance;CLNVC=single_nucleotide_variant;CLNVCSO=SO:0001483;CLNVI=Illumina_Clinical_Services_Laboratory,Illumina:1385982;GENEINFO=BBS7:55212;MC=SO:0001627|intron_variant;ORIGIN=1;Pangolin=ENSG00000138686.10|-5:0.05|-44:-0.0
chr4	121843943	969388	C	T	.	.	ALLELEID=953644;CLNDN=Bardet-Biedl_syndrome;CLNDISDB=MONDO:MONDO:0015229,MedGen:C0752166,OMIM:PS209900,Orphanet:ORPHA110,SNOMED_CT:5619004;CLNHGVS=NC_000004.12:g.121843943C>T;CLNREVSTAT=criteria_provided,_single_submitter;CLNSIG=Uncertain_significance;CLNVC=single_nucleotide_variant;CLNVCSO=SO:0001483;GENEINFO=BBS7:55212;MC=SO:0001583|missense_variant;ORIGIN=1;Pangolin=ENSG00000138686.10|-16:0.03|42:-0.0
chr4	121843947	430210	A	C	.	.	AF_ESP=8e-05;ALLELEID=421472;CLNDN=not_provided;CLNDISDB=MedGen:CN517202;CLNHGVS=NC_000004.12:g.121843947A>C;CLNREVSTAT=criteria_provided,_single_submitter;CLNSIG=Uncertain_significance;CLNVC=single_nucleotide_variant;CLNVCSO=SO:0001483;GENEINFO=BBS7:55212;MC=SO:0001583|missense_variant;ORIGIN=1;RS=149880614;Pangolin=ENSG00000138686.10|-20:0.04|1:-0.0
chr4	121843969	838538	A	T	.	.	ALLELEID=828724;CLNDN=Bardet-Biedl_syndrome_7|Bardet-Biedl_syndrome;CLNDISDB=MONDO:MONDO:0014435,MedGen:C1859565,OMIM:615984|MONDO:MONDO:0015229,MedGen:C0752166,OMIM:PS209900,Orphanet:ORPHA110,SNOMED_CT:5619004;CLNHGVS=NC_000004.12:g.121843969A>T;CLNREVSTAT=criteria_provided,_multiple_submitters,_no_conflicts;CLNSIG=Uncertain_significance;CLNVC=single_nucleotide_variant;CLNVCSO=SO:0001483;CLNVI=Illumina_Clinical_Services_Laboratory,Illumina:879438;GENEINFO=BBS7:55212;MC=SO:0001583|missense_variant;ORIGIN=1;Pangolin=ENSG00000138686.10|32:0.02|-42:-0.01
chr4	121843989	1024587	T	G	.	.	ALLELEID=1005047;CLNDN=Bardet-Biedl_syndrome;CLNDISDB=MONDO:MONDO:0015229,MedGen:C0752166,OMIM:PS209900,Orphanet:ORPHA110,SNOMED_CT:5619004;CLNHGVS=NC_000004.12:g.121843989T>G;CLNREVSTAT=criteria_provided,_single_submitter;CLNSIG=Uncertain_significance;CLNVC=single_nucleotide_variant;CLNVCSO=SO:0001483;GENEINFO=BBS7:55212;MC=SO:0001583|missense_variant;ORIGIN=1;Pangolin=ENSG00000138686.10|12:0.04|-4:-0.0
chr4	121843997	531839	T	C	.	.	AF_ESP=0.00169;AF_EXAC=0.00221;AF_TGP=0.0004;ALLELEID=519717;CLNDN=Bardet-Biedl_syndrome_7|Bardet-Biedl_syndrome|not_provided;CLNDISDB=MONDO:MONDO:0014435,MedGen:C1859565,OMIM:615984|MONDO:MONDO:0015229,MedGen:C0752166,OMIM:PS209900,Orphanet:ORPHA110,SNOMED_CT:5619004|MedGen:CN517202;CLNHGVS=NC_000004.12:g.121843997T>C;CLNREVSTAT=criteria_provided,_conflicting_interpretations;CLNSIG=Conflicting_interpretations_of_pathogenicity;CLNSIGCONF=Likely_benign(1),Uncertain_significance(2);CLNVC=single_nucleotide_variant;CLNVCSO=SO:0001483;CLNVI=Illumina_Clinical_Services_Laboratory,Illumina:489257;GENEINFO=BBS7:55212;MC=SO:0001583|missense_variant;ORIGIN=1;RS=111442398;Pangolin=ENSG00000138686.10|-12:0.0|4:-0.04
chr4	121843998	347485	C	A	.	.	AF_EXAC=7e-05;ALLELEID=296954;CLNDN=Bardet-Biedl_syndrome_7;CLNDISDB=MONDO:MONDO:0014435,MedGen:C1859565,OMIM:615984;CLNHGVS=NC_000004.12:g.121843998C>A;CLNREVSTAT=criteria_provided,_single_submitter;CLNSIG=Uncertain_significance;CLNVC=single_nucleotide_variant;CLNVCSO=SO:0001483;CLNVI=Illumina_Clinical_Services_Laboratory,Illumina:558167;GENEINFO=BBS7:55212;MC=SO:0001583|missense_variant;ORIGIN=1;RS=758567781;Pangolin=ENSG00000138686.10|-13:0.11|3:-0.53
chr4	121845550	851786	C	T	.	.	ALLELEID=828725;CLNDN=Bardet-Biedl_syndrome;CLNDISDB=MONDO:MONDO:0015229,MedGen:C0752166,OMIM:PS209900,Orphanet:ORPHA110,SNOMED_CT:5619004;CLNHGVS=NC_000004.12:g.121845550C>T;CLNREVSTAT=criteria_provided,_single_submitter;CLNSIG=Uncertain_significance;CLNVC=single_nucleotide_variant;CLNVCSO=SO:0001483;GENEINFO=BBS7:55212;MC=SO:0001583|missense_variant;ORIGIN=1;Pangolin=ENSG00000138686.10|-46:0.0|-13:-0.01
chr4	121845576	286968	T	C	.	.	AF_ESP=0.00069;ALLELEID=271205;CLNDN=Bardet-Biedl_syndrome_7|Bardet-Biedl_syndrome|not_provided;CLNDISDB=MONDO:MONDO:0014435,MedGen:C1859565,OMIM:615984|MONDO:MONDO:0015229,MedGen:C0752166,OMIM:PS209900,Orphanet:ORPHA110,SNOMED_CT:5619004|MedGen:CN517202;CLNHGVS=NC_000004.12:g.121845576T>C;CLNREVSTAT=criteria_provided,_conflicting_interpretations;CLNSIG=Conflicting_interpretations_of_pathogenicity;CLNSIGCONF=Likely_benign(1),Uncertain_significance(2);CLNVC=single_nucleotide_variant;CLNVCSO=SO:0001483;CLNVI=Illumina_Clinical_Services_Laboratory,Illumina:558169;GENEINFO=BBS7:55212;MC=SO:0001819|synonymous_variant;ORIGIN=1;RS=146617227;Pangolin=ENSG00000138686.10|-39:0.01|20:-0.0
chr4	121845592	971439	A	G	.	.	ALLELEID=953645;CLNDN=Bardet-Biedl_syndrome;CLNDISDB=MONDO:MONDO:0015229,MedGen:C0752166,OMIM:PS209900,Orphanet:ORPHA110,SNOMED_CT:5619004;CLNHGVS=NC_000004.12:g.121845592A>G;CLNREVSTAT=criteria_provided,_single_submitter;CLNSIG=Uncertain_significance;CLNVC=single_nucleotide_variant;CLNVCSO=SO:0001483;GENEINFO=BBS7:55212;MC=SO:0001583|missense_variant;ORIGIN=1;Pangolin=ENSG00000138686.10|4:0.0|4:-0.0
chr4	121845599	100893	A	C	.	.	ALLELEID=106753;CLNDN=not_provided;CLNDISDB=MedGen:CN517202;CLNHGVS=NC_000004.12:g.121845599A>C;CLNREVSTAT=no_assertion_criteria_provided;CLNSIG=Uncertain_significance;CLNVC=single_nucleotide_variant;CLNVCSO=SO:0001483;GENEINFO=BBS7:55212;MC=SO:0001583|missense_variant;ORIGIN=2;RS=483352770;Pangolin=ENSG00000138686.10|1:0.0|-3:-0.0
chr4	121845601	871425	G	C	.	.	ALLELEID=859329;CLNDN=not_provided;CLNDISDB=MedGen:CN517202;CLNHGVS=NC_000004.12:g.121845601G>C;CLNREVSTAT=criteria_provided,_single_submitter;CLNSIG=Uncertain_significance;CLNVC=single_nucleotide_variant;CLNVCSO=SO:0001483;GENEINFO=BBS7:55212;MC=SO:0001583|missense_variant;ORIGIN=1;Pangolin=ENSG00000138686.10|-46:0.0|-5:-0.0
chr4	121845637	1007755	G	A	.	.	ALLELEID=989877;CLNDN=Bardet-Biedl_syndrome;CLNDISDB=MONDO:MONDO:0015229,MedGen:C0752166,OMIM:PS209900,Orphanet:ORPHA110,SNOMED_CT:5619004;CLNHGVS=NC_000004.12:g.121845637G>A;CLNREVSTAT=criteria_provided,_single_submitter;CLNSIG=Uncertain_significance;CLNVC=single_nucleotide_variant;CLNVCSO=SO:0001483;GENEINFO=BBS7:55212;MC=SO:0001583|missense_variant;ORIGIN=1;Pangolin=ENSG00000138686.10|32:0.01|-41:-0.0
chr4	121845696	954479	C	T	.	.	ALLELEID=943772;CLNDN=Bardet-Biedl_syndrome;CLNDISDB=MONDO:MONDO:0015229,MedGen:C0752166,OMIM:PS209900,Orphanet:ORPHA110,SNOMED_CT:5619004;CLNHGVS=NC_000004.12:g.121845696C>T;CLNREVSTAT=criteria_provided,_single_submitter;CLNSIG=Uncertain_significance;CLNVC=single_nucleotide_variant;CLNVCSO=SO:0001483;GENEINFO=BBS7:55212;MC=SO:0001819|synonymous_variant;ORIGIN=1;Pangolin=ENSG00000138686.10|0:0.0|-27:-0.01
chr4	121847375	444638	A	T	.	.	AF_EXAC=0.0007;AF_TGP=0.0004;ALLELEID=438278;CLNDN=not_provided;CLNDISDB=MedGen:CN517202;CLNHGVS=NC_000004.12:g.121847375A>T;CLNREVSTAT=criteria_provided,_single_submitter;CLNSIG=Uncertain_significance;CLNVC=single_nucleotide_variant;CLNVCSO=SO:0001483;GENEINFO=BBS7:55212;MC=SO:0001627|intron_variant;ORIGIN=1;RS=201767048;Pangolin=ENSG00000138686.10|29:0.0|29:-0.0
chr4	121847399	1063476	G	A	.	.	ALLELEID=1042549;CLNDN=Bardet-Biedl_syndrome;CLNDISDB=MONDO:MONDO:0015229,MedGen:C0752166,OMIM:PS209900,Orphanet:ORPHA110,SNOMED_CT:5619004;CLNHGVS=NC_000004.12:g.121847399G>A;CLNREVSTAT=criteria_provided,_single_submitter;CLNSIG=Uncertain_significance;CLNVC=single_nucleotide_variant;CLNVCSO=SO:0001483;GENEINFO=BBS7:55212;MC=SO:0001627|intron_variant;ORIGIN=1;Pangolin=ENSG00000138686.10|5:0.0|-1:-0.0
chr4	121847404	193765	C	T	.	.	AF_ESP=8e-05;AF_EXAC=3e-05;ALLELEID=190928;CLNDN=not_provided;CLNDISDB=MedGen:CN517202;CLNHGVS=NC_000004.12:g.121847404C>T;CLNREVSTAT=criteria_provided,_single_submitter;CLNSIG=Uncertain_significance;CLNVC=single_nucleotide_variant;CLNVCSO=SO:0001483;GENEINFO=BBS7:55212;MC=SO:0001583|missense_variant;ORIGIN=1;RS=370716101;Pangolin=ENSG00000138686.10|-45:0.0|0:-0.96
chr4	121847405	967788	G	A	.	.	ALLELEID=953646;CLNDN=Bardet-Biedl_syndrome;CLNDISDB=MONDO:MONDO:0015229,MedGen:C0752166,OMIM:PS209900,Orphanet:ORPHA110,SNOMED_CT:5619004;CLNHGVS=NC_000004.12:g.121847405G>A;CLNREVSTAT=criteria_provided,_single_submitter;CLNSIG=Uncertain_significance;CLNVC=single_nucleotide_variant;CLNVCSO=SO:0001483;GENEINFO=BBS7:55212;MC=SO:0001583|missense_variant;ORIGIN=1;Pangolin=ENSG00000138686.10|2:0.0|-1:-0.06
chr4	121847417	969792	T	C	.	.	ALLELEID=953647;CLNDN=Bardet-Biedl_syndrome;CLNDISDB=MONDO:MONDO:0015229,MedGen:C0752166,OMIM:PS209900,Orphanet:ORPHA110,SNOMED_CT:5619004;CLNHGVS=NC_000004.12:g.121847417T>C;CLNREVSTAT=criteria_provided,_single_submitter;CLNSIG=Uncertain_significance;CLNVC=single_nucleotide_variant;CLNVCSO=SO:0001483;GENEINFO=BBS7:55212;MC=SO:0001583|missense_variant;ORIGIN=1;Pangolin=ENSG00000138686.10|-13:0.0|-8:-0.0
chr4	121847429	1030350	T	A	.	.	ALLELEID=1016367;CLNDN=Bardet-Biedl_syndrome_7;CLNDISDB=MONDO:MONDO:0014435,MedGen:C1859565,OMIM:615984;CLNHGVS=NC_000004.12:g.121847429T>A;CLNREVSTAT=criteria_provided,_single_submitter;CLNSIG=Uncertain_significance;CLNVC=single_nucleotide_variant;CLNVCSO=SO:0001483;GENEINFO=BBS7:55212;MC=SO:0001583|missense_variant;ORIGIN=0;Pangolin=ENSG00000138686.10|-25:0.0|-25:-0.0
chr4	121847465	216829	T	C	.	.	ALLELEID=212350;CLNDN=Bardet-Biedl_syndrome;CLNDISDB=MONDO:MONDO:0015229,MedGen:C0752166,OMIM:PS209900,Orphanet:ORPHA110,SNOMED_CT:5619004;CLNHGVS=NC_000004.12:g.121847465T>C;CLNREVSTAT=criteria_provided,_single_submitter;CLNSIG=Uncertain_significance;CLNVC=single_nucleotide_variant;CLNVCSO=SO:0001483;GENEINFO=BBS7:55212;MC=SO:0001583|missense_variant;ORIGIN=1;RS=863224815;Pangolin=ENSG00000138686.10|41:0.0|29:-0.0
chr4	121847477	864644	T	C	.	.	ALLELEID=828726;CLNDN=Bardet-Biedl_syndrome;CLNDISDB=MONDO:MONDO:0015229,MedGen:C0752166,OMIM:PS209900,Orphanet:ORPHA110,SNOMED_CT:5619004;CLNHGVS=NC_000004.12:g.121847477T>C;CLNREVSTAT=criteria_provided,_single_submitter;CLNSIG=Uncertain_significance;CLNVC=single_nucleotide_variant;CLNVCSO=SO:0001483;GENEINFO=BBS7:55212;MC=SO:0001583|missense_variant;ORIGIN=1;Pangolin=ENSG00000138686.10|29:0.0|17:-0.0
chr4	121847497	1017434	G	A	.	.	ALLELEID=1005048;CLNDN=Bardet-Biedl_syndrome;CLNDISDB=MONDO:MONDO:0015229,MedGen:C0752166,OMIM:PS209900,Orphanet:ORPHA110,SNOMED_CT:5619004;CLNHGVS=NC_000004.12:g.121847497G>A;CLNREVSTAT=criteria_provided,_single_submitter;CLNSIG=Uncertain_significance;CLNVC=single_nucleotide_variant;CLNVCSO=SO:0001483;GENEINFO=BBS7:55212;MC=SO:0001583|missense_variant;ORIGIN=1;Pangolin=ENSG00000138686.10|-3:0.0|9:-0.01
chr4	121848861	1026932	A	G	.	.	ALLELEID=1005049;CLNDN=Bardet-Biedl_syndrome_7|Bardet-Biedl_syndrome;CLNDISDB=MONDO:MONDO:0014435,MedGen:C1859565,OMIM:615984|MONDO:MONDO:0015229,MedGen:C0752166,OMIM:PS209900,Orphanet:ORPHA110,SNOMED_CT:5619004;CLNHGVS=NC_000004.12:g.121848861A>G;CLNREVSTAT=criteria_provided,_multiple_submitters,_no_conflicts;CLNSIG=Uncertain_significance;CLNVC=single_nucleotide_variant;CLNVCSO=SO:0001483;GENEINFO=BBS7:55212;MC=SO:0001583|missense_variant;ORIGIN=9;Pangolin=ENSG00000138686.10|-17:0.01|-36:-0.0
chr4	121848870	1045432	T	A	.	.	ALLELEID=1025578;CLNDN=Bardet-Biedl_syndrome;CLNDISDB=MONDO:MONDO:0015229,MedGen:C0752166,OMIM:PS209900,Orphanet:ORPHA110,SNOMED_CT:5619004;CLNHGVS=NC_000004.12:g.121848870T>A;CLNREVSTAT=criteria_provided,_single_submitter;CLNSIG=Uncertain_significance;CLNVC=single_nucleotide_variant;CLNVCSO=SO:0001483;GENEINFO=BBS7:55212;MC=SO:0001583|missense_variant;ORIGIN=1;Pangolin=ENSG00000138686.10|-45:0.0|-26:-0.01
chr4	121848882	901038	T	C	.	.	ALLELEID=890072;CLNDN=Bardet-Biedl_syndrome_7;CLNDISDB=MONDO:MONDO:0014435,MedGen:C1859565,OMIM:615984;CLNHGVS=NC_000004.12:g.121848882T>C;CLNREVSTAT=criteria_provided,_single_submitter;CLNSIG=Uncertain_significance;CLNVC=single_nucleotide_variant;CLNVCSO=SO:0001483;CLNVI=Illumina_Clinical_Services_Laboratory,Illumina:1405319;GENEINFO=BBS7:55212;MC=SO:0001583|missense_variant;ORIGIN=1;Pangolin=ENSG00000138686.10|16:0.0|46:-0.0
chr4	121848883	1005653	T	C	.	.	ALLELEID=989878;CLNDN=Bardet-Biedl_syndrome;CLNDISDB=MONDO:MONDO:0015229,MedGen:C0752166,OMIM:PS209900,Orphanet:ORPHA110,SNOMED_CT:5619004;CLNHGVS=NC_000004.12:g.121848883T>C;CLNREVSTAT=criteria_provided,_single_submitter;CLNSIG=Uncertain_significance;CLNVC=single_nucleotide_variant;CLNVCSO=SO:0001483;GENEINFO=BBS7:55212;MC=SO:0001583|missense_variant;ORIGIN=1;Pangolin=ENSG00000138686.10|45:0.02|-7:-0.0
chr4	121848913	199192	C	T	.	.	AF_EXAC=0.00015;AF_TGP=0.0002;ALLELEID=196351;CLNDN=not_provided;CLNDISDB=MedGen:CN517202;CLNHGVS=NC_000004.12:g.121848913C>T;CLNREVSTAT=criteria_provided,_single_submitter;CLNSIG=Uncertain_significance;CLNVC=single_nucleotide_variant;CLNVCSO=SO:0001483;GENEINFO=BBS7:55212;MC=SO:0001583|missense_variant;ORIGIN=1;RS=200770952;Pangolin=ENSG00000138686.10|-15:0.0|15:-0.0
chr4	121848915	961197	C	T	.	.	ALLELEID=943773;CLNDN=Bardet-Biedl_syndrome;CLNDISDB=MONDO:MONDO:0015229,MedGen:C0752166,OMIM:PS209900,Orphanet:ORPHA110,SNOMED_CT:5619004;CLNHGVS=NC_000004.12:g.121848915C>T;CLNREVSTAT=criteria_provided,_single_submitter;CLNSIG=Uncertain_significance;CLNVC=single_nucleotide_variant;CLNVCSO=SO:0001483;GENEINFO=BBS7:55212;MC=SO:0001583|missense_variant;ORIGIN=1;Pangolin=ENSG00000138686.10|-17:0.01|13:-0.0
chr4	121848926	853535	C	T	.	.	ALLELEID=828727;CLNDN=Bardet-Biedl_syndrome;CLNDISDB=MONDO:MONDO:0015229,MedGen:C0752166,OMIM:PS209900,Orphanet:ORPHA110,SNOMED_CT:5619004;CLNHGVS=NC_000004.12:g.121848926C>T;CLNREVSTAT=criteria_provided,_single_submitter;CLNSIG=Uncertain_significance;CLNVC=single_nucleotide_variant;CLNVCSO=SO:0001483;GENEINFO=BBS7:55212;MC=SO:0001583|missense_variant;ORIGIN=1;Pangolin=ENSG00000138686.10|-28:0.0|2:-0.02
chr4	121852950	1000523	A	C	.	.	ALLELEID=989879;CLNDN=Bardet-Biedl_syndrome;CLNDISDB=MONDO:MONDO:0015229,MedGen:C0752166,OMIM:PS209900,Orphanet:ORPHA110,SNOMED_CT:5619004;CLNHGVS=NC_000004.12:g.121852950A>C;CLNREVSTAT=criteria_provided,_single_submitter;CLNSIG=Uncertain_significance;CLNVC=single_nucleotide_variant;CLNVCSO=SO:0001483;GENEINFO=BBS7:55212;MC=SO:0001627|intron_variant;ORIGIN=1;Pangolin=ENSG00000138686.10|6:0.0|2:-0.0
chr4	121852966	596496	C	T	.	.	AF_EXAC=0.00013;ALLELEID=587557;CLNDN=not_provided;CLNDISDB=MedGen:CN517202;CLNHGVS=NC_000004.12:g.121852966C>T;CLNREVSTAT=criteria_provided,_single_submitter;CLNSIG=Uncertain_significance;CLNVC=single_nucleotide_variant;CLNVCSO=SO:0001483;GENEINFO=BBS7:55212;MC=SO:0001583|missense_variant;ORIGIN=1;RS=749970544;Pangolin=ENSG00000138686.10|-10:0.0|-10:-0.01
chr4	121852984	967867	G	A	.	.	ALLELEID=953648;CLNDN=Bardet-Biedl_syndrome;CLNDISDB=MONDO:MONDO:0015229,MedGen:C0752166,OMIM:PS209900,Orphanet:ORPHA110,SNOMED_CT:5619004;CLNHGVS=NC_000004.12:g.121852984G>A;CLNREVSTAT=criteria_provided,_single_submitter;CLNSIG=Uncertain_significance;CLNVC=single_nucleotide_variant;CLNVCSO=SO:0001483;GENEINFO=BBS7:55212;MC=SO:0001583|missense_variant;ORIGIN=1;Pangolin=ENSG00000138686.10|2:0.0|-28:-0.01
chr4	121853011	962642	A	G	.	.	ALLELEID=943775;CLNDN=Bardet-Biedl_syndrome;CLNDISDB=MONDO:MONDO:0015229,MedGen:C0752166,OMIM:PS209900,Orphanet:ORPHA110,SNOMED_CT:5619004;CLNHGVS=NC_000004.12:g.121853011A>G;CLNREVSTAT=criteria_provided,_single_submitter;CLNSIG=Uncertain_significance;CLNVC=single_nucleotide_variant;CLNVCSO=SO:0001483;GENEINFO=BBS7:55212;MC=SO:0001583|missense_variant;ORIGIN=1;Pangolin=ENSG00000138686.10|27:0.0|27:-0.0
chr4	121853020	963936	T	C	.	.	ALLELEID=943776;CLNDN=Bardet-Biedl_syndrome;CLNDISDB=MONDO:MONDO:0015229,MedGen:C0752166,OMIM:PS209900,Orphanet:ORPHA110,SNOMED_CT:5619004;CLNHGVS=NC_000004.12:g.121853020T>C;CLNREVSTAT=criteria_provided,_single_submitter;CLNSIG=Uncertain_significance;CLNVC=single_nucleotide_variant;CLNVCSO=SO:0001483;GENEINFO=BBS7:55212;MC=SO:0001583|missense_variant;ORIGIN=1;Pangolin=ENSG00000138686.10|0:0.0|47:-0.02
chr4	121853057	939788	C	A	.	.	ALLELEID=932141;CLNDN=Bardet-Biedl_syndrome;CLNDISDB=MONDO:MONDO:0015229,MedGen:C0752166,OMIM:PS209900,Orphanet:ORPHA110,SNOMED_CT:5619004;CLNHGVS=NC_000004.12:g.121853057C>A;CLNREVSTAT=criteria_provided,_single_submitter;CLNSIG=Uncertain_significance;CLNVC=single_nucleotide_variant;CLNVCSO=SO:0001483;GENEINFO=BBS7:55212;MC=SO:0001583|missense_variant;ORIGIN=1;Pangolin=ENSG00000138686.10|29:0.01|10:-0.03
chr4	121853077	166738	C	T	.	.	AF_EXAC=3e-05;ALLELEID=177090;CLNDN=not_provided;CLNDISDB=MedGen:CN517202;CLNHGVS=NC_000004.12:g.121853077C>T;CLNREVSTAT=criteria_provided,_single_submitter;CLNSIG=Uncertain_significance;CLNVC=single_nucleotide_variant;CLNVCSO=SO:0001483;CLNVI=HGMD:CM1310187;GENEINFO=BBS7:55212;MC=SO:0001583|missense_variant;ORIGIN=1;RS=727503821;Pangolin=ENSG00000138686.10|9:0.01|-10:-0.1
chr4	121853102	1046865	T	C	.	.	ALLELEID=1025579;CLNDN=Bardet-Biedl_syndrome;CLNDISDB=MONDO:MONDO:0015229,MedGen:C0752166,OMIM:PS209900,Orphanet:ORPHA110,SNOMED_CT:5619004;CLNHGVS=NC_000004.12:g.121853102T>C;CLNREVSTAT=criteria_provided,_single_submitter;CLNSIG=Uncertain_significance;CLNVC=single_nucleotide_variant;CLNVCSO=SO:0001483;GENEINFO=BBS7:55212;MC=SO:0001627|intron_variant;ORIGIN=1;Pangolin=ENSG00000138686.10|-35:0.09|-16:-0.01
chr4	121854739	531821	C	T	.	.	AF_ESP=8e-05;ALLELEID=519983;CLNDN=Bardet-Biedl_syndrome;CLNDISDB=MONDO:MONDO:0015229,MedGen:C0752166,OMIM:PS209900,Orphanet:ORPHA110,SNOMED_CT:5619004;CLNHGVS=NC_000004.12:g.121854739C>T;CLNREVSTAT=criteria_provided,_single_submitter;CLNSIG=Uncertain_significance;CLNVC=single_nucleotide_variant;CLNVCSO=SO:0001483;GENEINFO=BBS7:55212;MC=SO:0001583|missense_variant;ORIGIN=1;RS=369866009;Pangolin=ENSG00000138686.10|-35:0.0|5:-0.01
chr4	121854771	347486	C	T	.	.	AF_EXAC=1e-05;ALLELEID=293630;CLNDN=Bardet-Biedl_syndrome_7;CLNDISDB=MONDO:MONDO:0014435,MedGen:C1859565,OMIM:615984;CLNHGVS=NC_000004.12:g.121854771C>T;CLNREVSTAT=criteria_provided,_single_submitter;CLNSIG=Uncertain_significance;CLNVC=single_nucleotide_variant;CLNVCSO=SO:0001483;CLNVI=Illumina_Clinical_Services_Laboratory,Illumina:262280;GENEINFO=BBS7:55212;MC=SO:0001819|synonymous_variant;ORIGIN=1;RS=750691939;Pangolin=ENSG00000138686.10|-10:0.0|49:-0.01
chr4	121855486	838417	T	C	.	.	ALLELEID=851107;CLNDN=Bardet-Biedl_syndrome;CLNDISDB=MONDO:MONDO:0015229,MedGen:C0752166,OMIM:PS209900,Orphanet:ORPHA110,SNOMED_CT:5619004;CLNHGVS=NC_000004.12:g.121855486T>C;CLNREVSTAT=criteria_provided,_single_submitter;CLNSIG=Uncertain_significance;CLNVC=single_nucleotide_variant;CLNVCSO=SO:0001483;GENEINFO=BBS7:55212;MC=SO:0001627|intron_variant;ORIGIN=1;Pangolin=ENSG00000138686.10|-42:0.78|3:-0.9
chr4	121855490	901039	G	A	.	.	ALLELEID=890073;CLNDN=Bardet-Biedl_syndrome_7|Bardet-Biedl_syndrome;CLNDISDB=MONDO:MONDO:0014435,MedGen:C1859565,OMIM:615984|MONDO:MONDO:0015229,MedGen:C0752166,OMIM:PS209900,Orphanet:ORPHA110,SNOMED_CT:5619004;CLNHGVS=NC_000004.12:g.121855490G>A;CLNREVSTAT=criteria_provided,_multiple_submitters,_no_conflicts;CLNSIG=Uncertain_significance;CLNVC=single_nucleotide_variant;CLNVCSO=SO:0001483;CLNVI=Illumina_Clinical_Services_Laboratory,Illumina:1350940;GENEINFO=BBS7:55212;MC=SO:0001819|synonymous_variant;ORIGIN=1;Pangolin=ENSG00000138686.10|2:0.41|-1:-0.09
chr4	121855490	1051889	G	T	.	.	ALLELEID=1042550;CLNDN=Bardet-Biedl_syndrome;CLNDISDB=MONDO:MONDO:0015229,MedGen:C0752166,OMIM:PS209900,Orphanet:ORPHA110,SNOMED_CT:5619004;CLNHGVS=NC_000004.12:g.121855490G>T;CLNREVSTAT=criteria_provided,_single_submitter;CLNSIG=Uncertain_significance;CLNVC=single_nucleotide_variant;CLNVCSO=SO:0001483;GENEINFO=BBS7:55212;MC=SO:0001819|synonymous_variant;ORIGIN=1;Pangolin=ENSG00000138686.10|-1:0.06|-46:-0.62
chr4	121855503	347487	T	C	.	.	ALLELEID=296956;CLNDN=Bardet-Biedl_syndrome_7;CLNDISDB=MONDO:MONDO:0014435,MedGen:C1859565,OMIM:615984;CLNHGVS=NC_000004.12:g.121855503T>C;CLNREVSTAT=criteria_provided,_single_submitter;CLNSIG=Uncertain_significance;CLNVC=single_nucleotide_variant;CLNVCSO=SO:0001483;CLNVI=Illumina_Clinical_Services_Laboratory,Illumina:103280;GENEINFO=BBS7:55212;MC=SO:0001583|missense_variant;ORIGIN=1;RS=886059054;Pangolin=ENSG00000138686.10|-14:0.01|45:-0.0
chr4	121855512	960436	A	G	.	.	ALLELEID=943777;CLNDN=Bardet-Biedl_syndrome;CLNDISDB=MONDO:MONDO:0015229,MedGen:C0752166,OMIM:PS209900,Orphanet:ORPHA110,SNOMED_CT:5619004;CLNHGVS=NC_000004.12:g.121855512A>G;CLNREVSTAT=criteria_provided,_single_submitter;CLNSIG=Uncertain_significance;CLNVC=single_nucleotide_variant;CLNVCSO=SO:0001483;GENEINFO=BBS7:55212;MC=SO:0001583|missense_variant;ORIGIN=1;Pangolin=ENSG00000138686.10|-23:0.03|36:-0.0
chr4	121855558	1011798	A	T	.	.	ALLELEID=989880;CLNDN=Bardet-Biedl_syndrome;CLNDISDB=MONDO:MONDO:0015229,MedGen:C0752166,OMIM:PS209900,Orphanet:ORPHA110,SNOMED_CT:5619004;CLNHGVS=NC_000004.12:g.121855558A>T;CLNREVSTAT=criteria_provided,_single_submitter;CLNSIG=Uncertain_significance;CLNVC=single_nucleotide_variant;CLNVCSO=SO:0001483;GENEINFO=BBS7:55212;MC=SO:0001583|missense_variant;ORIGIN=1;Pangolin=ENSG00000138686.10|42:0.0|25:-0.01
chr4	121859012	942706	T	C	.	.	ALLELEID=932142;CLNDN=Bardet-Biedl_syndrome;CLNDISDB=MONDO:MONDO:0015229,MedGen:C0752166,OMIM:PS209900,Orphanet:ORPHA110,SNOMED_CT:5619004;CLNHGVS=NC_000004.12:g.121859012T>C;CLNREVSTAT=criteria_provided,_single_submitter;CLNSIG=Uncertain_significance;CLNVC=single_nucleotide_variant;CLNVCSO=SO:0001483;GENEINFO=BBS7:55212;MC=SO:0001583|missense_variant;ORIGIN=1;Pangolin=ENSG00000138686.10|-20:0.04|-2:-0.0
chr4	121859023	982871	G	A	.	.	ALLELEID=970783;CLNDN=Bardet-Biedl_syndrome_7;CLNDISDB=MONDO:MONDO:0014435,MedGen:C1859565,OMIM:615984;CLNHGVS=NC_000004.12:g.121859023G>A;CLNREVSTAT=criteria_provided,_single_submitter;CLNSIG=Uncertain_significance;CLNVC=single_nucleotide_variant;CLNVCSO=SO:0001483;CLNVI=Institute_of_Human_Genetics,_University_of_Leipzig_Medical_Center:CV_varv_921;GENEINFO=BBS7:55212;MC=SO:0001583|missense_variant;ORIGIN=0;Pangolin=ENSG00000138686.10|2:0.0|-31:-0.05
chr4	121859033	347488	G	A	.	.	AF_ESP=8e-05;AF_EXAC=1e-05;ALLELEID=292184;CLNDN=Bardet-Biedl_syndrome_7;CLNDISDB=MONDO:MONDO:0014435,MedGen:C1859565,OMIM:615984;CLNHGVS=NC_000004.12:g.121859033G>A;CLNREVSTAT=criteria_provided,_single_submitter;CLNSIG=Uncertain_significance;CLNVC=single_nucleotide_variant;CLNVCSO=SO:0001483;CLNVI=Illumina_Clinical_Services_Laboratory,Illumina:757449;GENEINFO=BBS7:55212;MC=SO:0001583|missense_variant;ORIGIN=1;RS=370690441;Pangolin=ENSG00000138686.10|-44:0.0|-41:-0.02
chr4	121859041	962347	C	T	.	.	ALLELEID=943778;CLNDN=Bardet-Biedl_syndrome;CLNDISDB=MONDO:MONDO:0015229,MedGen:C0752166,OMIM:PS209900,Orphanet:ORPHA110,SNOMED_CT:5619004;CLNHGVS=NC_000004.12:g.121859041C>T;CLNREVSTAT=criteria_provided,_single_submitter;CLNSIG=Uncertain_significance;CLNVC=single_nucleotide_variant;CLNVCSO=SO:0001483;GENEINFO=BBS7:55212;MC=SO:0001583|missense_variant;ORIGIN=1;Pangolin=ENSG00000138686.10|-26:0.0|-49:-0.1
chr4	121859042	1000806	G	A	.	.	ALLELEID=989881;CLNDN=Bardet-Biedl_syndrome;CLNDISDB=MONDO:MONDO:0015229,MedGen:C0752166,OMIM:PS209900,Orphanet:ORPHA110,SNOMED_CT:5619004;CLNHGVS=NC_000004.12:g.121859042G>A;CLNREVSTAT=criteria_provided,_single_submitter;CLNSIG=Uncertain_significance;CLNVC=single_nucleotide_variant;CLNVCSO=SO:0001483;GENEINFO=BBS7:55212;MC=SO:0001583|missense_variant;ORIGIN=1;Pangolin=ENSG00000138686.10|-27:0.0|-50:-0.1
chr4	121859066	216828	A	G	.	.	ALLELEID=212351;CLNDN=Bardet-Biedl_syndrome;CLNDISDB=MONDO:MONDO:0015229,MedGen:C0752166,OMIM:PS209900,Orphanet:ORPHA110,SNOMED_CT:5619004;CLNHGVS=NC_000004.12:g.121859066A>G;CLNREVSTAT=criteria_provided,_single_submitter;CLNSIG=Uncertain_significance;CLNVC=single_nucleotide_variant;CLNVCSO=SO:0001483;GENEINFO=BBS7:55212;MC=SO:0001583|missense_variant;ORIGIN=1;RS=863224814;Pangolin=ENSG00000138686.10|44:0.0|-10:-0.01
chr4	121859078	1030351	T	G	.	.	ALLELEID=1016368;CLNDN=Bardet-Biedl_syndrome_7;CLNDISDB=MONDO:MONDO:0014435,MedGen:C1859565,OMIM:615984;CLNHGVS=NC_000004.12:g.121859078T>G;CLNREVSTAT=criteria_provided,_single_submitter;CLNSIG=Uncertain_significance;CLNVC=single_nucleotide_variant;CLNVCSO=SO:0001483;GENEINFO=BBS7:55212;MC=SO:0001583|missense_variant;ORIGIN=0;Pangolin=ENSG00000138686.10|4:0.0|-22:-0.01
chr4	121859181	498771	G	C	.	.	ALLELEID=490195;CLNDN=Bardet-Biedl_syndrome|not_provided;CLNDISDB=MONDO:MONDO:0015229,MedGen:C0752166,OMIM:PS209900,Orphanet:ORPHA110,SNOMED_CT:5619004|MedGen:CN517202;CLNHGVS=NC_000004.12:g.121859181G>C;CLNREVSTAT=criteria_provided,_multiple_submitters,_no_conflicts;CLNSIG=Uncertain_significance;CLNVC=single_nucleotide_variant;CLNVCSO=SO:0001483;GENEINFO=BBS7:55212;MC=SO:0001627|intron_variant;ORIGIN=1;RS=1244071022;Pangolin=ENSG00000138686.10|-7:0.02|-3:-0.87
chr4	121861505	999035	T	C	.	.	ALLELEID=989882;CLNDN=Bardet-Biedl_syndrome;CLNDISDB=MONDO:MONDO:0015229,MedGen:C0752166,OMIM:PS209900,Orphanet:ORPHA110,SNOMED_CT:5619004;CLNHGVS=NC_000004.12:g.121861505T>C;CLNREVSTAT=criteria_provided,_single_submitter;CLNSIG=Uncertain_significance;CLNVC=single_nucleotide_variant;CLNVCSO=SO:0001483;GENEINFO=BBS7:55212;MC=SO:0001583|missense_variant;ORIGIN=1;Pangolin=ENSG00000138686.10|1:0.09|4:-0.0
chr4	121861505	951133	T	G	.	.	ALLELEID=923399;CLNDN=Bardet-Biedl_syndrome;CLNDISDB=MONDO:MONDO:0015229,MedGen:C0752166,OMIM:PS209900,Orphanet:ORPHA110,SNOMED_CT:5619004;CLNHGVS=NC_000004.12:g.121861505T>G;CLNREVSTAT=criteria_provided,_single_submitter;CLNSIG=Uncertain_significance;CLNVC=single_nucleotide_variant;CLNVCSO=SO:0001483;GENEINFO=BBS7:55212;MC=SO:0001583|missense_variant;ORIGIN=1;Pangolin=ENSG00000138686.10|-1:0.03|4:-0.0
chr4	121861514	901040	T	A	.	.	ALLELEID=890074;CLNDN=Bardet-Biedl_syndrome_7;CLNDISDB=MONDO:MONDO:0014435,MedGen:C1859565,OMIM:615984;CLNHGVS=NC_000004.12:g.121861514T>A;CLNREVSTAT=criteria_provided,_single_submitter;CLNSIG=Uncertain_significance;CLNVC=single_nucleotide_variant;CLNVCSO=SO:0001483;CLNVI=Illumina_Clinical_Services_Laboratory,Illumina:1335680;GENEINFO=BBS7:55212;MC=SO:0001583|missense_variant;ORIGIN=1;Pangolin=ENSG00000138686.10|-10:0.0|-10:-0.0
chr4	121861516	1046845	C	T	.	.	ALLELEID=1025580;CLNDN=Bardet-Biedl_syndrome;CLNDISDB=MONDO:MONDO:0015229,MedGen:C0752166,OMIM:PS209900,Orphanet:ORPHA110,SNOMED_CT:5619004;CLNHGVS=NC_000004.12:g.121861516C>T;CLNREVSTAT=criteria_provided,_single_submitter;CLNSIG=Uncertain_significance;CLNVC=single_nucleotide_variant;CLNVCSO=SO:0001483;GENEINFO=BBS7:55212;MC=SO:0001583|missense_variant;ORIGIN=1;Pangolin=ENSG00000138686.10|-7:0.0|-12:-0.0
chr4	121861565	166739	T	A	.	.	AF_EXAC=0.00043;AF_TGP=0.002;ALLELEID=177353;CLNDN=Bardet-Biedl_syndrome_7|Bardet-Biedl_syndrome|not_provided;CLNDISDB=MONDO:MONDO:0014435,MedGen:C1859565,OMIM:615984|MONDO:MONDO:0015229,MedGen:C0752166,OMIM:PS209900,Orphanet:ORPHA110,SNOMED_CT:5619004|MedGen:CN517202;CLNHGVS=NC_000004.12:g.121861565T>A;CLNREVSTAT=criteria_provided,_conflicting_interpretations;CLNSIG=Conflicting_interpretations_of_pathogenicity;CLNSIGCONF=Likely_benign(2),Uncertain_significance(1);CLNVC=single_nucleotide_variant;CLNVCSO=SO:0001483;CLNVI=Illumina_Clinical_Services_Laboratory,Illumina:279104;GENEINFO=BBS7:55212;MC=SO:0001583|missense_variant;ORIGIN=1;RS=202102193;Pangolin=ENSG00000138686.10|-38:0.0|20:-0.0
chr4	121861574	863532	T	C	.	.	ALLELEID=828728;CLNDN=Bardet-Biedl_syndrome;CLNDISDB=MONDO:MONDO:0015229,MedGen:C0752166,OMIM:PS209900,Orphanet:ORPHA110,SNOMED_CT:5619004;CLNHGVS=NC_000004.12:g.121861574T>C;CLNREVSTAT=criteria_provided,_single_submitter;CLNSIG=Uncertain_significance;CLNVC=single_nucleotide_variant;CLNVCSO=SO:0001483;GENEINFO=BBS7:55212;MC=SO:0001583|missense_variant;ORIGIN=1;Pangolin=ENSG00000138686.10|11:0.0|-47:-0.0
chr4	121861588	967198	G	A	.	.	ALLELEID=953649;CLNDN=Bardet-Biedl_syndrome;CLNDISDB=MONDO:MONDO:0015229,MedGen:C0752166,OMIM:PS209900,Orphanet:ORPHA110,SNOMED_CT:5619004;CLNHGVS=NC_000004.12:g.121861588G>A;CLNREVSTAT=criteria_provided,_single_submitter;CLNSIG=Uncertain_significance;CLNVC=single_nucleotide_variant;CLNVCSO=SO:0001483;GENEINFO=BBS7:55212;MC=SO:0001583|missense_variant;ORIGIN=1;Pangolin=ENSG00000138686.10|25:0.0|-3:-0.0
chr4	121861622	197387	T	C	.	.	AF_ESP=0.00023;AF_EXAC=7e-05;AF_TGP=0.0002;ALLELEID=194548;CLNDN=Bardet-Biedl_syndrome|not_provided;CLNDISDB=MONDO:MONDO:0015229,MedGen:C0752166,OMIM:PS209900,Orphanet:ORPHA110,SNOMED_CT:5619004|MedGen:CN517202;CLNHGVS=NC_000004.12:g.121861622T>C;CLNREVSTAT=criteria_provided,_multiple_submitters,_no_conflicts;CLNSIG=Uncertain_significance;CLNVC=single_nucleotide_variant;CLNVCSO=SO:0001483;GENEINFO=BBS7:55212;MC=SO:0001583|missense_variant;ORIGIN=1;RS=138872188;Pangolin=ENSG00000138686.10|-37:0.0|-9:-0.0
chr4	121861632	500114	C	T	.	.	AF_EXAC=2e-05;ALLELEID=491538;CLNDN=not_provided;CLNDISDB=MedGen:CN517202;CLNHGVS=NC_000004.12:g.121861632C>T;CLNREVSTAT=criteria_provided,_single_submitter;CLNSIG=Uncertain_significance;CLNVC=single_nucleotide_variant;CLNVCSO=SO:0001483;GENEINFO=BBS7:55212;MC=SO:0001819|synonymous_variant;ORIGIN=1;RS=778509860;Pangolin=ENSG00000138686.10|43:0.01|47:-0.0
chr4	121861647	1063334	A	C	.	.	ALLELEID=1042551;CLNDN=Bardet-Biedl_syndrome;CLNDISDB=MONDO:MONDO:0015229,MedGen:C0752166,OMIM:PS209900,Orphanet:ORPHA110,SNOMED_CT:5619004;CLNHGVS=NC_000004.12:g.121861647A>C;CLNREVSTAT=criteria_provided,_single_submitter;CLNSIG=Uncertain_significance;CLNVC=single_nucleotide_variant;CLNVCSO=SO:0001483;GENEINFO=BBS7:55212;MC=SO:0001583|missense_variant;ORIGIN=1;Pangolin=ENSG00000138686.10|28:0.0|32:-0.01
chr4	121861654	1052715	G	A	.	.	ALLELEID=1042552;CLNDN=Bardet-Biedl_syndrome;CLNDISDB=MONDO:MONDO:0015229,MedGen:C0752166,OMIM:PS209900,Orphanet:ORPHA110,SNOMED_CT:5619004;CLNHGVS=NC_000004.12:g.121861654G>A;CLNREVSTAT=criteria_provided,_single_submitter;CLNSIG=Uncertain_significance;CLNVC=single_nucleotide_variant;CLNVCSO=SO:0001483;GENEINFO=BBS7:55212;MC=SO:0001583|missense_variant;ORIGIN=1;Pangolin=ENSG00000138686.10|25:0.01|23:-0.0
chr4	121861656	498729	C	A	.	.	AF_EXAC=2e-05;AF_TGP=0.0004;ALLELEID=490153;CLNDN=not_provided;CLNDISDB=MedGen:CN517202;CLNHGVS=NC_000004.12:g.121861656C>A;CLNREVSTAT=criteria_provided,_single_submitter;CLNSIG=Uncertain_significance;CLNVC=single_nucleotide_variant;CLNVCSO=SO:0001483;GENEINFO=BBS7:55212;MC=SO:0001819|synonymous_variant;ORIGIN=1;RS=541833400;Pangolin=ENSG00000138686.10|19:0.0|23:-0.0
chr4	121861674	462966	C	T	.	.	AF_ESP=0.00077;AF_EXAC=0.00077;ALLELEID=453712;CLNDN=Bardet-Biedl_syndrome_7|Bardet-Biedl_syndrome;CLNDISDB=MONDO:MONDO:0014435,MedGen:C1859565,OMIM:615984|MONDO:MONDO:0015229,MedGen:C0752166,OMIM:PS209900,Orphanet:ORPHA110,SNOMED_CT:5619004;CLNHGVS=NC_000004.12:g.121861674C>T;CLNREVSTAT=criteria_provided,_conflicting_interpretations;CLNSIG=Conflicting_interpretations_of_pathogenicity;CLNSIGCONF=Benign(1),Uncertain_significance(1);CLNVC=single_nucleotide_variant;CLNVCSO=SO:0001483;CLNVI=Illumina_Clinical_Services_Laboratory,Illumina:120164;GENEINFO=BBS7:55212;MC=SO:0001819|synonymous_variant;ORIGIN=1;RS=144525608;Pangolin=ENSG00000138686.10|1:0.01|1:-0.01
chr4	121861679	1006148	C	A	.	.	ALLELEID=989883;CLNDN=Bardet-Biedl_syndrome;CLNDISDB=MONDO:MONDO:0015229,MedGen:C0752166,OMIM:PS209900,Orphanet:ORPHA110,SNOMED_CT:5619004;CLNHGVS=NC_000004.12:g.121861679C>A;CLNREVSTAT=criteria_provided,_single_submitter;CLNSIG=Uncertain_significance;CLNVC=single_nucleotide_variant;CLNVCSO=SO:0001483;GENEINFO=BBS7:55212;MC=SO:0001583|missense_variant;ORIGIN=1;Pangolin=ENSG00000138686.10|0:0.01|-4:-0.02
chr4	121863234	965131	T	C	.	.	ALLELEID=953650;CLNDN=Bardet-Biedl_syndrome;CLNDISDB=MONDO:MONDO:0015229,MedGen:C0752166,OMIM:PS209900,Orphanet:ORPHA110,SNOMED_CT:5619004;CLNHGVS=NC_000004.12:g.121863234T>C;CLNREVSTAT=criteria_provided,_single_submitter;CLNSIG=Uncertain_significance;CLNVC=single_nucleotide_variant;CLNVCSO=SO:0001483;GENEINFO=BBS7:55212;MC=SO:0001583|missense_variant;ORIGIN=1;Pangolin=ENSG00000138686.10|-7:0.0|-17:-0.01
chr4	121868007	968587	C	T	.	.	ALLELEID=953651;CLNDN=Bardet-Biedl_syndrome;CLNDISDB=MONDO:MONDO:0015229,MedGen:C0752166,OMIM:PS209900,Orphanet:ORPHA110,SNOMED_CT:5619004;CLNHGVS=NC_000004.12:g.121868007C>T;CLNREVSTAT=criteria_provided,_single_submitter;CLNSIG=Uncertain_significance;CLNVC=single_nucleotide_variant;CLNVCSO=SO:0001483;GENEINFO=BBS7:55212;MC=SO:0001583|missense_variant;ORIGIN=1;Pangolin=ENSG00000138686.10|-26:0.01|41:-0.0
chr4	121868015	940124	A	C	.	.	ALLELEID=932143;CLNDN=Bardet-Biedl_syndrome;CLNDISDB=MONDO:MONDO:0015229,MedGen:C0752166,OMIM:PS209900,Orphanet:ORPHA110,SNOMED_CT:5619004;CLNHGVS=NC_000004.12:g.121868015A>C;CLNREVSTAT=criteria_provided,_single_submitter;CLNSIG=Uncertain_significance;CLNVC=single_nucleotide_variant;CLNVCSO=SO:0001483;GENEINFO=BBS7:55212;MC=SO:0001583|missense_variant;ORIGIN=1;Pangolin=ENSG00000138686.10|31:0.01|31:-0.0
chr4	121870292	1052675	T	A	.	.	ALLELEID=1042553;CLNDN=Bardet-Biedl_syndrome;CLNDISDB=MONDO:MONDO:0015229,MedGen:C0752166,OMIM:PS209900,Orphanet:ORPHA110,SNOMED_CT:5619004;CLNHGVS=NC_000004.12:g.121870292T>A;CLNREVSTAT=criteria_provided,_single_submitter;CLNSIG=Uncertain_significance;CLNVC=single_nucleotide_variant;CLNVCSO=SO:0001483;GENEINFO=BBS7:55212;MC=SO:0001583|missense_variant;ORIGIN=1;Pangolin=ENSG00000138686.10|-15:0.02|-14:-0.04
chr4	121870303	347489	A	G	.	.	AF_EXAC=0.00027;AF_TGP=0.0004;ALLELEID=296959;CLNDN=Bardet-Biedl_syndrome_7;CLNDISDB=MONDO:MONDO:0014435,MedGen:C1859565,OMIM:615984;CLNHGVS=NC_000004.12:g.121870303A>G;CLNREVSTAT=criteria_provided,_single_submitter;CLNSIG=Uncertain_significance;CLNVC=single_nucleotide_variant;CLNVCSO=SO:0001483;CLNVI=Illumina_Clinical_Services_Laboratory,Illumina:225750;GENEINFO=BBS7:55212;MC=SO:0001583|missense_variant;ORIGIN=1;RS=542274936;Pangolin=ENSG00000138686.10|-25:0.01|-26:-0.0
chr4	121870332	347490	C	G	.	.	AF_EXAC=1e-05;ALLELEID=292189;CLNDN=Bardet-Biedl_syndrome_7|not_provided;CLNDISDB=MONDO:MONDO:0014435,MedGen:C1859565,OMIM:615984|MedGen:CN517202;CLNHGVS=NC_000004.12:g.121870332C>G;CLNREVSTAT=criteria_provided,_single_submitter;CLNSIG=Uncertain_significance;CLNVC=single_nucleotide_variant;CLNVCSO=SO:0001483;CLNVI=Illumina_Clinical_Services_Laboratory,Illumina:794297;GENEINFO=BBS7:55212;MC=SO:0001623|5_prime_UTR_variant;ORIGIN=1;RS=757523715;Pangolin=ENSG00000138686.10|-14:0.0|-1:-0.0
chr4	121870411	901638	G	A	.	.	ALLELEID=890075;CLNDN=Bardet-Biedl_syndrome_7;CLNDISDB=MONDO:MONDO:0014435,MedGen:C1859565,OMIM:615984;CLNHGVS=NC_000004.12:g.121870411G>A;CLNREVSTAT=criteria_provided,_single_submitter;CLNSIG=Uncertain_significance;CLNVC=single_nucleotide_variant;CLNVCSO=SO:0001483;CLNVI=Illumina_Clinical_Services_Laboratory,Illumina:616241;GENEINFO=BBS7:55212;MC=SO:0001623|5_prime_UTR_variant;ORIGIN=1;Pangolin=ENSG00000138686.10|26:0.01|42:-0.0
chr4	121870450	901639	T	C	.	.	ALLELEID=890076;CLNDN=Bardet-Biedl_syndrome_7;CLNDISDB=MONDO:MONDO:0014435,MedGen:C1859565,OMIM:615984;CLNHGVS=NC_000004.12:g.121870450T>C;CLNREVSTAT=criteria_provided,_single_submitter;CLNSIG=Uncertain_significance;CLNVC=single_nucleotide_variant;CLNVCSO=SO:0001483;CLNVI=Illumina_Clinical_Services_Laboratory,Illumina:1334844;GENEINFO=BBS7:55212;MC=SO:0001623|5_prime_UTR_variant;ORIGIN=1;Pangolin=ENSG00000138686.10|35:0.0|-13:-0.01
chr4	121882357	493399	C	A	.	.	ALLELEID=486362;CLNDN=not_provided;CLNDISDB=MedGen:CN517202;CLNHGVS=NC_000004.12:g.121882357C>A;CLNREVSTAT=criteria_provided,_single_submitter;CLNSIG=Uncertain_significance;CLNVC=single_nucleotide_variant;CLNVCSO=SO:0001483;GENEINFO=TRPC3:7222;MC=SO:0001587|nonsense;ORIGIN=1;RS=1553936310;Pangolin=ENSG00000138741.11|47:0.01|-3:-0.14
chr4	121914853	1048950	C	T	.	.	ALLELEID=1037439;CLNDN=not_provided;CLNDISDB=MedGen:CN517202;CLNHGVS=NC_000004.12:g.121914853C>T;CLNREVSTAT=no_assertion_criteria_provided;CLNSIG=Uncertain_significance;CLNVC=single_nucleotide_variant;CLNVCSO=SO:0001483;GENEINFO=TRPC3:7222;MC=SO:0001583|missense_variant;ORIGIN=0;Pangolin=ENSG00000138741.11|3:0.0|48:-0.0
chr4	122186116	523045	C	T	.	.	ALLELEID=513542;CLNDN=Alkuraya-Kucinskas_syndrome;CLNDISDB=MONDO:MONDO:0060631,MedGen:C4693347,OMIM:617822;CLNHGVS=NC_000004.12:g.122186116C>T;CLNREVSTAT=criteria_provided,_single_submitter;CLNSIG=Uncertain_significance;CLNVC=single_nucleotide_variant;CLNVCSO=SO:0001483;GENEINFO=KIAA1109:84162;MC=SO:0001583|missense_variant;ORIGIN=4;RS=779054376;Pangolin=ENSG00000138688.15|-47:0.0|10:-0.0
chr4	122187460	809676	C	G	.	.	AF_ESP=0.00025;AF_EXAC=0.0004;AF_TGP=0.0022;ALLELEID=795525;CLNDN=not_provided;CLNDISDB=MedGen:CN517202;CLNHGVS=NC_000004.12:g.122187460C>G;CLNREVSTAT=criteria_provided,_single_submitter;CLNSIG=Uncertain_significance;CLNVC=single_nucleotide_variant;CLNVCSO=SO:0001483;GENEINFO=KIAA1109:84162;MC=SO:0001583|missense_variant;ORIGIN=1;RS=188182890;Pangolin=ENSG00000138688.15|-29:0.0|-27:-0.01
chr4	122187915	451549	T	G	.	.	ALLELEID=443561;CLNDN=not_provided;CLNDISDB=MedGen:CN517202;CLNHGVS=NC_000004.12:g.122187915T>G;CLNREVSTAT=criteria_provided,_single_submitter;CLNSIG=Uncertain_significance;CLNVC=single_nucleotide_variant;CLNVCSO=SO:0001483;GENEINFO=KIAA1109:84162;MC=SO:0001583|missense_variant;ORIGIN=1;RS=1553984252;Pangolin=ENSG00000138688.15|-20:0.0|-20:-0.0
chr4	122187950	451548	A	G	.	.	ALLELEID=443562;CLNDN=not_provided;CLNDISDB=MedGen:CN517202;CLNHGVS=NC_000004.12:g.122187950A>G;CLNREVSTAT=criteria_provided,_single_submitter;CLNSIG=Uncertain_significance;CLNVC=single_nucleotide_variant;CLNVCSO=SO:0001483;GENEINFO=KIAA1109:84162;MC=SO:0001583|missense_variant;ORIGIN=1;RS=1553984321;Pangolin=ENSG00000138688.15|-1:0.03|-15:-0.0
chr4	122189997	1033765	T	C	.	.	ALLELEID=1019919;CLNDN=Alkuraya-Kucinskas_syndrome;CLNDISDB=MONDO:MONDO:0060631,MedGen:C4693347,OMIM:617822;CLNHGVS=NC_000004.12:g.122189997T>C;CLNREVSTAT=criteria_provided,_single_submitter;CLNSIG=Uncertain_significance;CLNVC=single_nucleotide_variant;CLNVCSO=SO:0001483;GENEINFO=KIAA1109:84162;MC=SO:0001627|intron_variant;ORIGIN=8;Pangolin=ENSG00000138688.15|3:0.03|-24:-0.01
chr4	122196763	800986	CA	C	.	.	ALLELEID=788770;CLNDN=Alkuraya-Kucinskas_syndrome;CLNDISDB=MONDO:MONDO:0060631,MedGen:C4693347,OMIM:617822;CLNHGVS=NC_000004.12:g.122196765del;CLNREVSTAT=no_assertion_criteria_provided;CLNSIG=Uncertain_significance;CLNVC=Deletion;CLNVCSO=SO:0000159;GENEINFO=KIAA1109:84162;MC=SO:0001589|frameshift_variant;ORIGIN=1;RS=1579165246;Pangolin=ENSG00000138688.15|-6:0.0|28:-0.04
chr4	122201130	451135	A	G	.	.	AF_EXAC=3e-05;ALLELEID=443563;CLNDN=not_provided;CLNDISDB=MedGen:CN517202;CLNHGVS=NC_000004.12:g.122201130A>G;CLNREVSTAT=criteria_provided,_single_submitter;CLNSIG=Uncertain_significance;CLNVC=single_nucleotide_variant;CLNVCSO=SO:0001483;GENEINFO=KIAA1109:84162;MC=SO:0001627|intron_variant;ORIGIN=1;RS=750465235;Pangolin=ENSG00000138688.15|-1:0.0|-4:-0.04
chr4	122207550	450655	C	T	.	.	ALLELEID=443564;CLNDN=not_provided;CLNDISDB=MedGen:CN517202;CLNHGVS=NC_000004.12:g.122207550C>T;CLNREVSTAT=criteria_provided,_single_submitter;CLNSIG=Uncertain_significance;CLNVC=single_nucleotide_variant;CLNVCSO=SO:0001483;GENEINFO=KIAA1109:84162;MC=SO:0001583|missense_variant;ORIGIN=1;RS=760575832;Pangolin=ENSG00000138688.15|-4:0.0|-9:-0.1
chr4	122220453	451136	G	A	.	.	ALLELEID=443565;CLNDN=not_provided;CLNDISDB=MedGen:CN517202;CLNHGVS=NC_000004.12:g.122220453G>A;CLNREVSTAT=criteria_provided,_single_submitter;CLNSIG=Uncertain_significance;CLNVC=single_nucleotide_variant;CLNVCSO=SO:0001483;GENEINFO=KIAA1109:84162;MC=SO:0001583|missense_variant;ORIGIN=1;RS=943393659;Pangolin=ENSG00000138688.15|17:0.01|17:-0.0
chr4	122224502	985411	G	A	.	.	ALLELEID=973413;CLNDN=Inborn_genetic_diseases;CLNDISDB=MeSH:D030342,MedGen:C0950123;CLNHGVS=NC_000004.12:g.122224502G>A;CLNREVSTAT=criteria_provided,_single_submitter;CLNSIG=Uncertain_significance;CLNVC=single_nucleotide_variant;CLNVCSO=SO:0001483;GENEINFO=KIAA1109:84162;MC=SO:0001583|missense_variant;ORIGIN=1;Pangolin=ENSG00000138688.15|-1:0.09|-25:-0.11
chr4	122229934	1064575	G	A	.	.	ALLELEID=1052797;CLNDN=Alkuraya-Kucinskas_syndrome;CLNDISDB=MONDO:MONDO:0060631,MedGen:C4693347,OMIM:617822;CLNHGVS=NC_000004.12:g.122229934G>A;CLNREVSTAT=criteria_provided,_single_submitter;CLNSIG=Uncertain_significance;CLNVC=single_nucleotide_variant;CLNVCSO=SO:0001483;GENEINFO=KIAA1109:84162;MC=SO:0001583|missense_variant;ORIGIN=1;Pangolin=ENSG00000138688.15|-3:0.0|-5:-0.0
chr4	122234790	218717	C	T	.	.	ALLELEID=215298;CLNDN=not_specified;CLNDISDB=MedGen:CN169374;CLNHGVS=NC_000004.12:g.122234790C>T;CLNREVSTAT=criteria_provided,_single_submitter;CLNSIG=Uncertain_significance;CLNVC=single_nucleotide_variant;CLNVCSO=SO:0001483;GENEINFO=KIAA1109:84162;MC=SO:0001583|missense_variant;ORIGIN=0;RS=864309604;Pangolin=ENSG00000138688.15|3:0.0|-17:-0.02
chr4	122238338	1022105	A	G	.	.	ALLELEID=1005050;CLNDN=not_provided;CLNDISDB=MedGen:CN517202;CLNHGVS=NC_000004.12:g.122238338A>G;CLNREVSTAT=criteria_provided,_single_submitter;CLNSIG=Uncertain_significance;CLNVC=single_nucleotide_variant;CLNVCSO=SO:0001483;GENEINFO=KIAA1109:84162;MC=SO:0001583|missense_variant;ORIGIN=1;Pangolin=ENSG00000138688.15|12:0.0|12:-0.0
chr4	122239746	1033763	C	T	.	.	ALLELEID=1019920;CLNDN=Alkuraya-Kucinskas_syndrome;CLNDISDB=MONDO:MONDO:0060631,MedGen:C4693347,OMIM:617822;CLNHGVS=NC_000004.12:g.122239746C>T;CLNREVSTAT=criteria_provided,_single_submitter;CLNSIG=Uncertain_significance;CLNVC=single_nucleotide_variant;CLNVCSO=SO:0001483;GENEINFO=KIAA1109:84162;MC=SO:0001583|missense_variant;ORIGIN=8;Pangolin=ENSG00000138688.15|-45:0.0|42:-0.0
chr4	122239800	930607	C	G	.	.	ALLELEID=918876;CLNDN=Alkuraya-Kucinskas_syndrome;CLNDISDB=MONDO:MONDO:0060631,MedGen:C4693347,OMIM:617822;CLNHGVS=NC_000004.12:g.122239800C>G;CLNREVSTAT=criteria_provided,_single_submitter;CLNSIG=Uncertain_significance;CLNVC=single_nucleotide_variant;CLNVCSO=SO:0001483;GENEINFO=KIAA1109:84162;MC=SO:0001583|missense_variant;ORIGIN=0;Pangolin=ENSG00000138688.15|-1:0.0|17:-0.0
chr4	122240215	1030490	G	C	.	.	ALLELEID=1016370;CLNDN=Alkuraya-Kucinskas_syndrome;CLNDISDB=MONDO:MONDO:0060631,MedGen:C4693347,OMIM:617822;CLNHGVS=NC_000004.12:g.122240215G>C;CLNREVSTAT=criteria_provided,_single_submitter;CLNSIG=Uncertain_significance;CLNVC=single_nucleotide_variant;CLNVCSO=SO:0001483;GENEINFO=KIAA1109:84162;MC=SO:0001583|missense_variant;ORIGIN=0;Pangolin=ENSG00000138688.15|17:0.0|0:-0.14
chr4	122240220	1033764	T	C	.	.	ALLELEID=1019921;CLNDN=Alkuraya-Kucinskas_syndrome;CLNDISDB=MONDO:MONDO:0060631,MedGen:C4693347,OMIM:617822;CLNHGVS=NC_000004.12:g.122240220T>C;CLNREVSTAT=criteria_provided,_single_submitter;CLNSIG=Uncertain_significance;CLNVC=single_nucleotide_variant;CLNVCSO=SO:0001483;GENEINFO=KIAA1109:84162;MC=SO:0001583|missense_variant;ORIGIN=8;Pangolin=ENSG00000138688.15|-10:0.06|-5:-0.06
chr4	122272370	1033766	T	C	.	.	ALLELEID=1019922;CLNDN=Alkuraya-Kucinskas_syndrome;CLNDISDB=MONDO:MONDO:0060631,MedGen:C4693347,OMIM:617822;CLNHGVS=NC_000004.12:g.122272370T>C;CLNREVSTAT=criteria_provided,_single_submitter;CLNSIG=Uncertain_significance;CLNVC=single_nucleotide_variant;CLNVCSO=SO:0001483;GENEINFO=KIAA1109:84162;MC=SO:0001583|missense_variant;ORIGIN=16;Pangolin=ENSG00000138688.15|35:0.0|-45:-0.0
chr4	122286728	1033767	A	C	.	.	ALLELEID=1019923;CLNDN=Alkuraya-Kucinskas_syndrome;CLNDISDB=MONDO:MONDO:0060631,MedGen:C4693347,OMIM:617822;CLNHGVS=NC_000004.12:g.122286728A>C;CLNREVSTAT=criteria_provided,_single_submitter;CLNSIG=Uncertain_significance;CLNVC=single_nucleotide_variant;CLNVCSO=SO:0001483;GENEINFO=KIAA1109:84162;MC=SO:0001583|missense_variant;ORIGIN=8;Pangolin=ENSG00000138688.15|16:0.01|-18:-0.01
chr4	122309335	809677	G	A	.	.	ALLELEID=795526;CLNDN=not_provided;CLNDISDB=MedGen:CN517202;CLNHGVS=NC_000004.12:g.122309335G>A;CLNREVSTAT=criteria_provided,_single_submitter;CLNSIG=Uncertain_significance;CLNVC=single_nucleotide_variant;CLNVCSO=SO:0001483;GENEINFO=KIAA1109:84162;MC=SO:0001583|missense_variant;ORIGIN=1;RS=1580286486;Pangolin=ENSG00000138688.15|13:0.0|13:-0.0
chr4	122318269	1064576	G	A	.	.	ALLELEID=1052798;CLNDN=Alkuraya-Kucinskas_syndrome;CLNDISDB=MONDO:MONDO:0060631,MedGen:C4693347,OMIM:617822;CLNHGVS=NC_000004.12:g.122318269G>A;CLNREVSTAT=criteria_provided,_single_submitter;CLNSIG=Uncertain_significance;CLNVC=single_nucleotide_variant;CLNVCSO=SO:0001483;GENEINFO=KIAA1109:84162;MC=SO:0001583|missense_variant;ORIGIN=1;Pangolin=ENSG00000138688.15|1:0.01|1:-0.0
chr4	122331519	982422	C	T	.	.	ALLELEID=970533;CLNDN=Alkuraya-Kucinskas_syndrome;CLNDISDB=MONDO:MONDO:0060631,MedGen:C4693347,OMIM:617822;CLNHGVS=NC_000004.12:g.122331519C>T;CLNREVSTAT=criteria_provided,_single_submitter;CLNSIG=Uncertain_significance;CLNVC=single_nucleotide_variant;CLNVCSO=SO:0001483;GENEINFO=KIAA1109:84162;MC=SO:0001583|missense_variant;ORIGIN=8;Pangolin=ENSG00000138688.15|22:0.0|-40:-0.0
chr4	122333726	450656	G	T	.	.	ALLELEID=443566;CLNDN=not_provided;CLNDISDB=MedGen:CN517202;CLNHGVS=NC_000004.12:g.122333726G>T;CLNREVSTAT=criteria_provided,_single_submitter;CLNSIG=Uncertain_significance;CLNVC=single_nucleotide_variant;CLNVCSO=SO:0001483;GENEINFO=KIAA1109:84162;MC=SO:0001583|missense_variant;ORIGIN=1;RS=201638195;Pangolin=ENSG00000138688.15|-1:0.0|10:-0.0
chr4	122337013	1033760	G	A	.	.	ALLELEID=1019924;CLNDN=Alkuraya-Kucinskas_syndrome;CLNDISDB=MONDO:MONDO:0060631,MedGen:C4693347,OMIM:617822;CLNHGVS=NC_000004.12:g.122337013G>A;CLNREVSTAT=criteria_provided,_single_submitter;CLNSIG=Uncertain_significance;CLNVC=single_nucleotide_variant;CLNVCSO=SO:0001483;GENEINFO=KIAA1109:84162;MC=SO:0001583|missense_variant;ORIGIN=8;Pangolin=ENSG00000138688.15|7:0.01|-5:-0.02
chr4	122339402	1033761	A	C	.	.	ALLELEID=1019925;CLNDN=Alkuraya-Kucinskas_syndrome;CLNDISDB=MONDO:MONDO:0060631,MedGen:C4693347,OMIM:617822;CLNHGVS=NC_000004.12:g.122339402A>C;CLNREVSTAT=criteria_provided,_single_submitter;CLNSIG=Uncertain_significance;CLNVC=single_nucleotide_variant;CLNVCSO=SO:0001483;GENEINFO=KIAA1109:84162;MC=SO:0001583|missense_variant;ORIGIN=16;Pangolin=ENSG00000138688.15|6:0.0|-48:-0.0
chr4	122347773	451550	C	T	.	.	ALLELEID=443567;CLNDN=not_provided;CLNDISDB=MedGen:CN517202;CLNHGVS=NC_000004.12:g.122347773C>T;CLNREVSTAT=criteria_provided,_single_submitter;CLNSIG=Uncertain_significance;CLNVC=single_nucleotide_variant;CLNVCSO=SO:0001483;GENEINFO=KIAA1109:84162;MC=SO:0001587|nonsense;ORIGIN=1;RS=1366683564;Pangolin=ENSG00000138688.15|-22:0.0|6:-0.07
chr4	122349870	1033762	C	G	.	.	ALLELEID=1019926;CLNDN=Alkuraya-Kucinskas_syndrome;CLNDISDB=MONDO:MONDO:0060631,MedGen:C4693347,OMIM:617822;CLNHGVS=NC_000004.12:g.122349870C>G;CLNREVSTAT=criteria_provided,_single_submitter;CLNSIG=Uncertain_significance;CLNVC=single_nucleotide_variant;CLNVCSO=SO:0001483;GENEINFO=KIAA1109:84162;MC=SO:0001583|missense_variant;ORIGIN=16;Pangolin=ENSG00000138688.15|-13:0.01|31:-0.0
chr4	122350085	978642	G	C	.	.	ALLELEID=966697;CLNDN=Renal_agenesis|Hemivertebrae|Right_aortic_arch;CLNDISDB=Human_Phenotype_Ontology:HP:0000104,Human_Phenotype_Ontology:HP:0000785,Human_Phenotype_Ontology:HP:0004745,Human_Phenotype_Ontology:HP:0008680,MONDO:MONDO:0018470,MedGen:C0542519,OMIM:PS191830,Orphanet:ORPHA411709|Human_Phenotype_Ontology:HP:0002937,MedGen:C0265677|Human_Phenotype_Ontology:HP:0012020,MONDO:MONDO:0020417,MedGen:C0035615,Orphanet:ORPHA99081;CLNHGVS=NC_000004.12:g.122350085G>C;CLNREVSTAT=criteria_provided,_single_submitter;CLNSIG=Uncertain_significance;CLNVC=single_nucleotide_variant;CLNVCSO=SO:0001483;GENEINFO=KIAA1109:84162;MC=SO:0001627|intron_variant;ORIGIN=1;Pangolin=ENSG00000138688.15|2:0.25|-11:-0.24
chr4	122355854	982421	G	T	.	.	ALLELEID=970534;CLNDN=Alkuraya-Kucinskas_syndrome;CLNDISDB=MONDO:MONDO:0060631,MedGen:C4693347,OMIM:617822;CLNHGVS=NC_000004.12:g.122355854G>T;CLNREVSTAT=criteria_provided,_single_submitter;CLNSIG=Uncertain_significance;CLNVC=single_nucleotide_variant;CLNVCSO=SO:0001483;GENEINFO=KIAA1109:84162;MC=SO:0001583|missense_variant;ORIGIN=16;Pangolin=ENSG00000138688.15|9:0.02|1:-0.0
chr4	122359559	985410	A	G	.	.	ALLELEID=973414;CLNDN=Inborn_genetic_diseases;CLNDISDB=MeSH:D030342,MedGen:C0950123;CLNHGVS=NC_000004.12:g.122359559A>G;CLNREVSTAT=criteria_provided,_single_submitter;CLNSIG=Uncertain_significance;CLNVC=single_nucleotide_variant;CLNVCSO=SO:0001483;GENEINFO=KIAA1109:84162;MC=SO:0001583|missense_variant;ORIGIN=1;Pangolin=ENSG00000138688.15|-2:0.0|34:-0.0
chr4	122612724	858592	T	G	.	.	ALLELEID=828729;CLNDN=not_provided;CLNDISDB=MedGen:CN517202;CLNHGVS=NC_000004.12:g.122612724T>G;CLNREVSTAT=criteria_provided,_single_submitter;CLNSIG=Uncertain_significance;CLNVC=single_nucleotide_variant;CLNVCSO=SO:0001483;GENEINFO=IL21:59067;MC=SO:0001583|missense_variant,SO:0001624|3_prime_UTR_variant;ORIGIN=1;Pangolin=ENSG00000138684.9|36:0.04|0:-0.0
chr4	122612729	963258	T	A	.	.	ALLELEID=943779;CLNDN=not_provided;CLNDISDB=MedGen:CN517202;CLNHGVS=NC_000004.12:g.122612729T>A;CLNREVSTAT=criteria_provided,_single_submitter;CLNSIG=Uncertain_significance;CLNVC=single_nucleotide_variant;CLNVCSO=SO:0001483;GENEINFO=IL21:59067;MC=SO:0001583|missense_variant,SO:0001624|3_prime_UTR_variant;ORIGIN=1;Pangolin=ENSG00000138684.9|31:0.02|31:-0.01
chr4	122612748	664288	G	A	.	.	ALLELEID=631910;CLNDN=not_provided;CLNDISDB=MedGen:CN517202;CLNHGVS=NC_000004.12:g.122612748G>A;CLNREVSTAT=criteria_provided,_single_submitter;CLNSIG=Uncertain_significance;CLNVC=single_nucleotide_variant;CLNVCSO=SO:0001483;GENEINFO=IL21:59067;MC=SO:0001583|missense_variant,SO:0001624|3_prime_UTR_variant;ORIGIN=1;RS=1578434715;Pangolin=ENSG00000138684.9|-14:0.01|12:-0.2
chr4	122615705	1047806	C	T	.	.	ALLELEID=1025581;CLNDN=not_provided;CLNDISDB=MedGen:CN517202;CLNHGVS=NC_000004.12:g.122615705C>T;CLNREVSTAT=criteria_provided,_single_submitter;CLNSIG=Uncertain_significance;CLNVC=single_nucleotide_variant;CLNVCSO=SO:0001483;GENEINFO=IL21:59067;MC=SO:0001583|missense_variant;ORIGIN=1;Pangolin=ENSG00000138684.9|-23:0.03|-1:-0.0
chr4	122615723	948791	G	C	.	.	ALLELEID=923400;CLNDN=not_provided;CLNDISDB=MedGen:CN517202;CLNHGVS=NC_000004.12:g.122615723G>C;CLNREVSTAT=criteria_provided,_single_submitter;CLNSIG=Uncertain_significance;CLNVC=single_nucleotide_variant;CLNVCSO=SO:0001483;GENEINFO=IL21:59067;MC=SO:0001583|missense_variant;ORIGIN=1;Pangolin=ENSG00000138684.9|-4:0.0|-41:-0.04
chr4	122615760	961581	C	A	.	.	ALLELEID=943780;CLNDN=not_provided;CLNDISDB=MedGen:CN517202;CLNHGVS=NC_000004.12:g.122615760C>A;CLNREVSTAT=criteria_provided,_single_submitter;CLNSIG=Uncertain_significance;CLNVC=single_nucleotide_variant;CLNVCSO=SO:0001483;GENEINFO=IL21:59067;MC=SO:0001583|missense_variant;ORIGIN=1;Pangolin=ENSG00000138684.9|2:0.0|41:-0.0
chr4	122615765	856120	C	T	.	.	ALLELEID=828730;CLNDN=not_provided;CLNDISDB=MedGen:CN517202;CLNHGVS=NC_000004.12:g.122615765C>T;CLNREVSTAT=criteria_provided,_single_submitter;CLNSIG=Uncertain_significance;CLNVC=single_nucleotide_variant;CLNVCSO=SO:0001483;GENEINFO=IL21:59067;MC=SO:0001583|missense_variant;ORIGIN=1;Pangolin=ENSG00000138684.9|23:0.0|36:-0.0
chr4	122615769	953596	G	T	.	.	ALLELEID=943781;CLNDN=not_provided;CLNDISDB=MedGen:CN517202;CLNHGVS=NC_000004.12:g.122615769G>T;CLNREVSTAT=criteria_provided,_single_submitter;CLNSIG=Uncertain_significance;CLNVC=single_nucleotide_variant;CLNVCSO=SO:0001483;GENEINFO=IL21:59067;MC=SO:0001583|missense_variant;ORIGIN=1;Pangolin=ENSG00000138684.9|32:0.0|32:-0.0
chr4	122620885	402976	T	A	.	.	AF_ESP=8e-05;AF_EXAC=0.00015;ALLELEID=389656;CLNDN=not_specified|not_provided;CLNDISDB=MedGen:CN169374|MedGen:CN517202;CLNHGVS=NC_000004.12:g.122620885T>A;CLNREVSTAT=criteria_provided,_conflicting_interpretations;CLNSIG=Conflicting_interpretations_of_pathogenicity;CLNSIGCONF=Likely_benign(1),Uncertain_significance(1);CLNVC=single_nucleotide_variant;CLNVCSO=SO:0001483;GENEINFO=IL21:59067|IL21-AS1:100996941;MC=SO:0001583|missense_variant,SO:0001619|non-coding_transcript_variant;ORIGIN=1;RS=374097344;Pangolin=ENSG00000227145.2|-17:0.0|-17:-0.02ENSG00000138684.9|36:0.0|-41:-0.01
chr4	122620893	945417	C	T	.	.	ALLELEID=923401;CLNDN=Common_variable_immunodeficiency_11|not_provided;CLNDISDB=MONDO:MONDO:0014338,MedGen:C4014258,OMIM:615767,Orphanet:ORPHA477661|MedGen:CN517202;CLNHGVS=NC_000004.12:g.122620893C>T;CLNREVSTAT=criteria_provided,_multiple_submitters,_no_conflicts;CLNSIG=Uncertain_significance;CLNVC=single_nucleotide_variant;CLNVCSO=SO:0001483;GENEINFO=IL21:59067|IL21-AS1:100996941;MC=SO:0001583|missense_variant,SO:0001619|non-coding_transcript_variant;ORIGIN=9;Pangolin=ENSG00000227145.2|36:0.0|-25:-0.08ENSG00000138684.9|28:0.0|-49:-0.03
chr4	122620894	1052639	G	C	.	.	ALLELEID=1042554;CLNDN=not_provided;CLNDISDB=MedGen:CN517202;CLNHGVS=NC_000004.12:g.122620894G>C;CLNREVSTAT=criteria_provided,_single_submitter;CLNSIG=Uncertain_significance;CLNVC=single_nucleotide_variant;CLNVCSO=SO:0001483;GENEINFO=IL21:59067|IL21-AS1:100996941;MC=SO:0001583|missense_variant,SO:0001619|non-coding_transcript_variant;ORIGIN=1;Pangolin=ENSG00000227145.2|35:0.0|-26:-0.11ENSG00000138684.9|27:0.0|-50:-0.07
chr4	122620895	1058639	C	T	.	.	ALLELEID=1042555;CLNDN=not_provided;CLNDISDB=MedGen:CN517202;CLNHGVS=NC_000004.12:g.122620895C>T;CLNREVSTAT=criteria_provided,_single_submitter;CLNSIG=Uncertain_significance;CLNVC=single_nucleotide_variant;CLNVCSO=SO:0001483;GENEINFO=IL21:59067|IL21-AS1:100996941;MC=SO:0001583|missense_variant,SO:0001619|non-coding_transcript_variant;ORIGIN=1;Pangolin=ENSG00000227145.2|34:0.0|-27:-0.04ENSG00000138684.9|26:0.0|33:-0.0
chr4	122620929	854415	C	T	.	.	ALLELEID=828731;CLNDN=not_provided;CLNDISDB=MedGen:CN517202;CLNHGVS=NC_000004.12:g.122620929C>T;CLNREVSTAT=criteria_provided,_single_submitter;CLNSIG=Uncertain_significance;CLNVC=single_nucleotide_variant;CLNVCSO=SO:0001483;GENEINFO=IL21:59067|IL21-AS1:100996941;MC=SO:0001583|missense_variant,SO:0001619|non-coding_transcript_variant;ORIGIN=1;Pangolin=ENSG00000227145.2|17:0.0|-40:-0.0ENSG00000138684.9|-9:0.0|-1:-0.0
chr4	122620965	939799	A	G	.	.	ALLELEID=932145;CLNDN=not_provided;CLNDISDB=MedGen:CN517202;CLNHGVS=NC_000004.12:g.122620965A>G;CLNREVSTAT=criteria_provided,_single_submitter;CLNSIG=Uncertain_significance;CLNVC=single_nucleotide_variant;CLNVCSO=SO:0001483;GENEINFO=IL21:59067|IL21-AS1:100996941;MC=SO:0001583|missense_variant,SO:0001619|non-coding_transcript_variant;ORIGIN=1;Pangolin=ENSG00000227145.2|48:0.01|41:-0.0ENSG00000138684.9|-44:0.0|-37:-0.0
chr4	122620975	1041152	T	C	.	.	ALLELEID=1025582;CLNDN=not_provided;CLNDISDB=MedGen:CN517202;CLNHGVS=NC_000004.12:g.122620975T>C;CLNREVSTAT=criteria_provided,_single_submitter;CLNSIG=Uncertain_significance;CLNVC=single_nucleotide_variant;CLNVCSO=SO:0001483;GENEINFO=IL21:59067|IL21-AS1:100996941;MC=SO:0001583|missense_variant,SO:0001619|non-coding_transcript_variant;ORIGIN=1;Pangolin=ENSG00000227145.2|38:0.01|24:-0.0ENSG00000138684.9|25:0.0|-47:-0.0
chr4	122621010	809678	A	G	.	.	ALLELEID=795527;CLNDN=not_provided;CLNDISDB=MedGen:CN517202;CLNHGVS=NC_000004.12:g.122621010A>G;CLNREVSTAT=criteria_provided,_single_submitter;CLNSIG=Uncertain_significance;CLNVC=single_nucleotide_variant;CLNVCSO=SO:0001483;GENEINFO=IL21:59067|IL21-AS1:100996941;MC=SO:0001582|initiatior_codon_variant,SO:0001583|missense_variant,SO:0001619|non-coding_transcript_variant;ORIGIN=1;RS=1177862749;Pangolin=ENSG00000227145.2|-1:0.78|3:-0.04ENSG00000138684.9|-10:0.0|-4:-0.0
chr4	122732738	347492	C	T	.	.	ALLELEID=296970;CLNDN=Bardet-Biedl_syndrome_12;CLNDISDB=MONDO:MONDO:0014440,MedGen:C1859570,OMIM:615989;CLNHGVS=NC_000004.12:g.122732738C>T;CLNREVSTAT=criteria_provided,_single_submitter;CLNSIG=Uncertain_significance;CLNVC=single_nucleotide_variant;CLNVCSO=SO:0001483;CLNVI=Illumina_Clinical_Services_Laboratory,Illumina:781158;GENEINFO=BBS12:166379;MC=SO:0001623|5_prime_UTR_variant;ORIGIN=1;RS=886059055;Pangolin=ENSG00000181004.10|-40:0.0|-40:-0.0
chr4	122732743	347493	C	G	.	.	ALLELEID=296971;CLNDN=Bardet-Biedl_syndrome_12;CLNDISDB=MONDO:MONDO:0014440,MedGen:C1859570,OMIM:615989;CLNHGVS=NC_000004.12:g.122732743C>G;CLNREVSTAT=criteria_provided,_single_submitter;CLNSIG=Uncertain_significance;CLNVC=single_nucleotide_variant;CLNVCSO=SO:0001483;CLNVI=Illumina_Clinical_Services_Laboratory,Illumina:651181;GENEINFO=BBS12:166379;MC=SO:0001623|5_prime_UTR_variant;ORIGIN=1;RS=886059056;Pangolin=ENSG00000181004.10|-1:0.0|-45:-0.01
chr4	122732786	347495	G	T	.	.	ALLELEID=293631;CLNDN=Bardet-Biedl_syndrome_12;CLNDISDB=MONDO:MONDO:0014440,MedGen:C1859570,OMIM:615989;CLNHGVS=NC_000004.12:g.122732786G>T;CLNREVSTAT=criteria_provided,_single_submitter;CLNSIG=Uncertain_significance;CLNVC=single_nucleotide_variant;CLNVCSO=SO:0001483;CLNVI=Illumina_Clinical_Services_Laboratory,Illumina:675200;GENEINFO=BBS12:166379;MC=SO:0001623|5_prime_UTR_variant;ORIGIN=1;RS=886059057;Pangolin=ENSG00000181004.10|48:0.0|30:-0.0
chr4	122732793	903588	C	T	.	.	ALLELEID=890077;CLNDN=Bardet-Biedl_syndrome_12;CLNDISDB=MONDO:MONDO:0014440,MedGen:C1859570,OMIM:615989;CLNHGVS=NC_000004.12:g.122732793C>T;CLNREVSTAT=criteria_provided,_single_submitter;CLNSIG=Uncertain_significance;CLNVC=single_nucleotide_variant;CLNVCSO=SO:0001483;CLNVI=Illumina_Clinical_Services_Laboratory,Illumina:899749;GENEINFO=BBS12:166379;MC=SO:0001623|5_prime_UTR_variant;ORIGIN=1;Pangolin=ENSG00000181004.10|23:0.0|41:-0.0
chr4	122741893	631937	A	AT	.	.	ALLELEID=620147;CLNDN=Bardet-Biedl_syndrome_12;CLNDISDB=MONDO:MONDO:0014440,MedGen:C1859570,OMIM:615989;CLNHGVS=NC_000004.12:g.122741894dup;CLNREVSTAT=criteria_provided,_single_submitter;CLNSIG=Uncertain_significance;CLNVC=Duplication;CLNVCSO=SO:1000035;CLNVI=Illumina_Clinical_Services_Laboratory,Illumina:675202;GENEINFO=BBS12:166379;MC=SO:0001582|initiatior_codon_variant,SO:0001589|frameshift_variant;ORIGIN=1;RS=1560706193;Pangolin=ENSG00000181004.10|-28:0.0|-10:-0.04
chr4	122741893	551815	A	C	.	.	ALLELEID=543257;CLNDN=Bardet-Biedl_syndrome_12|Bardet-Biedl_syndrome|not_provided;CLNDISDB=MONDO:MONDO:0014440,MedGen:C1859570,OMIM:615989|MONDO:MONDO:0015229,MedGen:C0752166,OMIM:PS209900,Orphanet:ORPHA110,SNOMED_CT:5619004|MedGen:CN517202;CLNHGVS=NC_000004.12:g.122741893A>C;CLNREVSTAT=criteria_provided,_conflicting_interpretations;CLNSIG=Conflicting_interpretations_of_pathogenicity;CLNSIGCONF=Likely_pathogenic(1),Uncertain_significance(1);CLNVC=single_nucleotide_variant;CLNVCSO=SO:0001483;GENEINFO=BBS12:166379;MC=SO:0001582|initiatior_codon_variant,SO:0001583|missense_variant;ORIGIN=1;RS=750366365;Pangolin=ENSG00000181004.10|-10:0.0|-28:-0.0
chr4	122741911	965999	G	A	.	.	ALLELEID=953652;CLNDN=Bardet-Biedl_syndrome;CLNDISDB=MONDO:MONDO:0015229,MedGen:C0752166,OMIM:PS209900,Orphanet:ORPHA110,SNOMED_CT:5619004;CLNHGVS=NC_000004.12:g.122741911G>A;CLNREVSTAT=criteria_provided,_single_submitter;CLNSIG=Uncertain_significance;CLNVC=single_nucleotide_variant;CLNVCSO=SO:0001483;GENEINFO=BBS12:166379;MC=SO:0001583|missense_variant;ORIGIN=1;Pangolin=ENSG00000181004.10|-28:0.0|-28:-0.0
chr4	122741919	554595	CAAA	C	.	.	ALLELEID=543041;CLNDN=Bardet-Biedl_syndrome_12;CLNDISDB=MONDO:MONDO:0014440,MedGen:C1859570,OMIM:615989;CLNHGVS=NC_000004.12:g.122741921_122741923del;CLNREVSTAT=criteria_provided,_single_submitter;CLNSIG=Uncertain_significance;CLNVC=Deletion;CLNVCSO=SO:0000159;GENEINFO=BBS12:166379;MC=SO:0001822|inframe_deletion;ORIGIN=0;RS=1553941158;Pangolin=ENSG00000181004.10|-36:0.0|-36:-0.0
chr4	122741921	444639	AAAG	A	.	.	ALLELEID=438279;CLNDN=Bardet-Biedl_syndrome_12|Bardet-Biedl_syndrome|not_provided;CLNDISDB=MONDO:MONDO:0014440,MedGen:C1859570,OMIM:615989|MONDO:MONDO:0015229,MedGen:C0752166,OMIM:PS209900,Orphanet:ORPHA110,SNOMED_CT:5619004|MedGen:CN517202;CLNHGVS=NC_000004.12:g.122741923_122741925AGA[1];CLNREVSTAT=criteria_provided,_multiple_submitters,_no_conflicts;CLNSIG=Uncertain_significance;CLNVC=Microsatellite;CLNVCSO=SO:0000289;CLNVI=Invitae:1207211;GENEINFO=BBS12:166379;MC=SO:0001822|inframe_deletion;ORIGIN=1;RS=752885483;Pangolin=ENSG00000181004.10|-26:0.0|-38:-0.02
chr4	122741957	585191	T	C	.	.	AF_EXAC=2e-05;ALLELEID=576218;CLNDN=Bardet-Biedl_syndrome;CLNDISDB=MONDO:MONDO:0015229,MedGen:C0752166,OMIM:PS209900,Orphanet:ORPHA110,SNOMED_CT:5619004;CLNHGVS=NC_000004.12:g.122741957T>C;CLNREVSTAT=criteria_provided,_single_submitter;CLNSIG=Uncertain_significance;CLNVC=single_nucleotide_variant;CLNVCSO=SO:0001483;GENEINFO=BBS12:166379;MC=SO:0001583|missense_variant;ORIGIN=1;RS=565073445;Pangolin=ENSG00000181004.10|-47:0.0|22:-0.0
chr4	122741959	851110	G	A	.	.	ALLELEID=828732;CLNDN=Bardet-Biedl_syndrome_12|Bardet-Biedl_syndrome;CLNDISDB=MONDO:MONDO:0014440,MedGen:C1859570,OMIM:615989|MONDO:MONDO:0015229,MedGen:C0752166,OMIM:PS209900,Orphanet:ORPHA110,SNOMED_CT:5619004;CLNHGVS=NC_000004.12:g.122741959G>A;CLNREVSTAT=criteria_provided,_single_submitter;CLNSIG=Uncertain_significance;CLNVC=single_nucleotide_variant;CLNVCSO=SO:0001483;GENEINFO=BBS12:166379;MC=SO:0001583|missense_variant;ORIGIN=1;Pangolin=ENSG00000181004.10|2:0.0|-49:-0.0
chr4	122741960	947420	C	T	.	.	ALLELEID=923402;CLNDN=Bardet-Biedl_syndrome;CLNDISDB=MONDO:MONDO:0015229,MedGen:C0752166,OMIM:PS209900,Orphanet:ORPHA110,SNOMED_CT:5619004;CLNHGVS=NC_000004.12:g.122741960C>T;CLNREVSTAT=criteria_provided,_single_submitter;CLNSIG=Uncertain_significance;CLNVC=single_nucleotide_variant;CLNVCSO=SO:0001483;GENEINFO=BBS12:166379;MC=SO:0001583|missense_variant;ORIGIN=1;Pangolin=ENSG00000181004.10|-2:0.0|23:-0.0
chr4	122741971	944241	A	G	.	.	ALLELEID=923403;CLNDN=Bardet-Biedl_syndrome;CLNDISDB=MONDO:MONDO:0015229,MedGen:C0752166,OMIM:PS209900,Orphanet:ORPHA110,SNOMED_CT:5619004;CLNHGVS=NC_000004.12:g.122741971A>G;CLNREVSTAT=criteria_provided,_single_submitter;CLNSIG=Uncertain_significance;CLNVC=single_nucleotide_variant;CLNVCSO=SO:0001483;GENEINFO=BBS12:166379;MC=SO:0001583|missense_variant;ORIGIN=1;Pangolin=ENSG00000181004.10|12:0.0|8:-0.0
chr4	122742008	96504	T	C	.	.	AF_ESP=0.00546;AF_EXAC=0.00607;AF_TGP=0.0022;ALLELEID=102398;CLNDN=Bardet-Biedl_syndrome_1|Bardet-Biedl_syndrome_12|Bardet-Biedl_syndrome|not_specified|not_provided;CLNDISDB=MONDO:MONDO:0008854,MedGen:C2936862,OMIM:209900|MONDO:MONDO:0014440,MedGen:C1859570,OMIM:615989|MONDO:MONDO:0015229,MedGen:C0752166,OMIM:PS209900,Orphanet:ORPHA110,SNOMED_CT:5619004|MedGen:CN169374|MedGen:CN517202;CLNHGVS=NC_000004.12:g.122742008T>C;CLNREVSTAT=criteria_provided,_conflicting_interpretations;CLNSIG=Conflicting_interpretations_of_pathogenicity;CLNSIGCONF=Benign(5),Likely_benign(2),Uncertain_significance(1);CLNVC=single_nucleotide_variant;CLNVCSO=SO:0001483;CLNVI=Illumina_Clinical_Services_Laboratory,Illumina:91311|UniProtKB_(protein):Q6ZW61#VAR_034919;GENEINFO=BBS12:166379;MC=SO:0001583|missense_variant;ORIGIN=5;RS=138036823;Pangolin=ENSG00000181004.10|43:0.03|6:-0.0
chr4	122742032	1054028	G	A	.	.	ALLELEID=1042556;CLNDN=Bardet-Biedl_syndrome;CLNDISDB=MONDO:MONDO:0015229,MedGen:C0752166,OMIM:PS209900,Orphanet:ORPHA110,SNOMED_CT:5619004;CLNHGVS=NC_000004.12:g.122742032G>A;CLNREVSTAT=criteria_provided,_single_submitter;CLNSIG=Uncertain_significance;CLNVC=single_nucleotide_variant;CLNVCSO=SO:0001483;GENEINFO=BBS12:166379;MC=SO:0001583|missense_variant;ORIGIN=1;Pangolin=ENSG00000181004.10|1:0.01|19:-0.01
chr4	122742035	1006119	T	C	.	.	ALLELEID=989884;CLNDN=Bardet-Biedl_syndrome;CLNDISDB=MONDO:MONDO:0015229,MedGen:C0752166,OMIM:PS209900,Orphanet:ORPHA110,SNOMED_CT:5619004;CLNHGVS=NC_000004.12:g.122742035T>C;CLNREVSTAT=criteria_provided,_single_submitter;CLNSIG=Uncertain_significance;CLNVC=single_nucleotide_variant;CLNVCSO=SO:0001483;GENEINFO=BBS12:166379;MC=SO:0001583|missense_variant;ORIGIN=1;Pangolin=ENSG00000181004.10|16:0.07|-2:-0.0
chr4	122742044	968505	G	C	.	.	ALLELEID=953653;CLNDN=Bardet-Biedl_syndrome;CLNDISDB=MONDO:MONDO:0015229,MedGen:C0752166,OMIM:PS209900,Orphanet:ORPHA110,SNOMED_CT:5619004;CLNHGVS=NC_000004.12:g.122742044G>C;CLNREVSTAT=criteria_provided,_single_submitter;CLNSIG=Uncertain_significance;CLNVC=single_nucleotide_variant;CLNVCSO=SO:0001483;GENEINFO=BBS12:166379;MC=SO:0001583|missense_variant;ORIGIN=1;Pangolin=ENSG00000181004.10|7:0.05|-17:-0.0
chr4	122742083	1056243	G	A	.	.	ALLELEID=1042557;CLNDN=Bardet-Biedl_syndrome;CLNDISDB=MONDO:MONDO:0015229,MedGen:C0752166,OMIM:PS209900,Orphanet:ORPHA110,SNOMED_CT:5619004;CLNHGVS=NC_000004.12:g.122742083G>A;CLNREVSTAT=criteria_provided,_single_submitter;CLNSIG=Uncertain_significance;CLNVC=single_nucleotide_variant;CLNVCSO=SO:0001483;GENEINFO=BBS12:166379;MC=SO:0001583|missense_variant;ORIGIN=1;Pangolin=ENSG00000181004.10|6:0.0|-32:-0.0
chr4	122742083	968094	G	C	.	.	ALLELEID=953654;CLNDN=Bardet-Biedl_syndrome;CLNDISDB=MONDO:MONDO:0015229,MedGen:C0752166,OMIM:PS209900,Orphanet:ORPHA110,SNOMED_CT:5619004;CLNHGVS=NC_000004.12:g.122742083G>C;CLNREVSTAT=criteria_provided,_single_submitter;CLNSIG=Uncertain_significance;CLNVC=single_nucleotide_variant;CLNVCSO=SO:0001483;GENEINFO=BBS12:166379;MC=SO:0001583|missense_variant;ORIGIN=1;Pangolin=ENSG00000181004.10|6:0.0|-32:-0.02
chr4	122742092	847519	G	A	.	.	ALLELEID=828733;CLNDN=Bardet-Biedl_syndrome;CLNDISDB=MONDO:MONDO:0015229,MedGen:C0752166,OMIM:PS209900,Orphanet:ORPHA110,SNOMED_CT:5619004;CLNHGVS=NC_000004.12:g.122742092G>A;CLNREVSTAT=criteria_provided,_single_submitter;CLNSIG=Uncertain_significance;CLNVC=single_nucleotide_variant;CLNVCSO=SO:0001483;GENEINFO=BBS12:166379;MC=SO:0001583|missense_variant;ORIGIN=1;Pangolin=ENSG00000181004.10|4:0.0|-41:-0.04
chr4	122742166	860067	G	A	.	.	ALLELEID=828734;CLNDN=Bardet-Biedl_syndrome_12|Bardet-Biedl_syndrome;CLNDISDB=MONDO:MONDO:0014440,MedGen:C1859570,OMIM:615989|MONDO:MONDO:0015229,MedGen:C0752166,OMIM:PS209900,Orphanet:ORPHA110,SNOMED_CT:5619004;CLNHGVS=NC_000004.12:g.122742166G>A;CLNREVSTAT=criteria_provided,_single_submitter;CLNSIG=Uncertain_significance;CLNVC=single_nucleotide_variant;CLNVCSO=SO:0001483;GENEINFO=BBS12:166379;MC=SO:0001583|missense_variant;ORIGIN=1;Pangolin=ENSG00000181004.10|3:0.0|-1:-0.0
chr4	122742189	558479	TGAA	T	.	.	ALLELEID=543342;CLNDN=Bardet-Biedl_syndrome_12|Bardet-Biedl_syndrome;CLNDISDB=MONDO:MONDO:0014440,MedGen:C1859570,OMIM:615989|MONDO:MONDO:0015229,MedGen:C0752166,OMIM:PS209900,Orphanet:ORPHA110,SNOMED_CT:5619004;CLNHGVS=NC_000004.12:g.122742190_122742192GAA[1];CLNREVSTAT=criteria_provided,_multiple_submitters,_no_conflicts;CLNSIG=Uncertain_significance;CLNVC=Microsatellite;CLNVCSO=SO:0000289;CLNVI=Invitae:12097425;GENEINFO=BBS12:166379;MC=SO:0001822|inframe_deletion;ORIGIN=1;RS=1553941223;Pangolin=ENSG00000181004.10|-41:0.0|19:-0.0
chr4	122742233	554378	CAGT	C	.	.	ALLELEID=543346;CLNDN=Bardet-Biedl_syndrome_12;CLNDISDB=MONDO:MONDO:0014440,MedGen:C1859570,OMIM:615989;CLNHGVS=NC_000004.12:g.122742235_122742237del;CLNREVSTAT=criteria_provided,_single_submitter;CLNSIG=Uncertain_significance;CLNVC=Deletion;CLNVCSO=SO:0000159;GENEINFO=BBS12:166379;MC=SO:0001822|inframe_deletion;ORIGIN=0;RS=1553941232;Pangolin=ENSG00000181004.10|37:0.02|1:-0.0
chr4	122742236	855109	T	C	.	.	ALLELEID=828735;CLNDN=Bardet-Biedl_syndrome_12|Bardet-Biedl_syndrome;CLNDISDB=MONDO:MONDO:0014440,MedGen:C1859570,OMIM:615989|MONDO:MONDO:0015229,MedGen:C0752166,OMIM:PS209900,Orphanet:ORPHA110,SNOMED_CT:5619004;CLNHGVS=NC_000004.12:g.122742236T>C;CLNREVSTAT=criteria_provided,_single_submitter;CLNSIG=Uncertain_significance;CLNVC=single_nucleotide_variant;CLNVCSO=SO:0001483;GENEINFO=BBS12:166379;MC=SO:0001583|missense_variant;ORIGIN=1;Pangolin=ENSG00000181004.10|34:0.03|-28:-0.0
chr4	122742325	969207	A	G	.	.	ALLELEID=953655;CLNDN=Bardet-Biedl_syndrome;CLNDISDB=MONDO:MONDO:0015229,MedGen:C0752166,OMIM:PS209900,Orphanet:ORPHA110,SNOMED_CT:5619004;CLNHGVS=NC_000004.12:g.122742325A>G;CLNREVSTAT=criteria_provided,_single_submitter;CLNSIG=Uncertain_significance;CLNVC=single_nucleotide_variant;CLNVCSO=SO:0001483;GENEINFO=BBS12:166379;MC=SO:0001583|missense_variant;ORIGIN=1;Pangolin=ENSG00000181004.10|29:0.01|35:-0.0
chr4	122742328	1038709	A	T	.	.	ALLELEID=1025583;CLNDN=Bardet-Biedl_syndrome;CLNDISDB=MONDO:MONDO:0015229,MedGen:C0752166,OMIM:PS209900,Orphanet:ORPHA110,SNOMED_CT:5619004;CLNHGVS=NC_000004.12:g.122742328A>T;CLNREVSTAT=criteria_provided,_single_submitter;CLNSIG=Uncertain_significance;CLNVC=single_nucleotide_variant;CLNVCSO=SO:0001483;GENEINFO=BBS12:166379;MC=SO:0001583|missense_variant;ORIGIN=1;Pangolin=ENSG00000181004.10|26:0.0|26:-0.0
chr4	122742368	555505	C	T	.	.	ALLELEID=543287;CLNDN=Retinal_dystrophy|Bardet-Biedl_syndrome_12|Bardet-Biedl_syndrome;CLNDISDB=Human_Phenotype_Ontology:HP:0000556,Human_Phenotype_Ontology:HP:0007736,Human_Phenotype_Ontology:HP:0007910,Human_Phenotype_Ontology:HP:0007974,Human_Phenotype_Ontology:HP:0007982,MONDO:MONDO:0019118,MeSH:D058499,MedGen:C0854723,Orphanet:ORPHA71862,SNOMED_CT:314407005|MONDO:MONDO:0014440,MedGen:C1859570,OMIM:615989|MONDO:MONDO:0015229,MedGen:C0752166,OMIM:PS209900,Orphanet:ORPHA110,SNOMED_CT:5619004;CLNHGVS=NC_000004.12:g.122742368C>T;CLNREVSTAT=criteria_provided,_conflicting_interpretations;CLNSIG=Conflicting_interpretations_of_pathogenicity;CLNSIGCONF=Likely_pathogenic(1),Uncertain_significance(2);CLNVC=single_nucleotide_variant;CLNVCSO=SO:0001483;GENEINFO=BBS12:166379;MC=SO:0001583|missense_variant;ORIGIN=1;RS=1450190654;Pangolin=ENSG00000181004.10|11:0.14|10:-0.0
chr4	122742463	952264	G	A	.	.	ALLELEID=923404;CLNDN=Bardet-Biedl_syndrome;CLNDISDB=MONDO:MONDO:0015229,MedGen:C0752166,OMIM:PS209900,Orphanet:ORPHA110,SNOMED_CT:5619004;CLNHGVS=NC_000004.12:g.122742463G>A;CLNREVSTAT=criteria_provided,_single_submitter;CLNSIG=Uncertain_significance;CLNVC=single_nucleotide_variant;CLNVCSO=SO:0001483;GENEINFO=BBS12:166379;MC=SO:0001583|missense_variant;ORIGIN=1;Pangolin=ENSG00000181004.10|2:0.01|7:-0.0
chr4	122742519	554757	TAAC	T	.	.	ALLELEID=543350;CLNDN=Bardet-Biedl_syndrome_12;CLNDISDB=MONDO:MONDO:0014440,MedGen:C1859570,OMIM:615989;CLNHGVS=NC_000004.12:g.122742521_122742523ACA[1];CLNREVSTAT=criteria_provided,_single_submitter;CLNSIG=Uncertain_significance;CLNVC=Microsatellite;CLNVCSO=SO:0000289;GENEINFO=BBS12:166379;MC=SO:0001822|inframe_deletion;ORIGIN=0;RS=1553941287;Pangolin=ENSG00000181004.10|-12:0.0|-17:-0.0
chr4	122742542	558264	A	AAAC	.	.	ALLELEID=543048;CLNDN=Bardet-Biedl_syndrome_12;CLNDISDB=MONDO:MONDO:0014440,MedGen:C1859570,OMIM:615989;CLNHGVS=NC_000004.12:g.122742544_122742545insCAA;CLNREVSTAT=criteria_provided,_single_submitter;CLNSIG=Uncertain_significance;CLNVC=Insertion;CLNVCSO=SO:0000667;GENEINFO=BBS12:166379;MC=SO:0001821|inframe_insertion;ORIGIN=0;RS=879118135;Pangolin=ENSG00000181004.10|-35:0.0|53:-0.0
chr4	122742560	407307	A	G	.	.	ALLELEID=394300;CLNDN=Bardet-Biedl_syndrome;CLNDISDB=MONDO:MONDO:0015229,MedGen:C0752166,OMIM:PS209900,Orphanet:ORPHA110,SNOMED_CT:5619004;CLNHGVS=NC_000004.12:g.122742560A>G;CLNREVSTAT=criteria_provided,_single_submitter;CLNSIG=Uncertain_significance;CLNVC=single_nucleotide_variant;CLNVCSO=SO:0001483;GENEINFO=BBS12:166379;MC=SO:0001583|missense_variant;ORIGIN=1;RS=1060501473;Pangolin=ENSG00000181004.10|-1:0.37|32:-0.0
chr4	122742606	462965	T	G	.	.	AF_ESP=0.00877;AF_TGP=0.00719;ALLELEID=453263;CLNDN=Bardet-Biedl_syndrome_1|Bardet-Biedl_syndrome_12|Bardet-Biedl_syndrome;CLNDISDB=MONDO:MONDO:0008854,MedGen:C2936862,OMIM:209900|MONDO:MONDO:0014440,MedGen:C1859570,OMIM:615989|MONDO:MONDO:0015229,MedGen:C0752166,OMIM:PS209900,Orphanet:ORPHA110,SNOMED_CT:5619004;CLNHGVS=NC_000004.12:g.122742606T>G;CLNREVSTAT=criteria_provided,_conflicting_interpretations;CLNSIG=Conflicting_interpretations_of_pathogenicity;CLNSIGCONF=Benign(2),Likely_benign(1),Uncertain_significance(1);CLNVC=single_nucleotide_variant;CLNVCSO=SO:0001483;CLNVI=Illumina_Clinical_Services_Laboratory,Illumina:465520;GENEINFO=BBS12:166379;MC=SO:0001583|missense_variant;ORIGIN=1;RS=17006082;Pangolin=ENSG00000181004.10|21:0.09|-14:-0.0
chr4	122742607	1000831	A	T	.	.	ALLELEID=989885;CLNDN=Bardet-Biedl_syndrome;CLNDISDB=MONDO:MONDO:0015229,MedGen:C0752166,OMIM:PS209900,Orphanet:ORPHA110,SNOMED_CT:5619004;CLNHGVS=NC_000004.12:g.122742607A>T;CLNREVSTAT=criteria_provided,_single_submitter;CLNSIG=Uncertain_significance;CLNVC=single_nucleotide_variant;CLNVCSO=SO:0001483;GENEINFO=BBS12:166379;MC=SO:0001583|missense_variant;ORIGIN=1;Pangolin=ENSG00000181004.10|20:0.07|-15:-0.0
chr4	122742608	1045887	G	A	.	.	ALLELEID=1025584;CLNDN=Bardet-Biedl_syndrome;CLNDISDB=MONDO:MONDO:0015229,MedGen:C0752166,OMIM:PS209900,Orphanet:ORPHA110,SNOMED_CT:5619004;CLNHGVS=NC_000004.12:g.122742608G>A;CLNREVSTAT=criteria_provided,_single_submitter;CLNSIG=Uncertain_significance;CLNVC=single_nucleotide_variant;CLNVCSO=SO:0001483;GENEINFO=BBS12:166379;MC=SO:0001583|missense_variant;ORIGIN=1;Pangolin=ENSG00000181004.10|-16:0.0|19:-0.01
chr4	122742637	864402	C	G	.	.	ALLELEID=828736;CLNDN=Bardet-Biedl_syndrome;CLNDISDB=MONDO:MONDO:0015229,MedGen:C0752166,OMIM:PS209900,Orphanet:ORPHA110,SNOMED_CT:5619004;CLNHGVS=NC_000004.12:g.122742637C>G;CLNREVSTAT=criteria_provided,_single_submitter;CLNSIG=Uncertain_significance;CLNVC=single_nucleotide_variant;CLNVCSO=SO:0001483;GENEINFO=BBS12:166379;MC=SO:0001583|missense_variant;ORIGIN=1;Pangolin=ENSG00000181004.10|-45:0.0|-10:-0.02
chr4	122742667	899991	A	G	.	.	ALLELEID=890078;CLNDN=Bardet-Biedl_syndrome_12;CLNDISDB=MONDO:MONDO:0014440,MedGen:C1859570,OMIM:615989;CLNHGVS=NC_000004.12:g.122742667A>G;CLNREVSTAT=criteria_provided,_single_submitter;CLNSIG=Uncertain_significance;CLNVC=single_nucleotide_variant;CLNVCSO=SO:0001483;CLNVI=Illumina_Clinical_Services_Laboratory,Illumina:1304584;GENEINFO=BBS12:166379;MC=SO:0001583|missense_variant;ORIGIN=1;Pangolin=ENSG00000181004.10|18:0.0|-40:-0.0
chr4	122742679	550824	T	C	.	.	AF_ESP=0.00015;AF_EXAC=7e-05;AF_TGP=0.0002;ALLELEID=543373;CLNDN=Bardet-Biedl_syndrome_12|Bardet-Biedl_syndrome;CLNDISDB=MONDO:MONDO:0014440,MedGen:C1859570,OMIM:615989|MONDO:MONDO:0015229,MedGen:C0752166,OMIM:PS209900,Orphanet:ORPHA110,SNOMED_CT:5619004;CLNHGVS=NC_000004.12:g.122742679T>C;CLNREVSTAT=criteria_provided,_multiple_submitters,_no_conflicts;CLNSIG=Uncertain_significance;CLNVC=single_nucleotide_variant;CLNVCSO=SO:0001483;GENEINFO=BBS12:166379;MC=SO:0001583|missense_variant;ORIGIN=1;RS=150040166;Pangolin=ENSG00000181004.10|22:0.0|5:-0.0
chr4	122742693	1003786	T	A	.	.	ALLELEID=989886;CLNDN=Bardet-Biedl_syndrome;CLNDISDB=MONDO:MONDO:0015229,MedGen:C0752166,OMIM:PS209900,Orphanet:ORPHA110,SNOMED_CT:5619004;CLNHGVS=NC_000004.12:g.122742693T>A;CLNREVSTAT=criteria_provided,_single_submitter;CLNSIG=Uncertain_significance;CLNVC=single_nucleotide_variant;CLNVCSO=SO:0001483;GENEINFO=BBS12:166379;MC=SO:0001583|missense_variant;ORIGIN=1;Pangolin=ENSG00000181004.10|50:0.0|8:-0.0
chr4	122742702	969454	G	C	.	.	ALLELEID=953656;CLNDN=Bardet-Biedl_syndrome;CLNDISDB=MONDO:MONDO:0015229,MedGen:C0752166,OMIM:PS209900,Orphanet:ORPHA110,SNOMED_CT:5619004;CLNHGVS=NC_000004.12:g.122742702G>C;CLNREVSTAT=criteria_provided,_single_submitter;CLNSIG=Uncertain_significance;CLNVC=single_nucleotide_variant;CLNVCSO=SO:0001483;GENEINFO=BBS12:166379;MC=SO:0001583|missense_variant;ORIGIN=1;Pangolin=ENSG00000181004.10|41:0.0|-6:-0.0
chr4	122742722	1005763	A	G	.	.	ALLELEID=989887;CLNDN=Bardet-Biedl_syndrome;CLNDISDB=MONDO:MONDO:0015229,MedGen:C0752166,OMIM:PS209900,Orphanet:ORPHA110,SNOMED_CT:5619004;CLNHGVS=NC_000004.12:g.122742722A>G;CLNREVSTAT=criteria_provided,_single_submitter;CLNSIG=Uncertain_significance;CLNVC=single_nucleotide_variant;CLNVCSO=SO:0001483;GENEINFO=BBS12:166379;MC=SO:0001583|missense_variant;ORIGIN=1;Pangolin=ENSG00000181004.10|21:0.0|-37:-0.0
chr4	122742733	497981	A	T	.	.	ALLELEID=489405;CLNDN=not_provided;CLNDISDB=MedGen:CN517202;CLNHGVS=NC_000004.12:g.122742733A>T;CLNREVSTAT=criteria_provided,_single_submitter;CLNSIG=Uncertain_significance;CLNVC=single_nucleotide_variant;CLNVCSO=SO:0001483;GENEINFO=BBS12:166379;MC=SO:0001583|missense_variant;ORIGIN=1;RS=996402604;Pangolin=ENSG00000181004.10|-48:0.0|10:-0.0
chr4	122742749	551644	TAGA	T	.	.	ALLELEID=543353;CLNDN=Retinal_dystrophy|Bardet-Biedl_syndrome_12|Bardet-Biedl_syndrome;CLNDISDB=Human_Phenotype_Ontology:HP:0000556,Human_Phenotype_Ontology:HP:0007736,Human_Phenotype_Ontology:HP:0007910,Human_Phenotype_Ontology:HP:0007974,Human_Phenotype_Ontology:HP:0007982,MONDO:MONDO:0019118,MeSH:D058499,MedGen:C0854723,Orphanet:ORPHA71862,SNOMED_CT:314407005|MONDO:MONDO:0014440,MedGen:C1859570,OMIM:615989|MONDO:MONDO:0015229,MedGen:C0752166,OMIM:PS209900,Orphanet:ORPHA110,SNOMED_CT:5619004;CLNHGVS=NC_000004.12:g.122742752_122742754AAG[1];CLNREVSTAT=criteria_provided,_multiple_submitters,_no_conflicts;CLNSIG=Uncertain_significance;CLNVC=Microsatellite;CLNVCSO=SO:0000289;CLNVI=Invitae:1136476;GENEINFO=BBS12:166379;MC=SO:0001822|inframe_deletion;ORIGIN=1;RS=745504524;Pangolin=ENSG00000181004.10|-6:0.0|47:-0.0
chr4	122742757	1150	G	C	.	.	ALLELEID=16189;CLNDN=Retinal_dystrophy|Bardet-Biedl_syndrome_12|Bardet-Biedl_syndrome;CLNDISDB=Human_Phenotype_Ontology:HP:0000556,Human_Phenotype_Ontology:HP:0007736,Human_Phenotype_Ontology:HP:0007910,Human_Phenotype_Ontology:HP:0007974,Human_Phenotype_Ontology:HP:0007982,MONDO:MONDO:0019118,MeSH:D058499,MedGen:C0854723,Orphanet:ORPHA71862,SNOMED_CT:314407005|MONDO:MONDO:0014440,MedGen:C1859570,OMIM:615989|MONDO:MONDO:0015229,MedGen:C0752166,OMIM:PS209900,Orphanet:ORPHA110,SNOMED_CT:5619004;CLNHGVS=NC_000004.12:g.122742757G>C;CLNREVSTAT=criteria_provided,_conflicting_interpretations;CLNSIG=Conflicting_interpretations_of_pathogenicity;CLNSIGCONF=Likely_pathogenic(1),Uncertain_significance(1);CLNVC=single_nucleotide_variant;CLNVCSO=SO:0001483;CLNVI=OMIM_Allelic_Variant:610683.0004|UniProtKB_(protein):Q6ZW61#VAR_034926;GENEINFO=BBS12:166379;MC=SO:0001583|missense_variant;ORIGIN=1;RS=121918328;Pangolin=ENSG00000181004.10|-14:0.0|27:-0.0
chr4	122742800	943354	A	G	.	.	ALLELEID=932146;CLNDN=Bardet-Biedl_syndrome;CLNDISDB=MONDO:MONDO:0015229,MedGen:C0752166,OMIM:PS209900,Orphanet:ORPHA110,SNOMED_CT:5619004;CLNHGVS=NC_000004.12:g.122742800A>G;CLNREVSTAT=criteria_provided,_single_submitter;CLNSIG=Uncertain_significance;CLNVC=single_nucleotide_variant;CLNVCSO=SO:0001483;GENEINFO=BBS12:166379;MC=SO:0001583|missense_variant;ORIGIN=1;Pangolin=ENSG00000181004.10|1:0.0|-4:-0.0
chr4	122742868	970839	ACTT	A	.	.	ALLELEID=953657;CLNDN=Bardet-Biedl_syndrome|not_provided;CLNDISDB=MONDO:MONDO:0015229,MedGen:C0752166,OMIM:PS209900,Orphanet:ORPHA110,SNOMED_CT:5619004|MedGen:CN517202;CLNHGVS=NC_000004.12:g.122742869CTT[2];CLNREVSTAT=criteria_provided,_single_submitter;CLNSIG=Uncertain_significance;CLNVC=Microsatellite;CLNVCSO=SO:0000289;GENEINFO=BBS12:166379;MC=SO:0001822|inframe_deletion;ORIGIN=1;Pangolin=ENSG00000181004.10|-11:0.0|22:-0.02
chr4	122742870	195413	T	A	.	.	AF_ESP=0.00046;AF_EXAC=0.00031;AF_TGP=0.0008;ALLELEID=192574;CLNDN=Bardet-Biedl_syndrome|not_provided;CLNDISDB=MONDO:MONDO:0015229,MedGen:C0752166,OMIM:PS209900,Orphanet:ORPHA110,SNOMED_CT:5619004|MedGen:CN517202;CLNHGVS=NC_000004.12:g.122742870T>A;CLNREVSTAT=criteria_provided,_conflicting_interpretations;CLNSIG=Conflicting_interpretations_of_pathogenicity;CLNSIGCONF=Likely_benign(1),Uncertain_significance(1);CLNVC=single_nucleotide_variant;CLNVCSO=SO:0001483;GENEINFO=BBS12:166379;MC=SO:0001819|synonymous_variant;ORIGIN=1;RS=115635198;Pangolin=ENSG00000181004.10|-13:0.0|20:-0.02
chr4	122742871	195412	T	A	.	.	AF_ESP=0.00046;AF_EXAC=0.00031;AF_TGP=0.0008;ALLELEID=192573;CLNDN=not_provided;CLNDISDB=MedGen:CN517202;CLNHGVS=NC_000004.12:g.122742871T>A;CLNREVSTAT=criteria_provided,_single_submitter;CLNSIG=Uncertain_significance;CLNVC=single_nucleotide_variant;CLNVCSO=SO:0001483;GENEINFO=BBS12:166379;MC=SO:0001583|missense_variant;ORIGIN=1;RS=116805550;Pangolin=ENSG00000181004.10|-14:0.0|19:-0.02
chr4	122742893	1030268	A	G	.	.	ALLELEID=1016371;CLNDN=Bardet-Biedl_syndrome_12|Bardet-Biedl_syndrome;CLNDISDB=MONDO:MONDO:0014440,MedGen:C1859570,OMIM:615989|MONDO:MONDO:0015229,MedGen:C0752166,OMIM:PS209900,Orphanet:ORPHA110,SNOMED_CT:5619004;CLNHGVS=NC_000004.12:g.122742893A>G;CLNREVSTAT=criteria_provided,_multiple_submitters,_no_conflicts;CLNSIG=Uncertain_significance;CLNVC=single_nucleotide_variant;CLNVCSO=SO:0001483;GENEINFO=BBS12:166379;MC=SO:0001583|missense_variant;ORIGIN=1;Pangolin=ENSG00000181004.10|-36:0.0|-3:-0.0
chr4	122742914	557477	CTAA	C	.	.	ALLELEID=543051;CLNDN=Bardet-Biedl_syndrome_12;CLNDISDB=MONDO:MONDO:0014440,MedGen:C1859570,OMIM:615989;CLNHGVS=NC_000004.12:g.122742916_122742918AAT[1];CLNREVSTAT=criteria_provided,_single_submitter;CLNSIG=Uncertain_significance;CLNVC=Microsatellite;CLNVCSO=SO:0000289;GENEINFO=BBS12:166379;MC=SO:0001822|inframe_deletion;ORIGIN=0;RS=1553941372;Pangolin=ENSG00000181004.10|-24:0.05|-9:-0.0
chr4	122742929	555102	T	C	.	.	ALLELEID=543057;CLNDN=Bardet-Biedl_syndrome_12;CLNDISDB=MONDO:MONDO:0014440,MedGen:C1859570,OMIM:615989;CLNHGVS=NC_000004.12:g.122742929T>C;CLNREVSTAT=criteria_provided,_single_submitter;CLNSIG=Uncertain_significance;CLNVC=single_nucleotide_variant;CLNVCSO=SO:0001483;GENEINFO=BBS12:166379;MC=SO:0001583|missense_variant;ORIGIN=0;RS=1553941373;Pangolin=ENSG00000181004.10|-39:0.0|50:-0.0
chr4	122742947	560429	A	C	.	.	ALLELEID=551531;CLNDN=Bardet-Biedl_syndrome_12|Bardet-Biedl_syndrome|not_specified;CLNDISDB=MONDO:MONDO:0014440,MedGen:C1859570,OMIM:615989|MONDO:MONDO:0015229,MedGen:C0752166,OMIM:PS209900,Orphanet:ORPHA110,SNOMED_CT:5619004|MedGen:CN169374;CLNHGVS=NC_000004.12:g.122742947A>C;CLNREVSTAT=criteria_provided,_multiple_submitters,_no_conflicts;CLNSIG=Uncertain_significance;CLNVC=single_nucleotide_variant;CLNVCSO=SO:0001483;GENEINFO=BBS12:166379;MC=SO:0001583|missense_variant;ORIGIN=1;RS=767068756;Pangolin=ENSG00000181004.10|3:0.0|32:-0.0
chr4	122742983	347497	CA	C	.	.	AF_EXAC=1e-05;ALLELEID=296972;CLNDN=Retinal_dystrophy|Bardet-Biedl_syndrome_12|Bardet-Biedl_syndrome;CLNDISDB=Human_Phenotype_Ontology:HP:0000556,Human_Phenotype_Ontology:HP:0007736,Human_Phenotype_Ontology:HP:0007910,Human_Phenotype_Ontology:HP:0007974,Human_Phenotype_Ontology:HP:0007982,MONDO:MONDO:0019118,MeSH:D058499,MedGen:C0854723,Orphanet:ORPHA71862,SNOMED_CT:314407005|MONDO:MONDO:0014440,MedGen:C1859570,OMIM:615989|MONDO:MONDO:0015229,MedGen:C0752166,OMIM:PS209900,Orphanet:ORPHA110,SNOMED_CT:5619004;CLNHGVS=NC_000004.12:g.122742984del;CLNREVSTAT=criteria_provided,_conflicting_interpretations;CLNSIG=Conflicting_interpretations_of_pathogenicity;CLNSIGCONF=Likely_pathogenic(1),Pathogenic(1),Uncertain_significance(1);CLNVC=Deletion;CLNVCSO=SO:0000159;CLNVI=Illumina_Clinical_Services_Laboratory,Illumina:872276;GENEINFO=BBS12:166379;MC=SO:0001589|frameshift_variant;ORIGIN=1;RS=770218590;Pangolin=ENSG00000181004.10|-49:0.0|-4:-0.0
chr4	122742991	631938	T	TA	.	.	ALLELEID=620148;CLNDN=Bardet-Biedl_syndrome_12;CLNDISDB=MONDO:MONDO:0014440,MedGen:C1859570,OMIM:615989;CLNHGVS=NC_000004.12:g.122742992dup;CLNREVSTAT=criteria_provided,_single_submitter;CLNSIG=Uncertain_significance;CLNVC=Duplication;CLNVCSO=SO:1000035;CLNVI=Illumina_Clinical_Services_Laboratory,Illumina:813782;GENEINFO=BBS12:166379;MC=SO:0001587|nonsense;ORIGIN=1;RS=1560707645;Pangolin=ENSG00000181004.10|42:0.0|-12:-0.0
chr4	122743010	901097	A	G	.	.	ALLELEID=890079;CLNDN=Bardet-Biedl_syndrome_12;CLNDISDB=MONDO:MONDO:0014440,MedGen:C1859570,OMIM:615989;CLNHGVS=NC_000004.12:g.122743010A>G;CLNREVSTAT=criteria_provided,_single_submitter;CLNSIG=Uncertain_significance;CLNVC=single_nucleotide_variant;CLNVCSO=SO:0001483;CLNVI=Illumina_Clinical_Services_Laboratory,Illumina:946303;GENEINFO=BBS12:166379;MC=SO:0001583|missense_variant;ORIGIN=1;Pangolin=ENSG00000181004.10|-1:0.07|-31:-0.0
chr4	122743027	501682	A	G	.	.	AF_ESP=0.00015;AF_EXAC=6e-05;ALLELEID=493106;CLNDN=Bardet-Biedl_syndrome|not_provided;CLNDISDB=MONDO:MONDO:0015229,MedGen:C0752166,OMIM:PS209900,Orphanet:ORPHA110,SNOMED_CT:5619004|MedGen:CN517202;CLNHGVS=NC_000004.12:g.122743027A>G;CLNREVSTAT=criteria_provided,_multiple_submitters,_no_conflicts;CLNSIG=Uncertain_significance;CLNVC=single_nucleotide_variant;CLNVCSO=SO:0001483;GENEINFO=BBS12:166379;MC=SO:0001583|missense_variant;ORIGIN=1;RS=369878286;Pangolin=ENSG00000181004.10|-27:0.0|13:-0.0
chr4	122743031	188395	C	T	.	.	AF_EXAC=0.00015;ALLELEID=186021;CLNDN=Bardet-Biedl_syndrome_12|Bardet-Biedl_syndrome|not_provided;CLNDISDB=MONDO:MONDO:0014440,MedGen:C1859570,OMIM:615989|MONDO:MONDO:0015229,MedGen:C0752166,OMIM:PS209900,Orphanet:ORPHA110,SNOMED_CT:5619004|MedGen:CN517202;CLNHGVS=NC_000004.12:g.122743031C>T;CLNREVSTAT=criteria_provided,_multiple_submitters,_no_conflicts;CLNSIG=Uncertain_significance;CLNVC=single_nucleotide_variant;CLNVCSO=SO:0001483;GENEINFO=BBS12:166379;MC=SO:0001583|missense_variant;ORIGIN=1;RS=752254471;Pangolin=ENSG00000181004.10|-31:0.0|-32:-0.0
chr4	122743040	1036725	A	G	.	.	ALLELEID=1025585;CLNDN=Bardet-Biedl_syndrome;CLNDISDB=MONDO:MONDO:0015229,MedGen:C0752166,OMIM:PS209900,Orphanet:ORPHA110,SNOMED_CT:5619004;CLNHGVS=NC_000004.12:g.122743040A>G;CLNREVSTAT=criteria_provided,_single_submitter;CLNSIG=Uncertain_significance;CLNVC=single_nucleotide_variant;CLNVCSO=SO:0001483;GENEINFO=BBS12:166379;MC=SO:0001583|missense_variant;ORIGIN=1;Pangolin=ENSG00000181004.10|-1:0.0|-41:-0.0
chr4	122743047	1035674	G	A	.	.	ALLELEID=1025586;CLNDN=Bardet-Biedl_syndrome;CLNDISDB=MONDO:MONDO:0015229,MedGen:C0752166,OMIM:PS209900,Orphanet:ORPHA110,SNOMED_CT:5619004;CLNHGVS=NC_000004.12:g.122743047G>A;CLNREVSTAT=criteria_provided,_single_submitter;CLNSIG=Uncertain_significance;CLNVC=single_nucleotide_variant;CLNVCSO=SO:0001483;GENEINFO=BBS12:166379;MC=SO:0001583|missense_variant;ORIGIN=1;Pangolin=ENSG00000181004.10|2:0.0|-48:-0.0
chr4	122743048	347499	C	T	.	.	AF_EXAC=7e-05;ALLELEID=296977;CLNDN=Bardet-Biedl_syndrome_12|Bardet-Biedl_syndrome;CLNDISDB=MONDO:MONDO:0014440,MedGen:C1859570,OMIM:615989|MONDO:MONDO:0015229,MedGen:C0752166,OMIM:PS209900,Orphanet:ORPHA110,SNOMED_CT:5619004;CLNHGVS=NC_000004.12:g.122743048C>T;CLNREVSTAT=criteria_provided,_multiple_submitters,_no_conflicts;CLNSIG=Uncertain_significance;CLNVC=single_nucleotide_variant;CLNVCSO=SO:0001483;CLNVI=Illumina_Clinical_Services_Laboratory,Illumina:762887;GENEINFO=BBS12:166379;MC=SO:0001583|missense_variant;ORIGIN=1;RS=202225266;Pangolin=ENSG00000181004.10|-35:0.0|50:-0.0
chr4	122743090	281597	G	A	.	.	AF_EXAC=4e-05;ALLELEID=265834;CLNDN=Bardet-Biedl_syndrome_12|not_provided;CLNDISDB=MONDO:MONDO:0014440,MedGen:C1859570,OMIM:615989|MedGen:CN517202;CLNHGVS=NC_000004.12:g.122743090G>A;CLNREVSTAT=criteria_provided,_multiple_submitters,_no_conflicts;CLNSIG=Uncertain_significance;CLNVC=single_nucleotide_variant;CLNVCSO=SO:0001483;CLNVI=Illumina_Clinical_Services_Laboratory,Illumina:280690|UniProtKB_(protein):Q6ZW61#VAR_066271;GENEINFO=BBS12:166379;MC=SO:0001583|missense_variant;ORIGIN=1;RS=771136797;Pangolin=ENSG00000181004.10|27:0.0|26:-0.0
chr4	122743097	935979	A	G	.	.	ALLELEID=932148;CLNDN=Bardet-Biedl_syndrome;CLNDISDB=MONDO:MONDO:0015229,MedGen:C0752166,OMIM:PS209900,Orphanet:ORPHA110,SNOMED_CT:5619004;CLNHGVS=NC_000004.12:g.122743097A>G;CLNREVSTAT=criteria_provided,_single_submitter;CLNSIG=Uncertain_significance;CLNVC=single_nucleotide_variant;CLNVCSO=SO:0001483;GENEINFO=BBS12:166379;MC=SO:0001583|missense_variant;ORIGIN=1;Pangolin=ENSG00000181004.10|19:0.0|1:-0.0
chr4	122743117	659369	G	A	.	.	ALLELEID=631911;CLNDN=Bardet-Biedl_syndrome;CLNDISDB=MONDO:MONDO:0015229,MedGen:C0752166,OMIM:PS209900,Orphanet:ORPHA110,SNOMED_CT:5619004;CLNHGVS=NC_000004.12:g.122743117G>A;CLNREVSTAT=criteria_provided,_single_submitter;CLNSIG=Uncertain_significance;CLNVC=single_nucleotide_variant;CLNVCSO=SO:0001483;GENEINFO=BBS12:166379;MC=SO:0001583|missense_variant;ORIGIN=1;RS=1578491070;Pangolin=ENSG00000181004.10|14:0.0|-1:-0.02
chr4	122743119	901703	G	A	.	.	ALLELEID=890080;CLNDN=Bardet-Biedl_syndrome_12;CLNDISDB=MONDO:MONDO:0014440,MedGen:C1859570,OMIM:615989;CLNHGVS=NC_000004.12:g.122743119G>A;CLNREVSTAT=criteria_provided,_single_submitter;CLNSIG=Uncertain_significance;CLNVC=single_nucleotide_variant;CLNVCSO=SO:0001483;CLNVI=Illumina_Clinical_Services_Laboratory,Illumina:1393770;GENEINFO=BBS12:166379;MC=SO:0001819|synonymous_variant;ORIGIN=1;Pangolin=ENSG00000181004.10|-3:0.17|12:-0.0
chr4	122743129	444641	C	G	.	.	AF_EXAC=3e-05;ALLELEID=438281;CLNDN=Retinal_dystrophy|Bardet-Biedl_syndrome|not_provided;CLNDISDB=Human_Phenotype_Ontology:HP:0000556,Human_Phenotype_Ontology:HP:0007736,Human_Phenotype_Ontology:HP:0007910,Human_Phenotype_Ontology:HP:0007974,Human_Phenotype_Ontology:HP:0007982,MONDO:MONDO:0019118,MeSH:D058499,MedGen:C0854723,Orphanet:ORPHA71862,SNOMED_CT:314407005|MONDO:MONDO:0015229,MedGen:C0752166,OMIM:PS209900,Orphanet:ORPHA110,SNOMED_CT:5619004|MedGen:CN517202;CLNHGVS=NC_000004.12:g.122743129C>G;CLNREVSTAT=criteria_provided,_conflicting_interpretations;CLNSIG=Conflicting_interpretations_of_pathogenicity;CLNSIGCONF=Pathogenic(1),Uncertain_significance(3);CLNVC=single_nucleotide_variant;CLNVCSO=SO:0001483;GENEINFO=BBS12:166379;MC=SO:0001583|missense_variant;ORIGIN=1;RS=758217005;Pangolin=ENSG00000181004.10|-13:0.0|2:-0.0
chr4	122743149	220044	C	T	.	.	AF_ESP=0.00038;AF_EXAC=0.00029;ALLELEID=221433;CLNDN=Bardet-Biedl_syndrome_12|Bardet-Biedl_syndrome;CLNDISDB=MONDO:MONDO:0014440,MedGen:C1859570,OMIM:615989|MONDO:MONDO:0015229,MedGen:C0752166,OMIM:PS209900,Orphanet:ORPHA110,SNOMED_CT:5619004;CLNHGVS=NC_000004.12:g.122743149C>T;CLNREVSTAT=criteria_provided,_conflicting_interpretations;CLNSIG=Conflicting_interpretations_of_pathogenicity;CLNSIGCONF=Benign(1),Uncertain_significance(1);CLNVC=single_nucleotide_variant;CLNVCSO=SO:0001483;CLNVI=Illumina_Clinical_Services_Laboratory,Illumina:698494;GENEINFO=BBS12:166379;MC=SO:0001819|synonymous_variant;ORIGIN=1;RS=34652786;Pangolin=ENSG00000181004.10|-33:0.0|28:-0.0
chr4	122743153	347501	C	A	.	.	AF_ESP=0.00015;ALLELEID=296969;CLNDN=Bardet-Biedl_syndrome_12|Bardet-Biedl_syndrome;CLNDISDB=MONDO:MONDO:0014440,MedGen:C1859570,OMIM:615989|MONDO:MONDO:0015229,MedGen:C0752166,OMIM:PS209900,Orphanet:ORPHA110,SNOMED_CT:5619004;CLNHGVS=NC_000004.12:g.122743153C>A;CLNREVSTAT=criteria_provided,_multiple_submitters,_no_conflicts;CLNSIG=Uncertain_significance;CLNVC=single_nucleotide_variant;CLNVCSO=SO:0001483;CLNVI=Illumina_Clinical_Services_Laboratory,Illumina:659729;GENEINFO=BBS12:166379;MC=SO:0001583|missense_variant;ORIGIN=1;RS=199596849;Pangolin=ENSG00000181004.10|-37:0.0|-37:-0.0
chr4	122743154	939406	G	A	.	.	ALLELEID=932149;CLNDN=Bardet-Biedl_syndrome;CLNDISDB=MONDO:MONDO:0015229,MedGen:C0752166,OMIM:PS209900,Orphanet:ORPHA110,SNOMED_CT:5619004;CLNHGVS=NC_000004.12:g.122743154G>A;CLNREVSTAT=criteria_provided,_single_submitter;CLNSIG=Uncertain_significance;CLNVC=single_nucleotide_variant;CLNVCSO=SO:0001483;GENEINFO=BBS12:166379;MC=SO:0001583|missense_variant;ORIGIN=1;Pangolin=ENSG00000181004.10|-38:0.0|-38:-0.0
chr4	122743168	1030269	T	C	.	.	ALLELEID=1016372;CLNDN=Bardet-Biedl_syndrome_12;CLNDISDB=MONDO:MONDO:0014440,MedGen:C1859570,OMIM:615989;CLNHGVS=NC_000004.12:g.122743168T>C;CLNREVSTAT=criteria_provided,_single_submitter;CLNSIG=Uncertain_significance;CLNVC=single_nucleotide_variant;CLNVCSO=SO:0001483;GENEINFO=BBS12:166379;MC=SO:0001583|missense_variant;ORIGIN=0;Pangolin=ENSG00000181004.10|9:0.0|-37:-0.0
chr4	122743169	347502	G	A	.	.	ALLELEID=292203;CLNDN=Bardet-Biedl_syndrome_12;CLNDISDB=MONDO:MONDO:0014440,MedGen:C1859570,OMIM:615989;CLNHGVS=NC_000004.12:g.122743169G>A;CLNREVSTAT=criteria_provided,_multiple_submitters,_no_conflicts;CLNSIG=Uncertain_significance;CLNVC=single_nucleotide_variant;CLNVCSO=SO:0001483;CLNVI=Illumina_Clinical_Services_Laboratory,Illumina:814657;GENEINFO=BBS12:166379;MC=SO:0001583|missense_variant;ORIGIN=1;RS=886059058;Pangolin=ENSG00000181004.10|8:0.0|-38:-0.0
chr4	122743181	901704	A	G	.	.	ALLELEID=890081;CLNDN=Bardet-Biedl_syndrome_12;CLNDISDB=MONDO:MONDO:0014440,MedGen:C1859570,OMIM:615989;CLNHGVS=NC_000004.12:g.122743181A>G;CLNREVSTAT=criteria_provided,_single_submitter;CLNSIG=Uncertain_significance;CLNVC=single_nucleotide_variant;CLNVCSO=SO:0001483;CLNVI=Illumina_Clinical_Services_Laboratory,Illumina:764144;GENEINFO=BBS12:166379;MC=SO:0001583|missense_variant;ORIGIN=1;Pangolin=ENSG00000181004.10|-50:0.0|-4:-0.0
chr4	122743184	956539	G	A	.	.	ALLELEID=943784;CLNDN=Bardet-Biedl_syndrome;CLNDISDB=MONDO:MONDO:0015229,MedGen:C0752166,OMIM:PS209900,Orphanet:ORPHA110,SNOMED_CT:5619004;CLNHGVS=NC_000004.12:g.122743184G>A;CLNREVSTAT=criteria_provided,_single_submitter;CLNSIG=Uncertain_significance;CLNVC=single_nucleotide_variant;CLNVCSO=SO:0001483;GENEINFO=BBS12:166379;MC=SO:0001583|missense_variant;ORIGIN=1;Pangolin=ENSG00000181004.10|-7:0.0|0:-0.0
chr4	122743189	964231	G	A	.	.	ALLELEID=943785;CLNDN=Bardet-Biedl_syndrome;CLNDISDB=MONDO:MONDO:0015229,MedGen:C0752166,OMIM:PS209900,Orphanet:ORPHA110,SNOMED_CT:5619004;CLNHGVS=NC_000004.12:g.122743189G>A;CLNREVSTAT=criteria_provided,_single_submitter;CLNSIG=Uncertain_significance;CLNVC=single_nucleotide_variant;CLNVCSO=SO:0001483;GENEINFO=BBS12:166379;MC=SO:0001583|missense_variant;ORIGIN=1;Pangolin=ENSG00000181004.10|-12:0.0|-5:-0.0
chr4	122743195	1007135	G	A	.	.	ALLELEID=989888;CLNDN=Bardet-Biedl_syndrome;CLNDISDB=MONDO:MONDO:0015229,MedGen:C0752166,OMIM:PS209900,Orphanet:ORPHA110,SNOMED_CT:5619004;CLNHGVS=NC_000004.12:g.122743195G>A;CLNREVSTAT=criteria_provided,_single_submitter;CLNSIG=Uncertain_significance;CLNVC=single_nucleotide_variant;CLNVCSO=SO:0001483;GENEINFO=BBS12:166379;MC=SO:0001583|missense_variant;ORIGIN=1;Pangolin=ENSG00000181004.10|-7:0.0|-18:-0.0
chr4	122743240	941568	G	A	.	.	ALLELEID=932150;CLNDN=Bardet-Biedl_syndrome;CLNDISDB=MONDO:MONDO:0015229,MedGen:C0752166,OMIM:PS209900,Orphanet:ORPHA110,SNOMED_CT:5619004;CLNHGVS=NC_000004.12:g.122743240G>A;CLNREVSTAT=criteria_provided,_single_submitter;CLNSIG=Uncertain_significance;CLNVC=single_nucleotide_variant;CLNVCSO=SO:0001483;GENEINFO=BBS12:166379;MC=SO:0001583|missense_variant;ORIGIN=1;Pangolin=ENSG00000181004.10|11:0.0|29:-0.0
chr4	122743274	845602	A	G	.	.	ALLELEID=828737;CLNDN=Bardet-Biedl_syndrome;CLNDISDB=MONDO:MONDO:0015229,MedGen:C0752166,OMIM:PS209900,Orphanet:ORPHA110,SNOMED_CT:5619004;CLNHGVS=NC_000004.12:g.122743274A>G;CLNREVSTAT=criteria_provided,_single_submitter;CLNSIG=Uncertain_significance;CLNVC=single_nucleotide_variant;CLNVCSO=SO:0001483;GENEINFO=BBS12:166379;MC=SO:0001583|missense_variant;ORIGIN=1;Pangolin=ENSG00000181004.10|-5:0.14|-23:-0.0
chr4	122743282	1011082	T	C	.	.	ALLELEID=989889;CLNDN=Bardet-Biedl_syndrome;CLNDISDB=MONDO:MONDO:0015229,MedGen:C0752166,OMIM:PS209900,Orphanet:ORPHA110,SNOMED_CT:5619004;CLNHGVS=NC_000004.12:g.122743282T>C;CLNREVSTAT=criteria_provided,_single_submitter;CLNSIG=Uncertain_significance;CLNVC=single_nucleotide_variant;CLNVCSO=SO:0001483;GENEINFO=BBS12:166379;MC=SO:0001583|missense_variant;ORIGIN=1;Pangolin=ENSG00000181004.10|-50:0.0|-31:-0.0
chr4	122743286	866376	T	C	.	.	ALLELEID=856309;CLNDN=Retinal_dystrophy|Bardet-Biedl_syndrome;CLNDISDB=Human_Phenotype_Ontology:HP:0000556,Human_Phenotype_Ontology:HP:0007736,Human_Phenotype_Ontology:HP:0007910,Human_Phenotype_Ontology:HP:0007974,Human_Phenotype_Ontology:HP:0007982,MONDO:MONDO:0019118,MeSH:D058499,MedGen:C0854723,Orphanet:ORPHA71862,SNOMED_CT:314407005|MONDO:MONDO:0015229,MedGen:C0752166,OMIM:PS209900,Orphanet:ORPHA110,SNOMED_CT:5619004;CLNHGVS=NC_000004.12:g.122743286T>C;CLNREVSTAT=criteria_provided,_conflicting_interpretations;CLNSIG=Conflicting_interpretations_of_pathogenicity;CLNSIGCONF=Likely_pathogenic(1),Uncertain_significance(1);CLNVC=single_nucleotide_variant;CLNVCSO=SO:0001483;GENEINFO=BBS12:166379;MC=SO:0001583|missense_variant;ORIGIN=1;Pangolin=ENSG00000181004.10|10:0.0|-35:-0.0
chr4	122743294	965476	G	A	.	.	ALLELEID=953659;CLNDN=Bardet-Biedl_syndrome;CLNDISDB=MONDO:MONDO:0015229,MedGen:C0752166,OMIM:PS209900,Orphanet:ORPHA110,SNOMED_CT:5619004;CLNHGVS=NC_000004.12:g.122743294G>A;CLNREVSTAT=criteria_provided,_single_submitter;CLNSIG=Uncertain_significance;CLNVC=single_nucleotide_variant;CLNVCSO=SO:0001483;GENEINFO=BBS12:166379;MC=SO:0001583|missense_variant;ORIGIN=1;Pangolin=ENSG00000181004.10|2:0.0|-25:-0.0
chr4	122743299	938541	C	G	.	.	ALLELEID=932151;CLNDN=Bardet-Biedl_syndrome;CLNDISDB=MONDO:MONDO:0015229,MedGen:C0752166,OMIM:PS209900,Orphanet:ORPHA110,SNOMED_CT:5619004;CLNHGVS=NC_000004.12:g.122743299C>G;CLNREVSTAT=criteria_provided,_single_submitter;CLNSIG=Uncertain_significance;CLNVC=single_nucleotide_variant;CLNVCSO=SO:0001483;GENEINFO=BBS12:166379;MC=SO:0001819|synonymous_variant;ORIGIN=1;Pangolin=ENSG00000181004.10|-48:0.0|33:-0.0
chr4	122743303	1009578	G	A	.	.	ALLELEID=989890;CLNDN=Bardet-Biedl_syndrome;CLNDISDB=MONDO:MONDO:0015229,MedGen:C0752166,OMIM:PS209900,Orphanet:ORPHA110,SNOMED_CT:5619004;CLNHGVS=NC_000004.12:g.122743303G>A;CLNREVSTAT=criteria_provided,_single_submitter;CLNSIG=Uncertain_significance;CLNVC=single_nucleotide_variant;CLNVCSO=SO:0001483;GENEINFO=BBS12:166379;MC=SO:0001583|missense_variant;ORIGIN=1;Pangolin=ENSG00000181004.10|-34:0.0|4:-0.0
chr4	122743307	549902	CCTT	C	.	.	ALLELEID=543360;CLNDN=Bardet-Biedl_syndrome_12;CLNDISDB=MONDO:MONDO:0014440,MedGen:C1859570,OMIM:615989;CLNHGVS=NC_000004.12:g.122743310_122743312del;CLNREVSTAT=criteria_provided,_single_submitter;CLNSIG=Uncertain_significance;CLNVC=Deletion;CLNVCSO=SO:0000159;GENEINFO=BBS12:166379;MC=SO:0001822|inframe_deletion;ORIGIN=0;RS=1553941469;Pangolin=ENSG00000181004.10|4:0.0|1:-0.0
chr4	122743351	216822	A	G	.	.	ALLELEID=212355;CLNDN=Bardet-Biedl_syndrome_12|Bardet-Biedl_syndrome;CLNDISDB=MONDO:MONDO:0014440,MedGen:C1859570,OMIM:615989|MONDO:MONDO:0015229,MedGen:C0752166,OMIM:PS209900,Orphanet:ORPHA110,SNOMED_CT:5619004;CLNHGVS=NC_000004.12:g.122743351A>G;CLNREVSTAT=criteria_provided,_multiple_submitters,_no_conflicts;CLNSIG=Uncertain_significance;CLNVC=single_nucleotide_variant;CLNVCSO=SO:0001483;GENEINFO=BBS12:166379;MC=SO:0001583|missense_variant;ORIGIN=1;RS=772894742;Pangolin=ENSG00000181004.10|-11:0.0|-16:-0.0
chr4	122743352	851247	G	A	.	.	ALLELEID=828738;CLNDN=Bardet-Biedl_syndrome_12|Bardet-Biedl_syndrome;CLNDISDB=MONDO:MONDO:0014440,MedGen:C1859570,OMIM:615989|MONDO:MONDO:0015229,MedGen:C0752166,OMIM:PS209900,Orphanet:ORPHA110,SNOMED_CT:5619004;CLNHGVS=NC_000004.12:g.122743352G>A;CLNREVSTAT=criteria_provided,_multiple_submitters,_no_conflicts;CLNSIG=Uncertain_significance;CLNVC=single_nucleotide_variant;CLNVCSO=SO:0001483;GENEINFO=BBS12:166379;MC=SO:0001583|missense_variant;ORIGIN=1;Pangolin=ENSG00000181004.10|-45:0.0|-45:-0.0
chr4	122743357	837845	G	A	.	.	ALLELEID=828739;CLNDN=Bardet-Biedl_syndrome_12|Bardet-Biedl_syndrome;CLNDISDB=MONDO:MONDO:0014440,MedGen:C1859570,OMIM:615989|MONDO:MONDO:0015229,MedGen:C0752166,OMIM:PS209900,Orphanet:ORPHA110,SNOMED_CT:5619004;CLNHGVS=NC_000004.12:g.122743357G>A;CLNREVSTAT=criteria_provided,_single_submitter;CLNSIG=Uncertain_significance;CLNVC=single_nucleotide_variant;CLNVCSO=SO:0001483;GENEINFO=BBS12:166379;MC=SO:0001583|missense_variant;ORIGIN=1;Pangolin=ENSG00000181004.10|4:0.0|-49:-0.0
chr4	122743382	1007960	T	C	.	.	ALLELEID=989891;CLNDN=Bardet-Biedl_syndrome;CLNDISDB=MONDO:MONDO:0015229,MedGen:C0752166,OMIM:PS209900,Orphanet:ORPHA110,SNOMED_CT:5619004;CLNHGVS=NC_000004.12:g.122743382T>C;CLNREVSTAT=criteria_provided,_single_submitter;CLNSIG=Uncertain_significance;CLNVC=single_nucleotide_variant;CLNVCSO=SO:0001483;GENEINFO=BBS12:166379;MC=SO:0001583|missense_variant;ORIGIN=1;Pangolin=ENSG00000181004.10|-1:0.0|44:-0.0
chr4	122743391	347503	T	C	.	.	AF_ESP=0.00015;AF_EXAC=0.00048;AF_TGP=0.0002;ALLELEID=292204;CLNDN=Bardet-Biedl_syndrome_12|Bardet-Biedl_syndrome;CLNDISDB=MONDO:MONDO:0014440,MedGen:C1859570,OMIM:615989|MONDO:MONDO:0015229,MedGen:C0752166,OMIM:PS209900,Orphanet:ORPHA110,SNOMED_CT:5619004;CLNHGVS=NC_000004.12:g.122743391T>C;CLNREVSTAT=criteria_provided,_conflicting_interpretations;CLNSIG=Conflicting_interpretations_of_pathogenicity;CLNSIGCONF=Likely_benign(1),Uncertain_significance(1);CLNVC=single_nucleotide_variant;CLNVCSO=SO:0001483;CLNVI=Illumina_Clinical_Services_Laboratory,Illumina:655681;GENEINFO=BBS12:166379;MC=SO:0001583|missense_variant;ORIGIN=1;RS=145392789;Pangolin=ENSG00000181004.10|50:0.0|-2:-0.0
chr4	122743396	425337	G	T	.	.	AF_ESP=8e-05;AF_EXAC=2e-05;ALLELEID=413671;CLNDN=Bardet-Biedl_syndrome|not_provided;CLNDISDB=MONDO:MONDO:0015229,MedGen:C0752166,OMIM:PS209900,Orphanet:ORPHA110,SNOMED_CT:5619004|MedGen:CN517202;CLNHGVS=NC_000004.12:g.122743396G>T;CLNREVSTAT=criteria_provided,_conflicting_interpretations;CLNSIG=Conflicting_interpretations_of_pathogenicity;CLNSIGCONF=Pathogenic(1),Uncertain_significance(1);CLNVC=single_nucleotide_variant;CLNVCSO=SO:0001483;GENEINFO=BBS12:166379;MC=SO:0001583|missense_variant;ORIGIN=1;RS=142593414;Pangolin=ENSG00000181004.10|-2:0.0|49:-0.0
chr4	122743398	166729	C	T	.	.	AF_ESP=0.00031;AF_EXAC=0.00026;AF_TGP=0.0002;ALLELEID=177509;CLNDN=Bardet-Biedl_syndrome_12|Bardet-Biedl_syndrome|not_provided;CLNDISDB=MONDO:MONDO:0014440,MedGen:C1859570,OMIM:615989|MONDO:MONDO:0015229,MedGen:C0752166,OMIM:PS209900,Orphanet:ORPHA110,SNOMED_CT:5619004|MedGen:CN517202;CLNHGVS=NC_000004.12:g.122743398C>T;CLNREVSTAT=criteria_provided,_conflicting_interpretations;CLNSIG=Conflicting_interpretations_of_pathogenicity;CLNSIGCONF=Likely_benign(1),Uncertain_significance(1);CLNVC=single_nucleotide_variant;CLNVCSO=SO:0001483;GENEINFO=BBS12:166379;MC=SO:0001819|synonymous_variant;ORIGIN=1;RS=144855583;Pangolin=ENSG00000181004.10|-2:0.0|47:-0.0
chr4	122743399	555933	G	A	.	.	ALLELEID=543363;CLNDN=Bardet-Biedl_syndrome_12;CLNDISDB=MONDO:MONDO:0014440,MedGen:C1859570,OMIM:615989;CLNHGVS=NC_000004.12:g.122743399G>A;CLNREVSTAT=criteria_provided,_single_submitter;CLNSIG=Uncertain_significance;CLNVC=single_nucleotide_variant;CLNVCSO=SO:0001483;GENEINFO=BBS12:166379;MC=SO:0001583|missense_variant;ORIGIN=0;RS=374865012;Pangolin=ENSG00000181004.10|27:0.0|46:-0.0
chr4	122743399	389871	G	T	.	.	AF_ESP=8e-05;ALLELEID=367862;CLNDN=Bardet-Biedl_syndrome|not_provided;CLNDISDB=MONDO:MONDO:0015229,MedGen:C0752166,OMIM:PS209900,Orphanet:ORPHA110,SNOMED_CT:5619004|MedGen:CN517202;CLNHGVS=NC_000004.12:g.122743399G>T;CLNREVSTAT=criteria_provided,_multiple_submitters,_no_conflicts;CLNSIG=Uncertain_significance;CLNVC=single_nucleotide_variant;CLNVCSO=SO:0001483;GENEINFO=BBS12:166379;MC=SO:0001583|missense_variant;ORIGIN=1;RS=374865012;Pangolin=ENSG00000181004.10|-2:0.0|46:-0.0
chr4	122743421	434492	CACAGATGCA	C	.	.	ALLELEID=428272;CLNDN=Retinitis_pigmentosa|Retinal_dystrophy|Bardet-Biedl_syndrome_12|Bardet-Biedl_syndrome;CLNDISDB=Human_Phenotype_Ontology:HP:0000547,MONDO:MONDO:0019200,MeSH:D012174,MedGen:C0035334,OMIM:268000,OMIM:PS268000,Orphanet:ORPHA791,SNOMED_CT:28835009|Human_Phenotype_Ontology:HP:0000556,Human_Phenotype_Ontology:HP:0007736,Human_Phenotype_Ontology:HP:0007910,Human_Phenotype_Ontology:HP:0007974,Human_Phenotype_Ontology:HP:0007982,MONDO:MONDO:0019118,MeSH:D058499,MedGen:C0854723,Orphanet:ORPHA71862,SNOMED_CT:314407005|MONDO:MONDO:0014440,MedGen:C1859570,OMIM:615989|MONDO:MONDO:0015229,MedGen:C0752166,OMIM:PS209900,Orphanet:ORPHA110,SNOMED_CT:5619004;CLNHGVS=NC_000004.12:g.122743423_122743431del;CLNREVSTAT=criteria_provided,_conflicting_interpretations;CLNSIG=Conflicting_interpretations_of_pathogenicity;CLNSIGCONF=Likely_pathogenic(2),Pathogenic(1),Uncertain_significance(1);CLNVC=Deletion;CLNVCSO=SO:0000159;GENEINFO=BBS12:166379;MC=SO:0001822|inframe_deletion;ORIGIN=9;RS=752762669;Pangolin=ENSG00000181004.10|24:0.0|5:-0.0
chr4	122743463	553346	A	G	.	.	AF_EXAC=1e-05;ALLELEID=543384;CLNDN=Bardet-Biedl_syndrome_12;CLNDISDB=MONDO:MONDO:0014440,MedGen:C1859570,OMIM:615989;CLNHGVS=NC_000004.12:g.122743463A>G;CLNREVSTAT=criteria_provided,_single_submitter;CLNSIG=Uncertain_significance;CLNVC=single_nucleotide_variant;CLNVCSO=SO:0001483;GENEINFO=BBS12:166379;MC=SO:0001583|missense_variant;ORIGIN=0;RS=770746493;Pangolin=ENSG00000181004.10|44:0.0|2:-0.0
chr4	122743466	220303	G	A	.	.	AF_EXAC=1e-05;ALLELEID=221434;CLNDN=Bardet-Biedl_syndrome_12|Bardet-Biedl_syndrome|not_specified;CLNDISDB=MONDO:MONDO:0014440,MedGen:C1859570,OMIM:615989|MONDO:MONDO:0015229,MedGen:C0752166,OMIM:PS209900,Orphanet:ORPHA110,SNOMED_CT:5619004|MedGen:CN169374;CLNHGVS=NC_000004.12:g.122743466G>A;CLNREVSTAT=criteria_provided,_conflicting_interpretations;CLNSIG=Conflicting_interpretations_of_pathogenicity;CLNSIGCONF=Likely_pathogenic(1),Uncertain_significance(3);CLNVC=single_nucleotide_variant;CLNVCSO=SO:0001483;CLNVI=UniProtKB_(protein):Q6ZW61#VAR_066275;GENEINFO=BBS12:166379;MC=SO:0001583|missense_variant;ORIGIN=1;RS=776730549;Pangolin=ENSG00000181004.10|-21:0.0|-1:-0.0
chr4	122743469	990255	T	C	.	.	ALLELEID=978013;CLNDN=Bardet-Biedl_syndrome_12;CLNDISDB=MONDO:MONDO:0014440,MedGen:C1859570,OMIM:615989;CLNHGVS=NC_000004.12:g.122743469T>C;CLNREVSTAT=no_assertion_criteria_provided;CLNSIG=Uncertain_significance;CLNVC=single_nucleotide_variant;CLNVCSO=SO:0001483;GENEINFO=BBS12:166379;MC=SO:0001583|missense_variant;ORIGIN=1;Pangolin=ENSG00000181004.10|-4:0.0|-24:-0.0
chr4	122743482	347504	A	G	.	.	ALLELEID=292209;CLNDN=Bardet-Biedl_syndrome_12|Bardet-Biedl_syndrome;CLNDISDB=MONDO:MONDO:0014440,MedGen:C1859570,OMIM:615989|MONDO:MONDO:0015229,MedGen:C0752166,OMIM:PS209900,Orphanet:ORPHA110,SNOMED_CT:5619004;CLNHGVS=NC_000004.12:g.122743482A>G;CLNREVSTAT=criteria_provided,_conflicting_interpretations;CLNSIG=Conflicting_interpretations_of_pathogenicity;CLNSIGCONF=Likely_benign(1),Uncertain_significance(1);CLNVC=single_nucleotide_variant;CLNVCSO=SO:0001483;CLNVI=Illumina_Clinical_Services_Laboratory,Illumina:824394;GENEINFO=BBS12:166379;MC=SO:0001819|synonymous_variant;ORIGIN=1;RS=886059059;Pangolin=ENSG00000181004.10|25:0.0|-17:-0.0
chr4	122743489	971841	G	A	.	.	ALLELEID=953660;CLNDN=Bardet-Biedl_syndrome;CLNDISDB=MONDO:MONDO:0015229,MedGen:C0752166,OMIM:PS209900,Orphanet:ORPHA110,SNOMED_CT:5619004;CLNHGVS=NC_000004.12:g.122743489G>A;CLNREVSTAT=criteria_provided,_single_submitter;CLNSIG=Uncertain_significance;CLNVC=single_nucleotide_variant;CLNVCSO=SO:0001483;GENEINFO=BBS12:166379;MC=SO:0001583|missense_variant;ORIGIN=1;Pangolin=ENSG00000181004.10|5:0.0|18:-0.0
chr4	122743508	555332	G	T	.	.	AF_EXAC=2e-05;ALLELEID=543304;CLNDN=Bardet-Biedl_syndrome_12;CLNDISDB=MONDO:MONDO:0014440,MedGen:C1859570,OMIM:615989;CLNHGVS=NC_000004.12:g.122743508G>T;CLNREVSTAT=criteria_provided,_single_submitter;CLNSIG=Uncertain_significance;CLNVC=single_nucleotide_variant;CLNVCSO=SO:0001483;GENEINFO=BBS12:166379;MC=SO:0001583|missense_variant;ORIGIN=0;RS=755314355;Pangolin=ENSG00000181004.10|48:0.0|-1:-0.0
chr4	122743511	550609	G	T	.	.	ALLELEID=543058;CLNDN=Bardet-Biedl_syndrome_12;CLNDISDB=MONDO:MONDO:0014440,MedGen:C1859570,OMIM:615989;CLNHGVS=NC_000004.12:g.122743511G>T;CLNREVSTAT=criteria_provided,_single_submitter;CLNSIG=Uncertain_significance;CLNVC=single_nucleotide_variant;CLNVCSO=SO:0001483;GENEINFO=BBS12:166379;MC=SO:0001583|missense_variant;ORIGIN=0;RS=1010403072;Pangolin=ENSG00000181004.10|45:0.0|-4:-0.0
chr4	122743519	1043917	G	A	.	.	ALLELEID=1025587;CLNDN=Bardet-Biedl_syndrome;CLNDISDB=MONDO:MONDO:0015229,MedGen:C0752166,OMIM:PS209900,Orphanet:ORPHA110,SNOMED_CT:5619004;CLNHGVS=NC_000004.12:g.122743519G>A;CLNREVSTAT=criteria_provided,_single_submitter;CLNSIG=Uncertain_significance;CLNVC=single_nucleotide_variant;CLNVCSO=SO:0001483;GENEINFO=BBS12:166379;MC=SO:0001583|missense_variant;ORIGIN=1;Pangolin=ENSG00000181004.10|37:0.0|-11:-0.0
chr4	122743527	990256	G	A	.	.	ALLELEID=978014;CLNDN=Bardet-Biedl_syndrome_12;CLNDISDB=MONDO:MONDO:0014440,MedGen:C1859570,OMIM:615989;CLNHGVS=NC_000004.12:g.122743527G>A;CLNREVSTAT=no_assertion_criteria_provided;CLNSIG=Uncertain_significance;CLNVC=single_nucleotide_variant;CLNVCSO=SO:0001483;GENEINFO=BBS12:166379;MC=SO:0001819|synonymous_variant;ORIGIN=1;Pangolin=ENSG00000181004.10|29:0.0|-19:-0.0
chr4	122743545	957731	T	G	.	.	ALLELEID=943787;CLNDN=Bardet-Biedl_syndrome;CLNDISDB=MONDO:MONDO:0015229,MedGen:C0752166,OMIM:PS209900,Orphanet:ORPHA110,SNOMED_CT:5619004;CLNHGVS=NC_000004.12:g.122743545T>G;CLNREVSTAT=criteria_provided,_single_submitter;CLNSIG=Uncertain_significance;CLNVC=single_nucleotide_variant;CLNVCSO=SO:0001483;GENEINFO=BBS12:166379;MC=SO:0001583|missense_variant;ORIGIN=1;Pangolin=ENSG00000181004.10|1:0.0|11:-0.02
chr4	122743550	595422	T	A	.	.	AF_EXAC=1e-05;ALLELEID=586484;CLNDN=Bardet-Biedl_syndrome|not_provided;CLNDISDB=MONDO:MONDO:0015229,MedGen:C0752166,OMIM:PS209900,Orphanet:ORPHA110,SNOMED_CT:5619004|MedGen:CN517202;CLNHGVS=NC_000004.12:g.122743550T>A;CLNREVSTAT=criteria_provided,_multiple_submitters,_no_conflicts;CLNSIG=Uncertain_significance;CLNVC=single_nucleotide_variant;CLNVCSO=SO:0001483;GENEINFO=BBS12:166379;MC=SO:0001583|missense_variant;ORIGIN=1;RS=753004315;Pangolin=ENSG00000181004.10|-43:0.0|6:-0.01
chr4	122743552	850161	G	T	.	.	ALLELEID=828740;CLNDN=Bardet-Biedl_syndrome;CLNDISDB=MONDO:MONDO:0015229,MedGen:C0752166,OMIM:PS209900,Orphanet:ORPHA110,SNOMED_CT:5619004;CLNHGVS=NC_000004.12:g.122743552G>T;CLNREVSTAT=criteria_provided,_single_submitter;CLNSIG=Uncertain_significance;CLNVC=single_nucleotide_variant;CLNVCSO=SO:0001483;GENEINFO=BBS12:166379;MC=SO:0001583|missense_variant;ORIGIN=1;Pangolin=ENSG00000181004.10|4:0.0|4:-0.0
chr4	122743570	552099	AAAG	A	.	.	ALLELEID=543060;CLNDN=Bardet-Biedl_syndrome_12;CLNDISDB=MONDO:MONDO:0014440,MedGen:C1859570,OMIM:615989;CLNHGVS=NC_000004.12:g.122743573_122743575del;CLNREVSTAT=criteria_provided,_single_submitter;CLNSIG=Uncertain_significance;CLNVC=Deletion;CLNVCSO=SO:0000159;GENEINFO=BBS12:166379;MC=SO:0001822|inframe_deletion;ORIGIN=0;RS=1490785954;Pangolin=ENSG00000181004.10|22:0.0|-14:-0.0
chr4	122743590	903653	A	G	.	.	ALLELEID=890082;CLNDN=Bardet-Biedl_syndrome_12;CLNDISDB=MONDO:MONDO:0014440,MedGen:C1859570,OMIM:615989;CLNHGVS=NC_000004.12:g.122743590A>G;CLNREVSTAT=criteria_provided,_single_submitter;CLNSIG=Uncertain_significance;CLNVC=single_nucleotide_variant;CLNVCSO=SO:0001483;CLNVI=Illumina_Clinical_Services_Laboratory,Illumina:934812;GENEINFO=BBS12:166379;MC=SO:0001819|synonymous_variant;ORIGIN=1;Pangolin=ENSG00000181004.10|-34:0.01|2:-0.0
chr4	122743604	1026511	A	G	.	.	ALLELEID=1005051;CLNDN=Bardet-Biedl_syndrome;CLNDISDB=MONDO:MONDO:0015229,MedGen:C0752166,OMIM:PS209900,Orphanet:ORPHA110,SNOMED_CT:5619004;CLNHGVS=NC_000004.12:g.122743604A>G;CLNREVSTAT=criteria_provided,_single_submitter;CLNSIG=Uncertain_significance;CLNVC=single_nucleotide_variant;CLNVCSO=SO:0001483;GENEINFO=BBS12:166379;MC=SO:0001583|missense_variant;ORIGIN=1;Pangolin=ENSG00000181004.10|-1:0.0|-48:-0.0
chr4	122743655	865926	T	G	.	.	ALLELEID=856310;CLNDN=Retinal_dystrophy;CLNDISDB=Human_Phenotype_Ontology:HP:0000556,Human_Phenotype_Ontology:HP:0007736,Human_Phenotype_Ontology:HP:0007910,Human_Phenotype_Ontology:HP:0007974,Human_Phenotype_Ontology:HP:0007982,MONDO:MONDO:0019118,MeSH:D058499,MedGen:C0854723,Orphanet:ORPHA71862,SNOMED_CT:314407005;CLNHGVS=NC_000004.12:g.122743655T>G;CLNREVSTAT=criteria_provided,_single_submitter;CLNSIG=Uncertain_significance;CLNVC=single_nucleotide_variant;CLNVCSO=SO:0001483;GENEINFO=BBS12:166379;MC=SO:0001583|missense_variant;ORIGIN=1;Pangolin=ENSG00000181004.10|-5:0.01|31:-0.0
chr4	122743736	850852	C	A	.	.	ALLELEID=828741;CLNDN=Bardet-Biedl_syndrome;CLNDISDB=MONDO:MONDO:0015229,MedGen:C0752166,OMIM:PS209900,Orphanet:ORPHA110,SNOMED_CT:5619004;CLNHGVS=NC_000004.12:g.122743736C>A;CLNREVSTAT=criteria_provided,_single_submitter;CLNSIG=Uncertain_significance;CLNVC=single_nucleotide_variant;CLNVCSO=SO:0001483;GENEINFO=BBS12:166379;MC=SO:0001583|missense_variant;ORIGIN=1;Pangolin=ENSG00000181004.10|-9:0.0|-50:-0.0
chr4	122743741	283879	A	G	.	.	AF_EXAC=2e-05;ALLELEID=268116;CLNDN=not_provided;CLNDISDB=MedGen:CN517202;CLNHGVS=NC_000004.12:g.122743741A>G;CLNREVSTAT=criteria_provided,_single_submitter;CLNSIG=Uncertain_significance;CLNVC=single_nucleotide_variant;CLNVCSO=SO:0001483;GENEINFO=BBS12:166379;MC=SO:0001583|missense_variant;ORIGIN=1;RS=771057055;Pangolin=ENSG00000181004.10|-14:0.0|17:-0.0
chr4	122743751	434490	A	G	.	.	AF_ESP=0.00077;AF_EXAC=0.00057;ALLELEID=428273;CLNDN=Bardet-Biedl_syndrome_1|Bardet-Biedl_syndrome_12|Bardet-Biedl_syndrome|not_specified;CLNDISDB=MONDO:MONDO:0008854,MedGen:C2936862,OMIM:209900|MONDO:MONDO:0014440,MedGen:C1859570,OMIM:615989|MONDO:MONDO:0015229,MedGen:C0752166,OMIM:PS209900,Orphanet:ORPHA110,SNOMED_CT:5619004|MedGen:CN169374;CLNHGVS=NC_000004.12:g.122743751A>G;CLNREVSTAT=criteria_provided,_multiple_submitters,_no_conflicts;CLNSIG=Uncertain_significance;CLNVC=single_nucleotide_variant;CLNVCSO=SO:0001483;CLNVI=Illumina_Clinical_Services_Laboratory,Illumina:451941;GENEINFO=BBS12:166379;MC=SO:0001583|missense_variant;ORIGIN=1;RS=139278612;Pangolin=ENSG00000181004.10|-24:0.0|48:-0.0
chr4	122743753	1024674	C	T	.	.	ALLELEID=1005052;CLNDN=Bardet-Biedl_syndrome;CLNDISDB=MONDO:MONDO:0015229,MedGen:C0752166,OMIM:PS209900,Orphanet:ORPHA110,SNOMED_CT:5619004;CLNHGVS=NC_000004.12:g.122743753C>T;CLNREVSTAT=criteria_provided,_single_submitter;CLNSIG=Uncertain_significance;CLNVC=single_nucleotide_variant;CLNVCSO=SO:0001483;GENEINFO=BBS12:166379;MC=SO:0001583|missense_variant;ORIGIN=1;Pangolin=ENSG00000181004.10|-2:0.0|1:-0.0
chr4	122743799	990257	T	C	.	.	ALLELEID=978015;CLNDN=Bardet-Biedl_syndrome_12;CLNDISDB=MONDO:MONDO:0014440,MedGen:C1859570,OMIM:615989;CLNHGVS=NC_000004.12:g.122743799T>C;CLNREVSTAT=no_assertion_criteria_provided;CLNSIG=Uncertain_significance;CLNVC=single_nucleotide_variant;CLNVCSO=SO:0001483;GENEINFO=BBS12:166379;MC=SO:0001583|missense_variant;ORIGIN=1;Pangolin=ENSG00000181004.10|0:0.0|5:-0.0
chr4	122743823	853200	A	G	.	.	ALLELEID=828742;CLNDN=Bardet-Biedl_syndrome;CLNDISDB=MONDO:MONDO:0015229,MedGen:C0752166,OMIM:PS209900,Orphanet:ORPHA110,SNOMED_CT:5619004;CLNHGVS=NC_000004.12:g.122743823A>G;CLNREVSTAT=criteria_provided,_single_submitter;CLNSIG=Uncertain_significance;CLNVC=single_nucleotide_variant;CLNVCSO=SO:0001483;GENEINFO=BBS12:166379;MC=SO:0001583|missense_variant;ORIGIN=1;Pangolin=ENSG00000181004.10|-1:0.0|21:-0.0
chr4	122743823	552661	ATAG	A	.	.	ALLELEID=543386;CLNDN=Bardet-Biedl_syndrome_12;CLNDISDB=MONDO:MONDO:0014440,MedGen:C1859570,OMIM:615989;CLNHGVS=NC_000004.12:g.122743824_122743826TAG[1];CLNREVSTAT=criteria_provided,_single_submitter;CLNSIG=Uncertain_significance;CLNVC=Microsatellite;CLNVCSO=SO:0000289;GENEINFO=BBS12:166379;MC=SO:0001822|inframe_deletion;ORIGIN=0;RS=758008862;Pangolin=ENSG00000181004.10|-10:0.0|2:-0.0
chr4	122743871	662874	C	T	.	.	AF_ESP=0.00062;AF_EXAC=0.00025;AF_TGP=0.0006;ALLELEID=631913;CLNDN=Bardet-Biedl_syndrome_12|Bardet-Biedl_syndrome;CLNDISDB=MONDO:MONDO:0014440,MedGen:C1859570,OMIM:615989|MONDO:MONDO:0015229,MedGen:C0752166,OMIM:PS209900,Orphanet:ORPHA110,SNOMED_CT:5619004;CLNHGVS=NC_000004.12:g.122743871C>T;CLNREVSTAT=criteria_provided,_single_submitter;CLNSIG=Uncertain_significance;CLNVC=single_nucleotide_variant;CLNVCSO=SO:0001483;GENEINFO=BBS12:166379;MC=SO:0001583|missense_variant;ORIGIN=1;RS=147281546;Pangolin=ENSG00000181004.10|4:0.0|-4:-0.0
chr4	122743887	703384	T	C	.	.	AF_EXAC=1e-05;ALLELEID=691508;CLNDN=Bardet-Biedl_syndrome_12|not_provided;CLNDISDB=MONDO:MONDO:0014440,MedGen:C1859570,OMIM:615989|MedGen:CN517202;CLNHGVS=NC_000004.12:g.122743887T>C;CLNREVSTAT=criteria_provided,_conflicting_interpretations;CLNSIG=Conflicting_interpretations_of_pathogenicity;CLNSIGCONF=Likely_benign(1),Uncertain_significance(1);CLNVC=single_nucleotide_variant;CLNVCSO=SO:0001483;CLNVI=Illumina_Clinical_Services_Laboratory,Illumina:844177;GENEINFO=BBS12:166379;MC=SO:0001819|synonymous_variant;ORIGIN=1;RS=771980986;Pangolin=ENSG00000181004.10|47:0.01|-3:-0.0
chr4	122743908	900061	G	A	.	.	ALLELEID=890083;CLNDN=Bardet-Biedl_syndrome_12;CLNDISDB=MONDO:MONDO:0014440,MedGen:C1859570,OMIM:615989;CLNHGVS=NC_000004.12:g.122743908G>A;CLNREVSTAT=criteria_provided,_single_submitter;CLNSIG=Uncertain_significance;CLNVC=single_nucleotide_variant;CLNVCSO=SO:0001483;CLNVI=Illumina_Clinical_Services_Laboratory,Illumina:270403;GENEINFO=BBS12:166379;MC=SO:0001819|synonymous_variant;ORIGIN=1;Pangolin=ENSG00000181004.10|-3:0.0|26:-0.0
chr4	122743912	281596	C	T	.	.	AF_EXAC=2e-05;ALLELEID=265833;CLNDN=Retinal_dystrophy|Bardet-Biedl_syndrome_12|Bardet-Biedl_syndrome|not_provided;CLNDISDB=Human_Phenotype_Ontology:HP:0000556,Human_Phenotype_Ontology:HP:0007736,Human_Phenotype_Ontology:HP:0007910,Human_Phenotype_Ontology:HP:0007974,Human_Phenotype_Ontology:HP:0007982,MONDO:MONDO:0019118,MeSH:D058499,MedGen:C0854723,Orphanet:ORPHA71862,SNOMED_CT:314407005|MONDO:MONDO:0014440,MedGen:C1859570,OMIM:615989|MONDO:MONDO:0015229,MedGen:C0752166,OMIM:PS209900,Orphanet:ORPHA110,SNOMED_CT:5619004|MedGen:CN517202;CLNHGVS=NC_000004.12:g.122743912C>T;CLNREVSTAT=criteria_provided,_conflicting_interpretations;CLNSIG=Conflicting_interpretations_of_pathogenicity;CLNSIGCONF=Likely_pathogenic(2),Uncertain_significance(3);CLNVC=single_nucleotide_variant;CLNVCSO=SO:0001483;CLNVI=UniProtKB_(protein):Q6ZW61#VAR_066277;GENEINFO=BBS12:166379;MC=SO:0001583|missense_variant;ORIGIN=1;RS=759088490;Pangolin=ENSG00000181004.10|-2:0.0|22:-0.0
chr4	122743913	195414	G	A	.	.	AF_EXAC=1e-05;ALLELEID=192575;CLNDN=Bardet-Biedl_syndrome|not_provided;CLNDISDB=MONDO:MONDO:0015229,MedGen:C0752166,OMIM:PS209900,Orphanet:ORPHA110,SNOMED_CT:5619004|MedGen:CN517202;CLNHGVS=NC_000004.12:g.122743913G>A;CLNREVSTAT=criteria_provided,_multiple_submitters,_no_conflicts;CLNSIG=Uncertain_significance;CLNVC=single_nucleotide_variant;CLNVCSO=SO:0001483;GENEINFO=BBS12:166379;MC=SO:0001583|missense_variant;ORIGIN=1;RS=766952842;Pangolin=ENSG00000181004.10|-8:0.0|21:-0.0
chr4	122743929	531834	A	T	.	.	ALLELEID=519738;CLNDN=Bardet-Biedl_syndrome;CLNDISDB=MONDO:MONDO:0015229,MedGen:C0752166,OMIM:PS209900,Orphanet:ORPHA110,SNOMED_CT:5619004;CLNHGVS=NC_000004.12:g.122743929A>T;CLNREVSTAT=criteria_provided,_single_submitter;CLNSIG=Uncertain_significance;CLNVC=single_nucleotide_variant;CLNVCSO=SO:0001483;GENEINFO=BBS12:166379;MC=SO:0001583|missense_variant;ORIGIN=1;RS=1553941612;Pangolin=ENSG00000181004.10|5:0.0|5:-0.0
chr4	122743954	862964	A	G	.	.	ALLELEID=828743;CLNDN=Bardet-Biedl_syndrome;CLNDISDB=MONDO:MONDO:0015229,MedGen:C0752166,OMIM:PS209900,Orphanet:ORPHA110,SNOMED_CT:5619004;CLNHGVS=NC_000004.12:g.122743954A>G;CLNREVSTAT=criteria_provided,_single_submitter;CLNSIG=Uncertain_significance;CLNVC=single_nucleotide_variant;CLNVCSO=SO:0001483;GENEINFO=BBS12:166379;MC=SO:0001583|missense_variant;ORIGIN=1;Pangolin=ENSG00000181004.10|0:0.0|-20:-0.0
chr4	122743965	558442	T	TA	.	.	ALLELEID=543070;CLNDN=Bardet-Biedl_syndrome_12;CLNDISDB=MONDO:MONDO:0014440,MedGen:C1859570,OMIM:615989;CLNHGVS=NC_000004.12:g.122743966dup;CLNREVSTAT=criteria_provided,_single_submitter;CLNSIG=Uncertain_significance;CLNVC=Duplication;CLNVCSO=SO:1000035;GENEINFO=BBS12:166379;MC=SO:0001589|frameshift_variant;ORIGIN=0;RS=1553941623;Pangolin=ENSG00000181004.10|-31:0.0|22:-0.0
chr4	122743986	1052384	G	C	.	.	ALLELEID=1042558;CLNDN=Bardet-Biedl_syndrome;CLNDISDB=MONDO:MONDO:0015229,MedGen:C0752166,OMIM:PS209900,Orphanet:ORPHA110,SNOMED_CT:5619004;CLNHGVS=NC_000004.12:g.122743986G>C;CLNREVSTAT=criteria_provided,_single_submitter;CLNSIG=Uncertain_significance;CLNVC=single_nucleotide_variant;CLNVCSO=SO:0001483;GENEINFO=BBS12:166379;MC=SO:0001583|missense_variant;ORIGIN=1;Pangolin=ENSG00000181004.10|1:0.0|0:-0.0
chr4	122743991	1018706	A	G	.	.	ALLELEID=1005053;CLNDN=Bardet-Biedl_syndrome;CLNDISDB=MONDO:MONDO:0015229,MedGen:C0752166,OMIM:PS209900,Orphanet:ORPHA110,SNOMED_CT:5619004;CLNHGVS=NC_000004.12:g.122743991A>G;CLNREVSTAT=criteria_provided,_single_submitter;CLNSIG=Uncertain_significance;CLNVC=single_nucleotide_variant;CLNVCSO=SO:0001483;GENEINFO=BBS12:166379;MC=SO:0001583|missense_variant;ORIGIN=1;Pangolin=ENSG00000181004.10|-5:0.04|30:-0.0
chr4	122743992	347506	T	C	.	.	AF_ESP=8e-05;AF_EXAC=0.00011;ALLELEID=296980;CLNDN=Bardet-Biedl_syndrome_12|Bardet-Biedl_syndrome;CLNDISDB=MONDO:MONDO:0014440,MedGen:C1859570,OMIM:615989|MONDO:MONDO:0015229,MedGen:C0752166,OMIM:PS209900,Orphanet:ORPHA110,SNOMED_CT:5619004;CLNHGVS=NC_000004.12:g.122743992T>C;CLNREVSTAT=criteria_provided,_conflicting_interpretations;CLNSIG=Conflicting_interpretations_of_pathogenicity;CLNSIGCONF=Likely_benign(1),Uncertain_significance(1);CLNVC=single_nucleotide_variant;CLNVCSO=SO:0001483;CLNVI=Illumina_Clinical_Services_Laboratory,Illumina:716133;GENEINFO=BBS12:166379;MC=SO:0001819|synonymous_variant;ORIGIN=1;RS=145847043;Pangolin=ENSG00000181004.10|29:0.0|6:-0.0
chr4	122744006	858778	C	T	.	.	ALLELEID=828744;CLNDN=Bardet-Biedl_syndrome_12|Bardet-Biedl_syndrome;CLNDISDB=MONDO:MONDO:0014440,MedGen:C1859570,OMIM:615989|MONDO:MONDO:0015229,MedGen:C0752166,OMIM:PS209900,Orphanet:ORPHA110,SNOMED_CT:5619004;CLNHGVS=NC_000004.12:g.122744006C>T;CLNREVSTAT=criteria_provided,_single_submitter;CLNSIG=Uncertain_significance;CLNVC=single_nucleotide_variant;CLNVCSO=SO:0001483;GENEINFO=BBS12:166379;MC=SO:0001583|missense_variant;ORIGIN=1;Pangolin=ENSG00000181004.10|-8:0.0|15:-0.0
chr4	122744009	963801	G	C	.	.	ALLELEID=943788;CLNDN=Bardet-Biedl_syndrome;CLNDISDB=MONDO:MONDO:0015229,MedGen:C0752166,OMIM:PS209900,Orphanet:ORPHA110,SNOMED_CT:5619004;CLNHGVS=NC_000004.12:g.122744009G>C;CLNREVSTAT=criteria_provided,_single_submitter;CLNSIG=Uncertain_significance;CLNVC=single_nucleotide_variant;CLNVCSO=SO:0001483;GENEINFO=BBS12:166379;MC=SO:0001583|missense_variant;ORIGIN=1;Pangolin=ENSG00000181004.10|12:0.0|-23:-0.0
chr4	122744021	636305	TGTA	T	.	.	ALLELEID=624115;CLNDN=Bardet-Biedl_syndrome;CLNDISDB=MONDO:MONDO:0015229,MedGen:C0752166,OMIM:PS209900,Orphanet:ORPHA110,SNOMED_CT:5619004;CLNHGVS=NC_000004.12:g.122744024_122744026del;CLNREVSTAT=criteria_provided,_single_submitter;CLNSIG=Uncertain_significance;CLNVC=Deletion;CLNVCSO=SO:0000159;CLNVI=Kariminejad_-_Najmabadi_Pathology_&_Genetics_Center:D99294;GENEINFO=BBS12:166379;MC=SO:0001578|stop_lost;ORIGIN=1;RS=1578492553;Pangolin=ENSG00000181004.10|-23:0.0|0:-0.0
chr4	122744210	347507	T	C	.	.	ALLELEID=296984;CLNDN=Bardet-Biedl_syndrome_12;CLNDISDB=MONDO:MONDO:0014440,MedGen:C1859570,OMIM:615989;CLNHGVS=NC_000004.12:g.122744210T>C;CLNREVSTAT=criteria_provided,_single_submitter;CLNSIG=Uncertain_significance;CLNVC=single_nucleotide_variant;CLNVCSO=SO:0001483;CLNVI=Illumina_Clinical_Services_Laboratory,Illumina:447847;GENEINFO=BBS12:166379;MC=SO:0001624|3_prime_UTR_variant;ORIGIN=1;RS=545226235;Pangolin=ENSG00000181004.10|41:0.0|-43:-0.0
chr4	122744450	901163	C	T	.	.	ALLELEID=890084;CLNDN=Bardet-Biedl_syndrome_12;CLNDISDB=MONDO:MONDO:0014440,MedGen:C1859570,OMIM:615989;CLNHGVS=NC_000004.12:g.122744450C>T;CLNREVSTAT=criteria_provided,_single_submitter;CLNSIG=Uncertain_significance;CLNVC=single_nucleotide_variant;CLNVCSO=SO:0001483;CLNVI=Illumina_Clinical_Services_Laboratory,Illumina:1659856;GENEINFO=BBS12:166379;MC=SO:0001624|3_prime_UTR_variant;ORIGIN=1;Pangolin=ENSG00000181004.10|-27:0.0|-46:-0.0
chr4	122744509	347510	A	G	.	.	ALLELEID=293634;CLNDN=Bardet-Biedl_syndrome_12;CLNDISDB=MONDO:MONDO:0014440,MedGen:C1859570,OMIM:615989;CLNHGVS=NC_000004.12:g.122744509A>G;CLNREVSTAT=criteria_provided,_multiple_submitters,_no_conflicts;CLNSIG=Uncertain_significance;CLNVC=single_nucleotide_variant;CLNVCSO=SO:0001483;CLNVI=Illumina_Clinical_Services_Laboratory,Illumina:794299;GENEINFO=BBS12:166379;MC=SO:0001624|3_prime_UTR_variant;ORIGIN=1;RS=886059060;Pangolin=ENSG00000181004.10|43:0.0|-8:-0.0
chr4	122744607	901164	G	T	.	.	ALLELEID=890085;CLNDN=Bardet-Biedl_syndrome_12;CLNDISDB=MONDO:MONDO:0014440,MedGen:C1859570,OMIM:615989;CLNHGVS=NC_000004.12:g.122744607G>T;CLNREVSTAT=criteria_provided,_single_submitter;CLNSIG=Uncertain_significance;CLNVC=single_nucleotide_variant;CLNVCSO=SO:0001483;CLNVI=Illumina_Clinical_Services_Laboratory,Illumina:639926;GENEINFO=BBS12:166379;MC=SO:0001624|3_prime_UTR_variant;ORIGIN=1;Pangolin=ENSG00000181004.10|46:0.0|3:-0.0
chr4	122744828	558547	A	AT	.	.	ALLELEID=543327;CLNDN=Bardet-Biedl_syndrome_12;CLNDISDB=MONDO:MONDO:0014440,MedGen:C1859570,OMIM:615989;CLNHGVS=NC_000004.12:g.122744828_122744829insT;CLNREVSTAT=criteria_provided,_single_submitter;CLNSIG=Uncertain_significance;CLNVC=Insertion;CLNVCSO=SO:0000667;GENEINFO=BBS12:166379;MC=SO:0001624|3_prime_UTR_variant;ORIGIN=0;RS=1332628916;Pangolin=ENSG00000181004.10|-30:0.0|-11:-0.0
chr4	122744829	347512	A	G	.	.	AF_TGP=0.001;ALLELEID=292219;CLNDN=Bardet-Biedl_syndrome_12;CLNDISDB=MONDO:MONDO:0014440,MedGen:C1859570,OMIM:615989;CLNHGVS=NC_000004.12:g.122744829A>G;CLNREVSTAT=criteria_provided,_single_submitter;CLNSIG=Uncertain_significance;CLNVC=single_nucleotide_variant;CLNVCSO=SO:0001483;CLNVI=Illumina_Clinical_Services_Laboratory,Illumina:131632;GENEINFO=BBS12:166379;MC=SO:0001624|3_prime_UTR_variant;ORIGIN=1;RS=151076630;Pangolin=ENSG00000181004.10|-44:0.0|-12:-0.0
chr4	122744853	347514	A	C	.	.	ALLELEID=292220;CLNDN=Bardet-Biedl_syndrome_12;CLNDISDB=MONDO:MONDO:0014440,MedGen:C1859570,OMIM:615989;CLNHGVS=NC_000004.12:g.122744853A>C;CLNREVSTAT=criteria_provided,_single_submitter;CLNSIG=Uncertain_significance;CLNVC=single_nucleotide_variant;CLNVCSO=SO:0001483;CLNVI=Illumina_Clinical_Services_Laboratory,Illumina:469265;GENEINFO=BBS12:166379;MC=SO:0001624|3_prime_UTR_variant;ORIGIN=1;RS=749924505;Pangolin=ENSG00000181004.10|-36:0.0|7:-0.0
chr4	122744879	347515	C	A	.	.	ALLELEID=296985;CLNDN=Bardet-Biedl_syndrome_12;CLNDISDB=MONDO:MONDO:0014440,MedGen:C1859570,OMIM:615989;CLNHGVS=NC_000004.12:g.122744879C>A;CLNREVSTAT=criteria_provided,_multiple_submitters,_no_conflicts;CLNSIG=Uncertain_significance;CLNVC=single_nucleotide_variant;CLNVCSO=SO:0001483;CLNVI=Illumina_Clinical_Services_Laboratory,Illumina:603589;GENEINFO=BBS12:166379;MC=SO:0001624|3_prime_UTR_variant;ORIGIN=1;RS=886059061;Pangolin=ENSG00000181004.10|-19:0.0|-32:-0.0
chr4	122744884	347516	T	A	.	.	ALLELEID=293647;CLNDN=Bardet-Biedl_syndrome_12;CLNDISDB=MONDO:MONDO:0014440,MedGen:C1859570,OMIM:615989;CLNHGVS=NC_000004.12:g.122744884T>A;CLNREVSTAT=criteria_provided,_single_submitter;CLNSIG=Uncertain_significance;CLNVC=single_nucleotide_variant;CLNVCSO=SO:0001483;CLNVI=Illumina_Clinical_Services_Laboratory,Illumina:463892;GENEINFO=BBS12:166379;MC=SO:0001624|3_prime_UTR_variant;ORIGIN=1;RS=886059062;Pangolin=ENSG00000181004.10|-24:0.0|-2:-0.0
chr4	122744885	901763	G	A	.	.	ALLELEID=890086;CLNDN=Bardet-Biedl_syndrome_12;CLNDISDB=MONDO:MONDO:0014440,MedGen:C1859570,OMIM:615989;CLNHGVS=NC_000004.12:g.122744885G>A;CLNREVSTAT=criteria_provided,_single_submitter;CLNSIG=Uncertain_significance;CLNVC=single_nucleotide_variant;CLNVCSO=SO:0001483;CLNVI=Illumina_Clinical_Services_Laboratory,Illumina:1414569;GENEINFO=BBS12:166379;MC=SO:0001624|3_prime_UTR_variant;ORIGIN=1;Pangolin=ENSG00000181004.10|2:0.0|-1:-0.0
chr4	122744932	901764	T	C	.	.	ALLELEID=890087;CLNDN=Bardet-Biedl_syndrome_12;CLNDISDB=MONDO:MONDO:0014440,MedGen:C1859570,OMIM:615989;CLNHGVS=NC_000004.12:g.122744932T>C;CLNREVSTAT=criteria_provided,_single_submitter;CLNSIG=Uncertain_significance;CLNVC=single_nucleotide_variant;CLNVCSO=SO:0001483;CLNVI=Illumina_Clinical_Services_Laboratory,Illumina:1641883;GENEINFO=BBS12:166379;MC=SO:0001624|3_prime_UTR_variant;ORIGIN=1;Pangolin=ENSG00000181004.10|9:0.0|-2:-0.0
chr4	122923143	203533	A	C	.	.	AF_TGP=0.0002;ALLELEID=199922;CLNDN=Epilepsy,_hearing_loss,_and_mental_retardation_syndrome|not_provided;CLNDISDB=MONDO:MONDO:0014698,MedGen:C4225276,OMIM:616577,Orphanet:ORPHA457351|MedGen:CN517202;CLNHGVS=NC_000004.12:g.122923143A>C;CLNREVSTAT=criteria_provided,_conflicting_interpretations;CLNSIG=Conflicting_interpretations_of_pathogenicity;CLNSIGCONF=Likely_pathogenic(1),Pathogenic(2),Uncertain_significance(1);CLNVC=single_nucleotide_variant;CLNVCSO=SO:0001483;GENEINFO=SPATA5:166378;MC=SO:0001582|initiatior_codon_variant,SO:0001583|missense_variant;ORIGIN=1;RS=552219028;Pangolin=ENSG00000145375.8|48:0.0|-14:-0.02
chr4	122923143	653800	A	G	.	.	ALLELEID=631914;CLNDN=Epilepsy,_hearing_loss,_and_mental_retardation_syndrome;CLNDISDB=MONDO:MONDO:0014698,MedGen:C4225276,OMIM:616577,Orphanet:ORPHA457351;CLNHGVS=NC_000004.12:g.122923143A>G;CLNREVSTAT=criteria_provided,_single_submitter;CLNSIG=Uncertain_significance;CLNVC=single_nucleotide_variant;CLNVCSO=SO:0001483;GENEINFO=SPATA5:166378;MC=SO:0001582|initiatior_codon_variant,SO:0001583|missense_variant;ORIGIN=1;RS=552219028;Pangolin=ENSG00000145375.8|-14:0.01|12:-0.0
chr4	122923143	664832	A	T	.	.	ALLELEID=631915;CLNDN=Epilepsy,_hearing_loss,_and_mental_retardation_syndrome;CLNDISDB=MONDO:MONDO:0014698,MedGen:C4225276,OMIM:616577,Orphanet:ORPHA457351;CLNHGVS=NC_000004.12:g.122923143A>T;CLNREVSTAT=criteria_provided,_single_submitter;CLNSIG=Uncertain_significance;CLNVC=single_nucleotide_variant;CLNVCSO=SO:0001483;GENEINFO=SPATA5:166378;MC=SO:0001582|initiatior_codon_variant,SO:0001583|missense_variant;ORIGIN=1;RS=552219028;Pangolin=ENSG00000145375.8|12:0.0|-14:-0.03
chr4	122923144	475728	T	C	.	.	ALLELEID=453265;CLNDN=Epilepsy,_hearing_loss,_and_mental_retardation_syndrome|not_provided;CLNDISDB=MONDO:MONDO:0014698,MedGen:C4225276,OMIM:616577,Orphanet:ORPHA457351|MedGen:CN517202;CLNHGVS=NC_000004.12:g.122923144T>C;CLNREVSTAT=criteria_provided,_conflicting_interpretations;CLNSIG=Conflicting_interpretations_of_pathogenicity;CLNSIGCONF=Likely_pathogenic(1),Uncertain_significance(1);CLNVC=single_nucleotide_variant;CLNVCSO=SO:0001483;GENEINFO=SPATA5:166378;MC=SO:0001582|initiatior_codon_variant,SO:0001583|missense_variant;ORIGIN=1;RS=765170329;Pangolin=ENSG00000145375.8|47:0.02|11:-0.0
chr4	122923151	982889	CAAG	C	.	.	ALLELEID=970784;CLNDN=Epilepsy,_hearing_loss,_and_mental_retardation_syndrome;CLNDISDB=MONDO:MONDO:0014698,MedGen:C4225276,OMIM:616577,Orphanet:ORPHA457351;CLNHGVS=NC_000004.12:g.122923154GAA[1];CLNREVSTAT=criteria_provided,_single_submitter;CLNSIG=Uncertain_significance;CLNVC=Microsatellite;CLNVCSO=SO:0000289;CLNVI=Institute_of_Human_Genetics,_University_of_Leipzig_Medical_Center:CV_varv_982;GENEINFO=SPATA5:166378;MC=SO:0001822|inframe_deletion;ORIGIN=0;Pangolin=ENSG00000145375.8|7:0.0|-22:-0.05
chr4	122923155	1004908	A	G	.	.	ALLELEID=989892;CLNDN=Epilepsy,_hearing_loss,_and_mental_retardation_syndrome;CLNDISDB=MONDO:MONDO:0014698,MedGen:C4225276,OMIM:616577,Orphanet:ORPHA457351;CLNHGVS=NC_000004.12:g.122923155A>G;CLNREVSTAT=criteria_provided,_single_submitter;CLNSIG=Uncertain_significance;CLNVC=single_nucleotide_variant;CLNVCSO=SO:0001483;GENEINFO=SPATA5:166378;MC=SO:0001583|missense_variant;ORIGIN=1;Pangolin=ENSG00000145375.8|0:0.0|-26:-0.03
chr4	122923156	805522	A	G	.	.	ALLELEID=793047;CLNDN=not_provided;CLNDISDB=MedGen:CN517202;CLNHGVS=NC_000004.12:g.122923156A>G;CLNREVSTAT=criteria_provided,_single_submitter;CLNSIG=Uncertain_significance;CLNVC=single_nucleotide_variant;CLNVCSO=SO:0001483;GENEINFO=SPATA5:166378;MC=SO:0001583|missense_variant;ORIGIN=0;RS=1578507400;Pangolin=ENSG00000145375.8|-1:0.0|-27:-0.02
chr4	122923157	1047476	G	C	.	.	ALLELEID=1025588;CLNDN=Epilepsy,_hearing_loss,_and_mental_retardation_syndrome;CLNDISDB=MONDO:MONDO:0014698,MedGen:C4225276,OMIM:616577,Orphanet:ORPHA457351;CLNHGVS=NC_000004.12:g.122923157G>C;CLNREVSTAT=criteria_provided,_single_submitter;CLNSIG=Uncertain_significance;CLNVC=single_nucleotide_variant;CLNVCSO=SO:0001483;GENEINFO=SPATA5:166378;MC=SO:0001583|missense_variant;ORIGIN=1;Pangolin=ENSG00000145375.8|-2:0.0|-28:-0.04
chr4	122923158	940413	A	G	.	.	ALLELEID=932152;CLNDN=Epilepsy,_hearing_loss,_and_mental_retardation_syndrome;CLNDISDB=MONDO:MONDO:0014698,MedGen:C4225276,OMIM:616577,Orphanet:ORPHA457351;CLNHGVS=NC_000004.12:g.122923158A>G;CLNREVSTAT=criteria_provided,_single_submitter;CLNSIG=Uncertain_significance;CLNVC=single_nucleotide_variant;CLNVCSO=SO:0001483;GENEINFO=SPATA5:166378;MC=SO:0001583|missense_variant;ORIGIN=1;Pangolin=ENSG00000145375.8|0:0.0|-29:-0.01
chr4	122923201	1057149	T	C	.	.	ALLELEID=1042559;CLNDN=Epilepsy,_hearing_loss,_and_mental_retardation_syndrome;CLNDISDB=MONDO:MONDO:0014698,MedGen:C4225276,OMIM:616577,Orphanet:ORPHA457351;CLNHGVS=NC_000004.12:g.122923201T>C;CLNREVSTAT=criteria_provided,_single_submitter;CLNSIG=Uncertain_significance;CLNVC=single_nucleotide_variant;CLNVCSO=SO:0001483;GENEINFO=SPATA5:166378;MC=SO:0001583|missense_variant;ORIGIN=1;Pangolin=ENSG00000145375.8|-46:0.0|-10:-0.01
chr4	122923207	566797	C	G	.	.	ALLELEID=559728;CLNDN=Epilepsy,_hearing_loss,_and_mental_retardation_syndrome;CLNDISDB=MONDO:MONDO:0014698,MedGen:C4225276,OMIM:616577,Orphanet:ORPHA457351;CLNHGVS=NC_000004.12:g.122923207C>G;CLNREVSTAT=criteria_provided,_single_submitter;CLNSIG=Uncertain_significance;CLNVC=single_nucleotide_variant;CLNVCSO=SO:0001483;GENEINFO=SPATA5:166378;MC=SO:0001583|missense_variant;ORIGIN=1;RS=1560780127;Pangolin=ENSG00000145375.8|-16:0.0|-16:-0.01
chr4	122923213	862434	C	G	.	.	ALLELEID=828745;CLNDN=Epilepsy,_hearing_loss,_and_mental_retardation_syndrome;CLNDISDB=MONDO:MONDO:0014698,MedGen:C4225276,OMIM:616577,Orphanet:ORPHA457351;CLNHGVS=NC_000004.12:g.122923213C>G;CLNREVSTAT=criteria_provided,_single_submitter;CLNSIG=Uncertain_significance;CLNVC=single_nucleotide_variant;CLNVCSO=SO:0001483;GENEINFO=SPATA5:166378;MC=SO:0001583|missense_variant;ORIGIN=1;Pangolin=ENSG00000145375.8|3:0.0|-22:-0.0
chr4	122923219	858588	C	G	.	.	ALLELEID=828746;CLNDN=Epilepsy,_hearing_loss,_and_mental_retardation_syndrome;CLNDISDB=MONDO:MONDO:0014698,MedGen:C4225276,OMIM:616577,Orphanet:ORPHA457351;CLNHGVS=NC_000004.12:g.122923219C>G;CLNREVSTAT=criteria_provided,_single_submitter;CLNSIG=Uncertain_significance;CLNVC=single_nucleotide_variant;CLNVCSO=SO:0001483;GENEINFO=SPATA5:166378;MC=SO:0001583|missense_variant;ORIGIN=1;Pangolin=ENSG00000145375.8|10:0.0|-28:-0.02
chr4	122923234	945387	G	A	.	.	ALLELEID=923405;CLNDN=Epilepsy,_hearing_loss,_and_mental_retardation_syndrome;CLNDISDB=MONDO:MONDO:0014698,MedGen:C4225276,OMIM:616577,Orphanet:ORPHA457351;CLNHGVS=NC_000004.12:g.122923234G>A;CLNREVSTAT=criteria_provided,_single_submitter;CLNSIG=Uncertain_significance;CLNVC=single_nucleotide_variant;CLNVCSO=SO:0001483;GENEINFO=SPATA5:166378;MC=SO:0001583|missense_variant;ORIGIN=1;Pangolin=ENSG00000145375.8|2:0.0|49:-0.0
chr4	122923239	1047007	C	T	.	.	ALLELEID=1025589;CLNDN=Epilepsy,_hearing_loss,_and_mental_retardation_syndrome;CLNDISDB=MONDO:MONDO:0014698,MedGen:C4225276,OMIM:616577,Orphanet:ORPHA457351;CLNHGVS=NC_000004.12:g.122923239C>T;CLNREVSTAT=criteria_provided,_single_submitter;CLNSIG=Uncertain_significance;CLNVC=single_nucleotide_variant;CLNVCSO=SO:0001483;GENEINFO=SPATA5:166378;MC=SO:0001583|missense_variant;ORIGIN=1;Pangolin=ENSG00000145375.8|44:0.01|-48:-0.01
chr4	122923266	862604	A	G	.	.	ALLELEID=828747;CLNDN=Epilepsy,_hearing_loss,_and_mental_retardation_syndrome;CLNDISDB=MONDO:MONDO:0014698,MedGen:C4225276,OMIM:616577,Orphanet:ORPHA457351;CLNHGVS=NC_000004.12:g.122923266A>G;CLNREVSTAT=criteria_provided,_single_submitter;CLNSIG=Uncertain_significance;CLNVC=single_nucleotide_variant;CLNVCSO=SO:0001483;GENEINFO=SPATA5:166378;MC=SO:0001583|missense_variant;ORIGIN=1;Pangolin=ENSG00000145375.8|-10:0.0|17:-0.04
chr4	122923269	841581	T	A	.	.	ALLELEID=828748;CLNDN=Epilepsy,_hearing_loss,_and_mental_retardation_syndrome;CLNDISDB=MONDO:MONDO:0014698,MedGen:C4225276,OMIM:616577,Orphanet:ORPHA457351;CLNHGVS=NC_000004.12:g.122923269T>A;CLNREVSTAT=criteria_provided,_single_submitter;CLNSIG=Uncertain_significance;CLNVC=single_nucleotide_variant;CLNVCSO=SO:0001483;GENEINFO=SPATA5:166378;MC=SO:0001583|missense_variant;ORIGIN=1;Pangolin=ENSG00000145375.8|14:0.01|50:-0.0
chr4	122923270	963159	C	G	.	.	ALLELEID=943789;CLNDN=Epilepsy,_hearing_loss,_and_mental_retardation_syndrome;CLNDISDB=MONDO:MONDO:0014698,MedGen:C4225276,OMIM:616577,Orphanet:ORPHA457351;CLNHGVS=NC_000004.12:g.122923270C>G;CLNREVSTAT=criteria_provided,_single_submitter;CLNSIG=Uncertain_significance;CLNVC=single_nucleotide_variant;CLNVCSO=SO:0001483;GENEINFO=SPATA5:166378;MC=SO:0001583|missense_variant;ORIGIN=1;Pangolin=ENSG00000145375.8|-3:0.0|13:-0.04
chr4	122923275	658742	A	G	.	.	ALLELEID=631916;CLNDN=Epilepsy,_hearing_loss,_and_mental_retardation_syndrome;CLNDISDB=MONDO:MONDO:0014698,MedGen:C4225276,OMIM:616577,Orphanet:ORPHA457351;CLNHGVS=NC_000004.12:g.122923275A>G;CLNREVSTAT=criteria_provided,_single_submitter;CLNSIG=Uncertain_significance;CLNVC=single_nucleotide_variant;CLNVCSO=SO:0001483;GENEINFO=SPATA5:166378;MC=SO:0001583|missense_variant;ORIGIN=1;RS=1188216410;Pangolin=ENSG00000145375.8|-8:0.0|8:-0.09
chr4	122927630	1031190	A	G	.	.	ALLELEID=1016373;CLNDN=Epilepsy,_hearing_loss,_and_mental_retardation_syndrome;CLNDISDB=MONDO:MONDO:0014698,MedGen:C4225276,OMIM:616577,Orphanet:ORPHA457351;CLNHGVS=NC_000004.12:g.122927630A>G;CLNREVSTAT=criteria_provided,_single_submitter;CLNSIG=Uncertain_significance;CLNVC=single_nucleotide_variant;CLNVCSO=SO:0001483;GENEINFO=SPATA5:166378;MC=SO:0001627|intron_variant;ORIGIN=8;Pangolin=ENSG00000145375.8|4:0.02|7:-0.04
chr4	122927631	850872	T	C	.	.	ALLELEID=851479;CLNDN=Epilepsy,_hearing_loss,_and_mental_retardation_syndrome;CLNDISDB=MONDO:MONDO:0014698,MedGen:C4225276,OMIM:616577,Orphanet:ORPHA457351;CLNHGVS=NC_000004.12:g.122927631T>C;CLNREVSTAT=criteria_provided,_single_submitter;CLNSIG=Uncertain_significance;CLNVC=single_nucleotide_variant;CLNVCSO=SO:0001483;GENEINFO=SPATA5:166378;MC=SO:0001627|intron_variant;ORIGIN=1;Pangolin=ENSG00000145375.8|3:0.03|6:-0.06
chr4	122927653	859184	A	C	.	.	ALLELEID=828749;CLNDN=Epilepsy,_hearing_loss,_and_mental_retardation_syndrome;CLNDISDB=MONDO:MONDO:0014698,MedGen:C4225276,OMIM:616577,Orphanet:ORPHA457351;CLNHGVS=NC_000004.12:g.122927653A>C;CLNREVSTAT=criteria_provided,_single_submitter;CLNSIG=Uncertain_significance;CLNVC=single_nucleotide_variant;CLNVCSO=SO:0001483;GENEINFO=SPATA5:166378;MC=SO:0001583|missense_variant;ORIGIN=1;Pangolin=ENSG00000145375.8|10:0.04|-16:-0.02
chr4	122927662	1057828	G	T	.	.	ALLELEID=1042560;CLNDN=Epilepsy,_hearing_loss,_and_mental_retardation_syndrome;CLNDISDB=MONDO:MONDO:0014698,MedGen:C4225276,OMIM:616577,Orphanet:ORPHA457351;CLNHGVS=NC_000004.12:g.122927662G>T;CLNREVSTAT=criteria_provided,_single_submitter;CLNSIG=Uncertain_significance;CLNVC=single_nucleotide_variant;CLNVCSO=SO:0001483;GENEINFO=SPATA5:166378;MC=SO:0001583|missense_variant;ORIGIN=1;Pangolin=ENSG00000145375.8|37:0.0|-25:-0.04
chr4	122927676	863543	A	G	.	.	ALLELEID=828750;CLNDN=Epilepsy,_hearing_loss,_and_mental_retardation_syndrome;CLNDISDB=MONDO:MONDO:0014698,MedGen:C4225276,OMIM:616577,Orphanet:ORPHA457351;CLNHGVS=NC_000004.12:g.122927676A>G;CLNREVSTAT=criteria_provided,_single_submitter;CLNSIG=Uncertain_significance;CLNVC=single_nucleotide_variant;CLNVCSO=SO:0001483;GENEINFO=SPATA5:166378;MC=SO:0001583|missense_variant;ORIGIN=1;Pangolin=ENSG00000145375.8|-42:0.01|-39:-0.0
chr4	122927677	836531	T	A	.	.	ALLELEID=828751;CLNDN=Epilepsy,_hearing_loss,_and_mental_retardation_syndrome;CLNDISDB=MONDO:MONDO:0014698,MedGen:C4225276,OMIM:616577,Orphanet:ORPHA457351;CLNHGVS=NC_000004.12:g.122927677T>A;CLNREVSTAT=criteria_provided,_single_submitter;CLNSIG=Uncertain_significance;CLNVC=single_nucleotide_variant;CLNVCSO=SO:0001483;GENEINFO=SPATA5:166378;MC=SO:0001583|missense_variant;ORIGIN=1;Pangolin=ENSG00000145375.8|-40:0.01|-14:-0.0
chr4	122927693	661589	A	G	.	.	ALLELEID=631917;CLNDN=Epilepsy,_hearing_loss,_and_mental_retardation_syndrome;CLNDISDB=MONDO:MONDO:0014698,MedGen:C4225276,OMIM:616577,Orphanet:ORPHA457351;CLNHGVS=NC_000004.12:g.122927693A>G;CLNREVSTAT=criteria_provided,_single_submitter;CLNSIG=Uncertain_significance;CLNVC=single_nucleotide_variant;CLNVCSO=SO:0001483;GENEINFO=SPATA5:166378;MC=SO:0001583|missense_variant;ORIGIN=1;RS=1311055750;Pangolin=ENSG00000145375.8|-1:0.0|-30:-0.0
chr4	122927696	952246	A	C	.	.	ALLELEID=923406;CLNDN=Epilepsy,_hearing_loss,_and_mental_retardation_syndrome;CLNDISDB=MONDO:MONDO:0014698,MedGen:C4225276,OMIM:616577,Orphanet:ORPHA457351;CLNHGVS=NC_000004.12:g.122927696A>C;CLNREVSTAT=criteria_provided,_single_submitter;CLNSIG=Uncertain_significance;CLNVC=single_nucleotide_variant;CLNVCSO=SO:0001483;GENEINFO=SPATA5:166378;MC=SO:0001583|missense_variant;ORIGIN=1;Pangolin=ENSG00000145375.8|3:0.0|-33:-0.01
chr4	122927699	653350	T	G	.	.	AF_EXAC=2e-05;ALLELEID=631918;CLNDN=Epilepsy,_hearing_loss,_and_mental_retardation_syndrome;CLNDISDB=MONDO:MONDO:0014698,MedGen:C4225276,OMIM:616577,Orphanet:ORPHA457351;CLNHGVS=NC_000004.12:g.122927699T>G;CLNREVSTAT=criteria_provided,_single_submitter;CLNSIG=Uncertain_significance;CLNVC=single_nucleotide_variant;CLNVCSO=SO:0001483;GENEINFO=SPATA5:166378;MC=SO:0001583|missense_variant;ORIGIN=1;RS=755797663;Pangolin=ENSG00000145375.8|-36:0.01|19:-0.0
chr4	122927708	861412	A	G	.	.	ALLELEID=828752;CLNDN=Epilepsy,_hearing_loss,_and_mental_retardation_syndrome;CLNDISDB=MONDO:MONDO:0014698,MedGen:C4225276,OMIM:616577,Orphanet:ORPHA457351;CLNHGVS=NC_000004.12:g.122927708A>G;CLNREVSTAT=criteria_provided,_single_submitter;CLNSIG=Uncertain_significance;CLNVC=single_nucleotide_variant;CLNVCSO=SO:0001483;GENEINFO=SPATA5:166378;MC=SO:0001583|missense_variant;ORIGIN=1;Pangolin=ENSG00000145375.8|-1:0.02|-45:-0.0
chr4	122927709	937091	T	C	.	.	ALLELEID=932153;CLNDN=Epilepsy,_hearing_loss,_and_mental_retardation_syndrome;CLNDISDB=MONDO:MONDO:0014698,MedGen:C4225276,OMIM:616577,Orphanet:ORPHA457351;CLNHGVS=NC_000004.12:g.122927709T>C;CLNREVSTAT=criteria_provided,_single_submitter;CLNSIG=Uncertain_significance;CLNVC=single_nucleotide_variant;CLNVCSO=SO:0001483;GENEINFO=SPATA5:166378;MC=SO:0001583|missense_variant;ORIGIN=1;Pangolin=ENSG00000145375.8|49:0.01|9:-0.0
chr4	122927736	966417	C	G	.	.	ALLELEID=953661;CLNDN=Epilepsy,_hearing_loss,_and_mental_retardation_syndrome;CLNDISDB=MONDO:MONDO:0014698,MedGen:C4225276,OMIM:616577,Orphanet:ORPHA457351;CLNHGVS=NC_000004.12:g.122927736C>G;CLNREVSTAT=criteria_provided,_single_submitter;CLNSIG=Uncertain_significance;CLNVC=single_nucleotide_variant;CLNVCSO=SO:0001483;GENEINFO=SPATA5:166378;MC=SO:0001583|missense_variant;ORIGIN=1;Pangolin=ENSG00000145375.8|1:0.0|22:-0.01
chr4	122927747	581111	G	A	.	.	AF_EXAC=7e-05;ALLELEID=563434;CLNDN=Epilepsy,_hearing_loss,_and_mental_retardation_syndrome;CLNDISDB=MONDO:MONDO:0014698,MedGen:C4225276,OMIM:616577,Orphanet:ORPHA457351;CLNHGVS=NC_000004.12:g.122927747G>A;CLNREVSTAT=criteria_provided,_single_submitter;CLNSIG=Uncertain_significance;CLNVC=single_nucleotide_variant;CLNVCSO=SO:0001483;GENEINFO=SPATA5:166378;MC=SO:0001583|missense_variant;ORIGIN=1;RS=758521022;Pangolin=ENSG00000145375.8|-7:0.0|11:-0.01
chr4	122929030	586675	T	TA	.	.	ALLELEID=576772;CLNDN=not_provided;CLNDISDB=MedGen:CN517202;CLNHGVS=NC_000004.12:g.122929030_122929031insA;CLNREVSTAT=criteria_provided,_single_submitter;CLNSIG=Uncertain_significance;CLNVC=Insertion;CLNVCSO=SO:0000667;GENEINFO=SPATA5:166378;MC=SO:0001627|intron_variant;ORIGIN=1;RS=1560786260;Pangolin=ENSG00000145375.8|3:0.89|11:-0.92
chr4	122929065	1023985	G	C	.	.	ALLELEID=1005054;CLNDN=Epilepsy,_hearing_loss,_and_mental_retardation_syndrome;CLNDISDB=MONDO:MONDO:0014698,MedGen:C4225276,OMIM:616577,Orphanet:ORPHA457351;CLNHGVS=NC_000004.12:g.122929065G>C;CLNREVSTAT=criteria_provided,_single_submitter;CLNSIG=Uncertain_significance;CLNVC=single_nucleotide_variant;CLNVCSO=SO:0001483;GENEINFO=SPATA5:166378;MC=SO:0001583|missense_variant;ORIGIN=1;Pangolin=ENSG00000145375.8|11:0.0|-25:-0.01
chr4	122929080	845178	A	G	.	.	ALLELEID=828754;CLNDN=Epilepsy,_hearing_loss,_and_mental_retardation_syndrome;CLNDISDB=MONDO:MONDO:0014698,MedGen:C4225276,OMIM:616577,Orphanet:ORPHA457351;CLNHGVS=NC_000004.12:g.122929080A>G;CLNREVSTAT=criteria_provided,_single_submitter;CLNSIG=Uncertain_significance;CLNVC=single_nucleotide_variant;CLNVCSO=SO:0001483;GENEINFO=SPATA5:166378;MC=SO:0001583|missense_variant;ORIGIN=1;Pangolin=ENSG00000145375.8|31:0.0|-40:-0.03
chr4	122929118	475729	G	T	.	.	AF_ESP=0.00046;AF_EXAC=0.00015;AF_TGP=0.0008;ALLELEID=453337;CLNDN=Epilepsy,_hearing_loss,_and_mental_retardation_syndrome;CLNDISDB=MONDO:MONDO:0014698,MedGen:C4225276,OMIM:616577,Orphanet:ORPHA457351;CLNHGVS=NC_000004.12:g.122929118G>T;CLNREVSTAT=criteria_provided,_single_submitter;CLNSIG=Uncertain_significance;CLNVC=single_nucleotide_variant;CLNVCSO=SO:0001483;GENEINFO=SPATA5:166378;MC=SO:0001583|missense_variant;ORIGIN=1;RS=150058325;Pangolin=ENSG00000145375.8|-7:0.0|-7:-0.0
chr4	122929134	1049827	C	T	.	.	ALLELEID=1037440;CLNDN=not_provided;CLNDISDB=MedGen:CN517202;CLNHGVS=NC_000004.12:g.122929134C>T;CLNREVSTAT=no_assertion_criteria_provided;CLNSIG=Uncertain_significance;CLNVC=single_nucleotide_variant;CLNVCSO=SO:0001483;GENEINFO=SPATA5:166378;MC=SO:0001583|missense_variant;ORIGIN=0;Pangolin=ENSG00000145375.8|7:0.0|-23:-0.0
chr4	122929149	1039046	C	T	.	.	ALLELEID=1025590;CLNDN=Epilepsy,_hearing_loss,_and_mental_retardation_syndrome;CLNDISDB=MONDO:MONDO:0014698,MedGen:C4225276,OMIM:616577,Orphanet:ORPHA457351;CLNHGVS=NC_000004.12:g.122929149C>T;CLNREVSTAT=criteria_provided,_single_submitter;CLNSIG=Uncertain_significance;CLNVC=single_nucleotide_variant;CLNVCSO=SO:0001483;GENEINFO=SPATA5:166378;MC=SO:0001583|missense_variant;ORIGIN=1;Pangolin=ENSG00000145375.8|48:0.01|-38:-0.0
chr4	122929161	658490	C	T	.	.	AF_EXAC=1e-05;ALLELEID=631919;CLNDN=Epilepsy,_hearing_loss,_and_mental_retardation_syndrome;CLNDISDB=MONDO:MONDO:0014698,MedGen:C4225276,OMIM:616577,Orphanet:ORPHA457351;CLNHGVS=NC_000004.12:g.122929161C>T;CLNREVSTAT=criteria_provided,_single_submitter;CLNSIG=Uncertain_significance;CLNVC=single_nucleotide_variant;CLNVCSO=SO:0001483;GENEINFO=SPATA5:166378;MC=SO:0001583|missense_variant;ORIGIN=1;RS=778362935;Pangolin=ENSG00000145375.8|-50:0.01|36:-0.03
chr4	122929167	655067	T	A	.	.	ALLELEID=631920;CLNDN=Epilepsy,_hearing_loss,_and_mental_retardation_syndrome;CLNDISDB=MONDO:MONDO:0014698,MedGen:C4225276,OMIM:616577,Orphanet:ORPHA457351;CLNHGVS=NC_000004.12:g.122929167T>A;CLNREVSTAT=criteria_provided,_single_submitter;CLNSIG=Uncertain_significance;CLNVC=single_nucleotide_variant;CLNVCSO=SO:0001483;GENEINFO=SPATA5:166378;MC=SO:0001583|missense_variant;ORIGIN=1;RS=749960674;Pangolin=ENSG00000145375.8|30:0.01|30:-0.0
chr4	122929187	475731	G	A	.	.	AF_ESP=0.00015;AF_EXAC=4e-05;AF_TGP=0.0002;ALLELEID=453338;CLNDN=Epilepsy,_hearing_loss,_and_mental_retardation_syndrome;CLNDISDB=MONDO:MONDO:0014698,MedGen:C4225276,OMIM:616577,Orphanet:ORPHA457351;CLNHGVS=NC_000004.12:g.122929187G>A;CLNREVSTAT=criteria_provided,_single_submitter;CLNSIG=Uncertain_significance;CLNVC=single_nucleotide_variant;CLNVCSO=SO:0001483;GENEINFO=SPATA5:166378;MC=SO:0001583|missense_variant;ORIGIN=1;RS=374771569;Pangolin=ENSG00000145375.8|10:0.02|28:-0.01
chr4	122933455	861533	A	G	.	.	ALLELEID=828755;CLNDN=Epilepsy,_hearing_loss,_and_mental_retardation_syndrome;CLNDISDB=MONDO:MONDO:0014698,MedGen:C4225276,OMIM:616577,Orphanet:ORPHA457351;CLNHGVS=NC_000004.12:g.122933455A>G;CLNREVSTAT=criteria_provided,_single_submitter;CLNSIG=Uncertain_significance;CLNVC=single_nucleotide_variant;CLNVCSO=SO:0001483;GENEINFO=SPATA5:166378;MC=SO:0001583|missense_variant;ORIGIN=1;Pangolin=ENSG00000145375.8|-16:0.0|-8:-0.0
chr4	122933476	1036818	G	A	.	.	ALLELEID=1025591;CLNDN=Epilepsy,_hearing_loss,_and_mental_retardation_syndrome;CLNDISDB=MONDO:MONDO:0014698,MedGen:C4225276,OMIM:616577,Orphanet:ORPHA457351;CLNHGVS=NC_000004.12:g.122933476G>A;CLNREVSTAT=criteria_provided,_single_submitter;CLNSIG=Uncertain_significance;CLNVC=single_nucleotide_variant;CLNVCSO=SO:0001483;GENEINFO=SPATA5:166378;MC=SO:0001583|missense_variant;ORIGIN=1;Pangolin=ENSG00000145375.8|-37:0.0|0:-0.0
chr4	122934126	951346	C	G	.	.	ALLELEID=923408;CLNDN=Epilepsy,_hearing_loss,_and_mental_retardation_syndrome;CLNDISDB=MONDO:MONDO:0014698,MedGen:C4225276,OMIM:616577,Orphanet:ORPHA457351;CLNHGVS=NC_000004.12:g.122934126C>G;CLNREVSTAT=criteria_provided,_single_submitter;CLNSIG=Uncertain_significance;CLNVC=single_nucleotide_variant;CLNVCSO=SO:0001483;GENEINFO=SPATA5:166378;MC=SO:0001583|missense_variant;ORIGIN=1;Pangolin=ENSG00000145375.8|-29:0.0|-29:-0.0
chr4	122934145	938867	G	A	.	.	ALLELEID=932154;CLNDN=Epilepsy,_hearing_loss,_and_mental_retardation_syndrome;CLNDISDB=MONDO:MONDO:0014698,MedGen:C4225276,OMIM:616577,Orphanet:ORPHA457351;CLNHGVS=NC_000004.12:g.122934145G>A;CLNREVSTAT=criteria_provided,_single_submitter;CLNSIG=Uncertain_significance;CLNVC=single_nucleotide_variant;CLNVCSO=SO:0001483;GENEINFO=SPATA5:166378;MC=SO:0001583|missense_variant;ORIGIN=1;Pangolin=ENSG00000145375.8|-28:0.0|-48:-0.0
chr4	122934157	1016660	A	G	.	.	ALLELEID=1005055;CLNDN=Epilepsy,_hearing_loss,_and_mental_retardation_syndrome;CLNDISDB=MONDO:MONDO:0014698,MedGen:C4225276,OMIM:616577,Orphanet:ORPHA457351;CLNHGVS=NC_000004.12:g.122934157A>G;CLNREVSTAT=criteria_provided,_single_submitter;CLNSIG=Uncertain_significance;CLNVC=single_nucleotide_variant;CLNVCSO=SO:0001483;GENEINFO=SPATA5:166378;MC=SO:0001583|missense_variant;ORIGIN=1;Pangolin=ENSG00000145375.8|1:0.0|3:-0.0
chr4	122934192	581668	A	G	.	.	AF_ESP=8e-05;ALLELEID=563440;CLNDN=Epilepsy,_hearing_loss,_and_mental_retardation_syndrome;CLNDISDB=MONDO:MONDO:0014698,MedGen:C4225276,OMIM:616577,Orphanet:ORPHA457351;CLNHGVS=NC_000004.12:g.122934192A>G;CLNREVSTAT=criteria_provided,_single_submitter;CLNSIG=Uncertain_significance;CLNVC=single_nucleotide_variant;CLNVCSO=SO:0001483;GENEINFO=SPATA5:166378;MC=SO:0001583|missense_variant;ORIGIN=1;RS=377137936;Pangolin=ENSG00000145375.8|-5:0.0|-28:-0.0
chr4	122934207	1045925	C	A	.	.	ALLELEID=1025592;CLNDN=Epilepsy,_hearing_loss,_and_mental_retardation_syndrome;CLNDISDB=MONDO:MONDO:0014698,MedGen:C4225276,OMIM:616577,Orphanet:ORPHA457351;CLNHGVS=NC_000004.12:g.122934207C>A;CLNREVSTAT=criteria_provided,_single_submitter;CLNSIG=Uncertain_significance;CLNVC=single_nucleotide_variant;CLNVCSO=SO:0001483;GENEINFO=SPATA5:166378;MC=SO:0001583|missense_variant;ORIGIN=1;Pangolin=ENSG00000145375.8|-43:0.0|1:-0.0
chr4	122934235	1001029	A	G	.	.	ALLELEID=989893;CLNDN=Epilepsy,_hearing_loss,_and_mental_retardation_syndrome;CLNDISDB=MONDO:MONDO:0014698,MedGen:C4225276,OMIM:616577,Orphanet:ORPHA457351;CLNHGVS=NC_000004.12:g.122934235A>G;CLNREVSTAT=criteria_provided,_single_submitter;CLNSIG=Uncertain_significance;CLNVC=single_nucleotide_variant;CLNVCSO=SO:0001483;GENEINFO=SPATA5:166378;MC=SO:0001583|missense_variant;ORIGIN=1;Pangolin=ENSG00000145375.8|46:0.0|20:-0.0
chr4	122934240	642922	A	G	.	.	AF_EXAC=2e-05;ALLELEID=631922;CLNDN=Epilepsy,_hearing_loss,_and_mental_retardation_syndrome;CLNDISDB=MONDO:MONDO:0014698,MedGen:C4225276,OMIM:616577,Orphanet:ORPHA457351;CLNHGVS=NC_000004.12:g.122934240A>G;CLNREVSTAT=criteria_provided,_single_submitter;CLNSIG=Uncertain_significance;CLNVC=single_nucleotide_variant;CLNVCSO=SO:0001483;GENEINFO=SPATA5:166378;MC=SO:0001583|missense_variant;ORIGIN=1;RS=533234061;Pangolin=ENSG00000145375.8|-1:0.0|5:-0.0
chr4	122934256	662179	C	T	.	.	AF_ESP=8e-05;AF_EXAC=1e-05;ALLELEID=631923;CLNDN=Epilepsy,_hearing_loss,_and_mental_retardation_syndrome;CLNDISDB=MONDO:MONDO:0014698,MedGen:C4225276,OMIM:616577,Orphanet:ORPHA457351;CLNHGVS=NC_000004.12:g.122934256C>T;CLNREVSTAT=criteria_provided,_single_submitter;CLNSIG=Uncertain_significance;CLNVC=single_nucleotide_variant;CLNVCSO=SO:0001483;GENEINFO=SPATA5:166378;MC=SO:0001583|missense_variant;ORIGIN=1;RS=143998697;Pangolin=ENSG00000145375.8|-3:0.0|30:-0.0
chr4	122934285	1014755	T	C	.	.	ALLELEID=1005056;CLNDN=Epilepsy,_hearing_loss,_and_mental_retardation_syndrome;CLNDISDB=MONDO:MONDO:0014698,MedGen:C4225276,OMIM:616577,Orphanet:ORPHA457351;CLNHGVS=NC_000004.12:g.122934285T>C;CLNREVSTAT=criteria_provided,_single_submitter;CLNSIG=Uncertain_significance;CLNVC=single_nucleotide_variant;CLNVCSO=SO:0001483;GENEINFO=SPATA5:166378;MC=SO:0001583|missense_variant;ORIGIN=1;Pangolin=ENSG00000145375.8|1:0.0|9:-0.0
chr4	122934291	639051	C	A	.	.	ALLELEID=631924;CLNDN=Epilepsy,_hearing_loss,_and_mental_retardation_syndrome;CLNDISDB=MONDO:MONDO:0014698,MedGen:C4225276,OMIM:616577,Orphanet:ORPHA457351;CLNHGVS=NC_000004.12:g.122934291C>A;CLNREVSTAT=criteria_provided,_single_submitter;CLNSIG=Uncertain_significance;CLNVC=single_nucleotide_variant;CLNVCSO=SO:0001483;GENEINFO=SPATA5:166378;MC=SO:0001583|missense_variant;ORIGIN=1;RS=775269863;Pangolin=ENSG00000145375.8|-11:0.0|3:-0.0
chr4	122934291	1041698	C	G	.	.	ALLELEID=1025593;CLNDN=Epilepsy,_hearing_loss,_and_mental_retardation_syndrome;CLNDISDB=MONDO:MONDO:0014698,MedGen:C4225276,OMIM:616577,Orphanet:ORPHA457351;CLNHGVS=NC_000004.12:g.122934291C>G;CLNREVSTAT=criteria_provided,_single_submitter;CLNSIG=Uncertain_significance;CLNVC=single_nucleotide_variant;CLNVCSO=SO:0001483;GENEINFO=SPATA5:166378;MC=SO:0001583|missense_variant;ORIGIN=1;Pangolin=ENSG00000145375.8|-11:0.0|3:-0.0
chr4	122934325	1018716	T	G	.	.	ALLELEID=1005057;CLNDN=Epilepsy,_hearing_loss,_and_mental_retardation_syndrome;CLNDISDB=MONDO:MONDO:0014698,MedGen:C4225276,OMIM:616577,Orphanet:ORPHA457351;CLNHGVS=NC_000004.12:g.122934325T>G;CLNREVSTAT=criteria_provided,_single_submitter;CLNSIG=Uncertain_significance;CLNVC=single_nucleotide_variant;CLNVCSO=SO:0001483;GENEINFO=SPATA5:166378;MC=SO:0001583|missense_variant;ORIGIN=1;Pangolin=ENSG00000145375.8|14:0.0|14:-0.0
chr4	122934330	583014	A	G	.	.	ALLELEID=563453;CLNDN=Epilepsy,_hearing_loss,_and_mental_retardation_syndrome;CLNDISDB=MONDO:MONDO:0014698,MedGen:C4225276,OMIM:616577,Orphanet:ORPHA457351;CLNHGVS=NC_000004.12:g.122934330A>G;CLNREVSTAT=criteria_provided,_single_submitter;CLNSIG=Uncertain_significance;CLNVC=single_nucleotide_variant;CLNVCSO=SO:0001483;GENEINFO=SPATA5:166378;MC=SO:0001583|missense_variant;ORIGIN=1;RS=1295604845;Pangolin=ENSG00000145375.8|9:0.0|2:-0.0
chr4	122934354	1036416	C	A	.	.	ALLELEID=1025594;CLNDN=Epilepsy,_hearing_loss,_and_mental_retardation_syndrome;CLNDISDB=MONDO:MONDO:0014698,MedGen:C4225276,OMIM:616577,Orphanet:ORPHA457351;CLNHGVS=NC_000004.12:g.122934354C>A;CLNREVSTAT=criteria_provided,_single_submitter;CLNSIG=Uncertain_significance;CLNVC=single_nucleotide_variant;CLNVCSO=SO:0001483;GENEINFO=SPATA5:166378;MC=SO:0001583|missense_variant;ORIGIN=1;Pangolin=ENSG00000145375.8|-15:0.0|30:-0.0
chr4	122934355	937724	C	A	.	.	ALLELEID=932155;CLNDN=Epilepsy,_hearing_loss,_and_mental_retardation_syndrome;CLNDISDB=MONDO:MONDO:0014698,MedGen:C4225276,OMIM:616577,Orphanet:ORPHA457351;CLNHGVS=NC_000004.12:g.122934355C>A;CLNREVSTAT=criteria_provided,_single_submitter;CLNSIG=Uncertain_significance;CLNVC=single_nucleotide_variant;CLNVCSO=SO:0001483;GENEINFO=SPATA5:166378;MC=SO:0001583|missense_variant;ORIGIN=1;Pangolin=ENSG00000145375.8|-16:0.0|-16:-0.0
chr4	122934357	475733	A	G	.	.	AF_ESP=0.00069;AF_EXAC=0.00027;AF_TGP=0.0022;ALLELEID=453718;CLNDN=Epilepsy,_hearing_loss,_and_mental_retardation_syndrome|not_provided;CLNDISDB=MONDO:MONDO:0014698,MedGen:C4225276,OMIM:616577,Orphanet:ORPHA457351|MedGen:CN517202;CLNHGVS=NC_000004.12:g.122934357A>G;CLNREVSTAT=criteria_provided,_conflicting_interpretations;CLNSIG=Conflicting_interpretations_of_pathogenicity;CLNSIGCONF=Likely_benign(1),Uncertain_significance(1);CLNVC=single_nucleotide_variant;CLNVCSO=SO:0001483;GENEINFO=SPATA5:166378;MC=SO:0001583|missense_variant;ORIGIN=1;RS=143384152;Pangolin=ENSG00000145375.8|-1:0.0|-18:-0.0
chr4	122934365	839251	C	G	.	.	ALLELEID=828756;CLNDN=Epilepsy,_hearing_loss,_and_mental_retardation_syndrome;CLNDISDB=MONDO:MONDO:0014698,MedGen:C4225276,OMIM:616577,Orphanet:ORPHA457351;CLNHGVS=NC_000004.12:g.122934365C>G;CLNREVSTAT=criteria_provided,_single_submitter;CLNSIG=Uncertain_significance;CLNVC=single_nucleotide_variant;CLNVCSO=SO:0001483;GENEINFO=SPATA5:166378;MC=SO:0001583|missense_variant;ORIGIN=1;Pangolin=ENSG00000145375.8|46:0.0|-26:-0.0
chr4	122934369	575117	A	G	.	.	AF_ESP=8e-05;AF_EXAC=5e-05;ALLELEID=559730;CLNDN=Epilepsy,_hearing_loss,_and_mental_retardation_syndrome;CLNDISDB=MONDO:MONDO:0014698,MedGen:C4225276,OMIM:616577,Orphanet:ORPHA457351;CLNHGVS=NC_000004.12:g.122934369A>G;CLNREVSTAT=criteria_provided,_multiple_submitters,_no_conflicts;CLNSIG=Uncertain_significance;CLNVC=single_nucleotide_variant;CLNVCSO=SO:0001483;GENEINFO=SPATA5:166378;MC=SO:0001583|missense_variant;ORIGIN=9;RS=200105631;Pangolin=ENSG00000145375.8|-30:0.0|42:-0.0
chr4	122934390	933784	G	A	.	.	ALLELEID=932156;CLNDN=Epilepsy,_hearing_loss,_and_mental_retardation_syndrome;CLNDISDB=MONDO:MONDO:0014698,MedGen:C4225276,OMIM:616577,Orphanet:ORPHA457351;CLNHGVS=NC_000004.12:g.122934390G>A;CLNREVSTAT=criteria_provided,_single_submitter;CLNSIG=Uncertain_significance;CLNVC=single_nucleotide_variant;CLNVCSO=SO:0001483;GENEINFO=SPATA5:166378;MC=SO:0001583|missense_variant;ORIGIN=1;Pangolin=ENSG00000145375.8|21:0.0|-6:-0.0
chr4	122934438	1031659	C	G	.	.	ALLELEID=1019927;CLNDN=Epilepsy,_hearing_loss,_and_mental_retardation_syndrome;CLNDISDB=MONDO:MONDO:0014698,MedGen:C4225276,OMIM:616577,Orphanet:ORPHA457351;CLNHGVS=NC_000004.12:g.122934438C>G;CLNREVSTAT=criteria_provided,_single_submitter;CLNSIG=Uncertain_significance;CLNVC=single_nucleotide_variant;CLNVCSO=SO:0001483;GENEINFO=SPATA5:166378;MC=SO:0001583|missense_variant;ORIGIN=0;Pangolin=ENSG00000145375.8|-1:0.01|15:-0.01
chr4	122934480	660212	A	G	.	.	ALLELEID=631925;CLNDN=Epilepsy,_hearing_loss,_and_mental_retardation_syndrome;CLNDISDB=MONDO:MONDO:0014698,MedGen:C4225276,OMIM:616577,Orphanet:ORPHA457351;CLNHGVS=NC_000004.12:g.122934480A>G;CLNREVSTAT=criteria_provided,_single_submitter;CLNSIG=Uncertain_significance;CLNVC=single_nucleotide_variant;CLNVCSO=SO:0001483;GENEINFO=SPATA5:166378;MC=SO:0001583|missense_variant;ORIGIN=1;RS=568838818;Pangolin=ENSG00000145375.8|43:0.0|-27:-0.01
chr4	122934490	1047287	A	G	.	.	ALLELEID=1025595;CLNDN=Epilepsy,_hearing_loss,_and_mental_retardation_syndrome;CLNDISDB=MONDO:MONDO:0014698,MedGen:C4225276,OMIM:616577,Orphanet:ORPHA457351;CLNHGVS=NC_000004.12:g.122934490A>G;CLNREVSTAT=criteria_provided,_single_submitter;CLNSIG=Uncertain_significance;CLNVC=single_nucleotide_variant;CLNVCSO=SO:0001483;GENEINFO=SPATA5:166378;MC=SO:0001583|missense_variant;ORIGIN=1;Pangolin=ENSG00000145375.8|-1:0.01|-37:-0.0
chr4	122934502	1059279	C	T	.	.	ALLELEID=1042561;CLNDN=Epilepsy,_hearing_loss,_and_mental_retardation_syndrome;CLNDISDB=MONDO:MONDO:0014698,MedGen:C4225276,OMIM:616577,Orphanet:ORPHA457351;CLNHGVS=NC_000004.12:g.122934502C>T;CLNREVSTAT=criteria_provided,_single_submitter;CLNSIG=Uncertain_significance;CLNVC=single_nucleotide_variant;CLNVCSO=SO:0001483;GENEINFO=SPATA5:166378;MC=SO:0001583|missense_variant;ORIGIN=1;Pangolin=ENSG00000145375.8|-49:0.0|39:-0.0
chr4	122934528	969541	A	C	.	.	ALLELEID=953663;CLNDN=Epilepsy,_hearing_loss,_and_mental_retardation_syndrome;CLNDISDB=MONDO:MONDO:0014698,MedGen:C4225276,OMIM:616577,Orphanet:ORPHA457351;CLNHGVS=NC_000004.12:g.122934528A>C;CLNREVSTAT=criteria_provided,_single_submitter;CLNSIG=Uncertain_significance;CLNVC=single_nucleotide_variant;CLNVCSO=SO:0001483;GENEINFO=SPATA5:166378;MC=SO:0001583|missense_variant;ORIGIN=1;Pangolin=ENSG00000145375.8|-46:0.0|-5:-0.0
chr4	122934547	860578	A	G	.	.	ALLELEID=828757;CLNDN=Epilepsy,_hearing_loss,_and_mental_retardation_syndrome;CLNDISDB=MONDO:MONDO:0014698,MedGen:C4225276,OMIM:616577,Orphanet:ORPHA457351;CLNHGVS=NC_000004.12:g.122934547A>G;CLNREVSTAT=criteria_provided,_single_submitter;CLNSIG=Uncertain_significance;CLNVC=single_nucleotide_variant;CLNVCSO=SO:0001483;GENEINFO=SPATA5:166378;MC=SO:0001583|missense_variant;ORIGIN=1;Pangolin=ENSG00000145375.8|-6:0.02|37:-0.0
chr4	122934562	843159	A	T	.	.	ALLELEID=828758;CLNDN=Epilepsy,_hearing_loss,_and_mental_retardation_syndrome;CLNDISDB=MONDO:MONDO:0014698,MedGen:C4225276,OMIM:616577,Orphanet:ORPHA457351;CLNHGVS=NC_000004.12:g.122934562A>T;CLNREVSTAT=criteria_provided,_single_submitter;CLNSIG=Uncertain_significance;CLNVC=single_nucleotide_variant;CLNVCSO=SO:0001483;GENEINFO=SPATA5:166378;MC=SO:0001583|missense_variant;ORIGIN=1;Pangolin=ENSG00000145375.8|22:0.0|-39:-0.0
chr4	122934571	964533	C	G	.	.	ALLELEID=943790;CLNDN=Epilepsy,_hearing_loss,_and_mental_retardation_syndrome;CLNDISDB=MONDO:MONDO:0014698,MedGen:C4225276,OMIM:616577,Orphanet:ORPHA457351;CLNHGVS=NC_000004.12:g.122934571C>G;CLNREVSTAT=criteria_provided,_single_submitter;CLNSIG=Uncertain_significance;CLNVC=single_nucleotide_variant;CLNVCSO=SO:0001483;GENEINFO=SPATA5:166378;MC=SO:0001583|missense_variant;ORIGIN=1;Pangolin=ENSG00000145375.8|-30:0.0|13:-0.0
chr4	122934589	665848	A	G	.	.	ALLELEID=631926;CLNDN=Epilepsy,_hearing_loss,_and_mental_retardation_syndrome;CLNDISDB=MONDO:MONDO:0014698,MedGen:C4225276,OMIM:616577,Orphanet:ORPHA457351;CLNHGVS=NC_000004.12:g.122934589A>G;CLNREVSTAT=criteria_provided,_single_submitter;CLNSIG=Uncertain_significance;CLNVC=single_nucleotide_variant;CLNVCSO=SO:0001483;GENEINFO=SPATA5:166378;MC=SO:0001583|missense_variant;ORIGIN=1;RS=1475303519;Pangolin=ENSG00000145375.8|-5:0.0|49:-0.0
chr4	122934595	838833	C	T	.	.	ALLELEID=828759;CLNDN=Epilepsy,_hearing_loss,_and_mental_retardation_syndrome;CLNDISDB=MONDO:MONDO:0014698,MedGen:C4225276,OMIM:616577,Orphanet:ORPHA457351;CLNHGVS=NC_000004.12:g.122934595C>T;CLNREVSTAT=criteria_provided,_single_submitter;CLNSIG=Uncertain_significance;CLNVC=single_nucleotide_variant;CLNVCSO=SO:0001483;GENEINFO=SPATA5:166378;MC=SO:0001583|missense_variant;ORIGIN=1;Pangolin=ENSG00000145375.8|-38:0.0|43:-0.0
chr4	122934597	1047005	G	A	.	.	ALLELEID=1025596;CLNDN=Epilepsy,_hearing_loss,_and_mental_retardation_syndrome;CLNDISDB=MONDO:MONDO:0014698,MedGen:C4225276,OMIM:616577,Orphanet:ORPHA457351;CLNHGVS=NC_000004.12:g.122934597G>A;CLNREVSTAT=criteria_provided,_single_submitter;CLNSIG=Uncertain_significance;CLNVC=single_nucleotide_variant;CLNVCSO=SO:0001483;GENEINFO=SPATA5:166378;MC=SO:0001583|missense_variant;ORIGIN=1;Pangolin=ENSG00000145375.8|3:0.0|41:-0.0
chr4	122934601	1053236	T	C	.	.	ALLELEID=1042562;CLNDN=Epilepsy,_hearing_loss,_and_mental_retardation_syndrome;CLNDISDB=MONDO:MONDO:0014698,MedGen:C4225276,OMIM:616577,Orphanet:ORPHA457351;CLNHGVS=NC_000004.12:g.122934601T>C;CLNREVSTAT=criteria_provided,_single_submitter;CLNSIG=Uncertain_significance;CLNVC=single_nucleotide_variant;CLNVCSO=SO:0001483;GENEINFO=SPATA5:166378;MC=SO:0001583|missense_variant;ORIGIN=1;Pangolin=ENSG00000145375.8|37:0.0|-2:-0.0
chr4	122934630	1031189	C	A	.	.	ALLELEID=1016375;CLNDN=Epilepsy,_hearing_loss,_and_mental_retardation_syndrome;CLNDISDB=MONDO:MONDO:0014698,MedGen:C4225276,OMIM:616577,Orphanet:ORPHA457351;CLNHGVS=NC_000004.12:g.122934630C>A;CLNREVSTAT=criteria_provided,_multiple_submitters,_no_conflicts;CLNSIG=Uncertain_significance;CLNVC=single_nucleotide_variant;CLNVCSO=SO:0001483;GENEINFO=SPATA5:166378;MC=SO:0001583|missense_variant;ORIGIN=17;Pangolin=ENSG00000145375.8|8:0.0|8:-0.0
chr4	122934633	950333	T	C	.	.	ALLELEID=923410;CLNDN=Epilepsy,_hearing_loss,_and_mental_retardation_syndrome;CLNDISDB=MONDO:MONDO:0014698,MedGen:C4225276,OMIM:616577,Orphanet:ORPHA457351;CLNHGVS=NC_000004.12:g.122934633T>C;CLNREVSTAT=criteria_provided,_single_submitter;CLNSIG=Uncertain_significance;CLNVC=single_nucleotide_variant;CLNVCSO=SO:0001483;GENEINFO=SPATA5:166378;MC=SO:0001583|missense_variant;ORIGIN=1;Pangolin=ENSG00000145375.8|5:0.0|-8:-0.0
chr4	122934636	1025260	A	G	.	.	ALLELEID=1005058;CLNDN=Epilepsy,_hearing_loss,_and_mental_retardation_syndrome;CLNDISDB=MONDO:MONDO:0014698,MedGen:C4225276,OMIM:616577,Orphanet:ORPHA457351;CLNHGVS=NC_000004.12:g.122934636A>G;CLNREVSTAT=criteria_provided,_single_submitter;CLNSIG=Uncertain_significance;CLNVC=single_nucleotide_variant;CLNVCSO=SO:0001483;GENEINFO=SPATA5:166378;MC=SO:0001583|missense_variant;ORIGIN=1;Pangolin=ENSG00000145375.8|-38:0.0|2:-0.0
chr4	122934640	577371	T	A	.	.	ALLELEID=559732;CLNDN=Epilepsy,_hearing_loss,_and_mental_retardation_syndrome;CLNDISDB=MONDO:MONDO:0014698,MedGen:C4225276,OMIM:616577,Orphanet:ORPHA457351;CLNHGVS=NC_000004.12:g.122934640T>A;CLNREVSTAT=criteria_provided,_single_submitter;CLNSIG=Uncertain_significance;CLNVC=single_nucleotide_variant;CLNVCSO=SO:0001483;GENEINFO=SPATA5:166378;MC=SO:0001583|missense_variant;ORIGIN=1;RS=1286156167;Pangolin=ENSG00000145375.8|-42:0.0|-2:-0.01
chr4	122934655	943154	T	G	.	.	ALLELEID=932157;CLNDN=Epilepsy,_hearing_loss,_and_mental_retardation_syndrome;CLNDISDB=MONDO:MONDO:0014698,MedGen:C4225276,OMIM:616577,Orphanet:ORPHA457351;CLNHGVS=NC_000004.12:g.122934655T>G;CLNREVSTAT=criteria_provided,_single_submitter;CLNSIG=Uncertain_significance;CLNVC=single_nucleotide_variant;CLNVCSO=SO:0001483;GENEINFO=SPATA5:166378;MC=SO:0001583|missense_variant;ORIGIN=1;Pangolin=ENSG00000145375.8|-36:0.0|-17:-0.0
chr4	122934660	1055613	G	A	.	.	ALLELEID=1042563;CLNDN=Epilepsy,_hearing_loss,_and_mental_retardation_syndrome;CLNDISDB=MONDO:MONDO:0014698,MedGen:C4225276,OMIM:616577,Orphanet:ORPHA457351;CLNHGVS=NC_000004.12:g.122934660G>A;CLNREVSTAT=criteria_provided,_single_submitter;CLNSIG=Uncertain_significance;CLNVC=single_nucleotide_variant;CLNVCSO=SO:0001483;GENEINFO=SPATA5:166378;MC=SO:0001583|missense_variant;ORIGIN=1;Pangolin=ENSG00000145375.8|-22:0.0|-22:-0.0
chr4	122934666	942571	A	G	.	.	ALLELEID=932158;CLNDN=Epilepsy,_hearing_loss,_and_mental_retardation_syndrome;CLNDISDB=MONDO:MONDO:0014698,MedGen:C4225276,OMIM:616577,Orphanet:ORPHA457351;CLNHGVS=NC_000004.12:g.122934666A>G;CLNREVSTAT=criteria_provided,_single_submitter;CLNSIG=Uncertain_significance;CLNVC=single_nucleotide_variant;CLNVCSO=SO:0001483;GENEINFO=SPATA5:166378;MC=SO:0001583|missense_variant;ORIGIN=1;Pangolin=ENSG00000145375.8|0:0.0|-8:-0.0
chr4	122934670	1047325	G	A	.	.	ALLELEID=1025597;CLNDN=Epilepsy,_hearing_loss,_and_mental_retardation_syndrome;CLNDISDB=MONDO:MONDO:0014698,MedGen:C4225276,OMIM:616577,Orphanet:ORPHA457351;CLNHGVS=NC_000004.12:g.122934670G>A;CLNREVSTAT=criteria_provided,_single_submitter;CLNSIG=Uncertain_significance;CLNVC=single_nucleotide_variant;CLNVCSO=SO:0001483;GENEINFO=SPATA5:166378;MC=SO:0001583|missense_variant;ORIGIN=1;Pangolin=ENSG00000145375.8|-4:0.0|-32:-0.0
chr4	122934682	950773	C	T	.	.	ALLELEID=923411;CLNDN=Epilepsy,_hearing_loss,_and_mental_retardation_syndrome;CLNDISDB=MONDO:MONDO:0014698,MedGen:C4225276,OMIM:616577,Orphanet:ORPHA457351;CLNHGVS=NC_000004.12:g.122934682C>T;CLNREVSTAT=criteria_provided,_single_submitter;CLNSIG=Uncertain_significance;CLNVC=single_nucleotide_variant;CLNVCSO=SO:0001483;GENEINFO=SPATA5:166378;MC=SO:0001583|missense_variant;ORIGIN=1;Pangolin=ENSG00000145375.8|-44:0.01|50:-0.0
chr4	122934691	475714	A	T	.	.	ALLELEID=452960;CLNDN=Epilepsy,_hearing_loss,_and_mental_retardation_syndrome;CLNDISDB=MONDO:MONDO:0014698,MedGen:C4225276,OMIM:616577,Orphanet:ORPHA457351;CLNHGVS=NC_000004.12:g.122934691A>T;CLNREVSTAT=criteria_provided,_single_submitter;CLNSIG=Uncertain_significance;CLNVC=single_nucleotide_variant;CLNVCSO=SO:0001483;GENEINFO=SPATA5:166378;MC=SO:0001583|missense_variant;ORIGIN=1;RS=972337890;Pangolin=ENSG00000145375.8|-2:0.0|47:-0.05
chr4	122934712	1035895	A	G	.	.	ALLELEID=1025598;CLNDN=Epilepsy,_hearing_loss,_and_mental_retardation_syndrome;CLNDISDB=MONDO:MONDO:0014698,MedGen:C4225276,OMIM:616577,Orphanet:ORPHA457351;CLNHGVS=NC_000004.12:g.122934712A>G;CLNREVSTAT=criteria_provided,_single_submitter;CLNSIG=Uncertain_significance;CLNVC=single_nucleotide_variant;CLNVCSO=SO:0001483;GENEINFO=SPATA5:166378;MC=SO:0001583|missense_variant;ORIGIN=1;Pangolin=ENSG00000145375.8|1:0.0|26:-0.01
chr4	122934724	542384	T	G	.	.	ALLELEID=520012;CLNDN=Epilepsy,_hearing_loss,_and_mental_retardation_syndrome;CLNDISDB=MONDO:MONDO:0014698,MedGen:C4225276,OMIM:616577,Orphanet:ORPHA457351;CLNHGVS=NC_000004.12:g.122934724T>G;CLNREVSTAT=criteria_provided,_single_submitter;CLNSIG=Uncertain_significance;CLNVC=single_nucleotide_variant;CLNVCSO=SO:0001483;GENEINFO=SPATA5:166378;MC=SO:0001583|missense_variant;ORIGIN=1;RS=1553955916;Pangolin=ENSG00000145375.8|14:0.02|-2:-0.0
chr4	122934733	843774	G	C	.	.	ALLELEID=828761;CLNDN=Epilepsy,_hearing_loss,_and_mental_retardation_syndrome;CLNDISDB=MONDO:MONDO:0014698,MedGen:C4225276,OMIM:616577,Orphanet:ORPHA457351;CLNHGVS=NC_000004.12:g.122934733G>C;CLNREVSTAT=criteria_provided,_single_submitter;CLNSIG=Uncertain_significance;CLNVC=single_nucleotide_variant;CLNVCSO=SO:0001483;GENEINFO=SPATA5:166378;MC=SO:0001583|missense_variant;ORIGIN=1;Pangolin=ENSG00000145375.8|5:0.03|-1:-0.0
chr4	122935717	567397	T	C	.	.	AF_EXAC=1e-05;ALLELEID=561887;CLNDN=Epilepsy,_hearing_loss,_and_mental_retardation_syndrome;CLNDISDB=MONDO:MONDO:0014698,MedGen:C4225276,OMIM:616577,Orphanet:ORPHA457351;CLNHGVS=NC_000004.12:g.122935717T>C;CLNREVSTAT=criteria_provided,_single_submitter;CLNSIG=Uncertain_significance;CLNVC=single_nucleotide_variant;CLNVCSO=SO:0001483;GENEINFO=SPATA5:166378;MC=SO:0001583|missense_variant;ORIGIN=1;RS=780025409;Pangolin=ENSG00000145375.8|-25:0.0|-25:-0.01
chr4	122935720	475716	C	T	.	.	ALLELEID=453724;CLNDN=Epilepsy,_hearing_loss,_and_mental_retardation_syndrome;CLNDISDB=MONDO:MONDO:0014698,MedGen:C4225276,OMIM:616577,Orphanet:ORPHA457351;CLNHGVS=NC_000004.12:g.122935720C>T;CLNREVSTAT=criteria_provided,_multiple_submitters,_no_conflicts;CLNSIG=Uncertain_significance;CLNVC=single_nucleotide_variant;CLNVCSO=SO:0001483;GENEINFO=SPATA5:166378;MC=SO:0001583|missense_variant;ORIGIN=1;RS=1553956091;Pangolin=ENSG00000145375.8|-28:0.02|35:-0.0
chr4	122935722	965296	G	A	.	.	ALLELEID=953664;CLNDN=Epilepsy,_hearing_loss,_and_mental_retardation_syndrome;CLNDISDB=MONDO:MONDO:0014698,MedGen:C4225276,OMIM:616577,Orphanet:ORPHA457351;CLNHGVS=NC_000004.12:g.122935722G>A;CLNREVSTAT=criteria_provided,_single_submitter;CLNSIG=Uncertain_significance;CLNVC=single_nucleotide_variant;CLNVCSO=SO:0001483;GENEINFO=SPATA5:166378;MC=SO:0001583|missense_variant;ORIGIN=1;Pangolin=ENSG00000145375.8|-30:0.02|33:-0.0
chr4	122935725	203535	C	T	.	.	AF_ESP=0.00023;AF_EXAC=0.00026;ALLELEID=199927;CLNDN=Epilepsy,_hearing_loss,_and_mental_retardation_syndrome|not_specified|not_provided;CLNDISDB=MONDO:MONDO:0014698,MedGen:C4225276,OMIM:616577,Orphanet:ORPHA457351|MedGen:CN169374|MedGen:CN517202;CLNHGVS=NC_000004.12:g.122935725C>T;CLNREVSTAT=criteria_provided,_conflicting_interpretations;CLNSIG=Conflicting_interpretations_of_pathogenicity;CLNSIGCONF=Likely_benign(1),Uncertain_significance(2);CLNVC=single_nucleotide_variant;CLNVCSO=SO:0001483;GENEINFO=SPATA5:166378;MC=SO:0001583|missense_variant;ORIGIN=1;RS=201751275;Pangolin=ENSG00000145375.8|31:0.0|-33:-0.01
chr4	122935735	982753	T	G	.	.	ALLELEID=970785;CLNDN=Epilepsy,_hearing_loss,_and_mental_retardation_syndrome;CLNDISDB=MONDO:MONDO:0014698,MedGen:C4225276,OMIM:616577,Orphanet:ORPHA457351;CLNHGVS=NC_000004.12:g.122935735T>G;CLNREVSTAT=criteria_provided,_single_submitter;CLNSIG=Uncertain_significance;CLNVC=single_nucleotide_variant;CLNVCSO=SO:0001483;CLNVI=Institute_of_Human_Genetics,_University_of_Leipzig_Medical_Center:CV_varv_906;GENEINFO=SPATA5:166378;MC=SO:0001583|missense_variant;ORIGIN=0;Pangolin=ENSG00000145375.8|-43:0.03|21:-0.01
chr4	122935758	1058877	A	G	.	.	ALLELEID=1042564;CLNDN=Epilepsy,_hearing_loss,_and_mental_retardation_syndrome;CLNDISDB=MONDO:MONDO:0014698,MedGen:C4225276,OMIM:616577,Orphanet:ORPHA457351;CLNHGVS=NC_000004.12:g.122935758A>G;CLNREVSTAT=criteria_provided,_single_submitter;CLNSIG=Uncertain_significance;CLNVC=single_nucleotide_variant;CLNVCSO=SO:0001483;GENEINFO=SPATA5:166378;MC=SO:0001583|missense_variant;ORIGIN=1;Pangolin=ENSG00000145375.8|-2:0.01|-3:-0.01
chr4	122935788	934163	G	A	.	.	ALLELEID=932159;CLNDN=Epilepsy,_hearing_loss,_and_mental_retardation_syndrome;CLNDISDB=MONDO:MONDO:0014698,MedGen:C4225276,OMIM:616577,Orphanet:ORPHA457351;CLNHGVS=NC_000004.12:g.122935788G>A;CLNREVSTAT=criteria_provided,_single_submitter;CLNSIG=Uncertain_significance;CLNVC=single_nucleotide_variant;CLNVCSO=SO:0001483;GENEINFO=SPATA5:166378;MC=SO:0001583|missense_variant;ORIGIN=1;Pangolin=ENSG00000145375.8|-33:0.0|-32:-0.0
chr4	122935797	1045879	G	T	.	.	ALLELEID=1025599;CLNDN=Epilepsy,_hearing_loss,_and_mental_retardation_syndrome;CLNDISDB=MONDO:MONDO:0014698,MedGen:C4225276,OMIM:616577,Orphanet:ORPHA457351;CLNHGVS=NC_000004.12:g.122935797G>T;CLNREVSTAT=criteria_provided,_single_submitter;CLNSIG=Uncertain_significance;CLNVC=single_nucleotide_variant;CLNVCSO=SO:0001483;GENEINFO=SPATA5:166378;MC=SO:0001583|missense_variant;ORIGIN=1;Pangolin=ENSG00000145375.8|-42:0.0|-41:-0.01
chr4	122935843	1042122	A	C	.	.	ALLELEID=1025600;CLNDN=Epilepsy,_hearing_loss,_and_mental_retardation_syndrome;CLNDISDB=MONDO:MONDO:0014698,MedGen:C4225276,OMIM:616577,Orphanet:ORPHA457351;CLNHGVS=NC_000004.12:g.122935843A>C;CLNREVSTAT=criteria_provided,_single_submitter;CLNSIG=Uncertain_significance;CLNVC=single_nucleotide_variant;CLNVCSO=SO:0001483;GENEINFO=SPATA5:166378;MC=SO:0001583|missense_variant;ORIGIN=1;Pangolin=ENSG00000145375.8|4:0.0|0:-0.0
chr4	122936128	963121	C	T	.	.	ALLELEID=943791;CLNDN=Epilepsy,_hearing_loss,_and_mental_retardation_syndrome;CLNDISDB=MONDO:MONDO:0014698,MedGen:C4225276,OMIM:616577,Orphanet:ORPHA457351;CLNHGVS=NC_000004.12:g.122936128C>T;CLNREVSTAT=criteria_provided,_single_submitter;CLNSIG=Uncertain_significance;CLNVC=single_nucleotide_variant;CLNVCSO=SO:0001483;GENEINFO=SPATA5:166378;MC=SO:0001583|missense_variant;ORIGIN=1;Pangolin=ENSG00000145375.8|-21:0.0|28:-0.04
chr4	122936156	849195	G	A	.	.	ALLELEID=828762;CLNDN=Epilepsy,_hearing_loss,_and_mental_retardation_syndrome;CLNDISDB=MONDO:MONDO:0014698,MedGen:C4225276,OMIM:616577,Orphanet:ORPHA457351;CLNHGVS=NC_000004.12:g.122936156G>A;CLNREVSTAT=criteria_provided,_single_submitter;CLNSIG=Uncertain_significance;CLNVC=single_nucleotide_variant;CLNVCSO=SO:0001483;GENEINFO=SPATA5:166378;MC=SO:0001583|missense_variant;ORIGIN=1;Pangolin=ENSG00000145375.8|-33:0.0|0:-0.98
chr4	122938127	947944	C	T	.	.	ALLELEID=923413;CLNDN=Epilepsy,_hearing_loss,_and_mental_retardation_syndrome;CLNDISDB=MONDO:MONDO:0014698,MedGen:C4225276,OMIM:616577,Orphanet:ORPHA457351;CLNHGVS=NC_000004.12:g.122938127C>T;CLNREVSTAT=criteria_provided,_single_submitter;CLNSIG=Uncertain_significance;CLNVC=single_nucleotide_variant;CLNVCSO=SO:0001483;GENEINFO=SPATA5:166378;MC=SO:0001583|missense_variant;ORIGIN=1;Pangolin=ENSG00000145375.8|-1:0.0|27:-0.0
chr4	122938134	203527	C	T	.	.	AF_EXAC=2e-05;ALLELEID=199928;CLNDN=Epilepsy,_hearing_loss,_and_mental_retardation_syndrome;CLNDISDB=MONDO:MONDO:0014698,MedGen:C4225276,OMIM:616577,Orphanet:ORPHA457351;CLNHGVS=NC_000004.12:g.122938134C>T;CLNREVSTAT=criteria_provided,_single_submitter;CLNSIG=Uncertain_significance;CLNVC=single_nucleotide_variant;CLNVCSO=SO:0001483;CLNVI=OMIM_Allelic_Variant:613940.0003|UniProtKB_(protein):Q8NB90#VAR_075779;GENEINFO=SPATA5:166378;MC=SO:0001583|missense_variant;ORIGIN=1;RS=766034355;Pangolin=ENSG00000145375.8|20:0.0|-8:-0.01
chr4	122938136	576839	A	G	.	.	ALLELEID=559734;CLNDN=Epilepsy,_hearing_loss,_and_mental_retardation_syndrome;CLNDISDB=MONDO:MONDO:0014698,MedGen:C4225276,OMIM:616577,Orphanet:ORPHA457351;CLNHGVS=NC_000004.12:g.122938136A>G;CLNREVSTAT=criteria_provided,_single_submitter;CLNSIG=Uncertain_significance;CLNVC=single_nucleotide_variant;CLNVCSO=SO:0001483;GENEINFO=SPATA5:166378;MC=SO:0001583|missense_variant;ORIGIN=1;RS=1175885311;Pangolin=ENSG00000145375.8|1:0.0|18:-0.0
chr4	122938170	658313	C	T	.	.	AF_EXAC=2e-05;ALLELEID=631928;CLNDN=Epilepsy,_hearing_loss,_and_mental_retardation_syndrome;CLNDISDB=MONDO:MONDO:0014698,MedGen:C4225276,OMIM:616577,Orphanet:ORPHA457351;CLNHGVS=NC_000004.12:g.122938170C>T;CLNREVSTAT=criteria_provided,_single_submitter;CLNSIG=Uncertain_significance;CLNVC=single_nucleotide_variant;CLNVCSO=SO:0001483;GENEINFO=SPATA5:166378;MC=SO:0001583|missense_variant;ORIGIN=1;RS=752448565;Pangolin=ENSG00000145375.8|-16:0.0|-44:-0.0
chr4	122938183	1017942	G	T	.	.	ALLELEID=1005059;CLNDN=Epilepsy,_hearing_loss,_and_mental_retardation_syndrome;CLNDISDB=MONDO:MONDO:0014698,MedGen:C4225276,OMIM:616577,Orphanet:ORPHA457351;CLNHGVS=NC_000004.12:g.122938183G>T;CLNREVSTAT=criteria_provided,_single_submitter;CLNSIG=Uncertain_significance;CLNVC=single_nucleotide_variant;CLNVCSO=SO:0001483;GENEINFO=SPATA5:166378;MC=SO:0001819|synonymous_variant;ORIGIN=1;Pangolin=ENSG00000145375.8|-2:0.0|-6:-0.0
chr4	122938191	1002171	A	G	.	.	ALLELEID=989894;CLNDN=Epilepsy,_hearing_loss,_and_mental_retardation_syndrome;CLNDISDB=MONDO:MONDO:0014698,MedGen:C4225276,OMIM:616577,Orphanet:ORPHA457351;CLNHGVS=NC_000004.12:g.122938191A>G;CLNREVSTAT=criteria_provided,_single_submitter;CLNSIG=Uncertain_significance;CLNVC=single_nucleotide_variant;CLNVCSO=SO:0001483;GENEINFO=SPATA5:166378;MC=SO:0001583|missense_variant;ORIGIN=1;Pangolin=ENSG00000145375.8|-1:0.0|-14:-0.0
chr4	122938207	845403	A	T	.	.	ALLELEID=828763;CLNDN=Epilepsy,_hearing_loss,_and_mental_retardation_syndrome;CLNDISDB=MONDO:MONDO:0014698,MedGen:C4225276,OMIM:616577,Orphanet:ORPHA457351;CLNHGVS=NC_000004.12:g.122938207A>T;CLNREVSTAT=criteria_provided,_single_submitter;CLNSIG=Uncertain_significance;CLNVC=single_nucleotide_variant;CLNVCSO=SO:0001483;GENEINFO=SPATA5:166378;MC=SO:0001583|missense_variant;ORIGIN=1;Pangolin=ENSG00000145375.8|42:0.0|46:-0.0
chr4	122938208	1022562	G	C	.	.	ALLELEID=1005060;CLNDN=Epilepsy,_hearing_loss,_and_mental_retardation_syndrome;CLNDISDB=MONDO:MONDO:0014698,MedGen:C4225276,OMIM:616577,Orphanet:ORPHA457351;CLNHGVS=NC_000004.12:g.122938208G>C;CLNREVSTAT=criteria_provided,_single_submitter;CLNSIG=Uncertain_significance;CLNVC=single_nucleotide_variant;CLNVCSO=SO:0001483;GENEINFO=SPATA5:166378;MC=SO:0001583|missense_variant;ORIGIN=1;Pangolin=ENSG00000145375.8|41:0.0|-1:-0.0
chr4	122938224	659192	T	C	.	.	ALLELEID=631929;CLNDN=Epilepsy,_hearing_loss,_and_mental_retardation_syndrome;CLNDISDB=MONDO:MONDO:0014698,MedGen:C4225276,OMIM:616577,Orphanet:ORPHA457351;CLNHGVS=NC_000004.12:g.122938224T>C;CLNREVSTAT=criteria_provided,_single_submitter;CLNSIG=Uncertain_significance;CLNVC=single_nucleotide_variant;CLNVCSO=SO:0001483;GENEINFO=SPATA5:166378;MC=SO:0001583|missense_variant;ORIGIN=1;RS=1352778644;Pangolin=ENSG00000145375.8|20:0.0|25:-0.0
chr4	122938232	475719	A	T	.	.	AF_EXAC=1e-05;ALLELEID=453726;CLNDN=Epilepsy,_hearing_loss,_and_mental_retardation_syndrome;CLNDISDB=MONDO:MONDO:0014698,MedGen:C4225276,OMIM:616577,Orphanet:ORPHA457351;CLNHGVS=NC_000004.12:g.122938232A>T;CLNREVSTAT=criteria_provided,_single_submitter;CLNSIG=Uncertain_significance;CLNVC=single_nucleotide_variant;CLNVCSO=SO:0001483;GENEINFO=SPATA5:166378;MC=SO:0001583|missense_variant;ORIGIN=1;RS=769181441;Pangolin=ENSG00000145375.8|-2:0.0|17:-0.0
chr4	122938242	1058309	T	C	.	.	ALLELEID=1042565;CLNDN=Epilepsy,_hearing_loss,_and_mental_retardation_syndrome;CLNDISDB=MONDO:MONDO:0014698,MedGen:C4225276,OMIM:616577,Orphanet:ORPHA457351;CLNHGVS=NC_000004.12:g.122938242T>C;CLNREVSTAT=criteria_provided,_single_submitter;CLNSIG=Uncertain_significance;CLNVC=single_nucleotide_variant;CLNVCSO=SO:0001483;GENEINFO=SPATA5:166378;MC=SO:0001583|missense_variant;ORIGIN=1;Pangolin=ENSG00000145375.8|2:0.0|7:-0.0
chr4	122938249	1015607	A	T	.	.	ALLELEID=1005061;CLNDN=Epilepsy,_hearing_loss,_and_mental_retardation_syndrome;CLNDISDB=MONDO:MONDO:0014698,MedGen:C4225276,OMIM:616577,Orphanet:ORPHA457351;CLNHGVS=NC_000004.12:g.122938249A>T;CLNREVSTAT=criteria_provided,_single_submitter;CLNSIG=Uncertain_significance;CLNVC=single_nucleotide_variant;CLNVCSO=SO:0001483;GENEINFO=SPATA5:166378;MC=SO:0001819|synonymous_variant;ORIGIN=1;Pangolin=ENSG00000145375.8|0:0.0|0:-0.0
chr4	122947247	1013713	A	T	.	.	ALLELEID=1005062;CLNDN=Epilepsy,_hearing_loss,_and_mental_retardation_syndrome;CLNDISDB=MONDO:MONDO:0014698,MedGen:C4225276,OMIM:616577,Orphanet:ORPHA457351;CLNHGVS=NC_000004.12:g.122947247A>T;CLNREVSTAT=criteria_provided,_single_submitter;CLNSIG=Uncertain_significance;CLNVC=single_nucleotide_variant;CLNVCSO=SO:0001483;GENEINFO=SPATA5:166378;MC=SO:0001819|synonymous_variant;ORIGIN=1;Pangolin=ENSG00000145375.8|-10:0.01|-14:-0.0
chr4	122947258	850553	T	C	.	.	ALLELEID=828764;CLNDN=Epilepsy,_hearing_loss,_and_mental_retardation_syndrome;CLNDISDB=MONDO:MONDO:0014698,MedGen:C4225276,OMIM:616577,Orphanet:ORPHA457351;CLNHGVS=NC_000004.12:g.122947258T>C;CLNREVSTAT=criteria_provided,_single_submitter;CLNSIG=Uncertain_significance;CLNVC=single_nucleotide_variant;CLNVCSO=SO:0001483;GENEINFO=SPATA5:166378;MC=SO:0001583|missense_variant;ORIGIN=1;Pangolin=ENSG00000145375.8|-21:0.0|-25:-0.01
chr4	122947269	1005110	A	C	.	.	ALLELEID=989895;CLNDN=Epilepsy,_hearing_loss,_and_mental_retardation_syndrome;CLNDISDB=MONDO:MONDO:0014698,MedGen:C4225276,OMIM:616577,Orphanet:ORPHA457351;CLNHGVS=NC_000004.12:g.122947269A>C;CLNREVSTAT=criteria_provided,_single_submitter;CLNSIG=Uncertain_significance;CLNVC=single_nucleotide_variant;CLNVCSO=SO:0001483;GENEINFO=SPATA5:166378;MC=SO:0001583|missense_variant;ORIGIN=1;Pangolin=ENSG00000145375.8|-32:0.01|-28:-0.0
chr4	122947272	805521	A	G	.	.	AF_EXAC=1e-05;ALLELEID=793048;CLNDN=Epilepsy,_hearing_loss,_and_mental_retardation_syndrome|not_provided;CLNDISDB=MONDO:MONDO:0014698,MedGen:C4225276,OMIM:616577,Orphanet:ORPHA457351|MedGen:CN517202;CLNHGVS=NC_000004.12:g.122947272A>G;CLNREVSTAT=criteria_provided,_multiple_submitters,_no_conflicts;CLNSIG=Uncertain_significance;CLNVC=single_nucleotide_variant;CLNVCSO=SO:0001483;GENEINFO=SPATA5:166378;MC=SO:0001583|missense_variant;ORIGIN=1;RS=770721082;Pangolin=ENSG00000145375.8|1:0.01|-39:-0.01
chr4	122947276	542387	G	A	.	.	AF_ESP=8e-05;AF_EXAC=2e-05;ALLELEID=519721;CLNDN=Epilepsy,_hearing_loss,_and_mental_retardation_syndrome;CLNDISDB=MONDO:MONDO:0014698,MedGen:C4225276,OMIM:616577,Orphanet:ORPHA457351;CLNHGVS=NC_000004.12:g.122947276G>A;CLNREVSTAT=criteria_provided,_single_submitter;CLNSIG=Uncertain_significance;CLNVC=single_nucleotide_variant;CLNVCSO=SO:0001483;GENEINFO=SPATA5:166378;MC=SO:0001583|missense_variant;ORIGIN=1;RS=148135198;Pangolin=ENSG00000145375.8|-39:0.0|-43:-0.0
chr4	122947279	1007666	C	T	.	.	ALLELEID=989896;CLNDN=Epilepsy,_hearing_loss,_and_mental_retardation_syndrome;CLNDISDB=MONDO:MONDO:0014698,MedGen:C4225276,OMIM:616577,Orphanet:ORPHA457351;CLNHGVS=NC_000004.12:g.122947279C>T;CLNREVSTAT=criteria_provided,_single_submitter;CLNSIG=Uncertain_significance;CLNVC=single_nucleotide_variant;CLNVCSO=SO:0001483;GENEINFO=SPATA5:166378;MC=SO:0001583|missense_variant;ORIGIN=1;Pangolin=ENSG00000145375.8|-38:0.0|-42:-0.0
chr4	122947282	955540	A	C	.	.	ALLELEID=943792;CLNDN=Epilepsy,_hearing_loss,_and_mental_retardation_syndrome;CLNDISDB=MONDO:MONDO:0014698,MedGen:C4225276,OMIM:616577,Orphanet:ORPHA457351;CLNHGVS=NC_000004.12:g.122947282A>C;CLNREVSTAT=criteria_provided,_single_submitter;CLNSIG=Uncertain_significance;CLNVC=single_nucleotide_variant;CLNVCSO=SO:0001483;GENEINFO=SPATA5:166378;MC=SO:0001583|missense_variant;ORIGIN=1;Pangolin=ENSG00000145375.8|-49:0.0|-45:-0.0
chr4	122947296	834353	G	A	.	.	ALLELEID=828765;CLNDN=Epilepsy,_hearing_loss,_and_mental_retardation_syndrome;CLNDISDB=MONDO:MONDO:0014698,MedGen:C4225276,OMIM:616577,Orphanet:ORPHA457351;CLNHGVS=NC_000004.12:g.122947296G>A;CLNREVSTAT=criteria_provided,_single_submitter;CLNSIG=Uncertain_significance;CLNVC=single_nucleotide_variant;CLNVCSO=SO:0001483;GENEINFO=SPATA5:166378;MC=SO:0001583|missense_variant;ORIGIN=1;Pangolin=ENSG00000145375.8|11:0.0|12:-0.0
chr4	122947297	1017279	C	T	.	.	ALLELEID=1005063;CLNDN=Epilepsy,_hearing_loss,_and_mental_retardation_syndrome;CLNDISDB=MONDO:MONDO:0014698,MedGen:C4225276,OMIM:616577,Orphanet:ORPHA457351;CLNHGVS=NC_000004.12:g.122947297C>T;CLNREVSTAT=criteria_provided,_single_submitter;CLNSIG=Uncertain_significance;CLNVC=single_nucleotide_variant;CLNVCSO=SO:0001483;GENEINFO=SPATA5:166378;MC=SO:0001583|missense_variant;ORIGIN=1;Pangolin=ENSG00000145375.8|10:0.0|12:-0.0
chr4	122947299	850809	C	T	.	.	ALLELEID=828766;CLNDN=Epilepsy,_hearing_loss,_and_mental_retardation_syndrome;CLNDISDB=MONDO:MONDO:0014698,MedGen:C4225276,OMIM:616577,Orphanet:ORPHA457351;CLNHGVS=NC_000004.12:g.122947299C>T;CLNREVSTAT=criteria_provided,_single_submitter;CLNSIG=Uncertain_significance;CLNVC=single_nucleotide_variant;CLNVCSO=SO:0001483;GENEINFO=SPATA5:166378;MC=SO:0001583|missense_variant;ORIGIN=1;Pangolin=ENSG00000145375.8|8:0.0|10:-0.0
chr4	122947336	1014276	T	C	.	.	ALLELEID=1005064;CLNDN=Epilepsy,_hearing_loss,_and_mental_retardation_syndrome;CLNDISDB=MONDO:MONDO:0014698,MedGen:C4225276,OMIM:616577,Orphanet:ORPHA457351;CLNHGVS=NC_000004.12:g.122947336T>C;CLNREVSTAT=criteria_provided,_single_submitter;CLNSIG=Uncertain_significance;CLNVC=single_nucleotide_variant;CLNVCSO=SO:0001483;GENEINFO=SPATA5:166378;MC=SO:0001583|missense_variant;ORIGIN=1;Pangolin=ENSG00000145375.8|20:0.0|20:-0.0
chr4	122947338	943844	G	A	.	.	ALLELEID=932160;CLNDN=Epilepsy,_hearing_loss,_and_mental_retardation_syndrome;CLNDISDB=MONDO:MONDO:0014698,MedGen:C4225276,OMIM:616577,Orphanet:ORPHA457351;CLNHGVS=NC_000004.12:g.122947338G>A;CLNREVSTAT=criteria_provided,_single_submitter;CLNSIG=Uncertain_significance;CLNVC=single_nucleotide_variant;CLNVCSO=SO:0001483;GENEINFO=SPATA5:166378;MC=SO:0001583|missense_variant;ORIGIN=1;Pangolin=ENSG00000145375.8|18:0.0|-31:-0.0
chr4	122947348	1037664	A	G	.	.	ALLELEID=1025601;CLNDN=Epilepsy,_hearing_loss,_and_mental_retardation_syndrome;CLNDISDB=MONDO:MONDO:0014698,MedGen:C4225276,OMIM:616577,Orphanet:ORPHA457351;CLNHGVS=NC_000004.12:g.122947348A>G;CLNREVSTAT=criteria_provided,_single_submitter;CLNSIG=Uncertain_significance;CLNVC=single_nucleotide_variant;CLNVCSO=SO:0001483;GENEINFO=SPATA5:166378;MC=SO:0001583|missense_variant;ORIGIN=1;Pangolin=ENSG00000145375.8|-41:0.0|8:-0.0
chr4	122947359	844131	C	T	.	.	ALLELEID=828768;CLNDN=Epilepsy,_hearing_loss,_and_mental_retardation_syndrome;CLNDISDB=MONDO:MONDO:0014698,MedGen:C4225276,OMIM:616577,Orphanet:ORPHA457351;CLNHGVS=NC_000004.12:g.122947359C>T;CLNREVSTAT=criteria_provided,_single_submitter;CLNSIG=Uncertain_significance;CLNVC=single_nucleotide_variant;CLNVCSO=SO:0001483;GENEINFO=SPATA5:166378;MC=SO:0001583|missense_variant;ORIGIN=1;Pangolin=ENSG00000145375.8|18:0.0|32:-0.0
chr4	122947366	651284	A	G	.	.	ALLELEID=631930;CLNDN=Epilepsy,_hearing_loss,_and_mental_retardation_syndrome;CLNDISDB=MONDO:MONDO:0014698,MedGen:C4225276,OMIM:616577,Orphanet:ORPHA457351;CLNHGVS=NC_000004.12:g.122947366A>G;CLNREVSTAT=criteria_provided,_single_submitter;CLNSIG=Uncertain_significance;CLNVC=single_nucleotide_variant;CLNVCSO=SO:0001483;GENEINFO=SPATA5:166378;MC=SO:0001583|missense_variant;ORIGIN=1;RS=1578557046;Pangolin=ENSG00000145375.8|-1:0.01|25:-0.0
chr4	122947395	841143	C	T	.	.	ALLELEID=828770;CLNDN=Epilepsy,_hearing_loss,_and_mental_retardation_syndrome;CLNDISDB=MONDO:MONDO:0014698,MedGen:C4225276,OMIM:616577,Orphanet:ORPHA457351;CLNHGVS=NC_000004.12:g.122947395C>T;CLNREVSTAT=criteria_provided,_single_submitter;CLNSIG=Uncertain_significance;CLNVC=single_nucleotide_variant;CLNVCSO=SO:0001483;GENEINFO=SPATA5:166378;MC=SO:0001583|missense_variant;ORIGIN=1;Pangolin=ENSG00000145375.8|-4:0.0|-39:-0.0
chr4	122947396	475722	C	G	.	.	AF_ESP=0.00062;AF_TGP=0.0002;ALLELEID=453348;CLNDN=Epilepsy,_hearing_loss,_and_mental_retardation_syndrome;CLNDISDB=MONDO:MONDO:0014698,MedGen:C4225276,OMIM:616577,Orphanet:ORPHA457351;CLNHGVS=NC_000004.12:g.122947396C>G;CLNREVSTAT=criteria_provided,_single_submitter;CLNSIG=Uncertain_significance;CLNVC=single_nucleotide_variant;CLNVCSO=SO:0001483;GENEINFO=SPATA5:166378;MC=SO:0001583|missense_variant;ORIGIN=1;RS=143957561;Pangolin=ENSG00000145375.8|-5:0.01|17:-0.0
chr4	122947396	662151	C	T	.	.	ALLELEID=631931;CLNDN=Epilepsy,_hearing_loss,_and_mental_retardation_syndrome;CLNDISDB=MONDO:MONDO:0014698,MedGen:C4225276,OMIM:616577,Orphanet:ORPHA457351;CLNHGVS=NC_000004.12:g.122947396C>T;CLNREVSTAT=criteria_provided,_single_submitter;CLNSIG=Uncertain_significance;CLNVC=single_nucleotide_variant;CLNVCSO=SO:0001483;GENEINFO=SPATA5:166378;MC=SO:0001583|missense_variant;ORIGIN=1;RS=143957561;Pangolin=ENSG00000145375.8|-5:0.0|0:-0.0
chr4	122947404	436842	C	G	.	.	ALLELEID=428274;CLNDN=not_specified;CLNDISDB=MedGen:CN169374;CLNHGVS=NC_000004.12:g.122947404C>G;CLNREVSTAT=criteria_provided,_single_submitter;CLNSIG=Uncertain_significance;CLNVC=single_nucleotide_variant;CLNVCSO=SO:0001483;GENEINFO=SPATA5:166378;MC=SO:0001583|missense_variant;ORIGIN=1;RS=1553958519;Pangolin=ENSG00000145375.8|-13:0.0|-13:-0.0
chr4	122947423	983400	T	G	.	.	ALLELEID=971408;CLNDN=Intellectual_disability|Seizures;CLNDISDB=Human_Phenotype_Ontology:HP:0000730,Human_Phenotype_Ontology:HP:0001249,Human_Phenotype_Ontology:HP:0001267,Human_Phenotype_Ontology:HP:0001286,Human_Phenotype_Ontology:HP:0002122,Human_Phenotype_Ontology:HP:0002192,Human_Phenotype_Ontology:HP:0002316,Human_Phenotype_Ontology:HP:0002382,Human_Phenotype_Ontology:HP:0002386,Human_Phenotype_Ontology:HP:0002402,Human_Phenotype_Ontology:HP:0002458,Human_Phenotype_Ontology:HP:0002482,Human_Phenotype_Ontology:HP:0002499,Human_Phenotype_Ontology:HP:0002543,Human_Phenotype_Ontology:HP:0003767,Human_Phenotype_Ontology:HP:0006833,Human_Phenotype_Ontology:HP:0007154,Human_Phenotype_Ontology:HP:0007176,Human_Phenotype_Ontology:HP:0007180,Human_Phenotype_Ontology:HP:HP:0001249,MONDO:MONDO:0001071,MedGen:C3714756,SNOMED_CT:228156007|Human_Phenotype_Ontology:HP:0001250,Human_Phenotype_Ontology:HP:0001275,Human_Phenotype_Ontology:HP:0001303,Human_Phenotype_Ontology:HP:0002125,Human_Phenotype_Ontology:HP:0002182,Human_Phenotype_Ontology:HP:0002279,Human_Phenotype_Ontology:HP:0002306,Human_Phenotype_Ontology:HP:0002348,Human_Phenotype_Ontology:HP:0002391,Human_Phenotype_Ontology:HP:0002417,Human_Phenotype_Ontology:HP:0002430,Human_Phenotype_Ontology:HP:0002431,Human_Phenotype_Ontology:HP:0002432,Human_Phenotype_Ontology:HP:0002434,Human_Phenotype_Ontology:HP:0002437,Human_Phenotype_Ontology:HP:0002466,Human_Phenotype_Ontology:HP:0002479,Human_Phenotype_Ontology:HP:0002794,Human_Phenotype_Ontology:HP:0006997,Human_Phenotype_Ontology:HP:0010520,MedGen:C0036572;CLNHGVS=NC_000004.12:g.122947423T>G;CLNREVSTAT=criteria_provided,_single_submitter;CLNSIG=Uncertain_significance;CLNVC=single_nucleotide_variant;CLNVCSO=SO:0001483;GENEINFO=SPATA5:166378;MC=SO:0001583|missense_variant;ORIGIN=1;Pangolin=ENSG00000145375.8|-32:0.0|5:-0.0
chr4	122947438	572155	G	C	.	.	ALLELEID=559581;CLNDN=Epilepsy,_hearing_loss,_and_mental_retardation_syndrome;CLNDISDB=MONDO:MONDO:0014698,MedGen:C4225276,OMIM:616577,Orphanet:ORPHA457351;CLNHGVS=NC_000004.12:g.122947438G>C;CLNREVSTAT=criteria_provided,_single_submitter;CLNSIG=Uncertain_significance;CLNVC=single_nucleotide_variant;CLNVCSO=SO:0001483;GENEINFO=SPATA5:166378;MC=SO:0001583|missense_variant;ORIGIN=1;RS=111333879;Pangolin=ENSG00000145375.8|-25:0.0|50:-0.01
chr4	122947444	639772	A	C	.	.	AF_ESP=0.00015;AF_EXAC=2e-05;AF_TGP=0.0002;ALLELEID=631932;CLNDN=Epilepsy,_hearing_loss,_and_mental_retardation_syndrome;CLNDISDB=MONDO:MONDO:0014698,MedGen:C4225276,OMIM:616577,Orphanet:ORPHA457351;CLNHGVS=NC_000004.12:g.122947444A>C;CLNREVSTAT=criteria_provided,_single_submitter;CLNSIG=Uncertain_significance;CLNVC=single_nucleotide_variant;CLNVCSO=SO:0001483;GENEINFO=SPATA5:166378;MC=SO:0001583|missense_variant;ORIGIN=1;RS=373256503;Pangolin=ENSG00000145375.8|44:0.01|18:-0.0
chr4	122947444	658521	A	G	.	.	ALLELEID=631933;CLNDN=Epilepsy,_hearing_loss,_and_mental_retardation_syndrome;CLNDISDB=MONDO:MONDO:0014698,MedGen:C4225276,OMIM:616577,Orphanet:ORPHA457351;CLNHGVS=NC_000004.12:g.122947444A>G;CLNREVSTAT=criteria_provided,_single_submitter;CLNSIG=Uncertain_significance;CLNVC=single_nucleotide_variant;CLNVCSO=SO:0001483;GENEINFO=SPATA5:166378;MC=SO:0001583|missense_variant;ORIGIN=1;RS=373256503;Pangolin=ENSG00000145375.8|44:0.01|18:-0.0
chr4	122979228	1019919	A	G	.	.	ALLELEID=1005065;CLNDN=Epilepsy,_hearing_loss,_and_mental_retardation_syndrome;CLNDISDB=MONDO:MONDO:0014698,MedGen:C4225276,OMIM:616577,Orphanet:ORPHA457351;CLNHGVS=NC_000004.12:g.122979228A>G;CLNREVSTAT=criteria_provided,_single_submitter;CLNSIG=Uncertain_significance;CLNVC=single_nucleotide_variant;CLNVCSO=SO:0001483;GENEINFO=SPATA5:166378;MC=SO:0001627|intron_variant;ORIGIN=1;Pangolin=ENSG00000145375.8|-1:0.0|4:-0.0
chr4	122979246	654559	C	T	.	.	AF_EXAC=2e-05;ALLELEID=631934;CLNDN=Epilepsy,_hearing_loss,_and_mental_retardation_syndrome;CLNDISDB=MONDO:MONDO:0014698,MedGen:C4225276,OMIM:616577,Orphanet:ORPHA457351;CLNHGVS=NC_000004.12:g.122979246C>T;CLNREVSTAT=criteria_provided,_single_submitter;CLNSIG=Uncertain_significance;CLNVC=single_nucleotide_variant;CLNVCSO=SO:0001483;GENEINFO=SPATA5:166378;MC=SO:0001583|missense_variant;ORIGIN=1;RS=201782536;Pangolin=ENSG00000145375.8|5:0.0|-14:-0.01
chr4	122979247	944965	G	A	.	.	ALLELEID=923415;CLNDN=Epilepsy,_hearing_loss,_and_mental_retardation_syndrome;CLNDISDB=MONDO:MONDO:0014698,MedGen:C4225276,OMIM:616577,Orphanet:ORPHA457351;CLNHGVS=NC_000004.12:g.122979247G>A;CLNREVSTAT=criteria_provided,_single_submitter;CLNSIG=Uncertain_significance;CLNVC=single_nucleotide_variant;CLNVCSO=SO:0001483;GENEINFO=SPATA5:166378;MC=SO:0001583|missense_variant;ORIGIN=1;Pangolin=ENSG00000145375.8|2:0.03|-15:-0.01
chr4	122979265	951916	A	G	.	.	ALLELEID=923416;CLNDN=Epilepsy,_hearing_loss,_and_mental_retardation_syndrome;CLNDISDB=MONDO:MONDO:0014698,MedGen:C4225276,OMIM:616577,Orphanet:ORPHA457351;CLNHGVS=NC_000004.12:g.122979265A>G;CLNREVSTAT=criteria_provided,_single_submitter;CLNSIG=Uncertain_significance;CLNVC=single_nucleotide_variant;CLNVCSO=SO:0001483;GENEINFO=SPATA5:166378;MC=SO:0001583|missense_variant;ORIGIN=1;Pangolin=ENSG00000145375.8|-33:0.0|2:-0.0
chr4	122979310	951544	C	A	.	.	ALLELEID=923417;CLNDN=Epilepsy,_hearing_loss,_and_mental_retardation_syndrome;CLNDISDB=MONDO:MONDO:0014698,MedGen:C4225276,OMIM:616577,Orphanet:ORPHA457351;CLNHGVS=NC_000004.12:g.122979310C>A;CLNREVSTAT=criteria_provided,_single_submitter;CLNSIG=Uncertain_significance;CLNVC=single_nucleotide_variant;CLNVCSO=SO:0001483;GENEINFO=SPATA5:166378;MC=SO:0001583|missense_variant;ORIGIN=1;Pangolin=ENSG00000145375.8|20:0.01|19:-0.0
chr4	122979327	950424	C	G	.	.	ALLELEID=923418;CLNDN=Epilepsy,_hearing_loss,_and_mental_retardation_syndrome;CLNDISDB=MONDO:MONDO:0014698,MedGen:C4225276,OMIM:616577,Orphanet:ORPHA457351;CLNHGVS=NC_000004.12:g.122979327C>G;CLNREVSTAT=criteria_provided,_single_submitter;CLNSIG=Uncertain_significance;CLNVC=single_nucleotide_variant;CLNVCSO=SO:0001483;GENEINFO=SPATA5:166378;MC=SO:0001583|missense_variant;ORIGIN=1;Pangolin=ENSG00000145375.8|-39:0.0|3:-0.0
chr4	122979333	1036388	A	G	.	.	ALLELEID=1025602;CLNDN=Epilepsy,_hearing_loss,_and_mental_retardation_syndrome;CLNDISDB=MONDO:MONDO:0014698,MedGen:C4225276,OMIM:616577,Orphanet:ORPHA457351;CLNHGVS=NC_000004.12:g.122979333A>G;CLNREVSTAT=criteria_provided,_single_submitter;CLNSIG=Uncertain_significance;CLNVC=single_nucleotide_variant;CLNVCSO=SO:0001483;GENEINFO=SPATA5:166378;MC=SO:0001583|missense_variant;ORIGIN=1;Pangolin=ENSG00000145375.8|-1:0.0|-4:-0.0
chr4	122979376	970562	A	G	.	.	ALLELEID=953665;CLNDN=Epilepsy,_hearing_loss,_and_mental_retardation_syndrome;CLNDISDB=MONDO:MONDO:0014698,MedGen:C4225276,OMIM:616577,Orphanet:ORPHA457351;CLNHGVS=NC_000004.12:g.122979376A>G;CLNREVSTAT=criteria_provided,_single_submitter;CLNSIG=Uncertain_significance;CLNVC=single_nucleotide_variant;CLNVCSO=SO:0001483;GENEINFO=SPATA5:166378;MC=SO:0001583|missense_variant;ORIGIN=1;Pangolin=ENSG00000145375.8|10:0.0|10:-0.0
chr4	122979379	852795	T	C	.	.	ALLELEID=828772;CLNDN=Epilepsy,_hearing_loss,_and_mental_retardation_syndrome;CLNDISDB=MONDO:MONDO:0014698,MedGen:C4225276,OMIM:616577,Orphanet:ORPHA457351;CLNHGVS=NC_000004.12:g.122979379T>C;CLNREVSTAT=criteria_provided,_single_submitter;CLNSIG=Uncertain_significance;CLNVC=single_nucleotide_variant;CLNVCSO=SO:0001483;GENEINFO=SPATA5:166378;MC=SO:0001583|missense_variant;ORIGIN=1;Pangolin=ENSG00000145375.8|7:0.0|-50:-0.0
chr4	122979385	839502	A	T	.	.	ALLELEID=828773;CLNDN=Epilepsy,_hearing_loss,_and_mental_retardation_syndrome;CLNDISDB=MONDO:MONDO:0014698,MedGen:C4225276,OMIM:616577,Orphanet:ORPHA457351;CLNHGVS=NC_000004.12:g.122979385A>T;CLNREVSTAT=criteria_provided,_single_submitter;CLNSIG=Uncertain_significance;CLNVC=single_nucleotide_variant;CLNVCSO=SO:0001483;GENEINFO=SPATA5:166378;MC=SO:0001583|missense_variant;ORIGIN=1;Pangolin=ENSG00000145375.8|-2:0.0|1:-0.02
chr4	123028189	940925	T	C	.	.	ALLELEID=932161;CLNDN=Epilepsy,_hearing_loss,_and_mental_retardation_syndrome;CLNDISDB=MONDO:MONDO:0014698,MedGen:C4225276,OMIM:616577,Orphanet:ORPHA457351;CLNHGVS=NC_000004.12:g.123028189T>C;CLNREVSTAT=criteria_provided,_single_submitter;CLNSIG=Uncertain_significance;CLNVC=single_nucleotide_variant;CLNVCSO=SO:0001483;GENEINFO=SPATA5:166378;MC=SO:0001583|missense_variant;ORIGIN=1;Pangolin=ENSG00000145375.8|-3:0.0|10:-0.0
chr4	123028193	426803	G	C	.	.	AF_ESP=8e-05;AF_EXAC=2e-05;ALLELEID=414962;CLNDN=Epilepsy,_hearing_loss,_and_mental_retardation_syndrome|not_provided;CLNDISDB=MONDO:MONDO:0014698,MedGen:C4225276,OMIM:616577,Orphanet:ORPHA457351|MedGen:CN517202;CLNHGVS=NC_000004.12:g.123028193G>C;CLNREVSTAT=criteria_provided,_conflicting_interpretations;CLNSIG=Conflicting_interpretations_of_pathogenicity;CLNSIGCONF=Likely_pathogenic(2),Uncertain_significance(2);CLNVC=single_nucleotide_variant;CLNVCSO=SO:0001483;GENEINFO=SPATA5:166378;MC=SO:0001583|missense_variant;ORIGIN=1;RS=375343753;Pangolin=ENSG00000145375.8|-7:0.0|-7:-0.0
chr4	123028194	1053287	G	T	.	.	ALLELEID=1042566;CLNDN=Epilepsy,_hearing_loss,_and_mental_retardation_syndrome;CLNDISDB=MONDO:MONDO:0014698,MedGen:C4225276,OMIM:616577,Orphanet:ORPHA457351;CLNHGVS=NC_000004.12:g.123028194G>T;CLNREVSTAT=criteria_provided,_single_submitter;CLNSIG=Uncertain_significance;CLNVC=single_nucleotide_variant;CLNVCSO=SO:0001483;GENEINFO=SPATA5:166378;MC=SO:0001583|missense_variant;ORIGIN=1;Pangolin=ENSG00000145375.8|5:0.0|-8:-0.0
chr4	123028225	655786	C	G	.	.	ALLELEID=631936;CLNDN=Epilepsy,_hearing_loss,_and_mental_retardation_syndrome;CLNDISDB=MONDO:MONDO:0014698,MedGen:C4225276,OMIM:616577,Orphanet:ORPHA457351;CLNHGVS=NC_000004.12:g.123028225C>G;CLNREVSTAT=criteria_provided,_single_submitter;CLNSIG=Uncertain_significance;CLNVC=single_nucleotide_variant;CLNVCSO=SO:0001483;GENEINFO=SPATA5:166378;MC=SO:0001583|missense_variant;ORIGIN=1;RS=1303699326;Pangolin=ENSG00000145375.8|-39:0.0|-9:-0.0
chr4	123028228	568026	A	G	.	.	AF_EXAC=2e-05;AF_TGP=0.0006;ALLELEID=559583;CLNDN=Epilepsy,_hearing_loss,_and_mental_retardation_syndrome;CLNDISDB=MONDO:MONDO:0014698,MedGen:C4225276,OMIM:616577,Orphanet:ORPHA457351;CLNHGVS=NC_000004.12:g.123028228A>G;CLNREVSTAT=criteria_provided,_conflicting_interpretations;CLNSIG=Conflicting_interpretations_of_pathogenicity;CLNSIGCONF=Likely_pathogenic(1),Uncertain_significance(1);CLNVC=single_nucleotide_variant;CLNVCSO=SO:0001483;GENEINFO=SPATA5:166378;MC=SO:0001583|missense_variant;ORIGIN=1;RS=560475969;Pangolin=ENSG00000145375.8|-12:0.0|-42:-0.0
chr4	123028279	542388	C	G	.	.	ALLELEID=519728;CLNDN=Epilepsy,_hearing_loss,_and_mental_retardation_syndrome;CLNDISDB=MONDO:MONDO:0014698,MedGen:C4225276,OMIM:616577,Orphanet:ORPHA457351;CLNHGVS=NC_000004.12:g.123028279C>G;CLNREVSTAT=criteria_provided,_single_submitter;CLNSIG=Uncertain_significance;CLNVC=single_nucleotide_variant;CLNVCSO=SO:0001483;GENEINFO=SPATA5:166378;MC=SO:0001583|missense_variant;ORIGIN=1;RS=763737752;Pangolin=ENSG00000145375.8|45:0.0|6:-0.0
chr4	123028280	203526	G	A	.	.	AF_ESP=0.00108;AF_EXAC=0.00058;AF_TGP=0.0006;ALLELEID=199932;CLNDN=Epilepsy,_hearing_loss,_and_mental_retardation_syndrome|not_provided;CLNDISDB=MONDO:MONDO:0014698,MedGen:C4225276,OMIM:616577,Orphanet:ORPHA457351|MedGen:CN517202;CLNHGVS=NC_000004.12:g.123028280G>A;CLNREVSTAT=criteria_provided,_multiple_submitters,_no_conflicts;CLNSIG=Uncertain_significance;CLNVC=single_nucleotide_variant;CLNVCSO=SO:0001483;GENEINFO=SPATA5:166378;MC=SO:0001583|missense_variant;ORIGIN=1;RS=147873489;Pangolin=ENSG00000145375.8|5:0.0|17:-0.0
chr4	123028283	1031191	T	C	.	.	ALLELEID=1016376;CLNDN=Epilepsy,_hearing_loss,_and_mental_retardation_syndrome;CLNDISDB=MONDO:MONDO:0014698,MedGen:C4225276,OMIM:616577,Orphanet:ORPHA457351;CLNHGVS=NC_000004.12:g.123028283T>C;CLNREVSTAT=criteria_provided,_single_submitter;CLNSIG=Uncertain_significance;CLNVC=single_nucleotide_variant;CLNVCSO=SO:0001483;GENEINFO=SPATA5:166378;MC=SO:0001583|missense_variant;ORIGIN=0;Pangolin=ENSG00000145375.8|2:0.02|42:-0.0
chr4	123028294	847616	C	T	.	.	ALLELEID=828775;CLNDN=Epilepsy,_hearing_loss,_and_mental_retardation_syndrome;CLNDISDB=MONDO:MONDO:0014698,MedGen:C4225276,OMIM:616577,Orphanet:ORPHA457351;CLNHGVS=NC_000004.12:g.123028294C>T;CLNREVSTAT=criteria_provided,_single_submitter;CLNSIG=Uncertain_significance;CLNVC=single_nucleotide_variant;CLNVCSO=SO:0001483;GENEINFO=SPATA5:166378;MC=SO:0001583|missense_variant;ORIGIN=1;Pangolin=ENSG00000145375.8|4:0.0|-9:-0.0
chr4	123028316	542386	A	G	.	.	ALLELEID=520015;CLNDN=Epilepsy,_hearing_loss,_and_mental_retardation_syndrome;CLNDISDB=MONDO:MONDO:0014698,MedGen:C4225276,OMIM:616577,Orphanet:ORPHA457351;CLNHGVS=NC_000004.12:g.123028316A>G;CLNREVSTAT=criteria_provided,_single_submitter;CLNSIG=Uncertain_significance;CLNVC=single_nucleotide_variant;CLNVCSO=SO:0001483;GENEINFO=SPATA5:166378;MC=SO:0001583|missense_variant;ORIGIN=1;RS=998357703;Pangolin=ENSG00000145375.8|-31:0.0|8:-0.0
chr4	123028333	950755	T	A	.	.	ALLELEID=923420;CLNDN=Epilepsy,_hearing_loss,_and_mental_retardation_syndrome;CLNDISDB=MONDO:MONDO:0014698,MedGen:C4225276,OMIM:616577,Orphanet:ORPHA457351;CLNHGVS=NC_000004.12:g.123028333T>A;CLNREVSTAT=criteria_provided,_single_submitter;CLNSIG=Uncertain_significance;CLNVC=single_nucleotide_variant;CLNVCSO=SO:0001483;GENEINFO=SPATA5:166378;MC=SO:0001583|missense_variant;ORIGIN=1;Pangolin=ENSG00000145375.8|-9:0.0|-48:-0.0
chr4	123028354	805523	G	A	.	.	ALLELEID=793049;CLNDN=not_provided;CLNDISDB=MedGen:CN517202;CLNHGVS=NC_000004.12:g.123028354G>A;CLNREVSTAT=criteria_provided,_single_submitter;CLNSIG=Uncertain_significance;CLNVC=single_nucleotide_variant;CLNVCSO=SO:0001483;GENEINFO=SPATA5:166378;MC=SO:0001583|missense_variant;ORIGIN=1;RS=1578710903;Pangolin=ENSG00000145375.8|41:0.0|0:-0.0
chr4	123028366	641415	G	A	.	.	AF_EXAC=2e-05;ALLELEID=631937;CLNDN=Epilepsy,_hearing_loss,_and_mental_retardation_syndrome;CLNDISDB=MONDO:MONDO:0014698,MedGen:C4225276,OMIM:616577,Orphanet:ORPHA457351;CLNHGVS=NC_000004.12:g.123028366G>A;CLNREVSTAT=criteria_provided,_single_submitter;CLNSIG=Uncertain_significance;CLNVC=single_nucleotide_variant;CLNVCSO=SO:0001483;GENEINFO=SPATA5:166378;MC=SO:0001583|missense_variant;ORIGIN=1;RS=774587301;Pangolin=ENSG00000145375.8|29:0.0|29:-0.0
chr4	123028368	1040949	G	C	.	.	ALLELEID=1025603;CLNDN=Epilepsy,_hearing_loss,_and_mental_retardation_syndrome;CLNDISDB=MONDO:MONDO:0014698,MedGen:C4225276,OMIM:616577,Orphanet:ORPHA457351;CLNHGVS=NC_000004.12:g.123028368G>C;CLNREVSTAT=criteria_provided,_single_submitter;CLNSIG=Uncertain_significance;CLNVC=single_nucleotide_variant;CLNVCSO=SO:0001483;GENEINFO=SPATA5:166378;MC=SO:0001583|missense_variant;ORIGIN=1;Pangolin=ENSG00000145375.8|27:0.0|1:-0.0
chr4	123028390	542382	A	G	.	.	AF_ESP=8e-05;AF_EXAC=4e-05;ALLELEID=519752;CLNDN=Epilepsy,_hearing_loss,_and_mental_retardation_syndrome;CLNDISDB=MONDO:MONDO:0014698,MedGen:C4225276,OMIM:616577,Orphanet:ORPHA457351;CLNHGVS=NC_000004.12:g.123028390A>G;CLNREVSTAT=criteria_provided,_single_submitter;CLNSIG=Uncertain_significance;CLNVC=single_nucleotide_variant;CLNVCSO=SO:0001483;GENEINFO=SPATA5:166378;MC=SO:0001583|missense_variant;ORIGIN=1;RS=370427695;Pangolin=ENSG00000145375.8|5:0.01|5:-0.0
chr4	123028391	1058706	T	C	.	.	ALLELEID=1042567;CLNDN=Epilepsy,_hearing_loss,_and_mental_retardation_syndrome;CLNDISDB=MONDO:MONDO:0014698,MedGen:C4225276,OMIM:616577,Orphanet:ORPHA457351;CLNHGVS=NC_000004.12:g.123028391T>C;CLNREVSTAT=criteria_provided,_single_submitter;CLNSIG=Uncertain_significance;CLNVC=single_nucleotide_variant;CLNVCSO=SO:0001483;GENEINFO=SPATA5:166378;MC=SO:0001583|missense_variant;ORIGIN=1;Pangolin=ENSG00000145375.8|4:0.01|4:-0.0
chr4	123056388	449961	G	A	.	.	AF_ESP=0.00038;AF_EXAC=0.00013;ALLELEID=443568;CLNDN=Epilepsy,_hearing_loss,_and_mental_retardation_syndrome|not_provided;CLNDISDB=MONDO:MONDO:0014698,MedGen:C4225276,OMIM:616577,Orphanet:ORPHA457351|MedGen:CN517202;CLNHGVS=NC_000004.12:g.123056388G>A;CLNREVSTAT=criteria_provided,_conflicting_interpretations;CLNSIG=Conflicting_interpretations_of_pathogenicity;CLNSIGCONF=Likely_pathogenic(1),Uncertain_significance(1);CLNVC=single_nucleotide_variant;CLNVCSO=SO:0001483;GENEINFO=SPATA5:166378;MC=SO:0001583|missense_variant;ORIGIN=1;RS=141576468;Pangolin=ENSG00000145375.8|2:0.0|-1:-0.0
chr4	123056395	858797	A	C	.	.	ALLELEID=828776;CLNDN=Epilepsy,_hearing_loss,_and_mental_retardation_syndrome;CLNDISDB=MONDO:MONDO:0014698,MedGen:C4225276,OMIM:616577,Orphanet:ORPHA457351;CLNHGVS=NC_000004.12:g.123056395A>C;CLNREVSTAT=criteria_provided,_single_submitter;CLNSIG=Uncertain_significance;CLNVC=single_nucleotide_variant;CLNVCSO=SO:0001483;GENEINFO=SPATA5:166378;MC=SO:0001583|missense_variant;ORIGIN=1;Pangolin=ENSG00000145375.8|-8:0.0|-8:-0.0
chr4	123056424	862535	A	G	.	.	ALLELEID=828777;CLNDN=Epilepsy,_hearing_loss,_and_mental_retardation_syndrome;CLNDISDB=MONDO:MONDO:0014698,MedGen:C4225276,OMIM:616577,Orphanet:ORPHA457351;CLNHGVS=NC_000004.12:g.123056424A>G;CLNREVSTAT=criteria_provided,_single_submitter;CLNSIG=Uncertain_significance;CLNVC=single_nucleotide_variant;CLNVCSO=SO:0001483;GENEINFO=SPATA5:166378;MC=SO:0001583|missense_variant;ORIGIN=1;Pangolin=ENSG00000145375.8|-37:0.02|16:-0.0
chr4	123057205	542381	C	G	.	.	AF_ESP=8e-05;AF_EXAC=2e-05;ALLELEID=519996;CLNDN=Epilepsy,_hearing_loss,_and_mental_retardation_syndrome;CLNDISDB=MONDO:MONDO:0014698,MedGen:C4225276,OMIM:616577,Orphanet:ORPHA457351;CLNHGVS=NC_000004.12:g.123057205C>G;CLNREVSTAT=criteria_provided,_single_submitter;CLNSIG=Uncertain_significance;CLNVC=single_nucleotide_variant;CLNVCSO=SO:0001483;GENEINFO=SPATA5:166378;MC=SO:0001627|intron_variant;ORIGIN=1;RS=375025031;Pangolin=ENSG00000145375.8|1:0.88|4:-0.05
chr4	123057216	1046450	G	A	.	.	ALLELEID=1025604;CLNDN=Epilepsy,_hearing_loss,_and_mental_retardation_syndrome;CLNDISDB=MONDO:MONDO:0014698,MedGen:C4225276,OMIM:616577,Orphanet:ORPHA457351;CLNHGVS=NC_000004.12:g.123057216G>A;CLNREVSTAT=criteria_provided,_single_submitter;CLNSIG=Uncertain_significance;CLNVC=single_nucleotide_variant;CLNVCSO=SO:0001483;GENEINFO=SPATA5:166378;MC=SO:0001583|missense_variant;ORIGIN=1;Pangolin=ENSG00000145375.8|-5:0.0|-7:-0.05
chr4	123057219	855446	A	C	.	.	ALLELEID=828778;CLNDN=Epilepsy,_hearing_loss,_and_mental_retardation_syndrome;CLNDISDB=MONDO:MONDO:0014698,MedGen:C4225276,OMIM:616577,Orphanet:ORPHA457351;CLNHGVS=NC_000004.12:g.123057219A>C;CLNREVSTAT=criteria_provided,_single_submitter;CLNSIG=Uncertain_significance;CLNVC=single_nucleotide_variant;CLNVCSO=SO:0001483;GENEINFO=SPATA5:166378;MC=SO:0001583|missense_variant;ORIGIN=1;Pangolin=ENSG00000145375.8|-10:0.01|-34:-0.0
chr4	123057264	1018180	A	G	.	.	ALLELEID=1005066;CLNDN=Epilepsy,_hearing_loss,_and_mental_retardation_syndrome;CLNDISDB=MONDO:MONDO:0014698,MedGen:C4225276,OMIM:616577,Orphanet:ORPHA457351;CLNHGVS=NC_000004.12:g.123057264A>G;CLNREVSTAT=criteria_provided,_single_submitter;CLNSIG=Uncertain_significance;CLNVC=single_nucleotide_variant;CLNVCSO=SO:0001483;GENEINFO=SPATA5:166378;MC=SO:0001583|missense_variant;ORIGIN=1;Pangolin=ENSG00000145375.8|-1:0.0|24:-0.04
chr4	123057266	945773	G	T	.	.	ALLELEID=923421;CLNDN=Epilepsy,_hearing_loss,_and_mental_retardation_syndrome;CLNDISDB=MONDO:MONDO:0014698,MedGen:C4225276,OMIM:616577,Orphanet:ORPHA457351;CLNHGVS=NC_000004.12:g.123057266G>T;CLNREVSTAT=criteria_provided,_single_submitter;CLNSIG=Uncertain_significance;CLNVC=single_nucleotide_variant;CLNVCSO=SO:0001483;GENEINFO=SPATA5:166378;MC=SO:0001583|missense_variant;ORIGIN=1;Pangolin=ENSG00000145375.8|22:0.0|22:-0.01
chr4	123090574	585281	A	G	.	.	ALLELEID=576330;CLNDN=Epilepsy,_hearing_loss,_and_mental_retardation_syndrome;CLNDISDB=MONDO:MONDO:0014698,MedGen:C4225276,OMIM:616577,Orphanet:ORPHA457351;CLNHGVS=NC_000004.12:g.123090574A>G;CLNREVSTAT=criteria_provided,_single_submitter;CLNSIG=Uncertain_significance;CLNVC=single_nucleotide_variant;CLNVCSO=SO:0001483;CLNVI=Center_of_Genomic_medicine,_Geneva,University_Hospital_of_Geneva:2_June_2018;GENEINFO=SPATA5:166378;MC=SO:0001627|intron_variant;ORIGIN=4;RS=1560952661;Pangolin=ENSG00000145375.8|1:0.91|5:-0.6
chr4	123090584	475725	T	C	.	.	AF_ESP=0.00038;AF_EXAC=0.00016;ALLELEID=452962;CLNDN=Epilepsy,_hearing_loss,_and_mental_retardation_syndrome|not_provided;CLNDISDB=MONDO:MONDO:0014698,MedGen:C4225276,OMIM:616577,Orphanet:ORPHA457351|MedGen:CN517202;CLNHGVS=NC_000004.12:g.123090584T>C;CLNREVSTAT=criteria_provided,_conflicting_interpretations;CLNSIG=Conflicting_interpretations_of_pathogenicity;CLNSIGCONF=Likely_benign(1),Uncertain_significance(1);CLNVC=single_nucleotide_variant;CLNVCSO=SO:0001483;GENEINFO=SPATA5:166378;MC=SO:0001583|missense_variant;ORIGIN=1;RS=199626476;Pangolin=ENSG00000145375.8|-5:0.01|3:-0.03
chr4	123090598	862411	G	A	.	.	ALLELEID=828779;CLNDN=Epilepsy,_hearing_loss,_and_mental_retardation_syndrome;CLNDISDB=MONDO:MONDO:0014698,MedGen:C4225276,OMIM:616577,Orphanet:ORPHA457351;CLNHGVS=NC_000004.12:g.123090598G>A;CLNREVSTAT=criteria_provided,_single_submitter;CLNSIG=Uncertain_significance;CLNVC=single_nucleotide_variant;CLNVCSO=SO:0001483;GENEINFO=SPATA5:166378;MC=SO:0001583|missense_variant;ORIGIN=1;Pangolin=ENSG00000145375.8|-11:0.01|-19:-0.0
chr4	123090604	646882	G	A	.	.	AF_ESP=8e-05;AF_EXAC=1e-05;ALLELEID=631938;CLNDN=Epilepsy,_hearing_loss,_and_mental_retardation_syndrome;CLNDISDB=MONDO:MONDO:0014698,MedGen:C4225276,OMIM:616577,Orphanet:ORPHA457351;CLNHGVS=NC_000004.12:g.123090604G>A;CLNREVSTAT=criteria_provided,_single_submitter;CLNSIG=Uncertain_significance;CLNVC=single_nucleotide_variant;CLNVCSO=SO:0001483;GENEINFO=SPATA5:166378;MC=SO:0001583|missense_variant;ORIGIN=1;RS=138229076;Pangolin=ENSG00000145375.8|18:0.01|-17:-0.02
chr4	123090607	1036646	C	T	.	.	ALLELEID=1025605;CLNDN=Epilepsy,_hearing_loss,_and_mental_retardation_syndrome;CLNDISDB=MONDO:MONDO:0014698,MedGen:C4225276,OMIM:616577,Orphanet:ORPHA457351;CLNHGVS=NC_000004.12:g.123090607C>T;CLNREVSTAT=criteria_provided,_single_submitter;CLNSIG=Uncertain_significance;CLNVC=single_nucleotide_variant;CLNVCSO=SO:0001483;GENEINFO=SPATA5:166378;MC=SO:0001583|missense_variant;ORIGIN=1;Pangolin=ENSG00000145375.8|15:0.02|-28:-0.03
chr4	123090622	1039449	C	T	.	.	ALLELEID=1025606;CLNDN=Epilepsy,_hearing_loss,_and_mental_retardation_syndrome;CLNDISDB=MONDO:MONDO:0014698,MedGen:C4225276,OMIM:616577,Orphanet:ORPHA457351;CLNHGVS=NC_000004.12:g.123090622C>T;CLNREVSTAT=criteria_provided,_single_submitter;CLNSIG=Uncertain_significance;CLNVC=single_nucleotide_variant;CLNVCSO=SO:0001483;GENEINFO=SPATA5:166378;MC=SO:0001583|missense_variant;ORIGIN=1;Pangolin=ENSG00000145375.8|0:0.01|-43:-0.01
chr4	123090649	654908	C	G	.	.	ALLELEID=631939;CLNDN=Epilepsy,_hearing_loss,_and_mental_retardation_syndrome;CLNDISDB=MONDO:MONDO:0014698,MedGen:C4225276,OMIM:616577,Orphanet:ORPHA457351;CLNHGVS=NC_000004.12:g.123090649C>G;CLNREVSTAT=criteria_provided,_single_submitter;CLNSIG=Uncertain_significance;CLNVC=single_nucleotide_variant;CLNVCSO=SO:0001483;GENEINFO=SPATA5:166378;MC=SO:0001583|missense_variant;ORIGIN=1;RS=1207469751;Pangolin=ENSG00000145375.8|-27:0.0|3:-0.0
chr4	123090685	953564	C	T	.	.	ALLELEID=943793;CLNDN=Epilepsy,_hearing_loss,_and_mental_retardation_syndrome;CLNDISDB=MONDO:MONDO:0014698,MedGen:C4225276,OMIM:616577,Orphanet:ORPHA457351;CLNHGVS=NC_000004.12:g.123090685C>T;CLNREVSTAT=criteria_provided,_single_submitter;CLNSIG=Uncertain_significance;CLNVC=single_nucleotide_variant;CLNVCSO=SO:0001483;GENEINFO=SPATA5:166378;MC=SO:0001583|missense_variant;ORIGIN=1;Pangolin=ENSG00000145375.8|-19:0.0|20:-0.02
chr4	123090686	475726	G	A	.	.	AF_EXAC=1e-05;ALLELEID=453727;CLNDN=Epilepsy,_hearing_loss,_and_mental_retardation_syndrome;CLNDISDB=MONDO:MONDO:0014698,MedGen:C4225276,OMIM:616577,Orphanet:ORPHA457351;CLNHGVS=NC_000004.12:g.123090686G>A;CLNREVSTAT=criteria_provided,_single_submitter;CLNSIG=Uncertain_significance;CLNVC=single_nucleotide_variant;CLNVCSO=SO:0001483;GENEINFO=SPATA5:166378;MC=SO:0001583|missense_variant;ORIGIN=1;RS=539850739;Pangolin=ENSG00000145375.8|6:0.0|19:-0.0
chr4	123256017	1043540	C	G	.	.	ALLELEID=1025607;CLNDN=Epilepsy,_hearing_loss,_and_mental_retardation_syndrome;CLNDISDB=MONDO:MONDO:0014698,MedGen:C4225276,OMIM:616577,Orphanet:ORPHA457351;CLNHGVS=NC_000004.12:g.123256017C>G;CLNREVSTAT=criteria_provided,_single_submitter;CLNSIG=Uncertain_significance;CLNVC=single_nucleotide_variant;CLNVCSO=SO:0001483;GENEINFO=SPATA5:166378;MC=SO:0001583|missense_variant;ORIGIN=1;Pangolin=ENSG00000145375.8|-3:0.0|-1:-0.0
chr4	123256023	1020767	T	G	.	.	ALLELEID=1005067;CLNDN=Epilepsy,_hearing_loss,_and_mental_retardation_syndrome;CLNDISDB=MONDO:MONDO:0014698,MedGen:C4225276,OMIM:616577,Orphanet:ORPHA457351;CLNHGVS=NC_000004.12:g.123256023T>G;CLNREVSTAT=criteria_provided,_single_submitter;CLNSIG=Uncertain_significance;CLNVC=single_nucleotide_variant;CLNVCSO=SO:0001483;GENEINFO=SPATA5:166378;MC=SO:0001583|missense_variant;ORIGIN=1;Pangolin=ENSG00000145375.8|-7:0.0|-7:-0.0
chr4	123256065	936979	C	T	.	.	ALLELEID=932163;CLNDN=Epilepsy,_hearing_loss,_and_mental_retardation_syndrome;CLNDISDB=MONDO:MONDO:0014698,MedGen:C4225276,OMIM:616577,Orphanet:ORPHA457351;CLNHGVS=NC_000004.12:g.123256065C>T;CLNREVSTAT=criteria_provided,_single_submitter;CLNSIG=Uncertain_significance;CLNVC=single_nucleotide_variant;CLNVCSO=SO:0001483;GENEINFO=SPATA5:166378;MC=SO:0001583|missense_variant;ORIGIN=1;Pangolin=ENSG00000145375.8|-49:0.0|9:-0.0
chr4	123256066	1059902	G	A	.	.	ALLELEID=1042568;CLNDN=Epilepsy,_hearing_loss,_and_mental_retardation_syndrome;CLNDISDB=MONDO:MONDO:0014698,MedGen:C4225276,OMIM:616577,Orphanet:ORPHA457351;CLNHGVS=NC_000004.12:g.123256066G>A;CLNREVSTAT=criteria_provided,_single_submitter;CLNSIG=Uncertain_significance;CLNVC=single_nucleotide_variant;CLNVCSO=SO:0001483;GENEINFO=SPATA5:166378;MC=SO:0001819|synonymous_variant;ORIGIN=1;Pangolin=ENSG00000145375.8|2:0.12|8:-0.0
chr4	123256071	845071	C	A	.	.	ALLELEID=828780;CLNDN=Epilepsy,_hearing_loss,_and_mental_retardation_syndrome;CLNDISDB=MONDO:MONDO:0014698,MedGen:C4225276,OMIM:616577,Orphanet:ORPHA457351;CLNHGVS=NC_000004.12:g.123256071C>A;CLNREVSTAT=criteria_provided,_single_submitter;CLNSIG=Uncertain_significance;CLNVC=single_nucleotide_variant;CLNVCSO=SO:0001483;GENEINFO=SPATA5:166378;MC=SO:0001583|missense_variant;ORIGIN=1;Pangolin=ENSG00000145375.8|-35:0.0|3:-0.0
chr4	123256080	915286	G	A	.	.	ALLELEID=903532;CLNDN=Epilepsy,_hearing_loss,_and_mental_retardation_syndrome;CLNDISDB=MONDO:MONDO:0014698,MedGen:C4225276,OMIM:616577,Orphanet:ORPHA457351;CLNHGVS=NC_000004.12:g.123256080G>A;CLNREVSTAT=criteria_provided,_single_submitter;CLNSIG=Uncertain_significance;CLNVC=single_nucleotide_variant;CLNVCSO=SO:0001483;GENEINFO=SPATA5:166378;MC=SO:0001583|missense_variant;ORIGIN=0;Pangolin=ENSG00000145375.8|43:0.0|-6:-0.0
chr4	123256081	1017339	A	C	.	.	ALLELEID=1005068;CLNDN=Epilepsy,_hearing_loss,_and_mental_retardation_syndrome;CLNDISDB=MONDO:MONDO:0014698,MedGen:C4225276,OMIM:616577,Orphanet:ORPHA457351;CLNHGVS=NC_000004.12:g.123256081A>C;CLNREVSTAT=criteria_provided,_single_submitter;CLNSIG=Uncertain_significance;CLNVC=single_nucleotide_variant;CLNVCSO=SO:0001483;GENEINFO=SPATA5:166378;MC=SO:0001583|missense_variant;ORIGIN=1;Pangolin=ENSG00000145375.8|42:0.0|-7:-0.0
chr4	123256088	941219	A	G	.	.	ALLELEID=932164;CLNDN=Epilepsy,_hearing_loss,_and_mental_retardation_syndrome;CLNDISDB=MONDO:MONDO:0014698,MedGen:C4225276,OMIM:616577,Orphanet:ORPHA457351;CLNHGVS=NC_000004.12:g.123256088A>G;CLNREVSTAT=criteria_provided,_single_submitter;CLNSIG=Uncertain_significance;CLNVC=single_nucleotide_variant;CLNVCSO=SO:0001483;GENEINFO=SPATA5:166378;MC=SO:0001583|missense_variant;ORIGIN=1;Pangolin=ENSG00000145375.8|-1:0.0|29:-0.0
chr4	123256115	829872	C	T	.	.	ALLELEID=818233;CLNDN=Epilepsy,_hearing_loss,_and_mental_retardation_syndrome;CLNDISDB=MONDO:MONDO:0014698,MedGen:C4225276,OMIM:616577,Orphanet:ORPHA457351;CLNHGVS=NC_000004.12:g.123256115C>T;CLNREVSTAT=no_assertion_criteria_provided;CLNSIG=Uncertain_significance;CLNVC=single_nucleotide_variant;CLNVCSO=SO:0001483;GENEINFO=SPATA5:166378;MC=SO:0001583|missense_variant;ORIGIN=1;RS=1246300838;Pangolin=ENSG00000145375.8|8:0.0|-41:-0.0
chr4	123256131	548622	T	C	.	.	AF_ESP=8e-05;AF_EXAC=2e-05;AF_TGP=0.0002;ALLELEID=538979;CLNDN=Epilepsy,_hearing_loss,_and_mental_retardation_syndrome;CLNDISDB=MONDO:MONDO:0014698,MedGen:C4225276,OMIM:616577,Orphanet:ORPHA457351;CLNHGVS=NC_000004.12:g.123256131T>C;CLNREVSTAT=criteria_provided,_multiple_submitters,_no_conflicts;CLNSIG=Uncertain_significance;CLNVC=single_nucleotide_variant;CLNVCSO=SO:0001483;GENEINFO=SPATA5:166378;MC=SO:0001583|missense_variant;ORIGIN=5;RS=149604630;Pangolin=ENSG00000145375.8|-8:0.0|49:-0.0
chr4	123256158	851363	C	G	.	.	ALLELEID=828781;CLNDN=Epilepsy,_hearing_loss,_and_mental_retardation_syndrome;CLNDISDB=MONDO:MONDO:0014698,MedGen:C4225276,OMIM:616577,Orphanet:ORPHA457351;CLNHGVS=NC_000004.12:g.123256158C>G;CLNREVSTAT=criteria_provided,_single_submitter;CLNSIG=Uncertain_significance;CLNVC=single_nucleotide_variant;CLNVCSO=SO:0001483;GENEINFO=SPATA5:166378;MC=SO:0001583|missense_variant;ORIGIN=1;Pangolin=ENSG00000145375.8|1:0.0|22:-0.0
chr4	123256160	475727	G	A	.	.	ALLELEID=453354;CLNDN=Epilepsy,_hearing_loss,_and_mental_retardation_syndrome;CLNDISDB=MONDO:MONDO:0014698,MedGen:C4225276,OMIM:616577,Orphanet:ORPHA457351;CLNHGVS=NC_000004.12:g.123256160G>A;CLNREVSTAT=criteria_provided,_single_submitter;CLNSIG=Uncertain_significance;CLNVC=single_nucleotide_variant;CLNVCSO=SO:0001483;GENEINFO=SPATA5:166378;MC=SO:0001583|missense_variant;ORIGIN=1;RS=35206443;Pangolin=ENSG00000145375.8|20:0.0|-37:-0.0
chr4	123256180	864824	G	C	.	.	ALLELEID=828782;CLNDN=Epilepsy,_hearing_loss,_and_mental_retardation_syndrome;CLNDISDB=MONDO:MONDO:0014698,MedGen:C4225276,OMIM:616577,Orphanet:ORPHA457351;CLNHGVS=NC_000004.12:g.123256180G>C;CLNREVSTAT=criteria_provided,_single_submitter;CLNSIG=Uncertain_significance;CLNVC=single_nucleotide_variant;CLNVCSO=SO:0001483;GENEINFO=SPATA5:166378;MC=SO:0001583|missense_variant;ORIGIN=1;Pangolin=ENSG00000145375.8|-44:0.0|0:-0.03
chr4	123313908	946458	G	C	.	.	ALLELEID=923422;CLNDN=Epilepsy,_hearing_loss,_and_mental_retardation_syndrome;CLNDISDB=MONDO:MONDO:0014698,MedGen:C4225276,OMIM:616577,Orphanet:ORPHA457351;CLNHGVS=NC_000004.12:g.123313908G>C;CLNREVSTAT=criteria_provided,_single_submitter;CLNSIG=Uncertain_significance;CLNVC=single_nucleotide_variant;CLNVCSO=SO:0001483;GENEINFO=SPATA5:166378;MC=SO:0001583|missense_variant;ORIGIN=1;Pangolin=ENSG00000145375.8|-20:0.01|-13:-0.0
chr4	123313909	982723	G	A	.	.	ALLELEID=970786;CLNDN=Epilepsy,_hearing_loss,_and_mental_retardation_syndrome;CLNDISDB=MONDO:MONDO:0014698,MedGen:C4225276,OMIM:616577,Orphanet:ORPHA457351;CLNHGVS=NC_000004.12:g.123313909G>A;CLNREVSTAT=criteria_provided,_single_submitter;CLNSIG=Uncertain_significance;CLNVC=single_nucleotide_variant;CLNVCSO=SO:0001483;CLNVI=Institute_of_Human_Genetics,_University_of_Leipzig_Medical_Center:CV_varv_287;GENEINFO=SPATA5:166378;MC=SO:0001583|missense_variant;ORIGIN=0;Pangolin=ENSG00000145375.8|-21:0.0|-14:-0.0
chr4	123313913	203530	C	T	.	.	ALLELEID=199936;CLNDN=Epilepsy,_hearing_loss,_and_mental_retardation_syndrome|not_provided;CLNDISDB=MONDO:MONDO:0014698,MedGen:C4225276,OMIM:616577,Orphanet:ORPHA457351|MedGen:CN517202;CLNHGVS=NC_000004.12:g.123313913C>T;CLNREVSTAT=criteria_provided,_conflicting_interpretations;CLNSIG=Conflicting_interpretations_of_pathogenicity;CLNSIGCONF=Pathogenic(1),Uncertain_significance(1);CLNVC=single_nucleotide_variant;CLNVCSO=SO:0001483;CLNVI=OMIM_Allelic_Variant:613940.0001|UniProtKB_(protein):Q8NB90#VAR_075785;GENEINFO=SPATA5:166378;MC=SO:0001583|missense_variant;ORIGIN=1;RS=796051892;Pangolin=ENSG00000145375.8|-25:0.0|-18:-0.0
chr4	123313915	575098	C	T	.	.	AF_EXAC=1e-05;ALLELEID=563457;CLNDN=Epilepsy,_hearing_loss,_and_mental_retardation_syndrome;CLNDISDB=MONDO:MONDO:0014698,MedGen:C4225276,OMIM:616577,Orphanet:ORPHA457351;CLNHGVS=NC_000004.12:g.123313915C>T;CLNREVSTAT=criteria_provided,_single_submitter;CLNSIG=Uncertain_significance;CLNVC=single_nucleotide_variant;CLNVCSO=SO:0001483;GENEINFO=SPATA5:166378;MC=SO:0001583|missense_variant;ORIGIN=1;RS=777160273;Pangolin=ENSG00000145375.8|-27:0.0|-27:-0.0
chr4	123313968	1014275	C	G	.	.	ALLELEID=1005069;CLNDN=Epilepsy,_hearing_loss,_and_mental_retardation_syndrome|not_provided;CLNDISDB=MONDO:MONDO:0014698,MedGen:C4225276,OMIM:616577,Orphanet:ORPHA457351|MedGen:CN517202;CLNHGVS=NC_000004.12:g.123313968C>G;CLNREVSTAT=criteria_provided,_single_submitter;CLNSIG=Uncertain_significance;CLNVC=single_nucleotide_variant;CLNVCSO=SO:0001483;GENEINFO=SPATA5:166378;MC=SO:0001583|missense_variant;ORIGIN=1;Pangolin=ENSG00000145375.8|34:0.0|7:-0.0
chr4	123314005	847421	G	A	.	.	ALLELEID=828783;CLNDN=Epilepsy,_hearing_loss,_and_mental_retardation_syndrome;CLNDISDB=MONDO:MONDO:0014698,MedGen:C4225276,OMIM:616577,Orphanet:ORPHA457351;CLNHGVS=NC_000004.12:g.123314005G>A;CLNREVSTAT=criteria_provided,_single_submitter;CLNSIG=Uncertain_significance;CLNVC=single_nucleotide_variant;CLNVCSO=SO:0001483;GENEINFO=SPATA5:166378;MC=SO:0001583|missense_variant;ORIGIN=1;Pangolin=ENSG00000145375.8|1:0.0|39:-0.0
chr4	123314017	542385	C	T	.	.	AF_ESP=8e-05;AF_EXAC=2e-05;AF_TGP=0.0002;ALLELEID=519997;CLNDN=Epilepsy,_hearing_loss,_and_mental_retardation_syndrome;CLNDISDB=MONDO:MONDO:0014698,MedGen:C4225276,OMIM:616577,Orphanet:ORPHA457351;CLNHGVS=NC_000004.12:g.123314017C>T;CLNREVSTAT=criteria_provided,_single_submitter;CLNSIG=Uncertain_significance;CLNVC=single_nucleotide_variant;CLNVCSO=SO:0001483;GENEINFO=SPATA5:166378;MC=SO:0001583|missense_variant;ORIGIN=1;RS=28716389;Pangolin=ENSG00000145375.8|-24:0.0|27:-0.0
chr4	123314024	838430	A	G	.	.	ALLELEID=828784;CLNDN=Epilepsy,_hearing_loss,_and_mental_retardation_syndrome;CLNDISDB=MONDO:MONDO:0014698,MedGen:C4225276,OMIM:616577,Orphanet:ORPHA457351;CLNHGVS=NC_000004.12:g.123314024A>G;CLNREVSTAT=criteria_provided,_single_submitter;CLNSIG=Uncertain_significance;CLNVC=single_nucleotide_variant;CLNVCSO=SO:0001483;GENEINFO=SPATA5:166378;MC=SO:0001583|missense_variant;ORIGIN=1;Pangolin=ENSG00000145375.8|20:0.0|20:-0.0
chr4	123314024	937065	A	T	.	.	ALLELEID=932165;CLNDN=Epilepsy,_hearing_loss,_and_mental_retardation_syndrome;CLNDISDB=MONDO:MONDO:0014698,MedGen:C4225276,OMIM:616577,Orphanet:ORPHA457351;CLNHGVS=NC_000004.12:g.123314024A>T;CLNREVSTAT=criteria_provided,_single_submitter;CLNSIG=Uncertain_significance;CLNVC=single_nucleotide_variant;CLNVCSO=SO:0001483;GENEINFO=SPATA5:166378;MC=SO:0001583|missense_variant;ORIGIN=1;Pangolin=ENSG00000145375.8|20:0.0|-49:-0.0
chr4	123314030	659578	A	G	.	.	ALLELEID=631940;CLNDN=Epilepsy,_hearing_loss,_and_mental_retardation_syndrome;CLNDISDB=MONDO:MONDO:0014698,MedGen:C4225276,OMIM:616577,Orphanet:ORPHA457351;CLNHGVS=NC_000004.12:g.123314030A>G;CLNREVSTAT=criteria_provided,_single_submitter;CLNSIG=Uncertain_significance;CLNVC=single_nucleotide_variant;CLNVCSO=SO:0001483;GENEINFO=SPATA5:166378;MC=SO:0001583|missense_variant;ORIGIN=1;RS=780388261;Pangolin=ENSG00000145375.8|-1:0.13|14:-0.0
chr4	123314035	640376	C	G	.	.	ALLELEID=631941;CLNDN=Epilepsy,_hearing_loss,_and_mental_retardation_syndrome;CLNDISDB=MONDO:MONDO:0014698,MedGen:C4225276,OMIM:616577,Orphanet:ORPHA457351;CLNHGVS=NC_000004.12:g.123314035C>G;CLNREVSTAT=criteria_provided,_single_submitter;CLNSIG=Uncertain_significance;CLNVC=single_nucleotide_variant;CLNVCSO=SO:0001483;GENEINFO=SPATA5:166378;MC=SO:0001583|missense_variant;ORIGIN=1;RS=1387497334;Pangolin=ENSG00000145375.8|-41:0.0|9:-0.0
chr4	125316455	1006605	C	G	.	.	ALLELEID=989897;CLNDN=not_provided;CLNDISDB=MedGen:CN517202;CLNHGVS=NC_000004.12:g.125316455C>G;CLNREVSTAT=criteria_provided,_single_submitter;CLNSIG=Uncertain_significance;CLNVC=single_nucleotide_variant;CLNVCSO=SO:0001483;GENEINFO=FAT4:79633;MC=SO:0001583|missense_variant;ORIGIN=1;Pangolin=ENSG00000196159.12|-47:0.0|18:-0.0
chr4	125316829	1037201	A	G	.	.	ALLELEID=1025608;CLNDN=not_provided;CLNDISDB=MedGen:CN517202;CLNHGVS=NC_000004.12:g.125316829A>G;CLNREVSTAT=criteria_provided,_single_submitter;CLNSIG=Uncertain_significance;CLNVC=single_nucleotide_variant;CLNVCSO=SO:0001483;GENEINFO=FAT4:79633;MC=SO:0001583|missense_variant;ORIGIN=1;Pangolin=ENSG00000196159.12|18:0.0|5:-0.0
chr4	125316935	391893	G	T	.	.	AF_ESP=0.00359;AF_EXAC=0.00297;AF_TGP=0.001;ALLELEID=367869;CLNDN=not_specified|none_provided|not_provided;CLNDISDB=MedGen:CN169374|MedGen:CN235283|MedGen:CN517202;CLNHGVS=NC_000004.12:g.125316935G>T;CLNREVSTAT=criteria_provided,_conflicting_interpretations;CLNSIG=Conflicting_interpretations_of_pathogenicity;CLNSIGCONF=Likely_benign(3),Uncertain_significance(1);CLNVC=single_nucleotide_variant;CLNVCSO=SO:0001483;CLNVI=ARUP_Laboratories,_Molecular_Genetics_and_Genomics,ARUP_Laboratories:448304;GENEINFO=FAT4:79633;MC=SO:0001583|missense_variant;ORIGIN=1;RS=143534324;Pangolin=ENSG00000196159.12|-2:0.0|-6:-0.0
chr4	125317144	1061666	G	A	.	.	ALLELEID=1042569;CLNDN=not_provided;CLNDISDB=MedGen:CN517202;CLNHGVS=NC_000004.12:g.125317144G>A;CLNREVSTAT=criteria_provided,_single_submitter;CLNSIG=Uncertain_significance;CLNVC=single_nucleotide_variant;CLNVCSO=SO:0001483;GENEINFO=FAT4:79633;MC=SO:0001583|missense_variant;ORIGIN=1;Pangolin=ENSG00000196159.12|23:0.0|-27:-0.0
chr4	125317150	380918	C	A	.	.	AF_ESP=0.00416;AF_TGP=0.0028;ALLELEID=367829;CLNDN=not_specified|none_provided|not_provided;CLNDISDB=MedGen:CN169374|MedGen:CN235283|MedGen:CN517202;CLNHGVS=NC_000004.12:g.125317150C>A;CLNREVSTAT=criteria_provided,_conflicting_interpretations;CLNSIG=Conflicting_interpretations_of_pathogenicity;CLNSIGCONF=Benign(2),Likely_benign(1),Uncertain_significance(1);CLNVC=single_nucleotide_variant;CLNVCSO=SO:0001483;CLNVI=ARUP_Laboratories,_Molecular_Genetics_and_Genomics,ARUP_Laboratories:378676;GENEINFO=FAT4:79633;MC=SO:0001583|missense_variant;ORIGIN=1;RS=191329848;Pangolin=ENSG00000196159.12|-33:0.0|17:-0.01
chr4	125317150	809679	C	T	.	.	ALLELEID=795528;CLNDN=not_provided;CLNDISDB=MedGen:CN517202;CLNHGVS=NC_000004.12:g.125317150C>T;CLNREVSTAT=criteria_provided,_single_submitter;CLNSIG=Uncertain_significance;CLNVC=single_nucleotide_variant;CLNVCSO=SO:0001483;GENEINFO=FAT4:79633;MC=SO:0001583|missense_variant;ORIGIN=1;RS=191329848;Pangolin=ENSG00000196159.12|17:0.0|-34:-0.0
chr4	125317324	523012	A	T	.	.	ALLELEID=513543;CLNDN=Hennekam_lymphangiectasia-lymphedema_syndrome_1;CLNDISDB=MONDO:MONDO:0009337,MedGen:C4012050,OMIM:235510;CLNHGVS=NC_000004.12:g.125317324A>T;CLNREVSTAT=criteria_provided,_single_submitter;CLNSIG=Uncertain_significance;CLNVC=single_nucleotide_variant;CLNVCSO=SO:0001483;GENEINFO=FAT4:79633;MC=SO:0001583|missense_variant;ORIGIN=4;RS=1553958385;Pangolin=ENSG00000196159.12|15:0.0|-42:-0.0
chr4	125317423	813706	G	A	.	.	ALLELEID=801803;CLNDN=Microcephaly;CLNDISDB=Human_Phenotype_Ontology:HP:0000252,Human_Phenotype_Ontology:HP:0001366,Human_Phenotype_Ontology:HP:0005485,Human_Phenotype_Ontology:HP:0005489,Human_Phenotype_Ontology:HP:0005497,MedGen:C4551563;CLNHGVS=NC_000004.12:g.125317423G>A;CLNREVSTAT=no_assertion_criteria_provided;CLNSIG=Uncertain_significance;CLNVC=single_nucleotide_variant;CLNVCSO=SO:0001483;GENEINFO=FAT4:79633;MC=SO:0001583|missense_variant;ORIGIN=1;Pangolin=ENSG00000196159.12|23:0.0|-39:-0.0
chr4	125317510	993351	G	A	.	.	ALLELEID=981446;CLNDN=none_provided;CLNDISDB=MedGen:CN235283;CLNHGVS=NC_000004.12:g.125317510G>A;CLNREVSTAT=criteria_provided,_single_submitter;CLNSIG=Uncertain_significance;CLNVC=single_nucleotide_variant;CLNVCSO=SO:0001483;CLNVI=ARUP_Laboratories,_Molecular_Genetics_and_Genomics,ARUP_Laboratories:2392961;GENEINFO=FAT4:79633;MC=SO:0001583|missense_variant;ORIGIN=1;Pangolin=ENSG00000196159.12|-17:0.0|-1:-0.0
chr4	125317539	388300	G	A	.	.	AF_ESP=0.00318;AF_EXAC=0.00325;AF_TGP=0.0016;ALLELEID=367539;CLNDN=not_specified|none_provided|not_provided;CLNDISDB=MedGen:CN169374|MedGen:CN235283|MedGen:CN517202;CLNHGVS=NC_000004.12:g.125317539G>A;CLNREVSTAT=criteria_provided,_conflicting_interpretations;CLNSIG=Conflicting_interpretations_of_pathogenicity;CLNSIGCONF=Benign(1),Likely_benign(2),Uncertain_significance(1);CLNVC=single_nucleotide_variant;CLNVCSO=SO:0001483;CLNVI=ARUP_Laboratories,_Molecular_Genetics_and_Genomics,ARUP_Laboratories:1203912;GENEINFO=FAT4:79633;MC=SO:0001819|synonymous_variant;ORIGIN=1;RS=202216461;Pangolin=ENSG00000196159.12|2:0.0|-45:-0.0
chr4	125317574	373339	C	T	.	.	ALLELEID=359603;CLNDN=not_specified;CLNDISDB=MedGen:CN169374;CLNHGVS=NC_000004.12:g.125317574C>T;CLNREVSTAT=criteria_provided,_single_submitter;CLNSIG=Uncertain_significance;CLNVC=single_nucleotide_variant;CLNVCSO=SO:0001483;GENEINFO=FAT4:79633;MC=SO:0001583|missense_variant;ORIGIN=1;RS=991371776;Pangolin=ENSG00000196159.12|-20:0.0|-6:-0.0
chr4	125317609	1042598	G	T	.	.	ALLELEID=1025609;CLNDN=not_provided;CLNDISDB=MedGen:CN517202;CLNHGVS=NC_000004.12:g.125317609G>T;CLNREVSTAT=criteria_provided,_single_submitter;CLNSIG=Uncertain_significance;CLNVC=single_nucleotide_variant;CLNVCSO=SO:0001483;GENEINFO=FAT4:79633;MC=SO:0001583|missense_variant;ORIGIN=1;Pangolin=ENSG00000196159.12|3:0.0|41:-0.0
chr4	125317648	451794	A	G	.	.	ALLELEID=443570;CLNDN=not_provided;CLNDISDB=MedGen:CN517202;CLNHGVS=NC_000004.12:g.125317648A>G;CLNREVSTAT=criteria_provided,_single_submitter;CLNSIG=Uncertain_significance;CLNVC=single_nucleotide_variant;CLNVCSO=SO:0001483;GENEINFO=FAT4:79633;MC=SO:0001583|missense_variant;ORIGIN=1;RS=1471306819;Pangolin=ENSG00000196159.12|26:0.0|2:-0.0
chr4	125318238	1005373	C	A	.	.	ALLELEID=989898;CLNDN=not_provided;CLNDISDB=MedGen:CN517202;CLNHGVS=NC_000004.12:g.125318238C>A;CLNREVSTAT=criteria_provided,_single_submitter;CLNSIG=Uncertain_significance;CLNVC=single_nucleotide_variant;CLNVCSO=SO:0001483;GENEINFO=FAT4:79633;MC=SO:0001583|missense_variant;ORIGIN=1;Pangolin=ENSG00000196159.12|7:0.0|26:-0.0
chr4	125318701	1028320	G	A	.	.	ALLELEID=1016378;CLNDN=Hennekam_lymphangiectasia-lymphedema_syndrome_2;CLNDISDB=MONDO:MONDO:0014454,MedGen:C4014939,OMIM:616006;CLNHGVS=NC_000004.12:g.125318701G>A;CLNREVSTAT=criteria_provided,_single_submitter;CLNSIG=Uncertain_significance;CLNVC=single_nucleotide_variant;CLNVCSO=SO:0001483;GENEINFO=FAT4:79633;MC=SO:0001583|missense_variant;ORIGIN=0;Pangolin=ENSG00000196159.12|39:0.0|-1:-0.0
chr4	125318735	1007852	A	G	.	.	ALLELEID=989899;CLNDN=not_provided;CLNDISDB=MedGen:CN517202;CLNHGVS=NC_000004.12:g.125318735A>G;CLNREVSTAT=criteria_provided,_single_submitter;CLNSIG=Uncertain_significance;CLNVC=single_nucleotide_variant;CLNVCSO=SO:0001483;GENEINFO=FAT4:79633;MC=SO:0001583|missense_variant;ORIGIN=1;Pangolin=ENSG00000196159.12|1:0.0|5:-0.01
chr4	125319114	419204	TGTG	T	.	.	ALLELEID=406395;CLNDN=not_provided;CLNDISDB=MedGen:CN517202;CLNHGVS=NC_000004.12:g.125319116_125319118TGG[1];CLNREVSTAT=criteria_provided,_single_submitter;CLNSIG=Uncertain_significance;CLNVC=Microsatellite;CLNVCSO=SO:0000289;GENEINFO=FAT4:79633;MC=SO:0001822|inframe_deletion;ORIGIN=1;RS=541157165;Pangolin=ENSG00000196159.12|-10:0.0|-17:-0.0
chr4	125319307	432238	A	G	.	.	AF_EXAC=0.00021;ALLELEID=425594;CLNDN=not_provided;CLNDISDB=MedGen:CN517202;CLNHGVS=NC_000004.12:g.125319307A>G;CLNREVSTAT=criteria_provided,_single_submitter;CLNSIG=Uncertain_significance;CLNVC=single_nucleotide_variant;CLNVCSO=SO:0001483;GENEINFO=FAT4:79633;MC=SO:0001583|missense_variant;ORIGIN=1;RS=778631726;Pangolin=ENSG00000196159.12|0:0.0|-14:-0.0
chr4	125319328	945556	G	A	.	.	ALLELEID=923423;CLNDN=not_provided;CLNDISDB=MedGen:CN517202;CLNHGVS=NC_000004.12:g.125319328G>A;CLNREVSTAT=criteria_provided,_single_submitter;CLNSIG=Uncertain_significance;CLNVC=single_nucleotide_variant;CLNVCSO=SO:0001483;GENEINFO=FAT4:79633;MC=SO:0001583|missense_variant;ORIGIN=1;Pangolin=ENSG00000196159.12|-3:0.0|47:-0.0
chr4	125319476	450113	A	G	.	.	AF_ESP=8e-05;ALLELEID=443571;CLNDN=not_provided;CLNDISDB=MedGen:CN517202;CLNHGVS=NC_000004.12:g.125319476A>G;CLNREVSTAT=criteria_provided,_single_submitter;CLNSIG=Uncertain_significance;CLNVC=single_nucleotide_variant;CLNVCSO=SO:0001483;GENEINFO=FAT4:79633;MC=SO:0001583|missense_variant;ORIGIN=1;RS=372060616;Pangolin=ENSG00000196159.12|-1:0.01|-37:-0.0
chr4	125319578	1008925	G	A	.	.	ALLELEID=989900;CLNDN=not_provided;CLNDISDB=MedGen:CN517202;CLNHGVS=NC_000004.12:g.125319578G>A;CLNREVSTAT=criteria_provided,_single_submitter;CLNSIG=Uncertain_significance;CLNVC=single_nucleotide_variant;CLNVCSO=SO:0001483;GENEINFO=FAT4:79633;MC=SO:0001583|missense_variant;ORIGIN=1;Pangolin=ENSG00000196159.12|-19:0.0|-1:-0.0
chr4	125319623	802086	T	C	.	.	AF_ESP=8e-05;AF_EXAC=0.00018;ALLELEID=790433;CLNDN=Van_Maldergem_syndrome_2;CLNDISDB=MONDO:MONDO:0014242,MedGen:C3809875,OMIM:615546;CLNHGVS=NC_000004.12:g.125319623T>C;CLNREVSTAT=criteria_provided,_single_submitter;CLNSIG=Uncertain_significance;CLNVC=single_nucleotide_variant;CLNVCSO=SO:0001483;GENEINFO=FAT4:79633;MC=SO:0001583|missense_variant;ORIGIN=0;RS=200138872;Pangolin=ENSG00000196159.12|-17:0.0|13:-0.0
chr4	125319739	373650	G	A	.	.	AF_ESP=0.00025;AF_EXAC=4e-05;ALLELEID=359483;CLNDN=not_specified;CLNDISDB=MedGen:CN169374;CLNHGVS=NC_000004.12:g.125319739G>A;CLNREVSTAT=criteria_provided,_single_submitter;CLNSIG=Uncertain_significance;CLNVC=single_nucleotide_variant;CLNVCSO=SO:0001483;GENEINFO=FAT4:79633;MC=SO:0001583|missense_variant;ORIGIN=1;RS=377275274;Pangolin=ENSG00000196159.12|-35:0.0|35:-0.0
chr4	125319835	449266	G	A	.	.	AF_ESP=0.00149;AF_EXAC=0.00041;ALLELEID=443572;CLNDN=not_specified;CLNDISDB=MedGen:CN169374;CLNHGVS=NC_000004.12:g.125319835G>A;CLNREVSTAT=criteria_provided,_single_submitter;CLNSIG=Uncertain_significance;CLNVC=single_nucleotide_variant;CLNVCSO=SO:0001483;GENEINFO=FAT4:79633;MC=SO:0001583|missense_variant;ORIGIN=1;RS=202188213;Pangolin=ENSG00000196159.12|-17:0.0|-22:-0.0
chr4	125319916	1001803	C	T	.	.	ALLELEID=989901;CLNDN=not_provided;CLNDISDB=MedGen:CN517202;CLNHGVS=NC_000004.12:g.125319916C>T;CLNREVSTAT=criteria_provided,_single_submitter;CLNSIG=Uncertain_significance;CLNVC=single_nucleotide_variant;CLNVCSO=SO:0001483;GENEINFO=FAT4:79633;MC=SO:0001583|missense_variant;ORIGIN=1;Pangolin=ENSG00000196159.12|-1:0.0|-24:-0.0
chr4	125320093	373174	C	G	.	.	AF_ESP=0.00118;AF_EXAC=0.00071;ALLELEID=359605;CLNDN=not_specified;CLNDISDB=MedGen:CN169374;CLNHGVS=NC_000004.12:g.125320093C>G;CLNREVSTAT=criteria_provided,_single_submitter;CLNSIG=Uncertain_significance;CLNVC=single_nucleotide_variant;CLNVCSO=SO:0001483;GENEINFO=FAT4:79633;MC=SO:0001583|missense_variant;ORIGIN=1;RS=200227715;Pangolin=ENSG00000196159.12|36:0.0|-36:-0.0
chr4	125320133	1000111	A	G	.	.	ALLELEID=989902;CLNDN=not_provided;CLNDISDB=MedGen:CN517202;CLNHGVS=NC_000004.12:g.125320133A>G;CLNREVSTAT=criteria_provided,_single_submitter;CLNSIG=Uncertain_significance;CLNVC=single_nucleotide_variant;CLNVCSO=SO:0001483;GENEINFO=FAT4:79633;MC=SO:0001583|missense_variant;ORIGIN=1;Pangolin=ENSG00000196159.12|-3:0.0|-4:-0.0
chr4	125320137	1021826	T	G	.	.	ALLELEID=1005070;CLNDN=not_provided;CLNDISDB=MedGen:CN517202;CLNHGVS=NC_000004.12:g.125320137T>G;CLNREVSTAT=criteria_provided,_single_submitter;CLNSIG=Uncertain_significance;CLNVC=single_nucleotide_variant;CLNVCSO=SO:0001483;GENEINFO=FAT4:79633;MC=SO:0001583|missense_variant;ORIGIN=1;Pangolin=ENSG00000196159.12|1:0.0|-8:-0.0
chr4	125320149	1064577	C	G	.	.	ALLELEID=1052799;CLNDN=Van_Maldergem_syndrome_2;CLNDISDB=MONDO:MONDO:0014242,MedGen:C3809875,OMIM:615546;CLNHGVS=NC_000004.12:g.125320149C>G;CLNREVSTAT=criteria_provided,_single_submitter;CLNSIG=Uncertain_significance;CLNVC=single_nucleotide_variant;CLNVCSO=SO:0001483;GENEINFO=FAT4:79633;MC=SO:0001583|missense_variant;ORIGIN=1;Pangolin=ENSG00000196159.12|1:0.0|-20:-0.0
chr4	125320253	591524	A	G	.	.	ALLELEID=582515;CLNDN=not_provided;CLNDISDB=MedGen:CN517202;CLNHGVS=NC_000004.12:g.125320253A>G;CLNREVSTAT=no_assertion_criteria_provided;CLNSIG=Uncertain_significance;CLNVC=single_nucleotide_variant;CLNVCSO=SO:0001483;GENEINFO=FAT4:79633;MC=SO:0001583|missense_variant;ORIGIN=1;RS=1317645126;Pangolin=ENSG00000196159.12|-21:0.0|-44:-0.0
chr4	125320580	1009702	T	C	.	.	ALLELEID=989903;CLNDN=not_provided;CLNDISDB=MedGen:CN517202;CLNHGVS=NC_000004.12:g.125320580T>C;CLNREVSTAT=criteria_provided,_single_submitter;CLNSIG=Uncertain_significance;CLNVC=single_nucleotide_variant;CLNVCSO=SO:0001483;GENEINFO=FAT4:79633;MC=SO:0001583|missense_variant;ORIGIN=1;Pangolin=ENSG00000196159.12|42:0.0|3:-0.0
chr4	125320661	424436	C	A	.	.	AF_ESP=0.00017;AF_EXAC=5e-05;AF_TGP=0.0004;ALLELEID=406396;CLNDN=not_provided;CLNDISDB=MedGen:CN517202;CLNHGVS=NC_000004.12:g.125320661C>A;CLNREVSTAT=criteria_provided,_single_submitter;CLNSIG=Uncertain_significance;CLNVC=single_nucleotide_variant;CLNVCSO=SO:0001483;GENEINFO=FAT4:79633;MC=SO:0001583|missense_variant;ORIGIN=1;RS=201515596;Pangolin=ENSG00000196159.12|2:0.0|7:-0.0
chr4	125320668	452815	C	G	.	.	AF_ESP=8e-05;AF_EXAC=2e-05;ALLELEID=443573;CLNDN=not_provided;CLNDISDB=MedGen:CN517202;CLNHGVS=NC_000004.12:g.125320668C>G;CLNREVSTAT=criteria_provided,_single_submitter;CLNSIG=Uncertain_significance;CLNVC=single_nucleotide_variant;CLNVCSO=SO:0001483;GENEINFO=FAT4:79633;MC=SO:0001583|missense_variant;ORIGIN=1;RS=377613970;Pangolin=ENSG00000196159.12|0:0.0|-30:-0.0
chr4	125320822	1038365	A	G	.	.	ALLELEID=1025610;CLNDN=not_provided;CLNDISDB=MedGen:CN517202;CLNHGVS=NC_000004.12:g.125320822A>G;CLNREVSTAT=criteria_provided,_single_submitter;CLNSIG=Uncertain_significance;CLNVC=single_nucleotide_variant;CLNVCSO=SO:0001483;GENEINFO=FAT4:79633;MC=SO:0001583|missense_variant;ORIGIN=1;Pangolin=ENSG00000196159.12|-24:0.0|-15:-0.0
chr4	125320843	1028321	A	G	.	.	ALLELEID=1016379;CLNDN=Hennekam_lymphangiectasia-lymphedema_syndrome_2;CLNDISDB=MONDO:MONDO:0014454,MedGen:C4014939,OMIM:616006;CLNHGVS=NC_000004.12:g.125320843A>G;CLNREVSTAT=criteria_provided,_single_submitter;CLNSIG=Uncertain_significance;CLNVC=single_nucleotide_variant;CLNVCSO=SO:0001483;GENEINFO=FAT4:79633;MC=SO:0001583|missense_variant;ORIGIN=0;Pangolin=ENSG00000196159.12|-45:0.0|-36:-0.0
chr4	125320937	624045	G	A	.	.	AF_EXAC=2e-05;ALLELEID=612672;CLNDN=not_provided;CLNDISDB=MedGen:CN517202;CLNHGVS=NC_000004.12:g.125320937G>A;CLNREVSTAT=criteria_provided,_single_submitter;CLNSIG=Uncertain_significance;CLNVC=single_nucleotide_variant;CLNVCSO=SO:0001483;GENEINFO=FAT4:79633;MC=SO:0001583|missense_variant;ORIGIN=1;RS=776836295;Pangolin=ENSG00000196159.12|36:0.0|0:-0.0
chr4	125320954	916196	G	A	.	.	ALLELEID=904445;CLNDN=not_provided;CLNDISDB=MedGen:CN517202;CLNHGVS=NC_000004.12:g.125320954G>A;CLNREVSTAT=criteria_provided,_single_submitter;CLNSIG=Uncertain_significance;CLNVC=single_nucleotide_variant;CLNVCSO=SO:0001483;GENEINFO=FAT4:79633;MC=SO:0001583|missense_variant;ORIGIN=1;Pangolin=ENSG00000196159.12|19:0.0|-17:-0.0
chr4	125321156	521405	G	A	.	.	ALLELEID=511520;CLNDN=Inborn_genetic_diseases;CLNDISDB=MeSH:D030342,MedGen:C0950123;CLNHGVS=NC_000004.12:g.125321156G>A;CLNREVSTAT=criteria_provided,_single_submitter;CLNSIG=Uncertain_significance;CLNVC=single_nucleotide_variant;CLNVCSO=SO:0001483;GENEINFO=FAT4:79633;MC=SO:0001583|missense_variant;ORIGIN=1;RS=1553959187;Pangolin=ENSG00000196159.12|-2:0.0|-23:-0.0
chr4	125321572	1031382	A	G	.	.	ALLELEID=1019928;CLNDN=Hennekam_lymphangiectasia-lymphedema_syndrome_2;CLNDISDB=MONDO:MONDO:0014454,MedGen:C4014939,OMIM:616006;CLNHGVS=NC_000004.12:g.125321572A>G;CLNREVSTAT=criteria_provided,_single_submitter;CLNSIG=Uncertain_significance;CLNVC=single_nucleotide_variant;CLNVCSO=SO:0001483;GENEINFO=FAT4:79633;MC=SO:0001583|missense_variant;ORIGIN=0;Pangolin=ENSG00000196159.12|14:0.0|14:-0.0
chr4	125398854	1002065	T	C	.	.	ALLELEID=989904;CLNDN=not_provided;CLNDISDB=MedGen:CN517202;CLNHGVS=NC_000004.12:g.125398854T>C;CLNREVSTAT=criteria_provided,_single_submitter;CLNSIG=Uncertain_significance;CLNVC=single_nucleotide_variant;CLNVCSO=SO:0001483;GENEINFO=FAT4:79633;MC=SO:0001583|missense_variant;ORIGIN=1;Pangolin=ENSG00000196159.12|3:0.0|-2:-0.0
chr4	125398883	376888	A	G	.	.	AF_ESP=0.00246;AF_EXAC=0.00094;AF_TGP=0.0004;ALLELEID=363766;CLNDN=Hennekam_lymphangiectasia-lymphedema_syndrome_2|not_specified|not_provided;CLNDISDB=MONDO:MONDO:0014454,MedGen:C4014939,OMIM:616006|MedGen:CN169374|MedGen:CN517202;CLNHGVS=NC_000004.12:g.125398883A>G;CLNREVSTAT=criteria_provided,_multiple_submitters,_no_conflicts;CLNSIG=Uncertain_significance;CLNVC=single_nucleotide_variant;CLNVCSO=SO:0001483;GENEINFO=FAT4:79633;MC=SO:0001583|missense_variant;ORIGIN=1;RS=145639192;Pangolin=ENSG00000196159.12|-1:0.02|32:-0.01
chr4	125406889	424048	G	T	.	.	ALLELEID=406397;CLNDN=not_provided;CLNDISDB=MedGen:CN517202;CLNHGVS=NC_000004.12:g.125406889G>T;CLNREVSTAT=criteria_provided,_single_submitter;CLNSIG=Uncertain_significance;CLNVC=single_nucleotide_variant;CLNVCSO=SO:0001483;GENEINFO=FAT4:79633;MC=SO:0001583|missense_variant;ORIGIN=1;RS=750458935;Pangolin=ENSG00000196159.12|-9:0.0|-9:-0.0
chr4	125406919	432549	G	A	.	.	AF_EXAC=2e-05;ALLELEID=425595;CLNDN=not_provided;CLNDISDB=MedGen:CN517202;CLNHGVS=NC_000004.12:g.125406919G>A;CLNREVSTAT=criteria_provided,_single_submitter;CLNSIG=Uncertain_significance;CLNVC=single_nucleotide_variant;CLNVCSO=SO:0001483;GENEINFO=FAT4:79633;MC=SO:0001583|missense_variant;ORIGIN=1;RS=571447839;Pangolin=ENSG00000196159.12|28:0.01|-39:-0.01
chr4	125406939	595631	C	T	.	.	AF_ESP=0.00062;AF_EXAC=0.00015;AF_TGP=0.0002;ALLELEID=586693;CLNDN=not_provided;CLNDISDB=MedGen:CN517202;CLNHGVS=NC_000004.12:g.125406939C>T;CLNREVSTAT=criteria_provided,_conflicting_interpretations;CLNSIG=Conflicting_interpretations_of_pathogenicity;CLNSIGCONF=Likely_benign(1),Uncertain_significance(1);CLNVC=single_nucleotide_variant;CLNVCSO=SO:0001483;GENEINFO=FAT4:79633;MC=SO:0001819|synonymous_variant;ORIGIN=1;RS=144922340;Pangolin=ENSG00000196159.12|8:0.02|-24:-0.0
chr4	125406973	432372	C	T	.	.	AF_ESP=8e-05;AF_EXAC=0.00026;ALLELEID=425596;CLNDN=not_provided;CLNDISDB=MedGen:CN517202;CLNHGVS=NC_000004.12:g.125406973C>T;CLNREVSTAT=criteria_provided,_multiple_submitters,_no_conflicts;CLNSIG=Uncertain_significance;CLNVC=single_nucleotide_variant;CLNVCSO=SO:0001483;GENEINFO=FAT4:79633;MC=SO:0001583|missense_variant;ORIGIN=1;RS=201887525;Pangolin=ENSG00000196159.12|-2:0.0|-26:-0.0
chr4	125408471	265140	C	T	.	.	AF_ESP=0.00031;AF_EXAC=0.00012;AF_TGP=0.0002;ALLELEID=259782;CLNDN=not_provided;CLNDISDB=MedGen:CN517202;CLNHGVS=NC_000004.12:g.125408471C>T;CLNREVSTAT=criteria_provided,_single_submitter;CLNSIG=Uncertain_significance;CLNVC=single_nucleotide_variant;CLNVCSO=SO:0001483;GENEINFO=FAT4:79633;MC=SO:0001583|missense_variant;ORIGIN=1;RS=141773516;Pangolin=ENSG00000196159.12|-3:0.0|-27:-0.0
chr4	125408666	871426	A	G	.	.	ALLELEID=859330;CLNDN=none_provided|not_provided;CLNDISDB=MedGen:CN235283|MedGen:CN517202;CLNHGVS=NC_000004.12:g.125408666A>G;CLNREVSTAT=criteria_provided,_multiple_submitters,_no_conflicts;CLNSIG=Uncertain_significance;CLNVC=single_nucleotide_variant;CLNVCSO=SO:0001483;CLNVI=ARUP_Laboratories,_Molecular_Genetics_and_Genomics,ARUP_Laboratories:2436985;GENEINFO=FAT4:79633;MC=SO:0001583|missense_variant;ORIGIN=1;Pangolin=ENSG00000196159.12|-5:0.0|43:-0.0
chr4	125408758	521013	A	T	.	.	ALLELEID=511521;CLNDN=Inborn_genetic_diseases;CLNDISDB=MeSH:D030342,MedGen:C0950123;CLNHGVS=NC_000004.12:g.125408758A>T;CLNREVSTAT=criteria_provided,_single_submitter;CLNSIG=Uncertain_significance;CLNVC=single_nucleotide_variant;CLNVCSO=SO:0001483;GENEINFO=FAT4:79633;MC=SO:0001583|missense_variant;ORIGIN=1;RS=749792331;Pangolin=ENSG00000196159.12|-11:0.0|36:-0.01
chr4	125414907	931780	A	G	.	.	ALLELEID=918878;CLNDN=Hennekam_lymphangiectasia-lymphedema_syndrome_2;CLNDISDB=MONDO:MONDO:0014454,MedGen:C4014939,OMIM:616006;CLNHGVS=NC_000004.12:g.125414907A>G;CLNREVSTAT=criteria_provided,_single_submitter;CLNSIG=Uncertain_significance;CLNVC=single_nucleotide_variant;CLNVCSO=SO:0001483;GENEINFO=FAT4:79633;MC=SO:0001583|missense_variant;ORIGIN=0;Pangolin=ENSG00000196159.12|-23:0.02|-23:-0.02
chr4	125414950	435175	A	G	.	.	AF_ESP=0.00192;AF_EXAC=0.00118;AF_TGP=0.0024;ALLELEID=428276;CLNDN=not_specified|not_provided;CLNDISDB=MedGen:CN169374|MedGen:CN517202;CLNHGVS=NC_000004.12:g.125414950A>G;CLNREVSTAT=criteria_provided,_conflicting_interpretations;CLNSIG=Conflicting_interpretations_of_pathogenicity;CLNSIGCONF=Likely_benign(2),Uncertain_significance(1);CLNVC=single_nucleotide_variant;CLNVCSO=SO:0001483;GENEINFO=FAT4:79633;MC=SO:0001583|missense_variant;ORIGIN=1;RS=140055438;Pangolin=ENSG00000196159.12|-31:0.0|41:-0.0
chr4	125415057	426899	A	G	.	.	AF_ESP=0.00031;AF_EXAC=0.00017;AF_TGP=0.0002;ALLELEID=414964;CLNDN=not_specified;CLNDISDB=MedGen:CN169374;CLNHGVS=NC_000004.12:g.125415057A>G;CLNREVSTAT=criteria_provided,_single_submitter;CLNSIG=Uncertain_significance;CLNVC=single_nucleotide_variant;CLNVCSO=SO:0001483;GENEINFO=FAT4:79633;MC=SO:0001583|missense_variant;ORIGIN=1;RS=147314754;Pangolin=ENSG00000196159.12|35:0.0|-27:-0.0
chr4	125415478	1031383	A	C	.	.	ALLELEID=1019929;CLNDN=Hennekam_lymphangiectasia-lymphedema_syndrome_2;CLNDISDB=MONDO:MONDO:0014454,MedGen:C4014939,OMIM:616006;CLNHGVS=NC_000004.12:g.125415478A>C;CLNREVSTAT=criteria_provided,_single_submitter;CLNSIG=Uncertain_significance;CLNVC=single_nucleotide_variant;CLNVCSO=SO:0001483;GENEINFO=FAT4:79633;MC=SO:0001583|missense_variant;ORIGIN=16;Pangolin=ENSG00000196159.12|49:0.0|0:-0.0
chr4	125415517	452816	C	A	.	.	ALLELEID=443574;CLNDN=not_provided;CLNDISDB=MedGen:CN517202;CLNHGVS=NC_000004.12:g.125415517C>A;CLNREVSTAT=criteria_provided,_single_submitter;CLNSIG=Uncertain_significance;CLNVC=single_nucleotide_variant;CLNVCSO=SO:0001483;GENEINFO=FAT4:79633;MC=SO:0001583|missense_variant;ORIGIN=1;RS=1553968839;Pangolin=ENSG00000196159.12|32:0.0|10:-0.0
chr4	125415682	426887	C	T	.	.	AF_EXAC=1e-05;ALLELEID=414965;CLNDN=not_provided;CLNDISDB=MedGen:CN517202;CLNHGVS=NC_000004.12:g.125415682C>T;CLNREVSTAT=criteria_provided,_single_submitter;CLNSIG=Uncertain_significance;CLNVC=single_nucleotide_variant;CLNVCSO=SO:0001483;GENEINFO=FAT4:79633;MC=SO:0001583|missense_variant;ORIGIN=1;RS=774192877;Pangolin=ENSG00000196159.12|-47:0.0|13:-0.0
chr4	125416581	425338	C	T	.	.	AF_ESP=0.00015;AF_EXAC=0.00022;ALLELEID=413672;CLNDN=not_provided;CLNDISDB=MedGen:CN517202;CLNHGVS=NC_000004.12:g.125416581C>T;CLNREVSTAT=criteria_provided,_single_submitter;CLNSIG=Uncertain_significance;CLNVC=single_nucleotide_variant;CLNVCSO=SO:0001483;GENEINFO=FAT4:79633;MC=SO:0001583|missense_variant;ORIGIN=1;RS=200344386;Pangolin=ENSG00000196159.12|41:0.01|-42:-0.01
chr4	125416595	452745	G	A	.	.	AF_EXAC=1e-05;ALLELEID=443575;CLNDN=not_provided;CLNDISDB=MedGen:CN517202;CLNHGVS=NC_000004.12:g.125416595G>A;CLNREVSTAT=criteria_provided,_single_submitter;CLNSIG=Uncertain_significance;CLNVC=single_nucleotide_variant;CLNVCSO=SO:0001483;GENEINFO=FAT4:79633;MC=SO:0001583|missense_variant;ORIGIN=1;RS=752320782;Pangolin=ENSG00000196159.12|27:0.0|27:-0.0
chr4	125434329	424428	C	A	.	.	AF_ESP=0.00092;AF_EXAC=0.00081;AF_TGP=0.0012;ALLELEID=406399;CLNDN=Hennekam_lymphangiectasia-lymphedema_syndrome_2|not_provided;CLNDISDB=MONDO:MONDO:0014454,MedGen:C4014939,OMIM:616006|MedGen:CN517202;CLNHGVS=NC_000004.12:g.125434329C>A;CLNREVSTAT=criteria_provided,_multiple_submitters,_no_conflicts;CLNSIG=Uncertain_significance;CLNVC=single_nucleotide_variant;CLNVCSO=SO:0001483;GENEINFO=FAT4:79633;MC=SO:0001583|missense_variant;ORIGIN=9;RS=116568645;Pangolin=ENSG00000196159.12|-5:0.0|-5:-0.0
chr4	125434422	430081	T	C	.	.	AF_EXAC=5e-05;AF_TGP=0.0002;ALLELEID=421473;CLNDN=not_provided;CLNDISDB=MedGen:CN517202;CLNHGVS=NC_000004.12:g.125434422T>C;CLNREVSTAT=criteria_provided,_single_submitter;CLNSIG=Uncertain_significance;CLNVC=single_nucleotide_variant;CLNVCSO=SO:0001483;GENEINFO=FAT4:79633;MC=SO:0001583|missense_variant;ORIGIN=1;RS=140285782;Pangolin=ENSG00000196159.12|-27:0.0|3:-0.01
chr4	125446324	498556	A	T	.	.	AF_ESP=0.00054;AF_EXAC=0.00024;AF_TGP=0.0008;ALLELEID=489980;CLNDN=not_provided;CLNDISDB=MedGen:CN517202;CLNHGVS=NC_000004.12:g.125446324A>T;CLNREVSTAT=criteria_provided,_conflicting_interpretations;CLNSIG=Conflicting_interpretations_of_pathogenicity;CLNSIGCONF=Likely_benign(1),Uncertain_significance(1);CLNVC=single_nucleotide_variant;CLNVCSO=SO:0001483;GENEINFO=FAT4:79633;MC=SO:0001583|missense_variant;ORIGIN=1;RS=147297895;Pangolin=ENSG00000196159.12|-31:0.0|-31:-0.01
chr4	125446360	587426	G	A	.	.	ALLELEID=578426;CLNDN=not_specified;CLNDISDB=MedGen:CN169374;CLNHGVS=NC_000004.12:g.125446360G>A;CLNREVSTAT=criteria_provided,_single_submitter;CLNSIG=Uncertain_significance;CLNVC=single_nucleotide_variant;CLNVCSO=SO:0001483;GENEINFO=FAT4:79633;MC=SO:0001583|missense_variant;ORIGIN=4;RS=776977766;Pangolin=ENSG00000196159.12|4:0.0|38:-0.0
chr4	125446405	1035455	G	T	.	.	ALLELEID=1025611;CLNDN=not_provided;CLNDISDB=MedGen:CN517202;CLNHGVS=NC_000004.12:g.125446405G>T;CLNREVSTAT=criteria_provided,_single_submitter;CLNSIG=Uncertain_significance;CLNVC=single_nucleotide_variant;CLNVCSO=SO:0001483;GENEINFO=FAT4:79633;MC=SO:0001583|missense_variant;ORIGIN=1;Pangolin=ENSG00000196159.12|-2:0.01|47:-0.0
chr4	125448476	1027298	C	A	.	.	ALLELEID=1005071;CLNDN=not_provided;CLNDISDB=MedGen:CN517202;CLNHGVS=NC_000004.12:g.125448476C>A;CLNREVSTAT=criteria_provided,_single_submitter;CLNSIG=Uncertain_significance;CLNVC=single_nucleotide_variant;CLNVCSO=SO:0001483;GENEINFO=FAT4:79633;MC=SO:0001583|missense_variant;ORIGIN=1;Pangolin=ENSG00000196159.12|2:0.0|-15:-0.02
chr4	125448526	593972	T	G	.	.	AF_ESP=8e-05;AF_EXAC=1e-05;ALLELEID=585035;CLNDN=not_provided;CLNDISDB=MedGen:CN517202;CLNHGVS=NC_000004.12:g.125448526T>G;CLNREVSTAT=criteria_provided,_single_submitter;CLNSIG=Uncertain_significance;CLNVC=single_nucleotide_variant;CLNVCSO=SO:0001483;GENEINFO=FAT4:79633;MC=SO:0001583|missense_variant;ORIGIN=1;RS=148603730;Pangolin=ENSG00000196159.12|-41:0.0|14:-0.01
chr4	125449031	420323	A	T	.	.	AF_ESP=0.00146;AF_EXAC=0.00123;AF_TGP=0.0002;ALLELEID=406400;CLNDN=Van_Maldergem_syndrome_2|not_provided;CLNDISDB=MONDO:MONDO:0014242,MedGen:C3809875,OMIM:615546|MedGen:CN517202;CLNHGVS=NC_000004.12:g.125449031A>T;CLNREVSTAT=criteria_provided,_multiple_submitters,_no_conflicts;CLNSIG=Uncertain_significance;CLNVC=single_nucleotide_variant;CLNVCSO=SO:0001483;CLNVI=Undiagnosed_Diseases_Network,NIH:2cdee5e1-f0c7-4185-8e58-3c38c81f810d_2;GENEINFO=FAT4:79633;MC=SO:0001583|missense_variant;ORIGIN=5;RS=138655269;Pangolin=ENSG00000196159.12|-2:0.0|2:-0.0
chr4	125449088	429367	C	T	.	.	AF_ESP=0.00015;AF_EXAC=0.00019;ALLELEID=421474;CLNDN=not_specified|not_provided;CLNDISDB=MedGen:CN169374|MedGen:CN517202;CLNHGVS=NC_000004.12:g.125449088C>T;CLNREVSTAT=criteria_provided,_multiple_submitters,_no_conflicts;CLNSIG=Uncertain_significance;CLNVC=single_nucleotide_variant;CLNVCSO=SO:0001483;GENEINFO=FAT4:79633;MC=SO:0001583|missense_variant;ORIGIN=1;RS=148918820;Pangolin=ENSG00000196159.12|-28:0.0|33:-0.0
chr4	125449172	809680	A	G	.	.	ALLELEID=795529;CLNDN=not_provided;CLNDISDB=MedGen:CN517202;CLNHGVS=NC_000004.12:g.125449172A>G;CLNREVSTAT=criteria_provided,_single_submitter;CLNSIG=Uncertain_significance;CLNVC=single_nucleotide_variant;CLNVCSO=SO:0001483;GENEINFO=FAT4:79633;MC=SO:0001583|missense_variant;ORIGIN=1;RS=1452280145;Pangolin=ENSG00000196159.12|33:0.0|33:-0.0
chr4	125449290	809681	A	C	.	.	AF_EXAC=5e-05;ALLELEID=795530;CLNDN=not_provided;CLNDISDB=MedGen:CN517202;CLNHGVS=NC_000004.12:g.125449290A>C;CLNREVSTAT=criteria_provided,_single_submitter;CLNSIG=Uncertain_significance;CLNVC=single_nucleotide_variant;CLNVCSO=SO:0001483;GENEINFO=FAT4:79633;MC=SO:0001583|missense_variant;ORIGIN=1;RS=750907829;Pangolin=ENSG00000196159.12|1:0.0|0:-0.0
chr4	125449300	809682	A	C	.	.	AF_ESP=0.00062;AF_EXAC=0.0003;ALLELEID=795531;CLNDN=not_provided;CLNDISDB=MedGen:CN517202;CLNHGVS=NC_000004.12:g.125449300A>C;CLNREVSTAT=criteria_provided,_single_submitter;CLNSIG=Uncertain_significance;CLNVC=single_nucleotide_variant;CLNVCSO=SO:0001483;GENEINFO=FAT4:79633;MC=SO:0001583|missense_variant;ORIGIN=1;RS=147281598;Pangolin=ENSG00000196159.12|-10:0.0|-16:-0.0
chr4	125449323	1032176	T	C	.	.	ALLELEID=1019930;CLNDN=Hennekam_lymphangiectasia-lymphedema_syndrome_2;CLNDISDB=MONDO:MONDO:0014454,MedGen:C4014939,OMIM:616006;CLNHGVS=NC_000004.12:g.125449323T>C;CLNREVSTAT=criteria_provided,_single_submitter;CLNSIG=Uncertain_significance;CLNVC=single_nucleotide_variant;CLNVCSO=SO:0001483;GENEINFO=FAT4:79633;MC=SO:0001819|synonymous_variant;ORIGIN=16;Pangolin=ENSG00000196159.12|19:0.0|-39:-0.0
chr4	125449342	430123	A	G	.	.	ALLELEID=421475;CLNDN=not_provided;CLNDISDB=MedGen:CN517202;CLNHGVS=NC_000004.12:g.125449342A>G;CLNREVSTAT=criteria_provided,_single_submitter;CLNSIG=Uncertain_significance;CLNVC=single_nucleotide_variant;CLNVCSO=SO:0001483;GENEINFO=FAT4:79633;MC=SO:0001583|missense_variant;ORIGIN=1;RS=773858750;Pangolin=ENSG00000196159.12|-1:0.0|37:-0.0
chr4	125449373	1009239	C	G	.	.	ALLELEID=989905;CLNDN=not_provided;CLNDISDB=MedGen:CN517202;CLNHGVS=NC_000004.12:g.125449373C>G;CLNREVSTAT=criteria_provided,_single_submitter;CLNSIG=Uncertain_significance;CLNVC=single_nucleotide_variant;CLNVCSO=SO:0001483;GENEINFO=FAT4:79633;MC=SO:0001583|missense_variant;ORIGIN=1;Pangolin=ENSG00000196159.12|-41:0.0|6:-0.0
chr4	125449418	1000732	T	C	.	.	ALLELEID=989906;CLNDN=not_provided;CLNDISDB=MedGen:CN517202;CLNHGVS=NC_000004.12:g.125449418T>C;CLNREVSTAT=criteria_provided,_single_submitter;CLNSIG=Uncertain_significance;CLNVC=single_nucleotide_variant;CLNVCSO=SO:0001483;GENEINFO=FAT4:79633;MC=SO:0001583|missense_variant;ORIGIN=1;Pangolin=ENSG00000196159.12|-39:0.0|-39:-0.0
chr4	125449427	871427	A	C	.	.	ALLELEID=859331;CLNDN=not_provided;CLNDISDB=MedGen:CN517202;CLNHGVS=NC_000004.12:g.125449427A>C;CLNREVSTAT=criteria_provided,_single_submitter;CLNSIG=Uncertain_significance;CLNVC=single_nucleotide_variant;CLNVCSO=SO:0001483;GENEINFO=FAT4:79633;MC=SO:0001583|missense_variant;ORIGIN=1;Pangolin=ENSG00000196159.12|-48:0.0|-39:-0.0
chr4	125449535	1056303	G	A	.	.	ALLELEID=1042571;CLNDN=not_provided;CLNDISDB=MedGen:CN517202;CLNHGVS=NC_000004.12:g.125449535G>A;CLNREVSTAT=criteria_provided,_single_submitter;CLNSIG=Uncertain_significance;CLNVC=single_nucleotide_variant;CLNVCSO=SO:0001483;GENEINFO=FAT4:79633;MC=SO:0001583|missense_variant;ORIGIN=1;Pangolin=ENSG00000196159.12|-24:0.0|40:-0.0
chr4	125449598	598984	T	C	.	.	ALLELEID=590053;CLNDN=Wide_intermamillary_distance|Ascites|Right_ventricular_hypertrophy|Hydrops_fetalis|Pleural_effusion|Low-set_nipples|Chylothorax;CLNDISDB=Human_Phenotype_Ontology:HP:0000779,Human_Phenotype_Ontology:HP:0001554,Human_Phenotype_Ontology:HP:0006610,MedGen:C1827524|Human_Phenotype_Ontology:HP:0001541,MedGen:C0003962|Human_Phenotype_Ontology:HP:0001667,MedGen:C0162770|Human_Phenotype_Ontology:HP:0001789,MONDO:MONDO:0015193,MedGen:C0020305,Orphanet:ORPHA1041,SNOMED_CT:276508000|Human_Phenotype_Ontology:HP:0002202,MedGen:C0032227|Human_Phenotype_Ontology:HP:0002562,MedGen:C1836933|Human_Phenotype_Ontology:HP:0010310,MedGen:C0008733;CLNHGVS=NC_000004.12:g.125449598T>C;CLNREVSTAT=criteria_provided,_single_submitter;CLNSIG=Uncertain_significance;CLNVC=single_nucleotide_variant;CLNVCSO=SO:0001483;GENEINFO=FAT4:79633;MC=SO:0001583|missense_variant;ORIGIN=1;RS=1560614899;Pangolin=ENSG00000196159.12|-25:0.0|-23:-0.0
chr4	125449741	421256	T	C	.	.	AF_ESP=8e-05;AF_EXAC=0.00012;ALLELEID=406401;CLNDN=not_provided;CLNDISDB=MedGen:CN517202;CLNHGVS=NC_000004.12:g.125449741T>C;CLNREVSTAT=criteria_provided,_single_submitter;CLNSIG=Uncertain_significance;CLNVC=single_nucleotide_variant;CLNVCSO=SO:0001483;GENEINFO=FAT4:79633;MC=SO:0001583|missense_variant;ORIGIN=1;RS=148655455;Pangolin=ENSG00000196159.12|-32:0.0|-46:-0.0
chr4	125449763	1028322	A	G	.	.	ALLELEID=1016380;CLNDN=Hennekam_lymphangiectasia-lymphedema_syndrome_2;CLNDISDB=MONDO:MONDO:0014454,MedGen:C4014939,OMIM:616006;CLNHGVS=NC_000004.12:g.125449763A>G;CLNREVSTAT=criteria_provided,_single_submitter;CLNSIG=Uncertain_significance;CLNVC=single_nucleotide_variant;CLNVCSO=SO:0001483;GENEINFO=FAT4:79633;MC=SO:0001583|missense_variant;ORIGIN=0;Pangolin=ENSG00000196159.12|0:0.0|10:-0.0
chr4	125449871	452746	T	G	.	.	AF_EXAC=1e-05;ALLELEID=443576;CLNDN=not_provided;CLNDISDB=MedGen:CN517202;CLNHGVS=NC_000004.12:g.125449871T>G;CLNREVSTAT=criteria_provided,_single_submitter;CLNSIG=Uncertain_significance;CLNVC=single_nucleotide_variant;CLNVCSO=SO:0001483;GENEINFO=FAT4:79633;MC=SO:0001583|missense_variant;ORIGIN=1;RS=762222146;Pangolin=ENSG00000196159.12|20:0.0|21:-0.0
chr4	125450162	1028323	C	A	.	.	ALLELEID=1016381;CLNDN=Hennekam_lymphangiectasia-lymphedema_syndrome_2;CLNDISDB=MONDO:MONDO:0014454,MedGen:C4014939,OMIM:616006;CLNHGVS=NC_000004.12:g.125450162C>A;CLNREVSTAT=criteria_provided,_single_submitter;CLNSIG=Uncertain_significance;CLNVC=single_nucleotide_variant;CLNVCSO=SO:0001483;GENEINFO=FAT4:79633;MC=SO:0001583|missense_variant;ORIGIN=0;Pangolin=ENSG00000196159.12|11:0.0|30:-0.01
chr4	125450166	624046	C	A	.	.	AF_EXAC=2e-05;ALLELEID=612673;CLNDN=not_provided;CLNDISDB=MedGen:CN517202;CLNHGVS=NC_000004.12:g.125450166C>A;CLNREVSTAT=criteria_provided,_single_submitter;CLNSIG=Uncertain_significance;CLNVC=single_nucleotide_variant;CLNVCSO=SO:0001483;GENEINFO=FAT4:79633;MC=SO:0001583|missense_variant;ORIGIN=1;RS=761372826;Pangolin=ENSG00000196159.12|49:0.0|26:-0.01
chr4	125450173	451738	C	A	.	.	AF_ESP=8e-05;AF_EXAC=3e-05;ALLELEID=443577;CLNDN=not_provided;CLNDISDB=MedGen:CN517202;CLNHGVS=NC_000004.12:g.125450173C>A;CLNREVSTAT=criteria_provided,_single_submitter;CLNSIG=Uncertain_significance;CLNVC=single_nucleotide_variant;CLNVCSO=SO:0001483;GENEINFO=FAT4:79633;MC=SO:0001583|missense_variant;ORIGIN=1;RS=199778782;Pangolin=ENSG00000196159.12|42:0.0|19:-0.0
chr4	125450245	598540	A	G	.	.	AF_ESP=8e-05;AF_EXAC=6e-05;ALLELEID=589601;CLNDN=not_provided;CLNDISDB=MedGen:CN517202;CLNHGVS=NC_000004.12:g.125450245A>G;CLNREVSTAT=criteria_provided,_single_submitter;CLNSIG=Uncertain_significance;CLNVC=single_nucleotide_variant;CLNVCSO=SO:0001483;GENEINFO=FAT4:79633;MC=SO:0001583|missense_variant;ORIGIN=1;RS=138817920;Pangolin=ENSG00000196159.12|-11:0.0|30:-0.0
chr4	125450289	813916	A	C	.	.	AF_EXAC=5e-05;ALLELEID=802149;CLNDN=Van_Maldergem_syndrome_2;CLNDISDB=MONDO:MONDO:0014242,MedGen:C3809875,OMIM:615546;CLNHGVS=NC_000004.12:g.125450289A>C;CLNREVSTAT=criteria_provided,_single_submitter;CLNSIG=Uncertain_significance;CLNVC=single_nucleotide_variant;CLNVCSO=SO:0001483;GENEINFO=FAT4:79633;MC=SO:0001583|missense_variant;ORIGIN=1;RS=769424345;Pangolin=ENSG00000196159.12|3:0.0|-13:-0.0
chr4	125450323	813917	A	G	.	.	AF_EXAC=2e-05;ALLELEID=802150;CLNDN=Van_Maldergem_syndrome_2;CLNDISDB=MONDO:MONDO:0014242,MedGen:C3809875,OMIM:615546;CLNHGVS=NC_000004.12:g.125450323A>G;CLNREVSTAT=criteria_provided,_single_submitter;CLNSIG=Uncertain_significance;CLNVC=single_nucleotide_variant;CLNVCSO=SO:0001483;GENEINFO=FAT4:79633;MC=SO:0001583|missense_variant;ORIGIN=1;RS=764097811;Pangolin=ENSG00000196159.12|-31:0.0|2:-0.0
chr4	125450375	452286	T	C	.	.	AF_ESP=8e-05;AF_EXAC=1e-05;ALLELEID=443578;CLNDN=not_provided;CLNDISDB=MedGen:CN517202;CLNHGVS=NC_000004.12:g.125450375T>C;CLNREVSTAT=criteria_provided,_single_submitter;CLNSIG=Uncertain_significance;CLNVC=single_nucleotide_variant;CLNVCSO=SO:0001483;GENEINFO=FAT4:79633;MC=SO:0001583|missense_variant;ORIGIN=1;RS=371686578;Pangolin=ENSG00000196159.12|15:0.0|33:-0.0
chr4	125450612	373340	A	G	.	.	AF_ESP=0.00031;AF_EXAC=0.00012;AF_TGP=0.0006;ALLELEID=359484;CLNDN=not_specified|not_provided;CLNDISDB=MedGen:CN169374|MedGen:CN517202;CLNHGVS=NC_000004.12:g.125450612A>G;CLNREVSTAT=criteria_provided,_multiple_submitters,_no_conflicts;CLNSIG=Uncertain_significance;CLNVC=single_nucleotide_variant;CLNVCSO=SO:0001483;GENEINFO=FAT4:79633;MC=SO:0001583|missense_variant;ORIGIN=1;RS=115895451;Pangolin=ENSG00000196159.12|-18:0.0|31:-0.0
chr4	125450810	811948	A	G	.	.	AF_EXAC=3e-05;ALLELEID=799343;CLNDN=not_specified;CLNDISDB=MedGen:CN169374;CLNHGVS=NC_000004.12:g.125450810A>G;CLNREVSTAT=criteria_provided,_single_submitter;CLNSIG=Uncertain_significance;CLNVC=single_nucleotide_variant;CLNVCSO=SO:0001483;CLNVI=ARUP_Laboratories,_Molecular_Genetics_and_Genomics,ARUP_Laboratories:2269741;GENEINFO=FAT4:79633;MC=SO:0001583|missense_variant;ORIGIN=1;RS=773545119;Pangolin=ENSG00000196159.12|39:0.0|15:-0.0
chr4	125451071	449771	C	A	.	.	AF_ESP=0.00015;AF_EXAC=2e-05;ALLELEID=443579;CLNDN=not_provided;CLNDISDB=MedGen:CN517202;CLNHGVS=NC_000004.12:g.125451071C>A;CLNREVSTAT=criteria_provided,_single_submitter;CLNSIG=Uncertain_significance;CLNVC=single_nucleotide_variant;CLNVCSO=SO:0001483;GENEINFO=FAT4:79633;MC=SO:0001583|missense_variant;ORIGIN=1;RS=145285004;Pangolin=ENSG00000196159.12|-40:0.0|-1:-0.0
chr4	125451209	450637	C	T	.	.	ALLELEID=443580;CLNDN=not_provided;CLNDISDB=MedGen:CN517202;CLNHGVS=NC_000004.12:g.125451209C>T;CLNREVSTAT=criteria_provided,_single_submitter;CLNSIG=Uncertain_significance;CLNVC=single_nucleotide_variant;CLNVCSO=SO:0001483;GENEINFO=FAT4:79633;MC=SO:0001583|missense_variant;ORIGIN=1;RS=1553927211;Pangolin=ENSG00000196159.12|-2:0.0|-45:-0.0
chr4	125451272	1023501	T	C	.	.	ALLELEID=1005072;CLNDN=not_provided;CLNDISDB=MedGen:CN517202;CLNHGVS=NC_000004.12:g.125451272T>C;CLNREVSTAT=criteria_provided,_single_submitter;CLNSIG=Uncertain_significance;CLNVC=single_nucleotide_variant;CLNVCSO=SO:0001483;GENEINFO=FAT4:79633;MC=SO:0001583|missense_variant;ORIGIN=1;Pangolin=ENSG00000196159.12|-26:0.0|16:-0.0
chr4	125451400	679019	A	G	.	.	AF_ESP=0.00346;AF_EXAC=0.00215;AF_TGP=0.001;ALLELEID=655590;CLNDN=none_provided|not_provided;CLNDISDB=MedGen:CN235283|MedGen:CN517202;CLNHGVS=NC_000004.12:g.125451400A>G;CLNREVSTAT=criteria_provided,_conflicting_interpretations;CLNSIG=Conflicting_interpretations_of_pathogenicity;CLNSIGCONF=Likely_benign(3),Uncertain_significance(1);CLNVC=single_nucleotide_variant;CLNVCSO=SO:0001483;CLNVI=ARUP_Laboratories,_Molecular_Genetics_and_Genomics,ARUP_Laboratories:2380590;GENEINFO=FAT4:79633;MC=SO:0001583|missense_variant;ORIGIN=1;RS=147872710;Pangolin=ENSG00000196159.12|0:0.0|-9:-0.0
chr4	125451461	1062052	C	G	.	.	ALLELEID=1042572;CLNDN=not_provided;CLNDISDB=MedGen:CN517202;CLNHGVS=NC_000004.12:g.125451461C>G;CLNREVSTAT=criteria_provided,_single_submitter;CLNSIG=Uncertain_significance;CLNVC=single_nucleotide_variant;CLNVCSO=SO:0001483;GENEINFO=FAT4:79633;MC=SO:0001583|missense_variant;ORIGIN=1;Pangolin=ENSG00000196159.12|24:0.0|29:-0.0
chr4	125451478	1011847	C	A	.	.	ALLELEID=989907;CLNDN=not_provided;CLNDISDB=MedGen:CN517202;CLNHGVS=NC_000004.12:g.125451478C>A;CLNREVSTAT=criteria_provided,_single_submitter;CLNSIG=Uncertain_significance;CLNVC=single_nucleotide_variant;CLNVCSO=SO:0001483;GENEINFO=FAT4:79633;MC=SO:0001583|missense_variant;ORIGIN=1;Pangolin=ENSG00000196159.12|12:0.0|7:-0.0
chr4	125451570	522864	G	A	.	.	AF_ESP=0.00092;AF_EXAC=0.0006;AF_TGP=0.0004;ALLELEID=513417;CLNDN=Van_Maldergem_syndrome_2;CLNDISDB=MONDO:MONDO:0014242,MedGen:C3809875,OMIM:615546;CLNHGVS=NC_000004.12:g.125451570G>A;CLNREVSTAT=criteria_provided,_single_submitter;CLNSIG=Uncertain_significance;CLNVC=single_nucleotide_variant;CLNVCSO=SO:0001483;CLNVI=Undiagnosed_Diseases_Network,NIH:2cdee5e1-f0c7-4185-8e58-3c38c81f810d_1;GENEINFO=FAT4:79633;MC=SO:0001583|missense_variant;ORIGIN=4;RS=144506470;Pangolin=ENSG00000196159.12|33:0.0|24:-0.0
chr4	125451803	392961	C	G	.	.	AF_EXAC=1e-05;AF_TGP=0.0002;ALLELEID=368971;CLNDN=not_provided;CLNDISDB=MedGen:CN517202;CLNHGVS=NC_000004.12:g.125451803C>G;CLNREVSTAT=criteria_provided,_single_submitter;CLNSIG=Uncertain_significance;CLNVC=single_nucleotide_variant;CLNVCSO=SO:0001483;GENEINFO=FAT4:79633;MC=SO:0001583|missense_variant;ORIGIN=1;RS=558897707;Pangolin=ENSG00000196159.12|-19:0.0|6:-0.0
chr4	125452050	595629	G	A	.	.	AF_ESP=0.00023;AF_EXAC=0.00012;AF_TGP=0.0008;ALLELEID=586691;CLNDN=not_provided;CLNDISDB=MedGen:CN517202;CLNHGVS=NC_000004.12:g.125452050G>A;CLNREVSTAT=criteria_provided,_single_submitter;CLNSIG=Uncertain_significance;CLNVC=single_nucleotide_variant;CLNVCSO=SO:0001483;GENEINFO=FAT4:79633;MC=SO:0001819|synonymous_variant;ORIGIN=1;RS=147998041;Pangolin=ENSG00000196159.12|21:0.0|-15:-0.0
chr4	125452162	1053385	C	T	.	.	ALLELEID=1042573;CLNDN=not_provided;CLNDISDB=MedGen:CN517202;CLNHGVS=NC_000004.12:g.125452162C>T;CLNREVSTAT=criteria_provided,_single_submitter;CLNSIG=Uncertain_significance;CLNVC=single_nucleotide_variant;CLNVCSO=SO:0001483;GENEINFO=FAT4:79633;MC=SO:0001583|missense_variant;ORIGIN=1;Pangolin=ENSG00000196159.12|19:0.0|17:-0.0
chr4	125452163	451531	G	A	.	.	AF_ESP=8e-05;AF_EXAC=0.0001;ALLELEID=443581;CLNDN=not_provided;CLNDISDB=MedGen:CN517202;CLNHGVS=NC_000004.12:g.125452163G>A;CLNREVSTAT=criteria_provided,_single_submitter;CLNSIG=Uncertain_significance;CLNVC=single_nucleotide_variant;CLNVCSO=SO:0001483;GENEINFO=FAT4:79633;MC=SO:0001583|missense_variant;ORIGIN=1;RS=139635339;Pangolin=ENSG00000196159.12|16:0.0|-21:-0.0
chr4	125452270	1012078	A	G	.	.	ALLELEID=989908;CLNDN=not_provided;CLNDISDB=MedGen:CN517202;CLNHGVS=NC_000004.12:g.125452270A>G;CLNREVSTAT=criteria_provided,_single_submitter;CLNSIG=Uncertain_significance;CLNVC=single_nucleotide_variant;CLNVCSO=SO:0001483;GENEINFO=FAT4:79633;MC=SO:0001583|missense_variant;ORIGIN=1;Pangolin=ENSG00000196159.12|40:0.0|2:-0.0
chr4	125452716	1028317	T	G	.	.	ALLELEID=1016382;CLNDN=Hennekam_lymphangiectasia-lymphedema_syndrome_2;CLNDISDB=MONDO:MONDO:0014454,MedGen:C4014939,OMIM:616006;CLNHGVS=NC_000004.12:g.125452716T>G;CLNREVSTAT=criteria_provided,_single_submitter;CLNSIG=Uncertain_significance;CLNVC=single_nucleotide_variant;CLNVCSO=SO:0001483;GENEINFO=FAT4:79633;MC=SO:0001583|missense_variant;ORIGIN=0;Pangolin=ENSG00000196159.12|-39:0.0|-20:-0.0
chr4	125463576	1000997	A	C	.	.	ALLELEID=989909;CLNDN=not_provided;CLNDISDB=MedGen:CN517202;CLNHGVS=NC_000004.12:g.125463576A>C;CLNREVSTAT=criteria_provided,_single_submitter;CLNSIG=Uncertain_significance;CLNVC=single_nucleotide_variant;CLNVCSO=SO:0001483;GENEINFO=FAT4:79633;MC=SO:0001583|missense_variant;ORIGIN=1;Pangolin=ENSG00000196159.12|-13:0.0|2:-0.0
chr4	125468672	503764	C	T	.	.	AF_ESP=0.00062;AF_EXAC=0.00028;AF_TGP=0.001;ALLELEID=495207;CLNDN=not_provided;CLNDISDB=MedGen:CN517202;CLNHGVS=NC_000004.12:g.125468672C>T;CLNREVSTAT=criteria_provided,_conflicting_interpretations;CLNSIG=Conflicting_interpretations_of_pathogenicity;CLNSIGCONF=Likely_benign(1),Uncertain_significance(1);CLNVC=single_nucleotide_variant;CLNVCSO=SO:0001483;GENEINFO=FAT4:79633;MC=SO:0001819|synonymous_variant;ORIGIN=1;RS=144476127;Pangolin=ENSG00000196159.12|-2:0.02|-19:-0.0
chr4	125468676	380887	C	T	.	.	AF_ESP=0.00477;AF_EXAC=0.00425;AF_TGP=0.0026;ALLELEID=367886;CLNDN=not_specified|none_provided|not_provided;CLNDISDB=MedGen:CN169374|MedGen:CN235283|MedGen:CN517202;CLNHGVS=NC_000004.12:g.125468676C>T;CLNREVSTAT=criteria_provided,_conflicting_interpretations;CLNSIG=Conflicting_interpretations_of_pathogenicity;CLNSIGCONF=Benign(2),Uncertain_significance(2);CLNVC=single_nucleotide_variant;CLNVCSO=SO:0001483;CLNVI=ARUP_Laboratories,_Molecular_Genetics_and_Genomics,ARUP_Laboratories:1142400;GENEINFO=FAT4:79633;MC=SO:0001583|missense_variant;ORIGIN=1;RS=138019311;Pangolin=ENSG00000196159.12|-45:0.0|-9:-0.0
chr4	125468691	1031381	G	A	.	.	ALLELEID=1019931;CLNDN=Hennekam_lymphangiectasia-lymphedema_syndrome_2;CLNDISDB=MONDO:MONDO:0014454,MedGen:C4014939,OMIM:616006;CLNHGVS=NC_000004.12:g.125468691G>A;CLNREVSTAT=criteria_provided,_single_submitter;CLNSIG=Uncertain_significance;CLNVC=single_nucleotide_variant;CLNVCSO=SO:0001483;GENEINFO=FAT4:79633;MC=SO:0001583|missense_variant;ORIGIN=16;Pangolin=ENSG00000196159.12|46:0.0|46:-0.0
chr4	125468737	521404	G	A	.	.	ALLELEID=511522;CLNDN=Inborn_genetic_diseases;CLNDISDB=MeSH:D030342,MedGen:C0950123;CLNHGVS=NC_000004.12:g.125468737G>A;CLNREVSTAT=criteria_provided,_single_submitter;CLNSIG=Uncertain_significance;CLNVC=single_nucleotide_variant;CLNVCSO=SO:0001483;GENEINFO=FAT4:79633;MC=SO:0001583|missense_variant;ORIGIN=1;RS=760328375;Pangolin=ENSG00000196159.12|5:0.0|0:-0.02
chr4	125481527	450960	C	T	.	.	ALLELEID=443582;CLNDN=not_provided;CLNDISDB=MedGen:CN517202;CLNHGVS=NC_000004.12:g.125481527C>T;CLNREVSTAT=criteria_provided,_single_submitter;CLNSIG=Uncertain_significance;CLNVC=single_nucleotide_variant;CLNVCSO=SO:0001483;GENEINFO=FAT4:79633;MC=SO:0001583|missense_variant;ORIGIN=1;RS=1173461199;Pangolin=ENSG00000196159.12|24:0.0|-6:-0.01
chr4	125481563	432221	G	A	.	.	AF_ESP=0.00038;AF_EXAC=0.00026;ALLELEID=425597;CLNDN=Hennekam_lymphangiectasia-lymphedema_syndrome_2|not_provided;CLNDISDB=MONDO:MONDO:0014454,MedGen:C4014939,OMIM:616006|MedGen:CN517202;CLNHGVS=NC_000004.12:g.125481563G>A;CLNREVSTAT=criteria_provided,_conflicting_interpretations;CLNSIG=Conflicting_interpretations_of_pathogenicity;CLNSIGCONF=Likely_benign(1),Uncertain_significance(2);CLNVC=single_nucleotide_variant;CLNVCSO=SO:0001483;GENEINFO=FAT4:79633;MC=SO:0001583|missense_variant;ORIGIN=17;RS=148170326;Pangolin=ENSG00000196159.12|-42:0.01|-42:-0.0
chr4	125481685	449817	G	A	.	.	AF_ESP=0.00069;AF_EXAC=0.00048;ALLELEID=443583;CLNDN=none_provided|not_provided;CLNDISDB=MedGen:CN235283|MedGen:CN517202;CLNHGVS=NC_000004.12:g.125481685G>A;CLNREVSTAT=criteria_provided,_multiple_submitters,_no_conflicts;CLNSIG=Uncertain_significance;CLNVC=single_nucleotide_variant;CLNVCSO=SO:0001483;CLNVI=ARUP_Laboratories,_Molecular_Genetics_and_Genomics,ARUP_Laboratories:1471083;GENEINFO=FAT4:79633;MC=SO:0001583|missense_variant;ORIGIN=1;RS=143513466;Pangolin=ENSG00000196159.12|-45:0.0|6:-0.0
chr4	125487373	156111	C	T	.	.	AF_ESP=8e-05;AF_EXAC=7e-05;ALLELEID=165910;CLNDN=Hennekam_lymphangiectasia-lymphedema_syndrome_2|not_provided;CLNDISDB=MONDO:MONDO:0014454,MedGen:C4014939,OMIM:616006|MedGen:CN517202;CLNHGVS=NC_000004.12:g.125487373C>T;CLNREVSTAT=criteria_provided,_single_submitter;CLNSIG=Uncertain_significance;CLNVC=single_nucleotide_variant;CLNVCSO=SO:0001483;CLNVI=OMIM_Allelic_Variant:612411.0009;GENEINFO=FAT4:79633;MC=SO:0001583|missense_variant;ORIGIN=1;RS=199682210;Pangolin=ENSG00000196159.12|9:0.01|-28:-0.02
chr4	125489996	546143	C	T	.	.	AF_EXAC=2e-05;ALLELEID=536662;CLNDN=not_provided;CLNDISDB=MedGen:CN517202;CLNHGVS=NC_000004.12:g.125489996C>T;CLNREVSTAT=criteria_provided,_single_submitter;CLNSIG=Uncertain_significance;CLNVC=single_nucleotide_variant;CLNVCSO=SO:0001483;GENEINFO=FAT4:79633;MC=SO:0001583|missense_variant;ORIGIN=1;RS=772779154;Pangolin=ENSG00000196159.12|-2:0.0|5:-0.0
chr4	125490009	809683	T	C	.	.	AF_ESP=0.00015;AF_EXAC=0.0002;AF_TGP=0.0002;ALLELEID=795532;CLNDN=not_provided;CLNDISDB=MedGen:CN517202;CLNHGVS=NC_000004.12:g.125490009T>C;CLNREVSTAT=criteria_provided,_single_submitter;CLNSIG=Uncertain_significance;CLNVC=single_nucleotide_variant;CLNVCSO=SO:0001483;GENEINFO=FAT4:79633;MC=SO:0001583|missense_variant;ORIGIN=1;RS=200729108;Pangolin=ENSG00000196159.12|44:0.0|-15:-0.0
chr4	125490108	425339	A	T	.	.	AF_EXAC=1e-05;ALLELEID=413673;CLNDN=not_provided;CLNDISDB=MedGen:CN517202;CLNHGVS=NC_000004.12:g.125490108A>T;CLNREVSTAT=criteria_provided,_single_submitter;CLNSIG=Uncertain_significance;CLNVC=single_nucleotide_variant;CLNVCSO=SO:0001483;GENEINFO=FAT4:79633;MC=SO:0001583|missense_variant;ORIGIN=1;RS=774943740;Pangolin=ENSG00000196159.12|-18:0.01|-17:-0.0
chr4	125490201	1028318	G	A	.	.	ALLELEID=1016383;CLNDN=Van_Maldergem_syndrome_2;CLNDISDB=MONDO:MONDO:0014242,MedGen:C3809875,OMIM:615546;CLNHGVS=NC_000004.12:g.125490201G>A;CLNREVSTAT=criteria_provided,_single_submitter;CLNSIG=Uncertain_significance;CLNVC=single_nucleotide_variant;CLNVCSO=SO:0001483;GENEINFO=FAT4:79633;MC=SO:0001583|missense_variant;ORIGIN=0;Pangolin=ENSG00000196159.12|3:0.0|47:-0.0
chr4	125490204	1061487	C	T	.	.	ALLELEID=1042574;CLNDN=not_provided;CLNDISDB=MedGen:CN517202;CLNHGVS=NC_000004.12:g.125490204C>T;CLNREVSTAT=criteria_provided,_single_submitter;CLNSIG=Uncertain_significance;CLNVC=single_nucleotide_variant;CLNVCSO=SO:0001483;GENEINFO=FAT4:79633;MC=SO:0001583|missense_variant;ORIGIN=1;Pangolin=ENSG00000196159.12|44:0.0|1:-0.0
chr4	125490215	587591	G	A	.	.	ALLELEID=578427;CLNDN=Hennekam_lymphangiectasia-lymphedema_syndrome_1|Van_Maldergem_syndrome_2;CLNDISDB=MONDO:MONDO:0009337,MedGen:C4012050,OMIM:235510|MONDO:MONDO:0014242,MedGen:C3809875,OMIM:615546;CLNHGVS=NC_000004.12:g.125490215G>A;CLNREVSTAT=criteria_provided,_single_submitter;CLNSIG=Uncertain_significance;CLNVC=single_nucleotide_variant;CLNVCSO=SO:0001483;GENEINFO=FAT4:79633;MC=SO:0001583|missense_variant;ORIGIN=4;RS=1215405311;Pangolin=ENSG00000196159.12|33:0.0|38:-0.0
chr4	125490218	1028319	G	A	.	.	ALLELEID=1016384;CLNDN=Van_Maldergem_syndrome_2;CLNDISDB=MONDO:MONDO:0014242,MedGen:C3809875,OMIM:615546;CLNHGVS=NC_000004.12:g.125490218G>A;CLNREVSTAT=criteria_provided,_single_submitter;CLNSIG=Uncertain_significance;CLNVC=single_nucleotide_variant;CLNVCSO=SO:0001483;GENEINFO=FAT4:79633;MC=SO:0001583|missense_variant;ORIGIN=0;Pangolin=ENSG00000196159.12|30:0.02|35:-0.0
chr4	125490233	546123	G	A	.	.	AF_ESP=0.00069;AF_EXAC=0.00028;AF_TGP=0.0004;ALLELEID=536663;CLNDN=not_specified|not_provided;CLNDISDB=MedGen:CN169374|MedGen:CN517202;CLNHGVS=NC_000004.12:g.125490233G>A;CLNREVSTAT=criteria_provided,_multiple_submitters,_no_conflicts;CLNSIG=Uncertain_significance;CLNVC=single_nucleotide_variant;CLNVCSO=SO:0001483;GENEINFO=FAT4:79633;MC=SO:0001583|missense_variant;ORIGIN=1;RS=145835705;Pangolin=ENSG00000196159.12|15:0.0|20:-0.0
chr4	125490276	392597	C	T	.	.	AF_ESP=0.00038;AF_EXAC=9e-05;ALLELEID=367895;CLNDN=not_provided;CLNDISDB=MedGen:CN517202;CLNHGVS=NC_000004.12:g.125490276C>T;CLNREVSTAT=criteria_provided,_single_submitter;CLNSIG=Uncertain_significance;CLNVC=single_nucleotide_variant;CLNVCSO=SO:0001483;GENEINFO=FAT4:79633;MC=SO:0001583|missense_variant;ORIGIN=1;RS=141234678;Pangolin=ENSG00000196159.12|-23:0.0|-28:-0.0
chr4	125490341	522673	G	C	.	.	ALLELEID=513269;CLNDN=Van_Maldergem_syndrome_2;CLNDISDB=MONDO:MONDO:0014242,MedGen:C3809875,OMIM:615546;CLNHGVS=NC_000004.12:g.125490341G>C;CLNREVSTAT=criteria_provided,_single_submitter;CLNSIG=Uncertain_significance;CLNVC=single_nucleotide_variant;CLNVCSO=SO:0001483;GENEINFO=FAT4:79633;MC=SO:0001583|missense_variant;ORIGIN=4;RS=1553931010;Pangolin=ENSG00000196159.12|47:0.0|-39:-0.0
chr4	125490380	1007905	G	C	.	.	ALLELEID=989910;CLNDN=not_provided;CLNDISDB=MedGen:CN517202;CLNHGVS=NC_000004.12:g.125490380G>C;CLNREVSTAT=criteria_provided,_single_submitter;CLNSIG=Uncertain_significance;CLNVC=single_nucleotide_variant;CLNVCSO=SO:0001483;GENEINFO=FAT4:79633;MC=SO:0001583|missense_variant;ORIGIN=1;Pangolin=ENSG00000196159.12|8:0.0|27:-0.0
chr4	125490455	591588	GAGA	G	.	.	ALLELEID=582578;CLNDN=not_provided;CLNDISDB=MedGen:CN517202;CLNHGVS=NC_000004.12:g.125490457_125490459GAA[2];CLNREVSTAT=no_assertion_criteria_provided;CLNSIG=Uncertain_significance;CLNVC=Microsatellite;CLNVCSO=SO:0000289;GENEINFO=FAT4:79633;MC=SO:0001822|inframe_deletion;ORIGIN=1;RS=1560639673;Pangolin=ENSG00000196159.12|18:0.0|-48:-0.0
chr4	125490921	1042054	G	A	.	.	ALLELEID=1025612;CLNDN=not_provided;CLNDISDB=MedGen:CN517202;CLNHGVS=NC_000004.12:g.125490921G>A;CLNREVSTAT=criteria_provided,_single_submitter;CLNSIG=Uncertain_significance;CLNVC=single_nucleotide_variant;CLNVCSO=SO:0001483;GENEINFO=FAT4:79633;MC=SO:0001583|missense_variant;ORIGIN=1;Pangolin=ENSG00000196159.12|43:0.0|43:-0.0
chr4	125491127	917782	C	T	.	.	ALLELEID=906077;CLNDN=not_specified;CLNDISDB=MedGen:CN169374;CLNHGVS=NC_000004.12:g.125491127C>T;CLNREVSTAT=criteria_provided,_single_submitter;CLNSIG=Uncertain_significance;CLNVC=single_nucleotide_variant;CLNVCSO=SO:0001483;GENEINFO=FAT4:79633;MC=SO:0001583|missense_variant;ORIGIN=1;Pangolin=ENSG00000196159.12|49:0.0|-10:-0.0
chr4	125491220	932020	C	T	.	.	ALLELEID=918879;CLNDN=Hennekam_lymphangiectasia-lymphedema_syndrome_2;CLNDISDB=MONDO:MONDO:0014454,MedGen:C4014939,OMIM:616006;CLNHGVS=NC_000004.12:g.125491220C>T;CLNREVSTAT=criteria_provided,_single_submitter;CLNSIG=Uncertain_significance;CLNVC=single_nucleotide_variant;CLNVCSO=SO:0001483;GENEINFO=FAT4:79633;MC=SO:0001583|missense_variant;ORIGIN=0;Pangolin=ENSG00000196159.12|5:0.0|-5:-0.0
chr4	125491257	521012	G	A	.	.	AF_EXAC=2e-05;ALLELEID=511523;CLNDN=Inborn_genetic_diseases;CLNDISDB=MeSH:D030342,MedGen:C0950123;CLNHGVS=NC_000004.12:g.125491257G>A;CLNREVSTAT=criteria_provided,_single_submitter;CLNSIG=Uncertain_significance;CLNVC=single_nucleotide_variant;CLNVCSO=SO:0001483;GENEINFO=FAT4:79633;MC=SO:0001583|missense_variant;ORIGIN=1;RS=756452113;Pangolin=ENSG00000196159.12|2:0.0|0:-0.0
chr4	125491482	445868	G	A	.	.	AF_ESP=0.00277;AF_EXAC=0.00096;AF_TGP=0.0024;ALLELEID=439140;CLNDN=not_specified|not_provided;CLNDISDB=MedGen:CN169374|MedGen:CN517202;CLNHGVS=NC_000004.12:g.125491482G>A;CLNREVSTAT=criteria_provided,_conflicting_interpretations;CLNSIG=Conflicting_interpretations_of_pathogenicity;CLNSIGCONF=Benign(1),Likely_benign(2),Uncertain_significance(1);CLNVC=single_nucleotide_variant;CLNVCSO=SO:0001483;GENEINFO=FAT4:79633;MC=SO:0001583|missense_variant;ORIGIN=1;RS=35845544;Pangolin=ENSG00000196159.12|16:0.0|15:-0.01
chr4	125491493	432389	C	G	.	.	ALLELEID=425598;CLNDN=not_provided;CLNDISDB=MedGen:CN517202;CLNHGVS=NC_000004.12:g.125491493C>G;CLNREVSTAT=criteria_provided,_single_submitter;CLNSIG=Uncertain_significance;CLNVC=single_nucleotide_variant;CLNVCSO=SO:0001483;GENEINFO=FAT4:79633;MC=SO:0001583|missense_variant;ORIGIN=1;RS=765997899;Pangolin=ENSG00000196159.12|5:0.0|4:-0.01
chr4	125491559	1000217	G	A	.	.	ALLELEID=989911;CLNDN=not_provided;CLNDISDB=MedGen:CN517202;CLNHGVS=NC_000004.12:g.125491559G>A;CLNREVSTAT=criteria_provided,_single_submitter;CLNSIG=Uncertain_significance;CLNVC=single_nucleotide_variant;CLNVCSO=SO:0001483;GENEINFO=FAT4:79633;MC=SO:0001583|missense_variant;ORIGIN=1;Pangolin=ENSG00000196159.12|-6:0.0|-32:-0.0
chr4	125491653	1014841	T	C	.	.	ALLELEID=1005073;CLNDN=not_provided;CLNDISDB=MedGen:CN517202;CLNHGVS=NC_000004.12:g.125491653T>C;CLNREVSTAT=criteria_provided,_single_submitter;CLNSIG=Uncertain_significance;CLNVC=single_nucleotide_variant;CLNVCSO=SO:0001483;GENEINFO=FAT4:79633;MC=SO:0001583|missense_variant;ORIGIN=1;Pangolin=ENSG00000196159.12|3:0.0|33:-0.0
chr4	125491657	809684	T	A	.	.	ALLELEID=795533;CLNDN=not_provided;CLNDISDB=MedGen:CN517202;CLNHGVS=NC_000004.12:g.125491657T>A;CLNREVSTAT=criteria_provided,_single_submitter;CLNSIG=Uncertain_significance;CLNVC=single_nucleotide_variant;CLNVCSO=SO:0001483;GENEINFO=FAT4:79633;MC=SO:0001583|missense_variant;ORIGIN=1;RS=768693221;Pangolin=ENSG00000196159.12|2:0.0|29:-0.0
chr4	127687706	446695	C	T	.	.	ALLELEID=440074;CLNDN=Jeune_thoracic_dystrophy;CLNDISDB=MONDO:MONDO:0018770,MedGen:C0265275,OMIM:PS208500,Orphanet:ORPHA474,SNOMED_CT:75049004;CLNHGVS=NC_000004.12:g.127687706C>T;CLNREVSTAT=no_assertion_criteria_provided;CLNSIG=Conflicting_interpretations_of_pathogenicity;CLNSIGCONF=Likely_pathogenic(1),Uncertain_significance(1);CLNVC=single_nucleotide_variant;CLNVCSO=SO:0001483;GENEINFO=INTU:27152;MC=SO:0001583|missense_variant;ORIGIN=20;RS=1227833863;Pangolin=ENSG00000164066.13|35:0.29|-28:-0.48
chr4	127687772	504485	G	A	.	.	AF_ESP=0.00161;AF_EXAC=0.00299;AF_TGP=0.0022;ALLELEID=496110;CLNDN=Nephronophthisis|Growth_delay|not_provided;CLNDISDB=Human_Phenotype_Ontology:HP:0000090,Human_Phenotype_Ontology:HP:0004748,MONDO:MONDO:0019005,MedGen:C0687120,OMIM:PS256100,Orphanet:ORPHA655,SNOMED_CT:204958008|Human_Phenotype_Ontology:HP:0001434,Human_Phenotype_Ontology:HP:0001510,Human_Phenotype_Ontology:HP:0001512,Human_Phenotype_Ontology:HP:0001514,Human_Phenotype_Ontology:HP:0001517,Human_Phenotype_Ontology:HP:0001532,Human_Phenotype_Ontology:HP:0008847,Human_Phenotype_Ontology:HP:0008870,Human_Phenotype_Ontology:HP:0008886,Human_Phenotype_Ontology:HP:0008893,Human_Phenotype_Ontology:HP:0008926,MedGen:C0456070|MedGen:CN517202;CLNHGVS=NC_000004.12:g.127687772G>A;CLNREVSTAT=no_assertion_criteria_provided;CLNSIG=Conflicting_interpretations_of_pathogenicity;CLNSIGCONF=Likely_pathogenic(1),Uncertain_significance(1);CLNVC=single_nucleotide_variant;CLNVCSO=SO:0001483;CLNVI=OMIM_Allelic_Variant:610621.0005;GENEINFO=INTU:27152;MC=SO:0001583|missense_variant;ORIGIN=1;RS=150681845;Pangolin=ENSG00000164066.13|-1:0.0|-31:-0.03
chr4	127705652	446689	G	A	.	.	AF_ESP=0.00015;AF_EXAC=4e-05;AF_TGP=0.0002;ALLELEID=440075;CLNDN=Jeune_thoracic_dystrophy;CLNDISDB=MONDO:MONDO:0018770,MedGen:C0265275,OMIM:PS208500,Orphanet:ORPHA474,SNOMED_CT:75049004;CLNHGVS=NC_000004.12:g.127705652G>A;CLNREVSTAT=no_assertion_criteria_provided;CLNSIG=Conflicting_interpretations_of_pathogenicity;CLNSIGCONF=Likely_pathogenic(1),Uncertain_significance(1);CLNVC=single_nucleotide_variant;CLNVCSO=SO:0001483;GENEINFO=INTU:27152;MC=SO:0001583|missense_variant;ORIGIN=4;RS=34027211;Pangolin=ENSG00000164066.13|24:0.22|-44:-0.06
chr4	127881147	1007710	A	G	.	.	ALLELEID=989912;CLNDN=not_provided;CLNDISDB=MedGen:CN517202;CLNHGVS=NC_000004.12:g.127881147A>G;CLNREVSTAT=criteria_provided,_single_submitter;CLNSIG=Uncertain_significance;CLNVC=single_nucleotide_variant;CLNVCSO=SO:0001483;GENEINFO=PLK4:10733;MC=SO:0001583|missense_variant;ORIGIN=1;Pangolin=ENSG00000142731.11|17:0.01|-4:-0.0
chr4	127881151	436338	G	A	.	.	AF_ESP=0.00169;AF_EXAC=0.00125;AF_TGP=0.0004;ALLELEID=428280;CLNDN=not_specified|not_provided;CLNDISDB=MedGen:CN169374|MedGen:CN517202;CLNHGVS=NC_000004.12:g.127881151G>A;CLNREVSTAT=criteria_provided,_conflicting_interpretations;CLNSIG=Conflicting_interpretations_of_pathogenicity;CLNSIGCONF=Likely_benign(1),Uncertain_significance(1);CLNVC=single_nucleotide_variant;CLNVCSO=SO:0001483;GENEINFO=PLK4:10733;MC=SO:0001583|missense_variant;ORIGIN=1;RS=149003893;Pangolin=ENSG00000142731.11|13:0.0|13:-0.01
chr4	127881837	960158	A	T	.	.	ALLELEID=943794;CLNDN=not_provided;CLNDISDB=MedGen:CN517202;CLNHGVS=NC_000004.12:g.127881837A>T;CLNREVSTAT=criteria_provided,_single_submitter;CLNSIG=Uncertain_significance;CLNVC=single_nucleotide_variant;CLNVCSO=SO:0001483;GENEINFO=PLK4:10733;MC=SO:0001587|nonsense,SO:0001623|5_prime_UTR_variant;ORIGIN=1;Pangolin=ENSG00000142731.11|47:0.02|-6:-0.27
chr4	127881908	1020155	G	T	.	.	ALLELEID=1005074;CLNDN=not_provided;CLNDISDB=MedGen:CN517202;CLNHGVS=NC_000004.12:g.127881908G>T;CLNREVSTAT=criteria_provided,_single_submitter;CLNSIG=Uncertain_significance;CLNVC=single_nucleotide_variant;CLNVCSO=SO:0001483;GENEINFO=PLK4:10733;MC=SO:0001583|missense_variant,SO:0001623|5_prime_UTR_variant;ORIGIN=1;Pangolin=ENSG00000142731.11|5:0.0|-24:-0.01
chr4	127881920	1038350	C	G	.	.	ALLELEID=1025613;CLNDN=not_provided;CLNDISDB=MedGen:CN517202;CLNHGVS=NC_000004.12:g.127881920C>G;CLNREVSTAT=criteria_provided,_single_submitter;CLNSIG=Uncertain_significance;CLNVC=single_nucleotide_variant;CLNVCSO=SO:0001483;GENEINFO=PLK4:10733;MC=SO:0001583|missense_variant,SO:0001623|5_prime_UTR_variant;ORIGIN=1;Pangolin=ENSG00000142731.11|-36:0.0|6:-0.0
chr4	127881931	854633	G	C	.	.	ALLELEID=850964;CLNDN=not_provided;CLNDISDB=MedGen:CN517202;CLNHGVS=NC_000004.12:g.127881931G>C;CLNREVSTAT=criteria_provided,_single_submitter;CLNSIG=Uncertain_significance;CLNVC=single_nucleotide_variant;CLNVCSO=SO:0001483;GENEINFO=PLK4:10733;MC=SO:0001627|intron_variant;ORIGIN=1;Pangolin=ENSG00000142731.11|47:0.01|-5:-0.65
chr4	127883300	1057838	G	C	.	.	ALLELEID=1042575;CLNDN=not_provided;CLNDISDB=MedGen:CN517202;CLNHGVS=NC_000004.12:g.127883300G>C;CLNREVSTAT=criteria_provided,_single_submitter;CLNSIG=Uncertain_significance;CLNVC=single_nucleotide_variant;CLNVCSO=SO:0001483;GENEINFO=PLK4:10733;MC=SO:0001583|missense_variant,SO:0001627|intron_variant;ORIGIN=1;Pangolin=ENSG00000142731.11|-10:0.0|-38:-0.05
chr4	127883311	1032615	A	G	.	.	ALLELEID=1019932;CLNDN=Microcephaly_and_chorioretinopathy,_autosomal_recessive,_2;CLNDISDB=MONDO:MONDO:0014516,MedGen:C4015388,OMIM:616171;CLNHGVS=NC_000004.12:g.127883311A>G;CLNREVSTAT=criteria_provided,_single_submitter;CLNSIG=Uncertain_significance;CLNVC=single_nucleotide_variant;CLNVCSO=SO:0001483;GENEINFO=PLK4:10733;MC=SO:0001583|missense_variant,SO:0001627|intron_variant;ORIGIN=8;Pangolin=ENSG00000142731.11|-45:0.02|46:-0.03
chr4	127883334	253271	TTGAAACATCCTTC	T	.	.	ALLELEID=247697;CLNDN=not_provided;CLNDISDB=MedGen:CN517202;CLNHGVS=NC_000004.12:g.127883336_127883348del;CLNREVSTAT=no_assertion_criteria_provided;CLNSIG=Uncertain_significance;CLNVC=Deletion;CLNVCSO=SO:0000159;CLNVI=OMIM_Allelic_Variant:605031.0004;GENEINFO=PLK4:10733;MC=SO:0001589|frameshift_variant,SO:0001627|intron_variant;ORIGIN=1;RS=879255691;Pangolin=ENSG00000142731.11|-19:0.01|23:-0.33
chr4	127883524	1052603	A	G	.	.	ALLELEID=1042576;CLNDN=not_provided;CLNDISDB=MedGen:CN517202;CLNHGVS=NC_000004.12:g.127883524A>G;CLNREVSTAT=criteria_provided,_single_submitter;CLNSIG=Uncertain_significance;CLNVC=single_nucleotide_variant;CLNVCSO=SO:0001483;GENEINFO=PLK4:10733;MC=SO:0001583|missense_variant;ORIGIN=1;Pangolin=ENSG00000142731.11|-1:0.0|29:-0.01
chr4	127885716	934596	T	G	.	.	ALLELEID=932166;CLNDN=not_provided;CLNDISDB=MedGen:CN517202;CLNHGVS=NC_000004.12:g.127885716T>G;CLNREVSTAT=criteria_provided,_single_submitter;CLNSIG=Uncertain_significance;CLNVC=single_nucleotide_variant;CLNVCSO=SO:0001483;GENEINFO=PLK4:10733;MC=SO:0001583|missense_variant;ORIGIN=1;Pangolin=ENSG00000142731.11|-8:0.0|12:-0.0
chr4	127885724	940327	C	G	.	.	ALLELEID=932167;CLNDN=not_provided;CLNDISDB=MedGen:CN517202;CLNHGVS=NC_000004.12:g.127885724C>G;CLNREVSTAT=criteria_provided,_single_submitter;CLNSIG=Uncertain_significance;CLNVC=single_nucleotide_variant;CLNVCSO=SO:0001483;GENEINFO=PLK4:10733;MC=SO:0001583|missense_variant;ORIGIN=1;Pangolin=ENSG00000142731.11|1:0.01|4:-0.0
chr4	127885740	1025948	A	G	.	.	ALLELEID=1005075;CLNDN=not_provided;CLNDISDB=MedGen:CN517202;CLNHGVS=NC_000004.12:g.127885740A>G;CLNREVSTAT=criteria_provided,_single_submitter;CLNSIG=Uncertain_significance;CLNVC=single_nucleotide_variant;CLNVCSO=SO:0001483;GENEINFO=PLK4:10733;MC=SO:0001583|missense_variant;ORIGIN=1;Pangolin=ENSG00000142731.11|-1:0.0|21:-0.0
chr4	127885741	1043113	T	C	.	.	ALLELEID=1025614;CLNDN=not_provided;CLNDISDB=MedGen:CN517202;CLNHGVS=NC_000004.12:g.127885741T>C;CLNREVSTAT=criteria_provided,_single_submitter;CLNSIG=Uncertain_significance;CLNVC=single_nucleotide_variant;CLNVCSO=SO:0001483;GENEINFO=PLK4:10733;MC=SO:0001583|missense_variant;ORIGIN=1;Pangolin=ENSG00000142731.11|20:0.01|-33:-0.0
chr4	127885789	1058617	C	G	.	.	ALLELEID=1042577;CLNDN=not_provided;CLNDISDB=MedGen:CN517202;CLNHGVS=NC_000004.12:g.127885789C>G;CLNREVSTAT=criteria_provided,_single_submitter;CLNSIG=Uncertain_significance;CLNVC=single_nucleotide_variant;CLNVCSO=SO:0001483;GENEINFO=PLK4:10733;MC=SO:0001583|missense_variant;ORIGIN=1;Pangolin=ENSG00000142731.11|-1:0.0|-28:-0.01
chr4	127885806	968102	C	T	.	.	ALLELEID=953667;CLNDN=not_provided;CLNDISDB=MedGen:CN517202;CLNHGVS=NC_000004.12:g.127885806C>T;CLNREVSTAT=criteria_provided,_single_submitter;CLNSIG=Uncertain_significance;CLNVC=single_nucleotide_variant;CLNVCSO=SO:0001483;GENEINFO=PLK4:10733;MC=SO:0001583|missense_variant;ORIGIN=1;Pangolin=ENSG00000142731.11|-45:0.01|-13:-0.0
chr4	127885860	951429	C	T	.	.	ALLELEID=923424;CLNDN=not_provided;CLNDISDB=MedGen:CN517202;CLNHGVS=NC_000004.12:g.127885860C>T;CLNREVSTAT=criteria_provided,_single_submitter;CLNSIG=Uncertain_significance;CLNVC=single_nucleotide_variant;CLNVCSO=SO:0001483;GENEINFO=PLK4:10733;MC=SO:0001583|missense_variant;ORIGIN=1;Pangolin=ENSG00000142731.11|-2:0.0|-36:-0.0
chr4	127885924	1009625	G	A	.	.	ALLELEID=989913;CLNDN=not_provided;CLNDISDB=MedGen:CN517202;CLNHGVS=NC_000004.12:g.127885924G>A;CLNREVSTAT=criteria_provided,_single_submitter;CLNSIG=Uncertain_significance;CLNVC=single_nucleotide_variant;CLNVCSO=SO:0001483;GENEINFO=PLK4:10733;MC=SO:0001583|missense_variant;ORIGIN=1;Pangolin=ENSG00000142731.11|-40:0.0|41:-0.0
chr4	127885939	813565	T	C	.	.	ALLELEID=801804;CLNDN=Microcephaly;CLNDISDB=Human_Phenotype_Ontology:HP:0000252,Human_Phenotype_Ontology:HP:0001366,Human_Phenotype_Ontology:HP:0005485,Human_Phenotype_Ontology:HP:0005489,Human_Phenotype_Ontology:HP:0005497,MedGen:C4551563;CLNHGVS=NC_000004.12:g.127885939T>C;CLNREVSTAT=no_assertion_criteria_provided;CLNSIG=Uncertain_significance;CLNVC=single_nucleotide_variant;CLNVCSO=SO:0001483;GENEINFO=PLK4:10733;MC=SO:0001583|missense_variant;ORIGIN=1;Pangolin=ENSG00000142731.11|26:0.0|-2:-0.0
chr4	127885950	1016381	G	A	.	.	ALLELEID=1005076;CLNDN=not_provided;CLNDISDB=MedGen:CN517202;CLNHGVS=NC_000004.12:g.127885950G>A;CLNREVSTAT=criteria_provided,_single_submitter;CLNSIG=Uncertain_significance;CLNVC=single_nucleotide_variant;CLNVCSO=SO:0001483;GENEINFO=PLK4:10733;MC=SO:0001583|missense_variant;ORIGIN=1;Pangolin=ENSG00000142731.11|4:0.0|15:-0.0
chr4	127885989	957507	G	A	.	.	ALLELEID=943795;CLNDN=not_provided;CLNDISDB=MedGen:CN517202;CLNHGVS=NC_000004.12:g.127885989G>A;CLNREVSTAT=criteria_provided,_single_submitter;CLNSIG=Uncertain_significance;CLNVC=single_nucleotide_variant;CLNVCSO=SO:0001483;GENEINFO=PLK4:10733;MC=SO:0001583|missense_variant;ORIGIN=1;Pangolin=ENSG00000142731.11|2:0.0|10:-0.0
chr4	127886004	840553	G	A	.	.	ALLELEID=828785;CLNDN=not_provided;CLNDISDB=MedGen:CN517202;CLNHGVS=NC_000004.12:g.127886004G>A;CLNREVSTAT=criteria_provided,_single_submitter;CLNSIG=Uncertain_significance;CLNVC=single_nucleotide_variant;CLNVCSO=SO:0001483;GENEINFO=PLK4:10733;MC=SO:0001583|missense_variant;ORIGIN=1;Pangolin=ENSG00000142731.11|-39:0.0|32:-0.0
chr4	127886041	972362	T	C	.	.	ALLELEID=953668;CLNDN=not_provided;CLNDISDB=MedGen:CN517202;CLNHGVS=NC_000004.12:g.127886041T>C;CLNREVSTAT=criteria_provided,_single_submitter;CLNSIG=Uncertain_significance;CLNVC=single_nucleotide_variant;CLNVCSO=SO:0001483;GENEINFO=PLK4:10733;MC=SO:0001583|missense_variant;ORIGIN=1;Pangolin=ENSG00000142731.11|50:0.0|39:-0.0
chr4	127886046	840894	G	A	.	.	ALLELEID=828786;CLNDN=not_provided;CLNDISDB=MedGen:CN517202;CLNHGVS=NC_000004.12:g.127886046G>A;CLNREVSTAT=criteria_provided,_single_submitter;CLNSIG=Uncertain_significance;CLNVC=single_nucleotide_variant;CLNVCSO=SO:0001483;GENEINFO=PLK4:10733;MC=SO:0001583|missense_variant;ORIGIN=1;Pangolin=ENSG00000142731.11|34:0.0|-10:-0.0
chr4	127886072	1019109	G	T	.	.	ALLELEID=1005077;CLNDN=not_provided;CLNDISDB=MedGen:CN517202;CLNHGVS=NC_000004.12:g.127886072G>T;CLNREVSTAT=criteria_provided,_single_submitter;CLNSIG=Uncertain_significance;CLNVC=single_nucleotide_variant;CLNVCSO=SO:0001483;GENEINFO=PLK4:10733;MC=SO:0001583|missense_variant;ORIGIN=1;Pangolin=ENSG00000142731.11|8:0.01|19:-0.0
chr4	127886110	1017139	G	A	.	.	ALLELEID=1005078;CLNDN=not_provided;CLNDISDB=MedGen:CN517202;CLNHGVS=NC_000004.12:g.127886110G>A;CLNREVSTAT=criteria_provided,_single_submitter;CLNSIG=Uncertain_significance;CLNVC=single_nucleotide_variant;CLNVCSO=SO:0001483;GENEINFO=PLK4:10733;MC=SO:0001583|missense_variant;ORIGIN=1;Pangolin=ENSG00000142731.11|-3:0.0|-30:-0.0
chr4	127886170	1038074	G	A	.	.	ALLELEID=1025615;CLNDN=not_provided;CLNDISDB=MedGen:CN517202;CLNHGVS=NC_000004.12:g.127886170G>A;CLNREVSTAT=criteria_provided,_single_submitter;CLNSIG=Uncertain_significance;CLNVC=single_nucleotide_variant;CLNVCSO=SO:0001483;GENEINFO=PLK4:10733;MC=SO:0001583|missense_variant;ORIGIN=1;Pangolin=ENSG00000142731.11|-37:0.0|17:-0.01
chr4	127886296	739801	A	G	.	.	AF_EXAC=0.0005;ALLELEID=748739;CLNDN=Microcephaly_and_chorioretinopathy,_autosomal_recessive,_2|not_provided;CLNDISDB=MONDO:MONDO:0014516,MedGen:C4015388,OMIM:616171|MedGen:CN517202;CLNHGVS=NC_000004.12:g.127886296A>G;CLNREVSTAT=criteria_provided,_conflicting_interpretations;CLNSIG=Conflicting_interpretations_of_pathogenicity;CLNSIGCONF=Likely_benign(1),Uncertain_significance(1);CLNVC=single_nucleotide_variant;CLNVCSO=SO:0001483;GENEINFO=PLK4:10733;MC=SO:0001583|missense_variant;ORIGIN=1;RS=543250835;Pangolin=ENSG00000142731.11|17:0.0|-16:-0.0
chr4	127886296	1007189	AAAG	A	.	.	ALLELEID=989914;CLNDN=not_provided;CLNDISDB=MedGen:CN517202;CLNHGVS=NC_000004.12:g.127886298AGA[1];CLNREVSTAT=criteria_provided,_single_submitter;CLNSIG=Uncertain_significance;CLNVC=Microsatellite;CLNVCSO=SO:0000289;CLNVI=Invitae:9851872;GENEINFO=PLK4:10733;MC=SO:0001822|inframe_deletion;ORIGIN=1;Pangolin=ENSG00000142731.11|-16:0.01|17:-0.0
chr4	127886313	1039115	G	T	.	.	ALLELEID=1025616;CLNDN=not_provided;CLNDISDB=MedGen:CN517202;CLNHGVS=NC_000004.12:g.127886313G>T;CLNREVSTAT=criteria_provided,_single_submitter;CLNSIG=Uncertain_significance;CLNVC=single_nucleotide_variant;CLNVCSO=SO:0001483;GENEINFO=PLK4:10733;MC=SO:0001583|missense_variant;ORIGIN=1;Pangolin=ENSG00000142731.11|-33:0.01|0:-0.0
chr4	127886334	934453	A	G	.	.	ALLELEID=932168;CLNDN=not_provided;CLNDISDB=MedGen:CN517202;CLNHGVS=NC_000004.12:g.127886334A>G;CLNREVSTAT=criteria_provided,_single_submitter;CLNSIG=Uncertain_significance;CLNVC=single_nucleotide_variant;CLNVCSO=SO:0001483;GENEINFO=PLK4:10733;MC=SO:0001583|missense_variant;ORIGIN=1;Pangolin=ENSG00000142731.11|-1:0.0|49:-0.0
chr4	127886357	1055209	A	T	.	.	ALLELEID=1042578;CLNDN=not_provided;CLNDISDB=MedGen:CN517202;CLNHGVS=NC_000004.12:g.127886357A>T;CLNREVSTAT=criteria_provided,_single_submitter;CLNSIG=Uncertain_significance;CLNVC=single_nucleotide_variant;CLNVCSO=SO:0001483;GENEINFO=PLK4:10733;MC=SO:0001583|missense_variant;ORIGIN=1;Pangolin=ENSG00000142731.11|26:0.08|1:-0.0
chr4	127886412	1042669	G	A	.	.	ALLELEID=1025617;CLNDN=not_provided;CLNDISDB=MedGen:CN517202;CLNHGVS=NC_000004.12:g.127886412G>A;CLNREVSTAT=criteria_provided,_single_submitter;CLNSIG=Uncertain_significance;CLNVC=single_nucleotide_variant;CLNVCSO=SO:0001483;GENEINFO=PLK4:10733;MC=SO:0001583|missense_variant;ORIGIN=1;Pangolin=ENSG00000142731.11|-29:0.06|-5:-0.0
chr4	127886416	837614	A	G	.	.	ALLELEID=828787;CLNDN=not_provided;CLNDISDB=MedGen:CN517202;CLNHGVS=NC_000004.12:g.127886416A>G;CLNREVSTAT=criteria_provided,_single_submitter;CLNSIG=Uncertain_significance;CLNVC=single_nucleotide_variant;CLNVCSO=SO:0001483;GENEINFO=PLK4:10733;MC=SO:0001583|missense_variant;ORIGIN=1;Pangolin=ENSG00000142731.11|-33:0.01|-9:-0.0
chr4	127886482	969504	G	A	.	.	ALLELEID=953669;CLNDN=not_provided;CLNDISDB=MedGen:CN517202;CLNHGVS=NC_000004.12:g.127886482G>A;CLNREVSTAT=criteria_provided,_single_submitter;CLNSIG=Uncertain_significance;CLNVC=single_nucleotide_variant;CLNVCSO=SO:0001483;GENEINFO=PLK4:10733;MC=SO:0001583|missense_variant;ORIGIN=1;Pangolin=ENSG00000142731.11|13:0.0|4:-0.0
chr4	127886505	1063872	T	G	.	.	ALLELEID=1042579;CLNDN=not_provided;CLNDISDB=MedGen:CN517202;CLNHGVS=NC_000004.12:g.127886505T>G;CLNREVSTAT=criteria_provided,_single_submitter;CLNSIG=Uncertain_significance;CLNVC=single_nucleotide_variant;CLNVCSO=SO:0001483;GENEINFO=PLK4:10733;MC=SO:0001583|missense_variant;ORIGIN=1;Pangolin=ENSG00000142731.11|24:0.0|-19:-0.0
chr4	127886563	960192	G	A	.	.	ALLELEID=943796;CLNDN=not_provided;CLNDISDB=MedGen:CN517202;CLNHGVS=NC_000004.12:g.127886563G>A;CLNREVSTAT=criteria_provided,_single_submitter;CLNSIG=Uncertain_significance;CLNVC=single_nucleotide_variant;CLNVCSO=SO:0001483;GENEINFO=PLK4:10733;MC=SO:0001583|missense_variant;ORIGIN=1;Pangolin=ENSG00000142731.11|27:0.0|47:-0.0
chr4	127886589	852480	G	A	.	.	ALLELEID=828788;CLNDN=not_provided;CLNDISDB=MedGen:CN517202;CLNHGVS=NC_000004.12:g.127886589G>A;CLNREVSTAT=criteria_provided,_single_submitter;CLNSIG=Uncertain_significance;CLNVC=single_nucleotide_variant;CLNVCSO=SO:0001483;GENEINFO=PLK4:10733;MC=SO:0001583|missense_variant;ORIGIN=1;Pangolin=ENSG00000142731.11|11:0.0|37:-0.02
chr4	127886624	940608	G	C	.	.	ALLELEID=932169;CLNDN=not_provided;CLNDISDB=MedGen:CN517202;CLNHGVS=NC_000004.12:g.127886624G>C;CLNREVSTAT=criteria_provided,_single_submitter;CLNSIG=Uncertain_significance;CLNVC=single_nucleotide_variant;CLNVCSO=SO:0001483;GENEINFO=PLK4:10733;MC=SO:0001583|missense_variant;ORIGIN=1;Pangolin=ENSG00000142731.11|2:0.44|3:-0.0
chr4	127886661	841959	A	G	.	.	ALLELEID=828789;CLNDN=not_provided;CLNDISDB=MedGen:CN517202;CLNHGVS=NC_000004.12:g.127886661A>G;CLNREVSTAT=criteria_provided,_single_submitter;CLNSIG=Uncertain_significance;CLNVC=single_nucleotide_variant;CLNVCSO=SO:0001483;GENEINFO=PLK4:10733;MC=SO:0001583|missense_variant;ORIGIN=1;Pangolin=ENSG00000142731.11|13:0.0|-35:-0.09
chr4	127886682	1006140	T	C	.	.	ALLELEID=989915;CLNDN=not_provided;CLNDISDB=MedGen:CN517202;CLNHGVS=NC_000004.12:g.127886682T>C;CLNREVSTAT=criteria_provided,_single_submitter;CLNSIG=Uncertain_significance;CLNVC=single_nucleotide_variant;CLNVCSO=SO:0001483;GENEINFO=PLK4:10733;MC=SO:0001583|missense_variant;ORIGIN=1;Pangolin=ENSG00000142731.11|1:0.0|46:-0.02
chr4	127886733	959885	G	T	.	.	ALLELEID=959711;CLNDN=not_provided;CLNDISDB=MedGen:CN517202;CLNHGVS=NC_000004.12:g.127886733G>T;CLNREVSTAT=criteria_provided,_single_submitter;CLNSIG=Uncertain_significance;CLNVC=single_nucleotide_variant;CLNVCSO=SO:0001483;GENEINFO=PLK4:10733;MC=SO:0001627|intron_variant;ORIGIN=1;Pangolin=ENSG00000142731.11|31:0.02|-5:-0.91
chr4	127887400	965875	A	G	.	.	ALLELEID=953670;CLNDN=not_provided;CLNDISDB=MedGen:CN517202;CLNHGVS=NC_000004.12:g.127887400A>G;CLNREVSTAT=criteria_provided,_single_submitter;CLNSIG=Uncertain_significance;CLNVC=single_nucleotide_variant;CLNVCSO=SO:0001483;GENEINFO=PLK4:10733;MC=SO:0001583|missense_variant;ORIGIN=1;Pangolin=ENSG00000142731.11|-4:0.02|40:-0.13
chr4	127887418	840017	A	G	.	.	ALLELEID=828790;CLNDN=not_provided;CLNDISDB=MedGen:CN517202;CLNHGVS=NC_000004.12:g.127887418A>G;CLNREVSTAT=criteria_provided,_single_submitter;CLNSIG=Uncertain_significance;CLNVC=single_nucleotide_variant;CLNVCSO=SO:0001483;GENEINFO=PLK4:10733;MC=SO:0001583|missense_variant;ORIGIN=1;Pangolin=ENSG00000142731.11|-22:0.02|22:-0.26
chr4	127887443	942385	C	T	.	.	ALLELEID=932170;CLNDN=not_provided;CLNDISDB=MedGen:CN517202;CLNHGVS=NC_000004.12:g.127887443C>T;CLNREVSTAT=criteria_provided,_single_submitter;CLNSIG=Uncertain_significance;CLNVC=single_nucleotide_variant;CLNVCSO=SO:0001483;GENEINFO=PLK4:10733;MC=SO:0001583|missense_variant;ORIGIN=1;Pangolin=ENSG00000142731.11|-47:0.01|-3:-0.07
chr4	127889890	954313	A	G	.	.	ALLELEID=943797;CLNDN=not_provided;CLNDISDB=MedGen:CN517202;CLNHGVS=NC_000004.12:g.127889890A>G;CLNREVSTAT=criteria_provided,_single_submitter;CLNSIG=Uncertain_significance;CLNVC=single_nucleotide_variant;CLNVCSO=SO:0001483;GENEINFO=PLK4:10733;MC=SO:0001583|missense_variant;ORIGIN=1;Pangolin=ENSG00000142731.11|7:0.0|-24:-0.0
chr4	127889898	958020	A	G	.	.	ALLELEID=943798;CLNDN=not_provided;CLNDISDB=MedGen:CN517202;CLNHGVS=NC_000004.12:g.127889898A>G;CLNREVSTAT=criteria_provided,_single_submitter;CLNSIG=Uncertain_significance;CLNVC=single_nucleotide_variant;CLNVCSO=SO:0001483;GENEINFO=PLK4:10733;MC=SO:0001583|missense_variant;ORIGIN=1;Pangolin=ENSG00000142731.11|-32:0.0|-32:-0.0
chr4	127889926	1043120	A	G	.	.	ALLELEID=1025618;CLNDN=not_provided;CLNDISDB=MedGen:CN517202;CLNHGVS=NC_000004.12:g.127889926A>G;CLNREVSTAT=criteria_provided,_single_submitter;CLNSIG=Uncertain_significance;CLNVC=single_nucleotide_variant;CLNVCSO=SO:0001483;GENEINFO=PLK4:10733;MC=SO:0001583|missense_variant;ORIGIN=1;Pangolin=ENSG00000142731.11|49:0.0|-50:-0.0
chr4	127889935	1001828	T	G	.	.	ALLELEID=989916;CLNDN=not_provided;CLNDISDB=MedGen:CN517202;CLNHGVS=NC_000004.12:g.127889935T>G;CLNREVSTAT=criteria_provided,_single_submitter;CLNSIG=Uncertain_significance;CLNVC=single_nucleotide_variant;CLNVCSO=SO:0001483;GENEINFO=PLK4:10733;MC=SO:0001583|missense_variant;ORIGIN=1;Pangolin=ENSG00000142731.11|-38:0.0|-13:-0.0
chr4	127889944	1051602	A	G	.	.	ALLELEID=1042580;CLNDN=not_provided;CLNDISDB=MedGen:CN517202;CLNHGVS=NC_000004.12:g.127889944A>G;CLNREVSTAT=criteria_provided,_single_submitter;CLNSIG=Uncertain_significance;CLNVC=single_nucleotide_variant;CLNVCSO=SO:0001483;GENEINFO=PLK4:10733;MC=SO:0001583|missense_variant;ORIGIN=1;Pangolin=ENSG00000142731.11|-1:0.0|-47:-0.0
chr4	127889979	1045428	A	G	.	.	ALLELEID=1025619;CLNDN=not_provided;CLNDISDB=MedGen:CN517202;CLNHGVS=NC_000004.12:g.127889979A>G;CLNREVSTAT=criteria_provided,_single_submitter;CLNSIG=Uncertain_significance;CLNVC=single_nucleotide_variant;CLNVCSO=SO:0001483;GENEINFO=PLK4:10733;MC=SO:0001583|missense_variant;ORIGIN=1;Pangolin=ENSG00000142731.11|35:0.0|-4:-0.0
chr4	127889988	932579	T	C	.	.	ALLELEID=920718;CLNDN=not_provided;CLNDISDB=MedGen:CN517202;CLNHGVS=NC_000004.12:g.127889988T>C;CLNREVSTAT=criteria_provided,_multiple_submitters,_no_conflicts;CLNSIG=Uncertain_significance;CLNVC=single_nucleotide_variant;CLNVCSO=SO:0001483;GENEINFO=PLK4:10733;MC=SO:0001583|missense_variant;ORIGIN=1;Pangolin=ENSG00000142731.11|26:0.0|-13:-0.0
chr4	127890000	998985	G	A	.	.	ALLELEID=989917;CLNDN=not_provided;CLNDISDB=MedGen:CN517202;CLNHGVS=NC_000004.12:g.127890000G>A;CLNREVSTAT=criteria_provided,_single_submitter;CLNSIG=Uncertain_significance;CLNVC=single_nucleotide_variant;CLNVCSO=SO:0001483;GENEINFO=PLK4:10733;MC=SO:0001583|missense_variant;ORIGIN=1;Pangolin=ENSG00000142731.11|-25:0.0|14:-0.0
chr4	127890038	1051331	A	C	.	.	ALLELEID=1042581;CLNDN=not_provided;CLNDISDB=MedGen:CN517202;CLNHGVS=NC_000004.12:g.127890038A>C;CLNREVSTAT=criteria_provided,_single_submitter;CLNSIG=Uncertain_significance;CLNVC=single_nucleotide_variant;CLNVCSO=SO:0001483;GENEINFO=PLK4:10733;MC=SO:0001583|missense_variant;ORIGIN=1;Pangolin=ENSG00000142731.11|21:0.0|2:-0.0
chr4	127890084	1021501	TG	T	.	.	ALLELEID=1005079;CLNDN=not_provided;CLNDISDB=MedGen:CN517202;CLNHGVS=NC_000004.12:g.127890085del;CLNREVSTAT=criteria_provided,_single_submitter;CLNSIG=Uncertain_significance;CLNVC=Deletion;CLNVCSO=SO:0000159;GENEINFO=PLK4:10733;MC=SO:0001589|frameshift_variant;ORIGIN=1;Pangolin=ENSG00000142731.11|45:0.03|45:-0.0
chr4	127890130	1054363	G	C	.	.	ALLELEID=1042582;CLNDN=not_provided;CLNDISDB=MedGen:CN517202;CLNHGVS=NC_000004.12:g.127890130G>C;CLNREVSTAT=criteria_provided,_single_submitter;CLNSIG=Uncertain_significance;CLNVC=single_nucleotide_variant;CLNVCSO=SO:0001483;GENEINFO=PLK4:10733;MC=SO:0001583|missense_variant;ORIGIN=1;Pangolin=ENSG00000142731.11|-30:0.0|-1:-0.12
chr4	127890130	1003836	G	T	.	.	ALLELEID=989918;CLNDN=not_provided;CLNDISDB=MedGen:CN517202;CLNHGVS=NC_000004.12:g.127890130G>T;CLNREVSTAT=criteria_provided,_single_submitter;CLNSIG=Uncertain_significance;CLNVC=single_nucleotide_variant;CLNVCSO=SO:0001483;GENEINFO=PLK4:10733;MC=SO:0001583|missense_variant;ORIGIN=1;Pangolin=ENSG00000142731.11|-2:0.0|-1:-0.12
chr4	127890151	1019164	A	C	.	.	ALLELEID=1005080;CLNDN=not_provided;CLNDISDB=MedGen:CN517202;CLNHGVS=NC_000004.12:g.127890151A>C;CLNREVSTAT=criteria_provided,_single_submitter;CLNSIG=Uncertain_significance;CLNVC=single_nucleotide_variant;CLNVCSO=SO:0001483;GENEINFO=PLK4:10733;MC=SO:0001583|missense_variant;ORIGIN=1;Pangolin=ENSG00000142731.11|48:0.0|-22:-0.01
chr4	127890159	1004446	C	T	.	.	ALLELEID=989919;CLNDN=not_provided;CLNDISDB=MedGen:CN517202;CLNHGVS=NC_000004.12:g.127890159C>T;CLNREVSTAT=criteria_provided,_single_submitter;CLNSIG=Uncertain_significance;CLNVC=single_nucleotide_variant;CLNVCSO=SO:0001483;GENEINFO=PLK4:10733;MC=SO:0001583|missense_variant;ORIGIN=1;Pangolin=ENSG00000142731.11|-30:0.14|40:-0.0
chr4	127890181	436340	C	T	.	.	AF_ESP=0.00077;AF_EXAC=0.00017;AF_TGP=0.0004;ALLELEID=428283;CLNDN=not_specified|not_provided;CLNDISDB=MedGen:CN169374|MedGen:CN517202;CLNHGVS=NC_000004.12:g.127890181C>T;CLNREVSTAT=criteria_provided,_multiple_submitters,_no_conflicts;CLNSIG=Uncertain_significance;CLNVC=single_nucleotide_variant;CLNVCSO=SO:0001483;GENEINFO=PLK4:10733;MC=SO:0001583|missense_variant;ORIGIN=1;RS=141081905;Pangolin=ENSG00000142731.11|19:0.0|18:-0.0
chr4	127890237	1011819	G	A	.	.	ALLELEID=989920;CLNDN=not_provided;CLNDISDB=MedGen:CN517202;CLNHGVS=NC_000004.12:g.127890237G>A;CLNREVSTAT=criteria_provided,_single_submitter;CLNSIG=Uncertain_significance;CLNVC=single_nucleotide_variant;CLNVCSO=SO:0001483;GENEINFO=PLK4:10733;MC=SO:0001575|splice_donor_variant;ORIGIN=1;Pangolin=ENSG00000142731.11|-38:0.15|-1:-0.97
chr4	127890240	862584	T	A	.	.	ALLELEID=851110;CLNDN=not_provided;CLNDISDB=MedGen:CN517202;CLNHGVS=NC_000004.12:g.127890240T>A;CLNREVSTAT=criteria_provided,_single_submitter;CLNSIG=Uncertain_significance;CLNVC=single_nucleotide_variant;CLNVCSO=SO:0001483;GENEINFO=PLK4:10733;MC=SO:0001627|intron_variant;ORIGIN=1;Pangolin=ENSG00000142731.11|-4:0.03|-41:-0.0
chr4	127891195	1061583	C	T	.	.	ALLELEID=1042583;CLNDN=not_provided;CLNDISDB=MedGen:CN517202;CLNHGVS=NC_000004.12:g.127891195C>T;CLNREVSTAT=criteria_provided,_single_submitter;CLNSIG=Uncertain_significance;CLNVC=single_nucleotide_variant;CLNVCSO=SO:0001483;GENEINFO=PLK4:10733;MC=SO:0001583|missense_variant;ORIGIN=1;Pangolin=ENSG00000142731.11|1:0.0|1:-0.0
chr4	127891200	939314	A	T	.	.	ALLELEID=939955;CLNDN=not_provided;CLNDISDB=MedGen:CN517202;CLNHGVS=NC_000004.12:g.127891200A>T;CLNREVSTAT=criteria_provided,_single_submitter;CLNSIG=Uncertain_significance;CLNVC=single_nucleotide_variant;CLNVCSO=SO:0001483;GENEINFO=PLK4:10733;MC=SO:0001627|intron_variant;ORIGIN=1;Pangolin=ENSG00000142731.11|3:0.0|-4:-0.01
chr4	127891202	218706	G	A	.	.	AF_ESP=8e-05;AF_EXAC=0.00012;ALLELEID=215299;CLNDN=not_specified|not_provided;CLNDISDB=MedGen:CN169374|MedGen:CN517202;CLNHGVS=NC_000004.12:g.127891202G>A;CLNREVSTAT=criteria_provided,_multiple_submitters,_no_conflicts;CLNSIG=Uncertain_significance;CLNVC=single_nucleotide_variant;CLNVCSO=SO:0001483;GENEINFO=PLK4:10733;MC=SO:0001627|intron_variant;ORIGIN=1;RS=56414190;Pangolin=ENSG00000142731.11|1:0.0|-6:-0.01
chr4	127891591	393176	T	C	.	.	ALLELEID=367923;CLNDN=not_provided;CLNDISDB=MedGen:CN517202;CLNHGVS=NC_000004.12:g.127891591T>C;CLNREVSTAT=criteria_provided,_single_submitter;CLNSIG=Uncertain_significance;CLNVC=single_nucleotide_variant;CLNVCSO=SO:0001483;GENEINFO=PLK4:10733;MC=SO:0001583|missense_variant;ORIGIN=1;RS=933959203;Pangolin=ENSG00000142731.11|-12:0.0|38:-0.0
chr4	127891594	989336	C	T	.	.	ALLELEID=977205;CLNDN=PLK4-related_microcephaly_and_growth_failure_with_or_without_ocular_features;CLNDISDB=.;CLNHGVS=NC_000004.12:g.127891594C>T;CLNREVSTAT=criteria_provided,_single_submitter;CLNSIG=Uncertain_significance;CLNVC=single_nucleotide_variant;CLNVCSO=SO:0001483;CLNVI=Illumina_Clinical_Services_Laboratory,Illumina:1741213;GENEINFO=PLK4:10733;MC=SO:0001583|missense_variant;ORIGIN=0;Pangolin=ENSG00000142731.11|35:0.0|-15:-0.01
chr4	127891609	1019706	G	A	.	.	ALLELEID=1005081;CLNDN=not_provided;CLNDISDB=MedGen:CN517202;CLNHGVS=NC_000004.12:g.127891609G>A;CLNREVSTAT=criteria_provided,_single_submitter;CLNSIG=Uncertain_significance;CLNVC=single_nucleotide_variant;CLNVCSO=SO:0001483;GENEINFO=PLK4:10733;MC=SO:0001583|missense_variant;ORIGIN=1;Pangolin=ENSG00000142731.11|-30:0.0|1:-0.0
chr4	127892377	848674	G	A	.	.	ALLELEID=828791;CLNDN=not_provided;CLNDISDB=MedGen:CN517202;CLNHGVS=NC_000004.12:g.127892377G>A;CLNREVSTAT=criteria_provided,_single_submitter;CLNSIG=Uncertain_significance;CLNVC=single_nucleotide_variant;CLNVCSO=SO:0001483;GENEINFO=PLK4:10733;MC=SO:0001583|missense_variant;ORIGIN=1;Pangolin=ENSG00000142731.11|22:0.07|21:-0.06
chr4	127892412	963856	G	A	.	.	ALLELEID=943799;CLNDN=not_provided;CLNDISDB=MedGen:CN517202;CLNHGVS=NC_000004.12:g.127892412G>A;CLNREVSTAT=criteria_provided,_single_submitter;CLNSIG=Uncertain_significance;CLNVC=single_nucleotide_variant;CLNVCSO=SO:0001483;GENEINFO=PLK4:10733;MC=SO:0001583|missense_variant;ORIGIN=1;Pangolin=ENSG00000142731.11|-14:0.05|-13:-0.01
chr4	127892412	1026922	G	T	.	.	ALLELEID=1005082;CLNDN=not_provided;CLNDISDB=MedGen:CN517202;CLNHGVS=NC_000004.12:g.127892412G>T;CLNREVSTAT=criteria_provided,_single_submitter;CLNSIG=Uncertain_significance;CLNVC=single_nucleotide_variant;CLNVCSO=SO:0001483;GENEINFO=PLK4:10733;MC=SO:0001583|missense_variant;ORIGIN=1;Pangolin=ENSG00000142731.11|-14:0.12|-13:-0.01
chr4	127892434	1007921	T	C	.	.	ALLELEID=989921;CLNDN=not_provided;CLNDISDB=MedGen:CN517202;CLNHGVS=NC_000004.12:g.127892434T>C;CLNREVSTAT=criteria_provided,_single_submitter;CLNSIG=Uncertain_significance;CLNVC=single_nucleotide_variant;CLNVCSO=SO:0001483;GENEINFO=PLK4:10733;MC=SO:0001583|missense_variant;ORIGIN=1;Pangolin=ENSG00000142731.11|-35:0.0|-36:-0.02
chr4	127892466	1045839	T	A	.	.	ALLELEID=1025620;CLNDN=not_provided;CLNDISDB=MedGen:CN517202;CLNHGVS=NC_000004.12:g.127892466T>A;CLNREVSTAT=criteria_provided,_single_submitter;CLNSIG=Uncertain_significance;CLNVC=single_nucleotide_variant;CLNVCSO=SO:0001483;GENEINFO=PLK4:10733;MC=SO:0001583|missense_variant;ORIGIN=1;Pangolin=ENSG00000142731.11|48:0.0|32:-0.0
chr4	127893513	1046062	G	A	.	.	ALLELEID=1025621;CLNDN=not_provided;CLNDISDB=MedGen:CN517202;CLNHGVS=NC_000004.12:g.127893513G>A;CLNREVSTAT=criteria_provided,_single_submitter;CLNSIG=Uncertain_significance;CLNVC=single_nucleotide_variant;CLNVCSO=SO:0001483;GENEINFO=PLK4:10733;MC=SO:0001583|missense_variant;ORIGIN=1;Pangolin=ENSG00000142731.11|-37:0.03|0:-0.49
chr4	127893517	1020151	A	G	.	.	ALLELEID=1005083;CLNDN=not_provided;CLNDISDB=MedGen:CN517202;CLNHGVS=NC_000004.12:g.127893517A>G;CLNREVSTAT=criteria_provided,_single_submitter;CLNSIG=Uncertain_significance;CLNVC=single_nucleotide_variant;CLNVCSO=SO:0001483;GENEINFO=PLK4:10733;MC=SO:0001583|missense_variant;ORIGIN=1;Pangolin=ENSG00000142731.11|-4:0.01|15:-0.0
chr4	127893520	1035668	G	A	.	.	ALLELEID=1025622;CLNDN=not_provided;CLNDISDB=MedGen:CN517202;CLNHGVS=NC_000004.12:g.127893520G>A;CLNREVSTAT=criteria_provided,_single_submitter;CLNSIG=Uncertain_significance;CLNVC=single_nucleotide_variant;CLNVCSO=SO:0001483;GENEINFO=PLK4:10733;MC=SO:0001583|missense_variant;ORIGIN=1;Pangolin=ENSG00000142731.11|12:0.0|-7:-0.08
chr4	127893530	957345	A	C	.	.	ALLELEID=943800;CLNDN=not_provided;CLNDISDB=MedGen:CN517202;CLNHGVS=NC_000004.12:g.127893530A>C;CLNREVSTAT=criteria_provided,_single_submitter;CLNSIG=Uncertain_significance;CLNVC=single_nucleotide_variant;CLNVCSO=SO:0001483;GENEINFO=PLK4:10733;MC=SO:0001583|missense_variant;ORIGIN=1;Pangolin=ENSG00000142731.11|-17:0.03|-36:-0.0
chr4	127893558	1041556	G	A	.	.	ALLELEID=1025623;CLNDN=not_provided;CLNDISDB=MedGen:CN517202;CLNHGVS=NC_000004.12:g.127893558G>A;CLNREVSTAT=criteria_provided,_single_submitter;CLNSIG=Uncertain_significance;CLNVC=single_nucleotide_variant;CLNVCSO=SO:0001483;GENEINFO=PLK4:10733;MC=SO:0001583|missense_variant;ORIGIN=1;Pangolin=ENSG00000142731.11|46:0.0|-45:-0.01
chr4	127893572	935862	G	T	.	.	ALLELEID=932171;CLNDN=not_provided;CLNDISDB=MedGen:CN517202;CLNHGVS=NC_000004.12:g.127893572G>T;CLNREVSTAT=criteria_provided,_single_submitter;CLNSIG=Uncertain_significance;CLNVC=single_nucleotide_variant;CLNVCSO=SO:0001483;GENEINFO=PLK4:10733;MC=SO:0001583|missense_variant;ORIGIN=1;Pangolin=ENSG00000142731.11|-2:0.0|32:-0.09
chr4	127893591	846363	A	G	.	.	ALLELEID=828792;CLNDN=not_provided;CLNDISDB=MedGen:CN517202;CLNHGVS=NC_000004.12:g.127893591A>G;CLNREVSTAT=criteria_provided,_single_submitter;CLNSIG=Uncertain_significance;CLNVC=single_nucleotide_variant;CLNVCSO=SO:0001483;GENEINFO=PLK4:10733;MC=SO:0001583|missense_variant;ORIGIN=1;Pangolin=ENSG00000142731.11|13:0.0|13:-0.01
chr4	127893608	1006907	A	C	.	.	ALLELEID=989922;CLNDN=not_provided;CLNDISDB=MedGen:CN517202;CLNHGVS=NC_000004.12:g.127893608A>C;CLNREVSTAT=criteria_provided,_single_submitter;CLNSIG=Uncertain_significance;CLNVC=single_nucleotide_variant;CLNVCSO=SO:0001483;GENEINFO=PLK4:10733;MC=SO:0001627|intron_variant;ORIGIN=1;Pangolin=ENSG00000142731.11|0:0.0|-4:-0.22
chr4	127893766	844542	T	C	.	.	ALLELEID=828793;CLNDN=not_provided;CLNDISDB=MedGen:CN517202;CLNHGVS=NC_000004.12:g.127893766T>C;CLNREVSTAT=criteria_provided,_single_submitter;CLNSIG=Uncertain_significance;CLNVC=single_nucleotide_variant;CLNVCSO=SO:0001483;GENEINFO=PLK4:10733;MC=SO:0001583|missense_variant;ORIGIN=1;Pangolin=ENSG00000142731.11|-32:0.01|-20:-0.0
chr4	127893792	956180	A	T	.	.	ALLELEID=943801;CLNDN=not_provided;CLNDISDB=MedGen:CN517202;CLNHGVS=NC_000004.12:g.127893792A>T;CLNREVSTAT=criteria_provided,_single_submitter;CLNSIG=Uncertain_significance;CLNVC=single_nucleotide_variant;CLNVCSO=SO:0001483;GENEINFO=PLK4:10733;MC=SO:0001583|missense_variant;ORIGIN=1;Pangolin=ENSG00000142731.11|16:0.0|-46:-0.0
chr4	127893801	937675	A	G	.	.	ALLELEID=932172;CLNDN=not_provided;CLNDISDB=MedGen:CN517202;CLNHGVS=NC_000004.12:g.127893801A>G;CLNREVSTAT=criteria_provided,_single_submitter;CLNSIG=Uncertain_significance;CLNVC=single_nucleotide_variant;CLNVCSO=SO:0001483;GENEINFO=PLK4:10733;MC=SO:0001583|missense_variant;ORIGIN=1;Pangolin=ENSG00000142731.11|1:0.01|26:-0.0
chr4	127893809	1039181	G	C	.	.	ALLELEID=1025624;CLNDN=not_provided;CLNDISDB=MedGen:CN517202;CLNHGVS=NC_000004.12:g.127893809G>C;CLNREVSTAT=criteria_provided,_single_submitter;CLNSIG=Uncertain_significance;CLNVC=single_nucleotide_variant;CLNVCSO=SO:0001483;GENEINFO=PLK4:10733;MC=SO:0001583|missense_variant;ORIGIN=1;Pangolin=ENSG00000142731.11|18:0.0|-37:-0.0
chr4	127893828	839845	A	G	.	.	ALLELEID=828794;CLNDN=not_provided;CLNDISDB=MedGen:CN517202;CLNHGVS=NC_000004.12:g.127893828A>G;CLNREVSTAT=criteria_provided,_single_submitter;CLNSIG=Uncertain_significance;CLNVC=single_nucleotide_variant;CLNVCSO=SO:0001483;GENEINFO=PLK4:10733;MC=SO:0001583|missense_variant;ORIGIN=1;Pangolin=ENSG00000142731.11|-1:0.0|33:-0.0
chr4	127893842	1000952	T	A	.	.	ALLELEID=989923;CLNDN=not_provided;CLNDISDB=MedGen:CN517202;CLNHGVS=NC_000004.12:g.127893842T>A;CLNREVSTAT=criteria_provided,_single_submitter;CLNSIG=Uncertain_significance;CLNVC=single_nucleotide_variant;CLNVCSO=SO:0001483;GENEINFO=PLK4:10733;MC=SO:0001583|missense_variant;ORIGIN=1;Pangolin=ENSG00000142731.11|37:0.0|39:-0.0
chr4	127893855	851965	A	C	.	.	ALLELEID=828795;CLNDN=not_provided;CLNDISDB=MedGen:CN517202;CLNHGVS=NC_000004.12:g.127893855A>C;CLNREVSTAT=criteria_provided,_single_submitter;CLNSIG=Uncertain_significance;CLNVC=single_nucleotide_variant;CLNVCSO=SO:0001483;GENEINFO=PLK4:10733;MC=SO:0001583|missense_variant;ORIGIN=1;Pangolin=ENSG00000142731.11|6:0.0|26:-0.0
chr4	127894953	1035480	A	G	.	.	ALLELEID=1025625;CLNDN=not_provided;CLNDISDB=MedGen:CN517202;CLNHGVS=NC_000004.12:g.127894953A>G;CLNREVSTAT=criteria_provided,_single_submitter;CLNSIG=Uncertain_significance;CLNVC=single_nucleotide_variant;CLNVCSO=SO:0001483;GENEINFO=PLK4:10733;MC=SO:0001583|missense_variant;ORIGIN=1;Pangolin=ENSG00000142731.11|0:0.0|0:-0.0
chr4	127894981	1038519	C	A	.	.	ALLELEID=1025626;CLNDN=not_provided;CLNDISDB=MedGen:CN517202;CLNHGVS=NC_000004.12:g.127894981C>A;CLNREVSTAT=criteria_provided,_single_submitter;CLNSIG=Uncertain_significance;CLNVC=single_nucleotide_variant;CLNVCSO=SO:0001483;GENEINFO=PLK4:10733;MC=SO:0001583|missense_variant;ORIGIN=1;Pangolin=ENSG00000142731.11|45:0.0|-28:-0.0
chr4	127894983	1014967	A	G	.	.	ALLELEID=1005084;CLNDN=not_provided;CLNDISDB=MedGen:CN517202;CLNHGVS=NC_000004.12:g.127894983A>G;CLNREVSTAT=criteria_provided,_single_submitter;CLNSIG=Uncertain_significance;CLNVC=single_nucleotide_variant;CLNVCSO=SO:0001483;GENEINFO=PLK4:10733;MC=SO:0001583|missense_variant;ORIGIN=1;Pangolin=ENSG00000142731.11|1:0.01|-30:-0.0
chr4	127894999	1054006	C	T	.	.	ALLELEID=1042584;CLNDN=not_provided;CLNDISDB=MedGen:CN517202;CLNHGVS=NC_000004.12:g.127894999C>T;CLNREVSTAT=criteria_provided,_single_submitter;CLNSIG=Uncertain_significance;CLNVC=single_nucleotide_variant;CLNVCSO=SO:0001483;GENEINFO=PLK4:10733;MC=SO:0001583|missense_variant;ORIGIN=1;Pangolin=ENSG00000142731.11|-46:0.0|-46:-0.01
chr4	127895004	960189	A	G	.	.	ALLELEID=943802;CLNDN=not_provided;CLNDISDB=MedGen:CN517202;CLNHGVS=NC_000004.12:g.127895004A>G;CLNREVSTAT=criteria_provided,_single_submitter;CLNSIG=Uncertain_significance;CLNVC=single_nucleotide_variant;CLNVCSO=SO:0001483;GENEINFO=PLK4:10733;MC=SO:0001583|missense_variant;ORIGIN=1;Pangolin=ENSG00000142731.11|-14:0.0|1:-0.0
chr4	127895049	964385	C	T	.	.	ALLELEID=943803;CLNDN=not_provided;CLNDISDB=MedGen:CN517202;CLNHGVS=NC_000004.12:g.127895049C>T;CLNREVSTAT=criteria_provided,_single_submitter;CLNSIG=Uncertain_significance;CLNVC=single_nucleotide_variant;CLNVCSO=SO:0001483;GENEINFO=PLK4:10733;MC=SO:0001583|missense_variant;ORIGIN=1;Pangolin=ENSG00000142731.11|-33:0.0|44:-0.0
chr4	127898440	1008516	T	C	.	.	ALLELEID=989924;CLNDN=not_provided;CLNDISDB=MedGen:CN517202;CLNHGVS=NC_000004.12:g.127898440T>C;CLNREVSTAT=criteria_provided,_single_submitter;CLNSIG=Uncertain_significance;CLNVC=single_nucleotide_variant;CLNVCSO=SO:0001483;GENEINFO=PLK4:10733;MC=SO:0001583|missense_variant;ORIGIN=1;Pangolin=ENSG00000142731.11|48:0.01|-1:-0.1
chr4	127898452	964876	G	C	.	.	ALLELEID=953671;CLNDN=not_provided;CLNDISDB=MedGen:CN517202;CLNHGVS=NC_000004.12:g.127898452G>C;CLNREVSTAT=criteria_provided,_single_submitter;CLNSIG=Uncertain_significance;CLNVC=single_nucleotide_variant;CLNVCSO=SO:0001483;GENEINFO=PLK4:10733;MC=SO:0001583|missense_variant;ORIGIN=1;Pangolin=ENSG00000142731.11|-14:0.0|36:-0.03
chr4	127898466	1034495	C	G	.	.	ALLELEID=1025627;CLNDN=not_provided;CLNDISDB=MedGen:CN517202;CLNHGVS=NC_000004.12:g.127898466C>G;CLNREVSTAT=criteria_provided,_single_submitter;CLNSIG=Uncertain_significance;CLNVC=single_nucleotide_variant;CLNVCSO=SO:0001483;GENEINFO=PLK4:10733;MC=SO:0001583|missense_variant;ORIGIN=1;Pangolin=ENSG00000142731.11|-1:0.0|-27:-0.05
chr4	127898488	967494	T	C	.	.	ALLELEID=953672;CLNDN=not_provided;CLNDISDB=MedGen:CN517202;CLNHGVS=NC_000004.12:g.127898488T>C;CLNREVSTAT=criteria_provided,_single_submitter;CLNSIG=Uncertain_significance;CLNVC=single_nucleotide_variant;CLNVCSO=SO:0001483;GENEINFO=PLK4:10733;MC=SO:0001583|missense_variant;ORIGIN=1;Pangolin=ENSG00000142731.11|-49:0.02|0:-0.09
chr4	127917947	347518	G	A	.	.	ALLELEID=293665;CLNDN=Neuronal_ceroid_lipofuscinosis_7;CLNDISDB=MONDO:MONDO:0012588,MedGen:C1838571,OMIM:610951,Orphanet:ORPHA228366;CLNHGVS=NC_000004.12:g.127917947G>A;CLNREVSTAT=criteria_provided,_single_submitter;CLNSIG=Uncertain_significance;CLNVC=single_nucleotide_variant;CLNVCSO=SO:0001483;CLNVI=Illumina_Clinical_Services_Laboratory,Illumina:240546;GENEINFO=MFSD8:256471;MC=SO:0001624|3_prime_UTR_variant;ORIGIN=1;RS=886059063;Pangolin=ENSG00000164073.11|-12:0.0|17:-0.01
chr4	127918017	347519	A	G	.	.	AF_TGP=0.0002;ALLELEID=296996;CLNDN=Neuronal_ceroid_lipofuscinosis_7;CLNDISDB=MONDO:MONDO:0012588,MedGen:C1838571,OMIM:610951,Orphanet:ORPHA228366;CLNHGVS=NC_000004.12:g.127918017A>G;CLNREVSTAT=criteria_provided,_single_submitter;CLNSIG=Uncertain_significance;CLNVC=single_nucleotide_variant;CLNVCSO=SO:0001483;CLNVI=Illumina_Clinical_Services_Laboratory,Illumina:621600;GENEINFO=MFSD8:256471;MC=SO:0001624|3_prime_UTR_variant;ORIGIN=1;RS=539367239;Pangolin=ENSG00000164073.11|-5:0.0|-28:-0.0
chr4	127918038	901765	T	C	.	.	ALLELEID=890088;CLNDN=Neuronal_ceroid_lipofuscinosis_7;CLNDISDB=MONDO:MONDO:0012588,MedGen:C1838571,OMIM:610951,Orphanet:ORPHA228366;CLNHGVS=NC_000004.12:g.127918038T>C;CLNREVSTAT=criteria_provided,_single_submitter;CLNSIG=Uncertain_significance;CLNVC=single_nucleotide_variant;CLNVCSO=SO:0001483;CLNVI=Illumina_Clinical_Services_Laboratory,Illumina:923770;GENEINFO=MFSD8:256471;MC=SO:0001624|3_prime_UTR_variant;ORIGIN=1;Pangolin=ENSG00000164073.11|13:0.0|-44:-0.0
chr4	127918243	347522	AG	A	.	.	AF_TGP=0.0022;ALLELEID=296979;CLNDN=Neuronal_Ceroid-Lipofuscinosis,_Recessive;CLNDISDB=MedGen:CN239323;CLNHGVS=NC_000004.12:g.127918244del;CLNREVSTAT=criteria_provided,_single_submitter;CLNSIG=Uncertain_significance;CLNVC=Deletion;CLNVCSO=SO:0000159;CLNVI=Illumina_Clinical_Services_Laboratory,Illumina:698330;GENEINFO=MFSD8:256471;MC=SO:0001624|3_prime_UTR_variant;ORIGIN=1;RS=143272176;Pangolin=ENSG00000164073.11|-8:0.01|-8:-0.0
chr4	127918261	902669	G	C	.	.	ALLELEID=890090;CLNDN=Neuronal_ceroid_lipofuscinosis_7;CLNDISDB=MONDO:MONDO:0012588,MedGen:C1838571,OMIM:610951,Orphanet:ORPHA228366;CLNHGVS=NC_000004.12:g.127918261G>C;CLNREVSTAT=criteria_provided,_single_submitter;CLNSIG=Uncertain_significance;CLNVC=single_nucleotide_variant;CLNVCSO=SO:0001483;CLNVI=Illumina_Clinical_Services_Laboratory,Illumina:904399;GENEINFO=MFSD8:256471;MC=SO:0001624|3_prime_UTR_variant;ORIGIN=1;Pangolin=ENSG00000164073.11|-26:0.03|-30:-0.0
chr4	127918316	902670	C	T	.	.	ALLELEID=890091;CLNDN=Neuronal_ceroid_lipofuscinosis_7;CLNDISDB=MONDO:MONDO:0012588,MedGen:C1838571,OMIM:610951,Orphanet:ORPHA228366;CLNHGVS=NC_000004.12:g.127918316C>T;CLNREVSTAT=criteria_provided,_single_submitter;CLNSIG=Uncertain_significance;CLNVC=single_nucleotide_variant;CLNVCSO=SO:0001483;CLNVI=Illumina_Clinical_Services_Laboratory,Illumina:551509;GENEINFO=MFSD8:256471;MC=SO:0001624|3_prime_UTR_variant;ORIGIN=1;Pangolin=ENSG00000164073.11|-2:0.0|40:-0.0
chr4	127918321	902671	C	T	.	.	ALLELEID=890092;CLNDN=Neuronal_ceroid_lipofuscinosis_7;CLNDISDB=MONDO:MONDO:0012588,MedGen:C1838571,OMIM:610951,Orphanet:ORPHA228366;CLNHGVS=NC_000004.12:g.127918321C>T;CLNREVSTAT=criteria_provided,_single_submitter;CLNSIG=Uncertain_significance;CLNVC=single_nucleotide_variant;CLNVCSO=SO:0001483;CLNVI=Illumina_Clinical_Services_Laboratory,Illumina:838728;GENEINFO=MFSD8:256471;MC=SO:0001624|3_prime_UTR_variant;ORIGIN=1;Pangolin=ENSG00000164073.11|3:0.0|35:-0.0
chr4	127918336	902672	C	T	.	.	ALLELEID=890093;CLNDN=Neuronal_ceroid_lipofuscinosis_7;CLNDISDB=MONDO:MONDO:0012588,MedGen:C1838571,OMIM:610951,Orphanet:ORPHA228366;CLNHGVS=NC_000004.12:g.127918336C>T;CLNREVSTAT=criteria_provided,_single_submitter;CLNSIG=Uncertain_significance;CLNVC=single_nucleotide_variant;CLNVCSO=SO:0001483;CLNVI=Illumina_Clinical_Services_Laboratory,Illumina:440978;GENEINFO=MFSD8:256471;MC=SO:0001624|3_prime_UTR_variant;ORIGIN=1;Pangolin=ENSG00000164073.11|-2:0.01|20:-0.0
chr4	127918360	347523	C	G	.	.	ALLELEID=293705;CLNDN=Neuronal_ceroid_lipofuscinosis_7;CLNDISDB=MONDO:MONDO:0012588,MedGen:C1838571,OMIM:610951,Orphanet:ORPHA228366;CLNHGVS=NC_000004.12:g.127918360C>G;CLNREVSTAT=criteria_provided,_single_submitter;CLNSIG=Uncertain_significance;CLNVC=single_nucleotide_variant;CLNVCSO=SO:0001483;CLNVI=Illumina_Clinical_Services_Laboratory,Illumina:746581;GENEINFO=MFSD8:256471;MC=SO:0001624|3_prime_UTR_variant;ORIGIN=1;RS=886059064;Pangolin=ENSG00000164073.11|-4:0.1|27:-0.0
chr4	127918416	347524	T	C	.	.	ALLELEID=296981;CLNDN=Neuronal_ceroid_lipofuscinosis_7;CLNDISDB=MONDO:MONDO:0012588,MedGen:C1838571,OMIM:610951,Orphanet:ORPHA228366;CLNHGVS=NC_000004.12:g.127918416T>C;CLNREVSTAT=criteria_provided,_single_submitter;CLNSIG=Uncertain_significance;CLNVC=single_nucleotide_variant;CLNVCSO=SO:0001483;CLNVI=Illumina_Clinical_Services_Laboratory,Illumina:809242;GENEINFO=MFSD8:256471;MC=SO:0001624|3_prime_UTR_variant;ORIGIN=1;RS=886059065;Pangolin=ENSG00000164073.11|-29:0.0|-29:-0.04
chr4	127918484	900120	T	C	.	.	ALLELEID=890094;CLNDN=Neuronal_ceroid_lipofuscinosis_7;CLNDISDB=MONDO:MONDO:0012588,MedGen:C1838571,OMIM:610951,Orphanet:ORPHA228366;CLNHGVS=NC_000004.12:g.127918484T>C;CLNREVSTAT=criteria_provided,_single_submitter;CLNSIG=Uncertain_significance;CLNVC=single_nucleotide_variant;CLNVCSO=SO:0001483;CLNVI=Illumina_Clinical_Services_Laboratory,Illumina:35548;GENEINFO=MFSD8:256471;MC=SO:0001624|3_prime_UTR_variant;ORIGIN=1;Pangolin=ENSG00000164073.11|-22:0.0|26:-0.0
chr4	127918526	900121	A	G	.	.	ALLELEID=890095;CLNDN=Neuronal_ceroid_lipofuscinosis_7;CLNDISDB=MONDO:MONDO:0012588,MedGen:C1838571,OMIM:610951,Orphanet:ORPHA228366;CLNHGVS=NC_000004.12:g.127918526A>G;CLNREVSTAT=criteria_provided,_single_submitter;CLNSIG=Uncertain_significance;CLNVC=single_nucleotide_variant;CLNVCSO=SO:0001483;CLNVI=Illumina_Clinical_Services_Laboratory,Illumina:949417;GENEINFO=MFSD8:256471;MC=SO:0001624|3_prime_UTR_variant;ORIGIN=1;Pangolin=ENSG00000164073.11|-17:0.0|-8:-0.0
chr4	127918609	900122	G	A	.	.	ALLELEID=890096;CLNDN=Neuronal_ceroid_lipofuscinosis_7;CLNDISDB=MONDO:MONDO:0012588,MedGen:C1838571,OMIM:610951,Orphanet:ORPHA228366;CLNHGVS=NC_000004.12:g.127918609G>A;CLNREVSTAT=criteria_provided,_single_submitter;CLNSIG=Uncertain_significance;CLNVC=single_nucleotide_variant;CLNVCSO=SO:0001483;CLNVI=Illumina_Clinical_Services_Laboratory,Illumina:703994;GENEINFO=MFSD8:256471;MC=SO:0001624|3_prime_UTR_variant;ORIGIN=1;Pangolin=ENSG00000164073.11|42:0.0|-10:-0.0
chr4	127918620	900123	A	G	.	.	ALLELEID=890097;CLNDN=Neuronal_ceroid_lipofuscinosis_7;CLNDISDB=MONDO:MONDO:0012588,MedGen:C1838571,OMIM:610951,Orphanet:ORPHA228366;CLNHGVS=NC_000004.12:g.127918620A>G;CLNREVSTAT=criteria_provided,_single_submitter;CLNSIG=Uncertain_significance;CLNVC=single_nucleotide_variant;CLNVCSO=SO:0001483;CLNVI=Illumina_Clinical_Services_Laboratory,Illumina:929176;GENEINFO=MFSD8:256471;MC=SO:0001624|3_prime_UTR_variant;ORIGIN=1;Pangolin=ENSG00000164073.11|-21:0.0|31:-0.0
chr4	127918624	900124	T	G	.	.	ALLELEID=890098;CLNDN=Neuronal_ceroid_lipofuscinosis_7;CLNDISDB=MONDO:MONDO:0012588,MedGen:C1838571,OMIM:610951,Orphanet:ORPHA228366;CLNHGVS=NC_000004.12:g.127918624T>G;CLNREVSTAT=criteria_provided,_single_submitter;CLNSIG=Uncertain_significance;CLNVC=single_nucleotide_variant;CLNVCSO=SO:0001483;CLNVI=Illumina_Clinical_Services_Laboratory,Illumina:829505;GENEINFO=MFSD8:256471;MC=SO:0001624|3_prime_UTR_variant;ORIGIN=1;Pangolin=ENSG00000164073.11|-25:0.0|6:-0.0
chr4	127918661	900125	C	G	.	.	ALLELEID=890099;CLNDN=Neuronal_ceroid_lipofuscinosis_7;CLNDISDB=MONDO:MONDO:0012588,MedGen:C1838571,OMIM:610951,Orphanet:ORPHA228366;CLNHGVS=NC_000004.12:g.127918661C>G;CLNREVSTAT=criteria_provided,_single_submitter;CLNSIG=Uncertain_significance;CLNVC=single_nucleotide_variant;CLNVCSO=SO:0001483;CLNVI=Illumina_Clinical_Services_Laboratory,Illumina:279252;GENEINFO=MFSD8:256471;MC=SO:0001624|3_prime_UTR_variant;ORIGIN=1;Pangolin=ENSG00000164073.11|-10:0.0|40:-0.0
chr4	127918712	900126	A	G	.	.	ALLELEID=890100;CLNDN=Neuronal_ceroid_lipofuscinosis_7;CLNDISDB=MONDO:MONDO:0012588,MedGen:C1838571,OMIM:610951,Orphanet:ORPHA228366;CLNHGVS=NC_000004.12:g.127918712A>G;CLNREVSTAT=criteria_provided,_single_submitter;CLNSIG=Uncertain_significance;CLNVC=single_nucleotide_variant;CLNVCSO=SO:0001483;CLNVI=Illumina_Clinical_Services_Laboratory,Illumina:1662921;GENEINFO=MFSD8:256471;MC=SO:0001624|3_prime_UTR_variant;ORIGIN=1;Pangolin=ENSG00000164073.11|25:0.0|2:-0.0
chr4	127918921	901226	C	G	.	.	ALLELEID=890101;CLNDN=Neuronal_ceroid_lipofuscinosis_7;CLNDISDB=MONDO:MONDO:0012588,MedGen:C1838571,OMIM:610951,Orphanet:ORPHA228366;CLNHGVS=NC_000004.12:g.127918921C>G;CLNREVSTAT=criteria_provided,_single_submitter;CLNSIG=Uncertain_significance;CLNVC=single_nucleotide_variant;CLNVCSO=SO:0001483;CLNVI=Illumina_Clinical_Services_Laboratory,Illumina:726909;GENEINFO=MFSD8:256471;MC=SO:0001624|3_prime_UTR_variant;ORIGIN=1;Pangolin=ENSG00000164073.11|-26:0.01|-1:-0.0
chr4	127918950	901227	T	C	.	.	ALLELEID=890102;CLNDN=Neuronal_ceroid_lipofuscinosis_7;CLNDISDB=MONDO:MONDO:0012588,MedGen:C1838571,OMIM:610951,Orphanet:ORPHA228366;CLNHGVS=NC_000004.12:g.127918950T>C;CLNREVSTAT=criteria_provided,_single_submitter;CLNSIG=Uncertain_significance;CLNVC=single_nucleotide_variant;CLNVCSO=SO:0001483;CLNVI=Illumina_Clinical_Services_Laboratory,Illumina:786422;GENEINFO=MFSD8:256471;MC=SO:0001624|3_prime_UTR_variant;ORIGIN=1;Pangolin=ENSG00000164073.11|-28:0.0|32:-0.0
chr4	127919027	347526	G	A	.	.	AF_TGP=0.0002;ALLELEID=293708;CLNDN=Neuronal_ceroid_lipofuscinosis_7;CLNDISDB=MONDO:MONDO:0012588,MedGen:C1838571,OMIM:610951,Orphanet:ORPHA228366;CLNHGVS=NC_000004.12:g.127919027G>A;CLNREVSTAT=criteria_provided,_single_submitter;CLNSIG=Uncertain_significance;CLNVC=single_nucleotide_variant;CLNVCSO=SO:0001483;CLNVI=Illumina_Clinical_Services_Laboratory,Illumina:773390;GENEINFO=MFSD8:256471;MC=SO:0001624|3_prime_UTR_variant;ORIGIN=1;RS=536079775;Pangolin=ENSG00000164073.11|2:0.0|29:-0.0
chr4	127919159	347528	A	G	.	.	ALLELEID=297009;CLNDN=Neuronal_ceroid_lipofuscinosis_7;CLNDISDB=MONDO:MONDO:0012588,MedGen:C1838571,OMIM:610951,Orphanet:ORPHA228366;CLNHGVS=NC_000004.12:g.127919159A>G;CLNREVSTAT=criteria_provided,_single_submitter;CLNSIG=Uncertain_significance;CLNVC=single_nucleotide_variant;CLNVCSO=SO:0001483;CLNVI=Illumina_Clinical_Services_Laboratory,Illumina:639928;GENEINFO=MFSD8:256471;MC=SO:0001624|3_prime_UTR_variant;ORIGIN=1;RS=886059066;Pangolin=ENSG00000164073.11|0:0.0|-21:-0.0
chr4	127919175	901228	C	T	.	.	ALLELEID=890103;CLNDN=Neuronal_ceroid_lipofuscinosis_7;CLNDISDB=MONDO:MONDO:0012588,MedGen:C1838571,OMIM:610951,Orphanet:ORPHA228366;CLNHGVS=NC_000004.12:g.127919175C>T;CLNREVSTAT=criteria_provided,_single_submitter;CLNSIG=Uncertain_significance;CLNVC=single_nucleotide_variant;CLNVCSO=SO:0001483;CLNVI=Illumina_Clinical_Services_Laboratory,Illumina:1319002;GENEINFO=MFSD8:256471;MC=SO:0001624|3_prime_UTR_variant;ORIGIN=1;Pangolin=ENSG00000164073.11|-37:0.0|0:-0.0
chr4	127919469	347529	T	G	.	.	ALLELEID=292229;CLNDN=Neuronal_ceroid_lipofuscinosis_7;CLNDISDB=MONDO:MONDO:0012588,MedGen:C1838571,OMIM:610951,Orphanet:ORPHA228366;CLNHGVS=NC_000004.12:g.127919469T>G;CLNREVSTAT=criteria_provided,_single_submitter;CLNSIG=Uncertain_significance;CLNVC=single_nucleotide_variant;CLNVCSO=SO:0001483;CLNVI=Illumina_Clinical_Services_Laboratory,Illumina:716782;GENEINFO=MFSD8:256471;MC=SO:0001624|3_prime_UTR_variant;ORIGIN=1;RS=767418097;Pangolin=ENSG00000164073.11|0:0.0|41:-0.0
chr4	127919483	901835	C	T	.	.	ALLELEID=890105;CLNDN=Neuronal_ceroid_lipofuscinosis_7;CLNDISDB=MONDO:MONDO:0012588,MedGen:C1838571,OMIM:610951,Orphanet:ORPHA228366;CLNHGVS=NC_000004.12:g.127919483C>T;CLNREVSTAT=criteria_provided,_single_submitter;CLNSIG=Uncertain_significance;CLNVC=single_nucleotide_variant;CLNVCSO=SO:0001483;CLNVI=Illumina_Clinical_Services_Laboratory,Illumina:918480;GENEINFO=MFSD8:256471;MC=SO:0001624|3_prime_UTR_variant;ORIGIN=1;Pangolin=ENSG00000164073.11|-6:0.0|45:-0.0
chr4	127919572	347530	T	C	.	.	AF_TGP=0.0002;ALLELEID=296993;CLNDN=Neuronal_ceroid_lipofuscinosis_7;CLNDISDB=MONDO:MONDO:0012588,MedGen:C1838571,OMIM:610951,Orphanet:ORPHA228366;CLNHGVS=NC_000004.12:g.127919572T>C;CLNREVSTAT=criteria_provided,_single_submitter;CLNSIG=Uncertain_significance;CLNVC=single_nucleotide_variant;CLNVCSO=SO:0001483;CLNVI=Illumina_Clinical_Services_Laboratory,Illumina:35598;GENEINFO=MFSD8:256471;MC=SO:0001624|3_prime_UTR_variant;ORIGIN=1;RS=531103173;Pangolin=ENSG00000164073.11|37:0.0|-44:-0.0
chr4	127919788	901836	A	C	.	.	ALLELEID=890106;CLNDN=Neuronal_ceroid_lipofuscinosis_7;CLNDISDB=MONDO:MONDO:0012588,MedGen:C1838571,OMIM:610951,Orphanet:ORPHA228366;CLNHGVS=NC_000004.12:g.127919788A>C;CLNREVSTAT=criteria_provided,_single_submitter;CLNSIG=Uncertain_significance;CLNVC=single_nucleotide_variant;CLNVCSO=SO:0001483;CLNVI=Illumina_Clinical_Services_Laboratory,Illumina:1660670;GENEINFO=MFSD8:256471;MC=SO:0001624|3_prime_UTR_variant;ORIGIN=1;Pangolin=ENSG00000164073.11|-25:0.0|41:-0.0
chr4	127919791	347531	G	T	.	.	ALLELEID=293715;CLNDN=Neuronal_ceroid_lipofuscinosis_7;CLNDISDB=MONDO:MONDO:0012588,MedGen:C1838571,OMIM:610951,Orphanet:ORPHA228366;CLNHGVS=NC_000004.12:g.127919791G>T;CLNREVSTAT=criteria_provided,_single_submitter;CLNSIG=Uncertain_significance;CLNVC=single_nucleotide_variant;CLNVCSO=SO:0001483;CLNVI=Illumina_Clinical_Services_Laboratory,Illumina:831274;GENEINFO=MFSD8:256471;MC=SO:0001624|3_prime_UTR_variant;ORIGIN=1;RS=886059067;Pangolin=ENSG00000164073.11|-1:0.0|38:-0.0
chr4	127919896	901837	T	C	.	.	ALLELEID=890107;CLNDN=Neuronal_ceroid_lipofuscinosis_7;CLNDISDB=MONDO:MONDO:0012588,MedGen:C1838571,OMIM:610951,Orphanet:ORPHA228366;CLNHGVS=NC_000004.12:g.127919896T>C;CLNREVSTAT=criteria_provided,_single_submitter;CLNSIG=Uncertain_significance;CLNVC=single_nucleotide_variant;CLNVCSO=SO:0001483;CLNVI=Illumina_Clinical_Services_Laboratory,Illumina:843254;GENEINFO=MFSD8:256471;MC=SO:0001624|3_prime_UTR_variant;ORIGIN=1;Pangolin=ENSG00000164073.11|-1:0.0|13:-0.0
chr4	127919935	347532	T	C	.	.	ALLELEID=292230;CLNDN=Neuronal_ceroid_lipofuscinosis_7;CLNDISDB=MONDO:MONDO:0012588,MedGen:C1838571,OMIM:610951,Orphanet:ORPHA228366;CLNHGVS=NC_000004.12:g.127919935T>C;CLNREVSTAT=criteria_provided,_single_submitter;CLNSIG=Uncertain_significance;CLNVC=single_nucleotide_variant;CLNVCSO=SO:0001483;CLNVI=Illumina_Clinical_Services_Laboratory,Illumina:609866;GENEINFO=MFSD8:256471;MC=SO:0001624|3_prime_UTR_variant;ORIGIN=1;RS=886059068;Pangolin=ENSG00000164073.11|-4:0.0|-26:-0.0
chr4	127920160	347535	A	AT	.	.	ALLELEID=292242;CLNDN=Neuronal_Ceroid-Lipofuscinosis,_Recessive;CLNDISDB=MedGen:CN239323;CLNHGVS=NC_000004.12:g.127920167dup;CLNREVSTAT=criteria_provided,_single_submitter;CLNSIG=Uncertain_significance;CLNVC=Duplication;CLNVCSO=SO:1000035;CLNVI=Illumina_Clinical_Services_Laboratory,Illumina:674618;GENEINFO=MFSD8:256471;MC=SO:0001624|3_prime_UTR_variant;ORIGIN=1;RS=746048384;Pangolin=ENSG00000164073.11|42:0.0|42:-0.0
chr4	127920167	347536	T	A	.	.	AF_TGP=0.0014;ALLELEID=297023;CLNDN=Neuronal_ceroid_lipofuscinosis_7;CLNDISDB=MONDO:MONDO:0012588,MedGen:C1838571,OMIM:610951,Orphanet:ORPHA228366;CLNHGVS=NC_000004.12:g.127920167T>A;CLNREVSTAT=criteria_provided,_single_submitter;CLNSIG=Uncertain_significance;CLNVC=single_nucleotide_variant;CLNVCSO=SO:0001483;CLNVI=Illumina_Clinical_Services_Laboratory,Illumina:622226;GENEINFO=MFSD8:256471;MC=SO:0001624|3_prime_UTR_variant;ORIGIN=1;RS=181696565;Pangolin=ENSG00000164073.11|34:0.0|33:-0.0
chr4	127920216	347537	G	T	.	.	AF_TGP=0.0004;ALLELEID=293716;CLNDN=Neuronal_ceroid_lipofuscinosis_7;CLNDISDB=MONDO:MONDO:0012588,MedGen:C1838571,OMIM:610951,Orphanet:ORPHA228366;CLNHGVS=NC_000004.12:g.127920216G>T;CLNREVSTAT=criteria_provided,_single_submitter;CLNSIG=Uncertain_significance;CLNVC=single_nucleotide_variant;CLNVCSO=SO:0001483;CLNVI=Illumina_Clinical_Services_Laboratory,Illumina:648916;GENEINFO=MFSD8:256471;MC=SO:0001624|3_prime_UTR_variant;ORIGIN=1;RS=566768714;Pangolin=ENSG00000164073.11|-15:0.0|1:-0.0
chr4	127920261	902743	C	T	.	.	ALLELEID=890110;CLNDN=Neuronal_ceroid_lipofuscinosis_7;CLNDISDB=MONDO:MONDO:0012588,MedGen:C1838571,OMIM:610951,Orphanet:ORPHA228366;CLNHGVS=NC_000004.12:g.127920261C>T;CLNREVSTAT=criteria_provided,_single_submitter;CLNSIG=Uncertain_significance;CLNVC=single_nucleotide_variant;CLNVCSO=SO:0001483;CLNVI=Illumina_Clinical_Services_Laboratory,Illumina:1377144;GENEINFO=MFSD8:256471;MC=SO:0001624|3_prime_UTR_variant;ORIGIN=1;Pangolin=ENSG00000164073.11|-45:0.0|1:-0.0
chr4	127920380	902744	C	T	.	.	ALLELEID=890111;CLNDN=Neuronal_ceroid_lipofuscinosis_7;CLNDISDB=MONDO:MONDO:0012588,MedGen:C1838571,OMIM:610951,Orphanet:ORPHA228366;CLNHGVS=NC_000004.12:g.127920380C>T;CLNREVSTAT=criteria_provided,_single_submitter;CLNSIG=Uncertain_significance;CLNVC=single_nucleotide_variant;CLNVCSO=SO:0001483;CLNVI=Illumina_Clinical_Services_Laboratory,Illumina:1399026;GENEINFO=MFSD8:256471;MC=SO:0001624|3_prime_UTR_variant;ORIGIN=1;Pangolin=ENSG00000164073.11|36:0.0|6:-0.0
chr4	127920422	347539	G	A	.	.	ALLELEID=297026;CLNDN=Neuronal_ceroid_lipofuscinosis_7;CLNDISDB=MONDO:MONDO:0012588,MedGen:C1838571,OMIM:610951,Orphanet:ORPHA228366;CLNHGVS=NC_000004.12:g.127920422G>A;CLNREVSTAT=criteria_provided,_single_submitter;CLNSIG=Uncertain_significance;CLNVC=single_nucleotide_variant;CLNVCSO=SO:0001483;CLNVI=Illumina_Clinical_Services_Laboratory,Illumina:710325;GENEINFO=MFSD8:256471;MC=SO:0001624|3_prime_UTR_variant;ORIGIN=1;RS=886059069;Pangolin=ENSG00000164073.11|35:0.02|-6:-0.0
chr4	127920637	1010864	T	C	.	.	ALLELEID=989925;CLNDN=Neuronal_ceroid_lipofuscinosis_7;CLNDISDB=MONDO:MONDO:0012588,MedGen:C1838571,OMIM:610951,Orphanet:ORPHA228366;CLNHGVS=NC_000004.12:g.127920637T>C;CLNREVSTAT=criteria_provided,_single_submitter;CLNSIG=Uncertain_significance;CLNVC=single_nucleotide_variant;CLNVCSO=SO:0001483;GENEINFO=MFSD8:256471;MC=SO:0001583|missense_variant;ORIGIN=1;Pangolin=ENSG00000164073.11|20:0.06|-2:-0.0
chr4	127920649	1060737	T	C	.	.	ALLELEID=1042585;CLNDN=Neuronal_ceroid_lipofuscinosis_7;CLNDISDB=MONDO:MONDO:0012588,MedGen:C1838571,OMIM:610951,Orphanet:ORPHA228366;CLNHGVS=NC_000004.12:g.127920649T>C;CLNREVSTAT=criteria_provided,_single_submitter;CLNSIG=Uncertain_significance;CLNVC=single_nucleotide_variant;CLNVCSO=SO:0001483;GENEINFO=MFSD8:256471;MC=SO:0001583|missense_variant;ORIGIN=1;Pangolin=ENSG00000164073.11|1:0.0|8:-0.03
chr4	127920652	206166	C	T	.	.	ALLELEID=201728;CLNDN=Neuronal_ceroid_lipofuscinosis_7|Late-infantile_neuronal_ceroid_lipofuscinosis|not_provided;CLNDISDB=MONDO:MONDO:0012588,MedGen:C1838571,OMIM:610951,Orphanet:ORPHA228366|MONDO:MONDO:0015674,MedGen:C0022340,Orphanet:ORPHA168491,SNOMED_CT:14637005|MedGen:CN517202;CLNHGVS=NC_000004.12:g.127920652C>T;CLNREVSTAT=criteria_provided,_multiple_submitters,_no_conflicts;CLNSIG=Uncertain_significance;CLNVC=single_nucleotide_variant;CLNVCSO=SO:0001483;GENEINFO=MFSD8:256471;MC=SO:0001583|missense_variant;ORIGIN=1;RS=796052748;Pangolin=ENSG00000164073.11|-10:0.0|5:-0.06
chr4	127920666	665502	A	C	.	.	AF_EXAC=1e-05;ALLELEID=631942;CLNDN=Neuronal_ceroid_lipofuscinosis_7;CLNDISDB=MONDO:MONDO:0012588,MedGen:C1838571,OMIM:610951,Orphanet:ORPHA228366;CLNHGVS=NC_000004.12:g.127920666A>C;CLNREVSTAT=criteria_provided,_single_submitter;CLNSIG=Uncertain_significance;CLNVC=single_nucleotide_variant;CLNVCSO=SO:0001483;GENEINFO=MFSD8:256471;MC=SO:0001583|missense_variant;ORIGIN=1;RS=779560159;Pangolin=ENSG00000164073.11|-9:0.01|-15:-0.0
chr4	127920670	1041253	A	G	.	.	ALLELEID=1025628;CLNDN=Neuronal_ceroid_lipofuscinosis_7;CLNDISDB=MONDO:MONDO:0012588,MedGen:C1838571,OMIM:610951,Orphanet:ORPHA228366;CLNHGVS=NC_000004.12:g.127920670A>G;CLNREVSTAT=criteria_provided,_single_submitter;CLNSIG=Uncertain_significance;CLNVC=single_nucleotide_variant;CLNVCSO=SO:0001483;GENEINFO=MFSD8:256471;MC=SO:0001583|missense_variant;ORIGIN=1;Pangolin=ENSG00000164073.11|-19:0.0|-13:-0.01
chr4	127920671	347540	G	C	.	.	AF_EXAC=6e-05;AF_TGP=0.0002;ALLELEID=292244;CLNDN=Neuronal_Ceroid-Lipofuscinosis,_Recessive;CLNDISDB=MedGen:CN239323;CLNHGVS=NC_000004.12:g.127920671G>C;CLNREVSTAT=criteria_provided,_single_submitter;CLNSIG=Uncertain_significance;CLNVC=single_nucleotide_variant;CLNVCSO=SO:0001483;CLNVI=Illumina_Clinical_Services_Laboratory,Illumina:155880;GENEINFO=MFSD8:256471;MC=SO:0001583|missense_variant;ORIGIN=1;RS=570757797;Pangolin=ENSG00000164073.11|1:0.0|-14:-0.02
chr4	127920712	570915	A	G	.	.	AF_ESP=0.00023;AF_EXAC=7e-05;AF_TGP=0.0004;ALLELEID=563464;CLNDN=Neuronal_ceroid_lipofuscinosis_7|Late-infantile_neuronal_ceroid_lipofuscinosis|not_provided;CLNDISDB=MONDO:MONDO:0012588,MedGen:C1838571,OMIM:610951,Orphanet:ORPHA228366|MONDO:MONDO:0015674,MedGen:C0022340,Orphanet:ORPHA168491,SNOMED_CT:14637005|MedGen:CN517202;CLNHGVS=NC_000004.12:g.127920712A>G;CLNREVSTAT=criteria_provided,_multiple_submitters,_no_conflicts;CLNSIG=Uncertain_significance;CLNVC=single_nucleotide_variant;CLNVCSO=SO:0001483;GENEINFO=MFSD8:256471;MC=SO:0001583|missense_variant;ORIGIN=1;RS=183448311;Pangolin=ENSG00000164073.11|-25:0.0|14:-0.1
chr4	127920717	464777	T	C	.	.	ALLELEID=453731;CLNDN=Neuronal_ceroid_lipofuscinosis_7|not_provided;CLNDISDB=MONDO:MONDO:0012588,MedGen:C1838571,OMIM:610951,Orphanet:ORPHA228366|MedGen:CN517202;CLNHGVS=NC_000004.12:g.127920717T>C;CLNREVSTAT=criteria_provided,_conflicting_interpretations;CLNSIG=Conflicting_interpretations_of_pathogenicity;CLNSIGCONF=Likely_benign(1),Uncertain_significance(1);CLNVC=single_nucleotide_variant;CLNVCSO=SO:0001483;CLNVI=Illumina_Clinical_Services_Laboratory,Illumina:201741;GENEINFO=MFSD8:256471;MC=SO:0001819|synonymous_variant;ORIGIN=1;RS=1477527807;Pangolin=ENSG00000164073.11|46:0.05|9:-0.07
chr4	127920739	834700	C	T	.	.	ALLELEID=828796;CLNDN=Neuronal_ceroid_lipofuscinosis_7;CLNDISDB=MONDO:MONDO:0012588,MedGen:C1838571,OMIM:610951,Orphanet:ORPHA228366;CLNHGVS=NC_000004.12:g.127920739C>T;CLNREVSTAT=criteria_provided,_single_submitter;CLNSIG=Uncertain_significance;CLNVC=single_nucleotide_variant;CLNVCSO=SO:0001483;GENEINFO=MFSD8:256471;MC=SO:0001587|nonsense;ORIGIN=1;Pangolin=ENSG00000164073.11|24:0.0|-13:-0.15
chr4	127920742	569809	C	T	.	.	AF_EXAC=3e-05;ALLELEID=559738;CLNDN=Neuronal_ceroid_lipofuscinosis_7;CLNDISDB=MONDO:MONDO:0012588,MedGen:C1838571,OMIM:610951,Orphanet:ORPHA228366;CLNHGVS=NC_000004.12:g.127920742C>T;CLNREVSTAT=criteria_provided,_single_submitter;CLNSIG=Uncertain_significance;CLNVC=single_nucleotide_variant;CLNVCSO=SO:0001483;GENEINFO=MFSD8:256471;MC=SO:0001583|missense_variant;ORIGIN=1;RS=547726489;Pangolin=ENSG00000164073.11|21:0.01|-16:-0.1
chr4	127920758	241995	C	T	.	.	ALLELEID=239333;CLNDN=Neuronal_ceroid_lipofuscinosis_7;CLNDISDB=MONDO:MONDO:0012588,MedGen:C1838571,OMIM:610951,Orphanet:ORPHA228366;CLNHGVS=NC_000004.12:g.127920758C>T;CLNREVSTAT=criteria_provided,_single_submitter;CLNSIG=Uncertain_significance;CLNVC=single_nucleotide_variant;CLNVCSO=SO:0001483;GENEINFO=MFSD8:256471;MC=SO:0001583|missense_variant;ORIGIN=1;RS=878855229;Pangolin=ENSG00000164073.11|-32:0.06|5:-0.04
chr4	127920760	1024993	T	C	.	.	ALLELEID=1005085;CLNDN=Neuronal_ceroid_lipofuscinosis_7;CLNDISDB=MONDO:MONDO:0012588,MedGen:C1838571,OMIM:610951,Orphanet:ORPHA228366;CLNHGVS=NC_000004.12:g.127920760T>C;CLNREVSTAT=criteria_provided,_single_submitter;CLNSIG=Uncertain_significance;CLNVC=single_nucleotide_variant;CLNVCSO=SO:0001483;GENEINFO=MFSD8:256471;MC=SO:0001583|missense_variant;ORIGIN=1;Pangolin=ENSG00000164073.11|5:0.02|3:-0.04
chr4	127920764	947585	C	G	.	.	ALLELEID=923425;CLNDN=Neuronal_ceroid_lipofuscinosis_7;CLNDISDB=MONDO:MONDO:0012588,MedGen:C1838571,OMIM:610951,Orphanet:ORPHA228366;CLNHGVS=NC_000004.12:g.127920764C>G;CLNREVSTAT=criteria_provided,_single_submitter;CLNSIG=Uncertain_significance;CLNVC=single_nucleotide_variant;CLNVCSO=SO:0001483;GENEINFO=MFSD8:256471;MC=SO:0001583|missense_variant;ORIGIN=1;Pangolin=ENSG00000164073.11|-38:0.04|-1:-0.03
chr4	127920779	206164	T	C	.	.	AF_EXAC=1e-05;ALLELEID=201730;CLNDN=Neuronal_ceroid_lipofuscinosis_7|not_provided;CLNDISDB=MONDO:MONDO:0012588,MedGen:C1838571,OMIM:610951,Orphanet:ORPHA228366|MedGen:CN517202;CLNHGVS=NC_000004.12:g.127920779T>C;CLNREVSTAT=criteria_provided,_multiple_submitters,_no_conflicts;CLNSIG=Uncertain_significance;CLNVC=single_nucleotide_variant;CLNVCSO=SO:0001483;CLNVI=UniProtKB_(protein):Q8NHS3#VAR_066919;GENEINFO=MFSD8:256471;MC=SO:0001583|missense_variant;ORIGIN=1;RS=764549054;Pangolin=ENSG00000164073.11|-16:0.0|-16:-0.0
chr4	127920784	586145	C	T	.	.	ALLELEID=576774;CLNDN=Neuronal_ceroid_lipofuscinosis_7|not_provided;CLNDISDB=MONDO:MONDO:0012588,MedGen:C1838571,OMIM:610951,Orphanet:ORPHA228366|MedGen:CN517202;CLNHGVS=NC_000004.12:g.127920784C>T;CLNREVSTAT=criteria_provided,_multiple_submitters,_no_conflicts;CLNSIG=Uncertain_significance;CLNVC=single_nucleotide_variant;CLNVCSO=SO:0001483;GENEINFO=MFSD8:256471;MC=SO:0001583|missense_variant;ORIGIN=1;RS=1560715852;Pangolin=ENSG00000164073.11|-21:0.01|-21:-0.0
chr4	127920788	1058562	G	T	.	.	ALLELEID=1042586;CLNDN=Neuronal_ceroid_lipofuscinosis_7;CLNDISDB=MONDO:MONDO:0012588,MedGen:C1838571,OMIM:610951,Orphanet:ORPHA228366;CLNHGVS=NC_000004.12:g.127920788G>T;CLNREVSTAT=criteria_provided,_single_submitter;CLNSIG=Uncertain_significance;CLNVC=single_nucleotide_variant;CLNVCSO=SO:0001483;GENEINFO=MFSD8:256471;MC=SO:0001583|missense_variant;ORIGIN=1;Pangolin=ENSG00000164073.11|48:0.03|-25:-0.0
chr4	127920794	847034	G	A	.	.	ALLELEID=828797;CLNDN=Neuronal_ceroid_lipofuscinosis_7;CLNDISDB=MONDO:MONDO:0012588,MedGen:C1838571,OMIM:610951,Orphanet:ORPHA228366;CLNHGVS=NC_000004.12:g.127920794G>A;CLNREVSTAT=criteria_provided,_single_submitter;CLNSIG=Uncertain_significance;CLNVC=single_nucleotide_variant;CLNVCSO=SO:0001483;GENEINFO=MFSD8:256471;MC=SO:0001583|missense_variant;ORIGIN=1;Pangolin=ENSG00000164073.11|2:0.0|42:-0.11
chr4	127920796	1004070	G	A	.	.	ALLELEID=989926;CLNDN=Neuronal_ceroid_lipofuscinosis_7;CLNDISDB=MONDO:MONDO:0012588,MedGen:C1838571,OMIM:610951,Orphanet:ORPHA228366;CLNHGVS=NC_000004.12:g.127920796G>A;CLNREVSTAT=criteria_provided,_single_submitter;CLNSIG=Uncertain_significance;CLNVC=single_nucleotide_variant;CLNVCSO=SO:0001483;GENEINFO=MFSD8:256471;MC=SO:0001583|missense_variant;ORIGIN=1;Pangolin=ENSG00000164073.11|40:0.01|-33:-0.0
chr4	127920826	418295	A	G	.	.	AF_EXAC=0.00012;ALLELEID=406402;CLNDN=Retinitis_pigmentosa|Retinal_dystrophy|Seizures|Stargardt_disease_1|Neuronal_ceroid_lipofuscinosis_7|not_provided;CLNDISDB=Human_Phenotype_Ontology:HP:0000547,MONDO:MONDO:0019200,MeSH:D012174,MedGen:C0035334,OMIM:268000,OMIM:PS268000,Orphanet:ORPHA791,SNOMED_CT:28835009|Human_Phenotype_Ontology:HP:0000556,Human_Phenotype_Ontology:HP:0007736,Human_Phenotype_Ontology:HP:0007910,Human_Phenotype_Ontology:HP:0007974,Human_Phenotype_Ontology:HP:0007982,MONDO:MONDO:0019118,MeSH:D058499,MedGen:C0854723,Orphanet:ORPHA71862,SNOMED_CT:314407005|Human_Phenotype_Ontology:HP:0001250,Human_Phenotype_Ontology:HP:0001275,Human_Phenotype_Ontology:HP:0001303,Human_Phenotype_Ontology:HP:0002125,Human_Phenotype_Ontology:HP:0002182,Human_Phenotype_Ontology:HP:0002279,Human_Phenotype_Ontology:HP:0002306,Human_Phenotype_Ontology:HP:0002348,Human_Phenotype_Ontology:HP:0002391,Human_Phenotype_Ontology:HP:0002417,Human_Phenotype_Ontology:HP:0002430,Human_Phenotype_Ontology:HP:0002431,Human_Phenotype_Ontology:HP:0002432,Human_Phenotype_Ontology:HP:0002434,Human_Phenotype_Ontology:HP:0002437,Human_Phenotype_Ontology:HP:0002466,Human_Phenotype_Ontology:HP:0002479,Human_Phenotype_Ontology:HP:0002794,Human_Phenotype_Ontology:HP:0006997,Human_Phenotype_Ontology:HP:0010520,MedGen:C0036572|MONDO:MONDO:0009549,MeSH:D000080362,MedGen:C1855465,OMIM:248200,Orphanet:ORPHA364055|MONDO:MONDO:0012588,MedGen:C1838571,OMIM:610951,Orphanet:ORPHA228366|MedGen:CN517202;CLNHGVS=NC_000004.12:g.127920826A>G;CLNREVSTAT=criteria_provided,_conflicting_interpretations;CLNSIG=Conflicting_interpretations_of_pathogenicity;CLNSIGCONF=Pathogenic(1),Uncertain_significance(2);CLNVC=single_nucleotide_variant;CLNVCSO=SO:0001483;GENEINFO=MFSD8:256471;MC=SO:0001583|missense_variant;ORIGIN=1;RS=559155109;Pangolin=ENSG00000164073.11|10:0.02|-15:-0.0
chr4	127920845	138226	G	T	.	.	AF_TGP=0.002;ALLELEID=141929;CLNDN=Retinal_dystrophy|Neuronal_ceroid_lipofuscinosis_7|not_specified;CLNDISDB=Human_Phenotype_Ontology:HP:0000556,Human_Phenotype_Ontology:HP:0007736,Human_Phenotype_Ontology:HP:0007910,Human_Phenotype_Ontology:HP:0007974,Human_Phenotype_Ontology:HP:0007982,MONDO:MONDO:0019118,MeSH:D058499,MedGen:C0854723,Orphanet:ORPHA71862,SNOMED_CT:314407005|MONDO:MONDO:0012588,MedGen:C1838571,OMIM:610951,Orphanet:ORPHA228366|MedGen:CN169374;CLNHGVS=NC_000004.12:g.127920845G>T;CLNREVSTAT=criteria_provided,_conflicting_interpretations;CLNSIG=Conflicting_interpretations_of_pathogenicity;CLNSIGCONF=Benign(3),Uncertain_significance(1);CLNVC=single_nucleotide_variant;CLNVCSO=SO:0001483;GENEINFO=MFSD8:256471;MC=SO:0001627|intron_variant;ORIGIN=1;RS=75039907;Pangolin=ENSG00000164073.11|-2:0.0|-9:-0.11
chr4	127921552	533375	T	C	.	.	AF_EXAC=2e-05;ALLELEID=520020;CLNDN=Neuronal_ceroid_lipofuscinosis_7;CLNDISDB=MONDO:MONDO:0012588,MedGen:C1838571,OMIM:610951,Orphanet:ORPHA228366;CLNHGVS=NC_000004.12:g.127921552T>C;CLNREVSTAT=criteria_provided,_single_submitter;CLNSIG=Uncertain_significance;CLNVC=single_nucleotide_variant;CLNVCSO=SO:0001483;GENEINFO=MFSD8:256471;MC=SO:0001583|missense_variant;ORIGIN=1;RS=749153763;Pangolin=ENSG00000164073.11|-28:0.0|-28:-0.0
chr4	127921564	1026836	G	T	.	.	ALLELEID=1005086;CLNDN=Neuronal_ceroid_lipofuscinosis_7;CLNDISDB=MONDO:MONDO:0012588,MedGen:C1838571,OMIM:610951,Orphanet:ORPHA228366;CLNHGVS=NC_000004.12:g.127921564G>T;CLNREVSTAT=criteria_provided,_single_submitter;CLNSIG=Uncertain_significance;CLNVC=single_nucleotide_variant;CLNVCSO=SO:0001483;GENEINFO=MFSD8:256471;MC=SO:0001583|missense_variant;ORIGIN=1;Pangolin=ENSG00000164073.11|-40:0.01|-40:-0.01
chr4	127921583	1054694	G	C	.	.	ALLELEID=1042587;CLNDN=Neuronal_ceroid_lipofuscinosis_7;CLNDISDB=MONDO:MONDO:0012588,MedGen:C1838571,OMIM:610951,Orphanet:ORPHA228366;CLNHGVS=NC_000004.12:g.127921583G>C;CLNREVSTAT=criteria_provided,_single_submitter;CLNSIG=Uncertain_significance;CLNVC=single_nucleotide_variant;CLNVCSO=SO:0001483;GENEINFO=MFSD8:256471;MC=SO:0001583|missense_variant;ORIGIN=1;Pangolin=ENSG00000164073.11|-46:0.0|-46:-0.0
chr4	127921587	138224	G	A	.	.	AF_ESP=0.00085;AF_TGP=0.0004;ALLELEID=141927;CLNDN=Neuronal_ceroid_lipofuscinosis_7|not_specified;CLNDISDB=MONDO:MONDO:0012588,MedGen:C1838571,OMIM:610951,Orphanet:ORPHA228366|MedGen:CN169374;CLNHGVS=NC_000004.12:g.127921587G>A;CLNREVSTAT=criteria_provided,_conflicting_interpretations;CLNSIG=Conflicting_interpretations_of_pathogenicity;CLNSIGCONF=Benign(2),Uncertain_significance(1);CLNVC=single_nucleotide_variant;CLNVCSO=SO:0001483;CLNVI=Illumina_Clinical_Services_Laboratory,Illumina:864927;GENEINFO=MFSD8:256471;MC=SO:0001819|synonymous_variant;ORIGIN=1;RS=138072045;Pangolin=ENSG00000164073.11|2:0.0|-50:-0.0
chr4	127921594	900184	C	T	.	.	ALLELEID=890112;CLNDN=Neuronal_ceroid_lipofuscinosis_7;CLNDISDB=MONDO:MONDO:0012588,MedGen:C1838571,OMIM:610951,Orphanet:ORPHA228366;CLNHGVS=NC_000004.12:g.127921594C>T;CLNREVSTAT=criteria_provided,_single_submitter;CLNSIG=Uncertain_significance;CLNVC=single_nucleotide_variant;CLNVCSO=SO:0001483;CLNVI=Illumina_Clinical_Services_Laboratory,Illumina:935154;GENEINFO=MFSD8:256471;MC=SO:0001583|missense_variant;ORIGIN=1;Pangolin=ENSG00000164073.11|44:0.01|0:-0.0
chr4	127921596	663594	T	C	.	.	AF_EXAC=1e-05;ALLELEID=631943;CLNDN=Neuronal_ceroid_lipofuscinosis_7|Late-infantile_neuronal_ceroid_lipofuscinosis;CLNDISDB=MONDO:MONDO:0012588,MedGen:C1838571,OMIM:610951,Orphanet:ORPHA228366|MONDO:MONDO:0015674,MedGen:C0022340,Orphanet:ORPHA168491,SNOMED_CT:14637005;CLNHGVS=NC_000004.12:g.127921596T>C;CLNREVSTAT=criteria_provided,_single_submitter;CLNSIG=Uncertain_significance;CLNVC=single_nucleotide_variant;CLNVCSO=SO:0001483;GENEINFO=MFSD8:256471;MC=SO:0001583|missense_variant;ORIGIN=1;RS=769272117;Pangolin=ENSG00000164073.11|-8:0.0|42:-0.01
chr4	127921604	960623	C	T	.	.	ALLELEID=943804;CLNDN=Neuronal_ceroid_lipofuscinosis_7;CLNDISDB=MONDO:MONDO:0012588,MedGen:C1838571,OMIM:610951,Orphanet:ORPHA228366;CLNHGVS=NC_000004.12:g.127921604C>T;CLNREVSTAT=criteria_provided,_single_submitter;CLNSIG=Uncertain_significance;CLNVC=single_nucleotide_variant;CLNVCSO=SO:0001483;GENEINFO=MFSD8:256471;MC=SO:0001583|missense_variant;ORIGIN=1;Pangolin=ENSG00000164073.11|34:0.04|17:-0.0
chr4	127921612	206163	G	A	.	.	AF_EXAC=5e-05;ALLELEID=201733;CLNDN=Neuronal_ceroid_lipofuscinosis_7|not_provided;CLNDISDB=MONDO:MONDO:0012588,MedGen:C1838571,OMIM:610951,Orphanet:ORPHA228366|MedGen:CN517202;CLNHGVS=NC_000004.12:g.127921612G>A;CLNREVSTAT=criteria_provided,_multiple_submitters,_no_conflicts;CLNSIG=Uncertain_significance;CLNVC=single_nucleotide_variant;CLNVCSO=SO:0001483;GENEINFO=MFSD8:256471;MC=SO:0001583|missense_variant;ORIGIN=1;RS=765587961;Pangolin=ENSG00000164073.11|26:0.04|9:-0.0
chr4	127921669	347541	G	A	.	.	AF_ESP=0.00015;AF_EXAC=4e-05;AF_TGP=0.0002;ALLELEID=292252;CLNDN=Seizures|Neuronal_ceroid_lipofuscinosis_7|Late-infantile_neuronal_ceroid_lipofuscinosis|not_provided;CLNDISDB=Human_Phenotype_Ontology:HP:0001250,Human_Phenotype_Ontology:HP:0001275,Human_Phenotype_Ontology:HP:0001303,Human_Phenotype_Ontology:HP:0002125,Human_Phenotype_Ontology:HP:0002182,Human_Phenotype_Ontology:HP:0002279,Human_Phenotype_Ontology:HP:0002306,Human_Phenotype_Ontology:HP:0002348,Human_Phenotype_Ontology:HP:0002391,Human_Phenotype_Ontology:HP:0002417,Human_Phenotype_Ontology:HP:0002430,Human_Phenotype_Ontology:HP:0002431,Human_Phenotype_Ontology:HP:0002432,Human_Phenotype_Ontology:HP:0002434,Human_Phenotype_Ontology:HP:0002437,Human_Phenotype_Ontology:HP:0002466,Human_Phenotype_Ontology:HP:0002479,Human_Phenotype_Ontology:HP:0002794,Human_Phenotype_Ontology:HP:0006997,Human_Phenotype_Ontology:HP:0010520,MedGen:C0036572|MONDO:MONDO:0012588,MedGen:C1838571,OMIM:610951,Orphanet:ORPHA228366|MONDO:MONDO:0015674,MedGen:C0022340,Orphanet:ORPHA168491,SNOMED_CT:14637005|MedGen:CN517202;CLNHGVS=NC_000004.12:g.127921669G>A;CLNREVSTAT=criteria_provided,_multiple_submitters,_no_conflicts;CLNSIG=Uncertain_significance;CLNVC=single_nucleotide_variant;CLNVCSO=SO:0001483;CLNVI=Illumina_Clinical_Services_Laboratory,Illumina:686511;GENEINFO=MFSD8:256471;MC=SO:0001583|missense_variant;ORIGIN=1;RS=200745039;Pangolin=ENSG00000164073.11|7:0.0|-31:-0.01
chr4	127921684	1011878	C	A	.	.	ALLELEID=989927;CLNDN=Neuronal_ceroid_lipofuscinosis_7;CLNDISDB=MONDO:MONDO:0012588,MedGen:C1838571,OMIM:610951,Orphanet:ORPHA228366;CLNHGVS=NC_000004.12:g.127921684C>A;CLNREVSTAT=criteria_provided,_single_submitter;CLNSIG=Uncertain_significance;CLNVC=single_nucleotide_variant;CLNVCSO=SO:0001483;GENEINFO=MFSD8:256471;MC=SO:0001583|missense_variant;ORIGIN=1;Pangolin=ENSG00000164073.11|-27:0.0|-46:-0.01
chr4	127921694	206162	C	T	.	.	ALLELEID=201734;CLNDN=not_provided;CLNDISDB=MedGen:CN517202;CLNHGVS=NC_000004.12:g.127921694C>T;CLNREVSTAT=criteria_provided,_single_submitter;CLNSIG=Uncertain_significance;CLNVC=single_nucleotide_variant;CLNVCSO=SO:0001483;GENEINFO=MFSD8:256471;MC=SO:0001583|missense_variant;ORIGIN=1;RS=768627011;Pangolin=ENSG00000164073.11|-5:0.0|15:-0.0
chr4	127921700	206173	C	T	.	.	AF_EXAC=2e-05;ALLELEID=201735;CLNDN=not_provided;CLNDISDB=MedGen:CN517202;CLNHGVS=NC_000004.12:g.127921700C>T;CLNREVSTAT=criteria_provided,_single_submitter;CLNSIG=Uncertain_significance;CLNVC=single_nucleotide_variant;CLNVCSO=SO:0001483;GENEINFO=MFSD8:256471;MC=SO:0001583|missense_variant;ORIGIN=1;RS=773610115;Pangolin=ENSG00000164073.11|-43:0.0|9:-0.0
chr4	127921738	206161	A	G	.	.	AF_ESP=0.00015;AF_EXAC=0.00022;AF_TGP=0.0008;ALLELEID=201736;CLNDN=Intellectual_disability|Seizures|Neuronal_ceroid_lipofuscinosis_7|Late-infantile_neuronal_ceroid_lipofuscinosis|not_provided;CLNDISDB=Human_Phenotype_Ontology:HP:0000730,Human_Phenotype_Ontology:HP:0001249,Human_Phenotype_Ontology:HP:0001267,Human_Phenotype_Ontology:HP:0001286,Human_Phenotype_Ontology:HP:0002122,Human_Phenotype_Ontology:HP:0002192,Human_Phenotype_Ontology:HP:0002316,Human_Phenotype_Ontology:HP:0002382,Human_Phenotype_Ontology:HP:0002386,Human_Phenotype_Ontology:HP:0002402,Human_Phenotype_Ontology:HP:0002458,Human_Phenotype_Ontology:HP:0002482,Human_Phenotype_Ontology:HP:0002499,Human_Phenotype_Ontology:HP:0002543,Human_Phenotype_Ontology:HP:0003767,Human_Phenotype_Ontology:HP:0006833,Human_Phenotype_Ontology:HP:0007154,Human_Phenotype_Ontology:HP:0007176,Human_Phenotype_Ontology:HP:0007180,Human_Phenotype_Ontology:HP:HP:0001249,MONDO:MONDO:0001071,MedGen:C3714756,SNOMED_CT:228156007|Human_Phenotype_Ontology:HP:0001250,Human_Phenotype_Ontology:HP:0001275,Human_Phenotype_Ontology:HP:0001303,Human_Phenotype_Ontology:HP:0002125,Human_Phenotype_Ontology:HP:0002182,Human_Phenotype_Ontology:HP:0002279,Human_Phenotype_Ontology:HP:0002306,Human_Phenotype_Ontology:HP:0002348,Human_Phenotype_Ontology:HP:0002391,Human_Phenotype_Ontology:HP:0002417,Human_Phenotype_Ontology:HP:0002430,Human_Phenotype_Ontology:HP:0002431,Human_Phenotype_Ontology:HP:0002432,Human_Phenotype_Ontology:HP:0002434,Human_Phenotype_Ontology:HP:0002437,Human_Phenotype_Ontology:HP:0002466,Human_Phenotype_Ontology:HP:0002479,Human_Phenotype_Ontology:HP:0002794,Human_Phenotype_Ontology:HP:0006997,Human_Phenotype_Ontology:HP:0010520,MedGen:C0036572|MONDO:MONDO:0012588,MedGen:C1838571,OMIM:610951,Orphanet:ORPHA228366|MONDO:MONDO:0015674,MedGen:C0022340,Orphanet:ORPHA168491,SNOMED_CT:14637005|MedGen:CN517202;CLNHGVS=NC_000004.12:g.127921738A>G;CLNREVSTAT=criteria_provided,_multiple_submitters,_no_conflicts;CLNSIG=Uncertain_significance;CLNVC=single_nucleotide_variant;CLNVCSO=SO:0001483;CLNVI=Illumina_Clinical_Services_Laboratory,Illumina:866787;GENEINFO=MFSD8:256471;MC=SO:0001583|missense_variant;ORIGIN=1;RS=191172038;Pangolin=ENSG00000164073.11|33:0.01|33:-0.0
chr4	127921754	853164	T	C	.	.	ALLELEID=828798;CLNDN=Neuronal_ceroid_lipofuscinosis_7;CLNDISDB=MONDO:MONDO:0012588,MedGen:C1838571,OMIM:610951,Orphanet:ORPHA228366;CLNHGVS=NC_000004.12:g.127921754T>C;CLNREVSTAT=criteria_provided,_single_submitter;CLNSIG=Uncertain_significance;CLNVC=single_nucleotide_variant;CLNVCSO=SO:0001483;GENEINFO=MFSD8:256471;MC=SO:0001583|missense_variant;ORIGIN=1;Pangolin=ENSG00000164073.11|17:0.01|-45:-0.0
chr4	127921758	1045045	A	T	.	.	ALLELEID=1025629;CLNDN=Neuronal_ceroid_lipofuscinosis_7;CLNDISDB=MONDO:MONDO:0012588,MedGen:C1838571,OMIM:610951,Orphanet:ORPHA228366;CLNHGVS=NC_000004.12:g.127921758A>T;CLNREVSTAT=criteria_provided,_single_submitter;CLNSIG=Uncertain_significance;CLNVC=single_nucleotide_variant;CLNVCSO=SO:0001483;GENEINFO=MFSD8:256471;MC=SO:0001583|missense_variant;ORIGIN=1;Pangolin=ENSG00000164073.11|13:0.01|-49:-0.0
chr4	127921767	347542	C	G	.	.	AF_EXAC=2e-05;ALLELEID=297028;CLNDN=Neuronal_ceroid_lipofuscinosis_7|not_provided;CLNDISDB=MONDO:MONDO:0012588,MedGen:C1838571,OMIM:610951,Orphanet:ORPHA228366|MedGen:CN517202;CLNHGVS=NC_000004.12:g.127921767C>G;CLNREVSTAT=criteria_provided,_multiple_submitters,_no_conflicts;CLNSIG=Uncertain_significance;CLNVC=single_nucleotide_variant;CLNVCSO=SO:0001483;CLNVI=Illumina_Clinical_Services_Laboratory,Illumina:738277;GENEINFO=MFSD8:256471;MC=SO:0001583|missense_variant;ORIGIN=1;RS=747197852;Pangolin=ENSG00000164073.11|4:0.0|4:-0.0
chr4	127921776	506491	AAAAAC	A	.	.	ALLELEID=500761;CLNDN=Neuronal_ceroid_lipofuscinosis_7|not_specified;CLNDISDB=MONDO:MONDO:0012588,MedGen:C1838571,OMIM:610951,Orphanet:ORPHA228366|MedGen:CN169374;CLNHGVS=NC_000004.12:g.127921777_127921781AAAAC[1];CLNREVSTAT=criteria_provided,_conflicting_interpretations;CLNSIG=Conflicting_interpretations_of_pathogenicity;CLNSIGCONF=Likely_benign(1),Uncertain_significance(1);CLNVC=Microsatellite;CLNVCSO=SO:0000289;CLNVI=Invitae:3560876;GENEINFO=MFSD8:256471;MC=SO:0001627|intron_variant;ORIGIN=1;RS=1212979817;Pangolin=ENSG00000164073.11|-3:0.0|-5:-0.17
chr4	127921869	632430	G	A	.	.	ALLELEID=620149;CLNDN=Neuronal_ceroid_lipofuscinosis_7;CLNDISDB=MONDO:MONDO:0012588,MedGen:C1838571,OMIM:610951,Orphanet:ORPHA228366;CLNHGVS=NC_000004.12:g.127921869G>A;CLNREVSTAT=criteria_provided,_single_submitter;CLNSIG=Uncertain_significance;CLNVC=single_nucleotide_variant;CLNVCSO=SO:0001483;CLNVI=Illumina_Clinical_Services_Laboratory,Illumina:864929;GENEINFO=MFSD8:256471;MC=SO:0001587|nonsense;ORIGIN=1;RS=904329013;Pangolin=ENSG00000164073.11|49:0.07|-9:-0.1
chr4	127921896	581405	G	T	.	.	AF_EXAC=2e-05;ALLELEID=561905;CLNDN=Neuronal_ceroid_lipofuscinosis_7;CLNDISDB=MONDO:MONDO:0012588,MedGen:C1838571,OMIM:610951,Orphanet:ORPHA228366;CLNHGVS=NC_000004.12:g.127921896G>T;CLNREVSTAT=criteria_provided,_conflicting_interpretations;CLNSIG=Conflicting_interpretations_of_pathogenicity;CLNSIGCONF=Likely_pathogenic(1),Uncertain_significance(1);CLNVC=single_nucleotide_variant;CLNVCSO=SO:0001483;GENEINFO=MFSD8:256471;MC=SO:0001583|missense_variant;ORIGIN=1;RS=756204684;Pangolin=ENSG00000164073.11|22:0.04|-36:-0.04
chr4	127921919	206160	C	G	.	.	ALLELEID=201737;CLNDN=Late-infantile_neuronal_ceroid_lipofuscinosis|not_provided;CLNDISDB=MONDO:MONDO:0015674,MedGen:C0022340,Orphanet:ORPHA168491,SNOMED_CT:14637005|MedGen:CN517202;CLNHGVS=NC_000004.12:g.127921919C>G;CLNREVSTAT=criteria_provided,_single_submitter;CLNSIG=Uncertain_significance;CLNVC=single_nucleotide_variant;CLNVCSO=SO:0001483;GENEINFO=MFSD8:256471;MC=SO:0001583|missense_variant;ORIGIN=1;RS=796052746;Pangolin=ENSG00000164073.11|44:0.02|5:-0.01
chr4	127921921	632431	T	TA	.	.	ALLELEID=620150;CLNDN=Neuronal_ceroid_lipofuscinosis_7;CLNDISDB=MONDO:MONDO:0012588,MedGen:C1838571,OMIM:610951,Orphanet:ORPHA228366;CLNHGVS=NC_000004.12:g.127921922dup;CLNREVSTAT=criteria_provided,_single_submitter;CLNSIG=Uncertain_significance;CLNVC=Duplication;CLNVCSO=SO:1000035;CLNVI=Illumina_Clinical_Services_Laboratory,Illumina:868408;GENEINFO=MFSD8:256471;MC=SO:0001589|frameshift_variant;ORIGIN=1;RS=1560718555;Pangolin=ENSG00000164073.11|-3:0.03|43:-0.02
chr4	127921922	943332	A	G	.	.	ALLELEID=932173;CLNDN=Neuronal_ceroid_lipofuscinosis_7;CLNDISDB=MONDO:MONDO:0012588,MedGen:C1838571,OMIM:610951,Orphanet:ORPHA228366;CLNHGVS=NC_000004.12:g.127921922A>G;CLNREVSTAT=criteria_provided,_single_submitter;CLNSIG=Uncertain_significance;CLNVC=single_nucleotide_variant;CLNVCSO=SO:0001483;GENEINFO=MFSD8:256471;MC=SO:0001583|missense_variant;ORIGIN=1;Pangolin=ENSG00000164073.11|-4:0.01|2:-0.01
chr4	127921926	660078	C	T	.	.	AF_EXAC=2e-05;ALLELEID=631944;CLNDN=Neuronal_ceroid_lipofuscinosis_7;CLNDISDB=MONDO:MONDO:0012588,MedGen:C1838571,OMIM:610951,Orphanet:ORPHA228366;CLNHGVS=NC_000004.12:g.127921926C>T;CLNREVSTAT=criteria_provided,_single_submitter;CLNSIG=Uncertain_significance;CLNVC=single_nucleotide_variant;CLNVCSO=SO:0001483;GENEINFO=MFSD8:256471;MC=SO:0001583|missense_variant;ORIGIN=1;RS=746209973;Pangolin=ENSG00000164073.11|-2:0.01|37:-0.03
chr4	127921952	1041380	C	G	.	.	ALLELEID=1025630;CLNDN=Neuronal_ceroid_lipofuscinosis_7;CLNDISDB=MONDO:MONDO:0012588,MedGen:C1838571,OMIM:610951,Orphanet:ORPHA228366;CLNHGVS=NC_000004.12:g.127921952C>G;CLNREVSTAT=criteria_provided,_single_submitter;CLNSIG=Uncertain_significance;CLNVC=single_nucleotide_variant;CLNVCSO=SO:0001483;GENEINFO=MFSD8:256471;MC=SO:0001583|missense_variant;ORIGIN=1;Pangolin=ENSG00000164073.11|-28:0.0|11:-0.01
chr4	127921952	1002006	C	T	.	.	ALLELEID=989928;CLNDN=Neuronal_ceroid_lipofuscinosis_7;CLNDISDB=MONDO:MONDO:0012588,MedGen:C1838571,OMIM:610951,Orphanet:ORPHA228366;CLNHGVS=NC_000004.12:g.127921952C>T;CLNREVSTAT=criteria_provided,_single_submitter;CLNSIG=Uncertain_significance;CLNVC=single_nucleotide_variant;CLNVCSO=SO:0001483;GENEINFO=MFSD8:256471;MC=SO:0001583|missense_variant;ORIGIN=1;Pangolin=ENSG00000164073.11|30:0.01|11:-0.03
chr4	127921956	162378	C	G	.	.	AF_ESP=0.00192;AF_EXAC=0.00248;AF_TGP=0.0004;ALLELEID=172081;CLNDN=Seizures|Neuronal_ceroid_lipofuscinosis_7|Macular_dystrophy_with_central_cone_involvement|Late-infantile_neuronal_ceroid_lipofuscinosis|not_specified|not_provided;CLNDISDB=Human_Phenotype_Ontology:HP:0001250,Human_Phenotype_Ontology:HP:0001275,Human_Phenotype_Ontology:HP:0001303,Human_Phenotype_Ontology:HP:0002125,Human_Phenotype_Ontology:HP:0002182,Human_Phenotype_Ontology:HP:0002279,Human_Phenotype_Ontology:HP:0002306,Human_Phenotype_Ontology:HP:0002348,Human_Phenotype_Ontology:HP:0002391,Human_Phenotype_Ontology:HP:0002417,Human_Phenotype_Ontology:HP:0002430,Human_Phenotype_Ontology:HP:0002431,Human_Phenotype_Ontology:HP:0002432,Human_Phenotype_Ontology:HP:0002434,Human_Phenotype_Ontology:HP:0002437,Human_Phenotype_Ontology:HP:0002466,Human_Phenotype_Ontology:HP:0002479,Human_Phenotype_Ontology:HP:0002794,Human_Phenotype_Ontology:HP:0006997,Human_Phenotype_Ontology:HP:0010520,MedGen:C0036572|MONDO:MONDO:0012588,MedGen:C1838571,OMIM:610951,Orphanet:ORPHA228366|MONDO:MONDO:0014515,MedGen:C4015371,OMIM:616170|MONDO:MONDO:0015674,MedGen:C0022340,Orphanet:ORPHA168491,SNOMED_CT:14637005|MedGen:CN169374|MedGen:CN517202;CLNHGVS=NC_000004.12:g.127921956C>G;CLNREVSTAT=criteria_provided,_conflicting_interpretations;CLNSIG=Conflicting_interpretations_of_pathogenicity;CLNSIGCONF=Benign(2),Likely_pathogenic(2),Pathogenic(1),Uncertain_significance(3);CLNVC=single_nucleotide_variant;CLNVCSO=SO:0001483;CLNVI=Illumina_Clinical_Services_Laboratory,Illumina:241905|OMIM_Allelic_Variant:611124.0008|UniProtKB_(protein):Q8NHS3#VAR_072673;GENEINFO=MFSD8:256471;MC=SO:0001583|missense_variant;ORIGIN=1;RS=150418024;Pangolin=ENSG00000164073.11|-3:0.0|7:-0.01
chr4	127921956	284230	C	T	.	.	ALLELEID=268467;CLNDN=Neuronal_ceroid_lipofuscinosis_7|not_provided;CLNDISDB=MONDO:MONDO:0012588,MedGen:C1838571,OMIM:610951,Orphanet:ORPHA228366|MedGen:CN517202;CLNHGVS=NC_000004.12:g.127921956C>T;CLNREVSTAT=criteria_provided,_multiple_submitters,_no_conflicts;CLNSIG=Uncertain_significance;CLNVC=single_nucleotide_variant;CLNVCSO=SO:0001483;GENEINFO=MFSD8:256471;MC=SO:0001583|missense_variant;ORIGIN=1;RS=150418024;Pangolin=ENSG00000164073.11|-3:0.0|7:-0.02
chr4	127921963	533373	C	G	.	.	ALLELEID=520017;CLNDN=Neuronal_ceroid_lipofuscinosis_7;CLNDISDB=MONDO:MONDO:0012588,MedGen:C1838571,OMIM:610951,Orphanet:ORPHA228366;CLNHGVS=NC_000004.12:g.127921963C>G;CLNREVSTAT=criteria_provided,_single_submitter;CLNSIG=Uncertain_significance;CLNVC=single_nucleotide_variant;CLNVCSO=SO:0001483;GENEINFO=MFSD8:256471;MC=SO:0001583|missense_variant;ORIGIN=1;RS=1057520312;Pangolin=ENSG00000164073.11|19:0.23|0:-0.2
chr4	127930670	901293	A	G	.	.	ALLELEID=891750;CLNDN=Neuronal_ceroid_lipofuscinosis_7;CLNDISDB=MONDO:MONDO:0012588,MedGen:C1838571,OMIM:610951,Orphanet:ORPHA228366;CLNHGVS=NC_000004.12:g.127930670A>G;CLNREVSTAT=criteria_provided,_single_submitter;CLNSIG=Uncertain_significance;CLNVC=single_nucleotide_variant;CLNVCSO=SO:0001483;CLNVI=Illumina_Clinical_Services_Laboratory,Illumina:1408773;GENEINFO=MFSD8:256471;MC=SO:0001627|intron_variant;ORIGIN=1;Pangolin=ENSG00000164073.11|4:0.0|13:-0.0
chr4	127930679	206159	T	C	.	.	ALLELEID=201738;CLNDN=Neuronal_ceroid_lipofuscinosis_7|not_provided;CLNDISDB=MONDO:MONDO:0012588,MedGen:C1838571,OMIM:610951,Orphanet:ORPHA228366|MedGen:CN517202;CLNHGVS=NC_000004.12:g.127930679T>C;CLNREVSTAT=criteria_provided,_multiple_submitters,_no_conflicts;CLNSIG=Uncertain_significance;CLNVC=single_nucleotide_variant;CLNVCSO=SO:0001483;GENEINFO=MFSD8:256471;MC=SO:0001627|intron_variant;ORIGIN=1;RS=796052745;Pangolin=ENSG00000164073.11|24:0.03|4:-0.25
chr4	127930706	500267	T	C	.	.	AF_EXAC=7e-05;AF_TGP=0.0002;ALLELEID=491691;CLNDN=Neuronal_ceroid_lipofuscinosis_7|not_provided;CLNDISDB=MONDO:MONDO:0012588,MedGen:C1838571,OMIM:610951,Orphanet:ORPHA228366|MedGen:CN517202;CLNHGVS=NC_000004.12:g.127930706T>C;CLNREVSTAT=criteria_provided,_conflicting_interpretations;CLNSIG=Conflicting_interpretations_of_pathogenicity;CLNSIGCONF=Likely_benign(1),Uncertain_significance(1);CLNVC=single_nucleotide_variant;CLNVCSO=SO:0001483;GENEINFO=MFSD8:256471;MC=SO:0001819|synonymous_variant;ORIGIN=1;RS=570989221;Pangolin=ENSG00000164073.11|-23:0.01|-3:-0.0
chr4	127930716	588500	A	G	.	.	AF_EXAC=2e-05;ALLELEID=579004;CLNDN=Seizures;CLNDISDB=Human_Phenotype_Ontology:HP:0001250,Human_Phenotype_Ontology:HP:0001275,Human_Phenotype_Ontology:HP:0001303,Human_Phenotype_Ontology:HP:0002125,Human_Phenotype_Ontology:HP:0002182,Human_Phenotype_Ontology:HP:0002279,Human_Phenotype_Ontology:HP:0002306,Human_Phenotype_Ontology:HP:0002348,Human_Phenotype_Ontology:HP:0002391,Human_Phenotype_Ontology:HP:0002417,Human_Phenotype_Ontology:HP:0002430,Human_Phenotype_Ontology:HP:0002431,Human_Phenotype_Ontology:HP:0002432,Human_Phenotype_Ontology:HP:0002434,Human_Phenotype_Ontology:HP:0002437,Human_Phenotype_Ontology:HP:0002466,Human_Phenotype_Ontology:HP:0002479,Human_Phenotype_Ontology:HP:0002794,Human_Phenotype_Ontology:HP:0006997,Human_Phenotype_Ontology:HP:0010520,MedGen:C0036572;CLNHGVS=NC_000004.12:g.127930716A>G;CLNREVSTAT=criteria_provided,_single_submitter;CLNSIG=Uncertain_significance;CLNVC=single_nucleotide_variant;CLNVCSO=SO:0001483;GENEINFO=MFSD8:256471;MC=SO:0001583|missense_variant;ORIGIN=1;RS=772644224;Pangolin=ENSG00000164073.11|-33:0.01|-12:-0.0
chr4	127930717	844116	C	T	.	.	ALLELEID=828799;CLNDN=Neuronal_ceroid_lipofuscinosis_7;CLNDISDB=MONDO:MONDO:0012588,MedGen:C1838571,OMIM:610951,Orphanet:ORPHA228366;CLNHGVS=NC_000004.12:g.127930717C>T;CLNREVSTAT=criteria_provided,_single_submitter;CLNSIG=Uncertain_significance;CLNVC=single_nucleotide_variant;CLNVCSO=SO:0001483;GENEINFO=MFSD8:256471;MC=SO:0001583|missense_variant;ORIGIN=1;Pangolin=ENSG00000164073.11|-34:0.0|-34:-0.01
chr4	127930720	533369	C	T	.	.	AF_ESP=0.00015;AF_EXAC=4e-05;AF_TGP=0.0004;ALLELEID=519759;CLNDN=Neuronal_ceroid_lipofuscinosis_7;CLNDISDB=MONDO:MONDO:0012588,MedGen:C1838571,OMIM:610951,Orphanet:ORPHA228366;CLNHGVS=NC_000004.12:g.127930720C>T;CLNREVSTAT=criteria_provided,_single_submitter;CLNSIG=Uncertain_significance;CLNVC=single_nucleotide_variant;CLNVCSO=SO:0001483;GENEINFO=MFSD8:256471;MC=SO:0001583|missense_variant;ORIGIN=1;RS=76506918;Pangolin=ENSG00000164073.11|-41:0.0|-37:-0.01
chr4	127930723	861166	C	G	.	.	ALLELEID=828800;CLNDN=Neuronal_ceroid_lipofuscinosis_7;CLNDISDB=MONDO:MONDO:0012588,MedGen:C1838571,OMIM:610951,Orphanet:ORPHA228366;CLNHGVS=NC_000004.12:g.127930723C>G;CLNREVSTAT=criteria_provided,_single_submitter;CLNSIG=Uncertain_significance;CLNVC=single_nucleotide_variant;CLNVCSO=SO:0001483;GENEINFO=MFSD8:256471;MC=SO:0001583|missense_variant;ORIGIN=1;Pangolin=ENSG00000164073.11|-19:0.0|-40:-0.01
chr4	127930741	206158	C	A	.	.	ALLELEID=201739;CLNDN=not_provided;CLNDISDB=MedGen:CN517202;CLNHGVS=NC_000004.12:g.127930741C>A;CLNREVSTAT=criteria_provided,_single_submitter;CLNSIG=Uncertain_significance;CLNVC=single_nucleotide_variant;CLNVCSO=SO:0001483;GENEINFO=MFSD8:256471;MC=SO:0001583|missense_variant;ORIGIN=1;RS=796052744;Pangolin=ENSG00000164073.11|-19:0.0|-38:-0.0
chr4	127930746	211495	A	G	.	.	AF_EXAC=2e-05;AF_TGP=0.0002;ALLELEID=207106;CLNDN=Neuronal_ceroid_lipofuscinosis_7|not_specified;CLNDISDB=MONDO:MONDO:0012588,MedGen:C1838571,OMIM:610951,Orphanet:ORPHA228366|MedGen:CN169374;CLNHGVS=NC_000004.12:g.127930746A>G;CLNREVSTAT=criteria_provided,_multiple_submitters,_no_conflicts;CLNSIG=Uncertain_significance;CLNVC=single_nucleotide_variant;CLNVCSO=SO:0001483;GENEINFO=MFSD8:256471;MC=SO:0001583|missense_variant;ORIGIN=5;RS=556875684;Pangolin=ENSG00000164073.11|-43:0.0|-42:-0.0
chr4	127930747	206157	T	C	.	.	AF_EXAC=7e-05;AF_TGP=0.0002;ALLELEID=201740;CLNDN=Neuronal_ceroid_lipofuscinosis_7|not_provided;CLNDISDB=MONDO:MONDO:0012588,MedGen:C1838571,OMIM:610951,Orphanet:ORPHA228366|MedGen:CN517202;CLNHGVS=NC_000004.12:g.127930747T>C;CLNREVSTAT=criteria_provided,_multiple_submitters,_no_conflicts;CLNSIG=Uncertain_significance;CLNVC=single_nucleotide_variant;CLNVCSO=SO:0001483;CLNVI=Illumina_Clinical_Services_Laboratory,Illumina:1375020;GENEINFO=MFSD8:256471;MC=SO:0001583|missense_variant;ORIGIN=1;RS=77098161;Pangolin=ENSG00000164073.11|-44:0.0|-4:-0.0
chr4	127930750	846330	T	C	.	.	ALLELEID=828801;CLNDN=Neuronal_ceroid_lipofuscinosis_7;CLNDISDB=MONDO:MONDO:0012588,MedGen:C1838571,OMIM:610951,Orphanet:ORPHA228366;CLNHGVS=NC_000004.12:g.127930750T>C;CLNREVSTAT=criteria_provided,_single_submitter;CLNSIG=Uncertain_significance;CLNVC=single_nucleotide_variant;CLNVCSO=SO:0001483;GENEINFO=MFSD8:256471;MC=SO:0001583|missense_variant;ORIGIN=1;Pangolin=ENSG00000164073.11|-47:0.0|-46:-0.0
chr4	127930752	1053206	C	G	.	.	ALLELEID=1042588;CLNDN=Neuronal_ceroid_lipofuscinosis_7;CLNDISDB=MONDO:MONDO:0012588,MedGen:C1838571,OMIM:610951,Orphanet:ORPHA228366;CLNHGVS=NC_000004.12:g.127930752C>G;CLNREVSTAT=criteria_provided,_single_submitter;CLNSIG=Uncertain_significance;CLNVC=single_nucleotide_variant;CLNVCSO=SO:0001483;GENEINFO=MFSD8:256471;MC=SO:0001583|missense_variant;ORIGIN=1;Pangolin=ENSG00000164073.11|-49:0.0|-49:-0.0
chr4	127930752	1001	C	T	.	.	ALLELEID=16040;CLNDN=Neuronal_ceroid_lipofuscinosis_7;CLNDISDB=MONDO:MONDO:0012588,MedGen:C1838571,OMIM:610951,Orphanet:ORPHA228366;CLNHGVS=NC_000004.12:g.127930752C>T;CLNREVSTAT=criteria_provided,_single_submitter;CLNSIG=Uncertain_significance;CLNVC=single_nucleotide_variant;CLNVCSO=SO:0001483;CLNVI=OMIM_Allelic_Variant:611124.0001|UniProtKB_(protein):Q8NHS3#VAR_037177;GENEINFO=MFSD8:256471;MC=SO:0001583|missense_variant;ORIGIN=1;RS=118203975;Pangolin=ENSG00000164073.11|-49:0.0|-49:-0.0
chr4	127930755	1044369	T	C	.	.	ALLELEID=1025631;CLNDN=Neuronal_ceroid_lipofuscinosis_7;CLNDISDB=MONDO:MONDO:0012588,MedGen:C1838571,OMIM:610951,Orphanet:ORPHA228366;CLNHGVS=NC_000004.12:g.127930755T>C;CLNREVSTAT=criteria_provided,_single_submitter;CLNSIG=Uncertain_significance;CLNVC=single_nucleotide_variant;CLNVCSO=SO:0001483;GENEINFO=MFSD8:256471;MC=SO:0001583|missense_variant;ORIGIN=1;Pangolin=ENSG00000164073.11|-1:0.0|-25:-0.0
chr4	127930771	969650	G	T	.	.	ALLELEID=953673;CLNDN=Neuronal_ceroid_lipofuscinosis_7;CLNDISDB=MONDO:MONDO:0012588,MedGen:C1838571,OMIM:610951,Orphanet:ORPHA228366;CLNHGVS=NC_000004.12:g.127930771G>T;CLNREVSTAT=criteria_provided,_single_submitter;CLNSIG=Uncertain_significance;CLNVC=single_nucleotide_variant;CLNVCSO=SO:0001483;GENEINFO=MFSD8:256471;MC=SO:0001583|missense_variant;ORIGIN=1;Pangolin=ENSG00000164073.11|-4:0.0|46:-0.0
chr4	127930786	206172	C	A	.	.	ALLELEID=201741;CLNDN=not_provided;CLNDISDB=MedGen:CN517202;CLNHGVS=NC_000004.12:g.127930786C>A;CLNREVSTAT=criteria_provided,_single_submitter;CLNSIG=Uncertain_significance;CLNVC=single_nucleotide_variant;CLNVCSO=SO:0001483;GENEINFO=MFSD8:256471;MC=SO:0001583|missense_variant;ORIGIN=1;RS=796052750;Pangolin=ENSG00000164073.11|-13:0.0|31:-0.0
chr4	127930792	452491	T	G	.	.	ALLELEID=443585;CLNDN=Neuronal_ceroid_lipofuscinosis_7|not_provided;CLNDISDB=MONDO:MONDO:0012588,MedGen:C1838571,OMIM:610951,Orphanet:ORPHA228366|MedGen:CN517202;CLNHGVS=NC_000004.12:g.127930792T>G;CLNREVSTAT=criteria_provided,_multiple_submitters,_no_conflicts;CLNSIG=Uncertain_significance;CLNVC=single_nucleotide_variant;CLNVCSO=SO:0001483;GENEINFO=MFSD8:256471;MC=SO:0001583|missense_variant;ORIGIN=1;RS=1419909769;Pangolin=ENSG00000164073.11|25:0.01|45:-0.0
chr4	127930795	193764	C	T	.	.	AF_ESP=0.00046;AF_EXAC=0.00011;ALLELEID=190927;CLNDN=Seizures|Neuronal_ceroid_lipofuscinosis_7|Late-infantile_neuronal_ceroid_lipofuscinosis|not_provided;CLNDISDB=Human_Phenotype_Ontology:HP:0001250,Human_Phenotype_Ontology:HP:0001275,Human_Phenotype_Ontology:HP:0001303,Human_Phenotype_Ontology:HP:0002125,Human_Phenotype_Ontology:HP:0002182,Human_Phenotype_Ontology:HP:0002279,Human_Phenotype_Ontology:HP:0002306,Human_Phenotype_Ontology:HP:0002348,Human_Phenotype_Ontology:HP:0002391,Human_Phenotype_Ontology:HP:0002417,Human_Phenotype_Ontology:HP:0002430,Human_Phenotype_Ontology:HP:0002431,Human_Phenotype_Ontology:HP:0002432,Human_Phenotype_Ontology:HP:0002434,Human_Phenotype_Ontology:HP:0002437,Human_Phenotype_Ontology:HP:0002466,Human_Phenotype_Ontology:HP:0002479,Human_Phenotype_Ontology:HP:0002794,Human_Phenotype_Ontology:HP:0006997,Human_Phenotype_Ontology:HP:0010520,MedGen:C0036572|MONDO:MONDO:0012588,MedGen:C1838571,OMIM:610951,Orphanet:ORPHA228366|MONDO:MONDO:0015674,MedGen:C0022340,Orphanet:ORPHA168491,SNOMED_CT:14637005|MedGen:CN517202;CLNHGVS=NC_000004.12:g.127930795C>T;CLNREVSTAT=criteria_provided,_multiple_submitters,_no_conflicts;CLNSIG=Uncertain_significance;CLNVC=single_nucleotide_variant;CLNVCSO=SO:0001483;GENEINFO=MFSD8:256471;MC=SO:0001583|missense_variant;ORIGIN=1;RS=147295085;Pangolin=ENSG00000164073.11|42:0.0|22:-0.02
chr4	127932981	199189	T	C	.	.	AF_EXAC=1e-05;ALLELEID=196348;CLNDN=not_provided;CLNDISDB=MedGen:CN517202;CLNHGVS=NC_000004.12:g.127932981T>C;CLNREVSTAT=criteria_provided,_single_submitter;CLNSIG=Uncertain_significance;CLNVC=single_nucleotide_variant;CLNVCSO=SO:0001483;GENEINFO=MFSD8:256471;MC=SO:0001627|intron_variant;ORIGIN=1;RS=752035164;Pangolin=ENSG00000164073.11|0:0.0|4:-0.52
chr4	127932985	206156	G	A	.	.	AF_EXAC=2e-05;ALLELEID=201742;CLNDN=Neuronal_ceroid_lipofuscinosis_7|Macular_dystrophy_with_central_cone_involvement|not_provided;CLNDISDB=MONDO:MONDO:0012588,MedGen:C1838571,OMIM:610951,Orphanet:ORPHA228366|MONDO:MONDO:0014515,MedGen:C4015371,OMIM:616170|MedGen:CN517202;CLNHGVS=NC_000004.12:g.127932985G>A;CLNREVSTAT=criteria_provided,_multiple_submitters,_no_conflicts;CLNSIG=Uncertain_significance;CLNVC=single_nucleotide_variant;CLNVCSO=SO:0001483;GENEINFO=MFSD8:256471;MC=SO:0001583|missense_variant;ORIGIN=1;RS=755384900;Pangolin=ENSG00000164073.11|2:0.0|0:-0.04
chr4	127933016	206155	C	T	.	.	ALLELEID=201743;CLNDN=Neuronal_ceroid_lipofuscinosis_7|Late-infantile_neuronal_ceroid_lipofuscinosis|not_provided;CLNDISDB=MONDO:MONDO:0012588,MedGen:C1838571,OMIM:610951,Orphanet:ORPHA228366|MONDO:MONDO:0015674,MedGen:C0022340,Orphanet:ORPHA168491,SNOMED_CT:14637005|MedGen:CN517202;CLNHGVS=NC_000004.12:g.127933016C>T;CLNREVSTAT=criteria_provided,_multiple_submitters,_no_conflicts;CLNSIG=Uncertain_significance;CLNVC=single_nucleotide_variant;CLNVCSO=SO:0001483;GENEINFO=MFSD8:256471;MC=SO:0001583|missense_variant;ORIGIN=1;RS=796052743;Pangolin=ENSG00000164073.11|34:0.0|-31:-0.02
chr4	127933039	533374	A	G	.	.	AF_TGP=0.0002;ALLELEID=520023;CLNDN=Neuronal_ceroid_lipofuscinosis_7;CLNDISDB=MONDO:MONDO:0012588,MedGen:C1838571,OMIM:610951,Orphanet:ORPHA228366;CLNHGVS=NC_000004.12:g.127933039A>G;CLNREVSTAT=criteria_provided,_single_submitter;CLNSIG=Uncertain_significance;CLNVC=single_nucleotide_variant;CLNVCSO=SO:0001483;GENEINFO=MFSD8:256471;MC=SO:0001583|missense_variant;ORIGIN=1;RS=200284184;Pangolin=ENSG00000164073.11|45:0.0|10:-0.0
chr4	127933070	841752	G	A	.	.	ALLELEID=828802;CLNDN=Neuronal_ceroid_lipofuscinosis_7;CLNDISDB=MONDO:MONDO:0012588,MedGen:C1838571,OMIM:610951,Orphanet:ORPHA228366;CLNHGVS=NC_000004.12:g.127933070G>A;CLNREVSTAT=criteria_provided,_single_submitter;CLNSIG=Uncertain_significance;CLNVC=single_nucleotide_variant;CLNVCSO=SO:0001483;GENEINFO=MFSD8:256471;MC=SO:0001583|missense_variant;ORIGIN=1;Pangolin=ENSG00000164073.11|-21:0.0|23:-0.01
chr4	127933072	464780	A	T	.	.	ALLELEID=453356;CLNDN=Neuronal_ceroid_lipofuscinosis_7;CLNDISDB=MONDO:MONDO:0012588,MedGen:C1838571,OMIM:610951,Orphanet:ORPHA228366;CLNHGVS=NC_000004.12:g.127933072A>T;CLNREVSTAT=criteria_provided,_single_submitter;CLNSIG=Uncertain_significance;CLNVC=single_nucleotide_variant;CLNVCSO=SO:0001483;GENEINFO=MFSD8:256471;MC=SO:0001583|missense_variant;ORIGIN=1;RS=1553947509;Pangolin=ENSG00000164073.11|21:0.03|1:-0.0
chr4	127933078	937733	G	A	.	.	ALLELEID=932174;CLNDN=Neuronal_ceroid_lipofuscinosis_7;CLNDISDB=MONDO:MONDO:0012588,MedGen:C1838571,OMIM:610951,Orphanet:ORPHA228366;CLNHGVS=NC_000004.12:g.127933078G>A;CLNREVSTAT=criteria_provided,_single_submitter;CLNSIG=Uncertain_significance;CLNVC=single_nucleotide_variant;CLNVCSO=SO:0001483;GENEINFO=MFSD8:256471;MC=SO:0001583|missense_variant;ORIGIN=1;Pangolin=ENSG00000164073.11|11:0.0|15:-0.01
chr4	127933081	959258	T	G	.	.	ALLELEID=943805;CLNDN=Neuronal_ceroid_lipofuscinosis_7;CLNDISDB=MONDO:MONDO:0012588,MedGen:C1838571,OMIM:610951,Orphanet:ORPHA228366;CLNHGVS=NC_000004.12:g.127933081T>G;CLNREVSTAT=criteria_provided,_single_submitter;CLNSIG=Uncertain_significance;CLNVC=single_nucleotide_variant;CLNVCSO=SO:0001483;GENEINFO=MFSD8:256471;MC=SO:0001583|missense_variant;ORIGIN=1;Pangolin=ENSG00000164073.11|-3:0.0|12:-0.02
chr4	127938783	848575	C	A	.	.	ALLELEID=828803;CLNDN=Neuronal_ceroid_lipofuscinosis_7;CLNDISDB=MONDO:MONDO:0012588,MedGen:C1838571,OMIM:610951,Orphanet:ORPHA228366;CLNHGVS=NC_000004.12:g.127938783C>A;CLNREVSTAT=criteria_provided,_single_submitter;CLNSIG=Uncertain_significance;CLNVC=single_nucleotide_variant;CLNVCSO=SO:0001483;GENEINFO=MFSD8:256471;MC=SO:0001583|missense_variant,SO:0001627|intron_variant;ORIGIN=1;Pangolin=ENSG00000164073.11|18:0.02|0:-0.86
chr4	127938830	582291	C	T	.	.	ALLELEID=561913;CLNDN=Neuronal_ceroid_lipofuscinosis_7|Late-infantile_neuronal_ceroid_lipofuscinosis;CLNDISDB=MONDO:MONDO:0012588,MedGen:C1838571,OMIM:610951,Orphanet:ORPHA228366|MONDO:MONDO:0015674,MedGen:C0022340,Orphanet:ORPHA168491,SNOMED_CT:14637005;CLNHGVS=NC_000004.12:g.127938830C>T;CLNREVSTAT=criteria_provided,_single_submitter;CLNSIG=Uncertain_significance;CLNVC=single_nucleotide_variant;CLNVCSO=SO:0001483;GENEINFO=MFSD8:256471;MC=SO:0001583|missense_variant,SO:0001627|intron_variant;ORIGIN=1;RS=371250204;Pangolin=ENSG00000164073.11|37:0.0|8:-0.14
chr4	127938831	206154	G	A	.	.	AF_EXAC=1e-05;ALLELEID=201744;CLNDN=Neuronal_ceroid_lipofuscinosis_7|not_provided;CLNDISDB=MONDO:MONDO:0012588,MedGen:C1838571,OMIM:610951,Orphanet:ORPHA228366|MedGen:CN517202;CLNHGVS=NC_000004.12:g.127938831G>A;CLNREVSTAT=criteria_provided,_multiple_submitters,_no_conflicts;CLNSIG=Uncertain_significance;CLNVC=single_nucleotide_variant;CLNVCSO=SO:0001483;GENEINFO=MFSD8:256471;MC=SO:0001583|missense_variant,SO:0001627|intron_variant;ORIGIN=1;RS=758002981;Pangolin=ENSG00000164073.11|36:0.0|-48:-0.39
chr4	127938833	347543	T	A	.	.	ALLELEID=297030;CLNDN=Neuronal_ceroid_lipofuscinosis_7;CLNDISDB=MONDO:MONDO:0012588,MedGen:C1838571,OMIM:610951,Orphanet:ORPHA228366;CLNHGVS=NC_000004.12:g.127938833T>A;CLNREVSTAT=criteria_provided,_single_submitter;CLNSIG=Uncertain_significance;CLNVC=single_nucleotide_variant;CLNVCSO=SO:0001483;CLNVI=Illumina_Clinical_Services_Laboratory,Illumina:682026;GENEINFO=MFSD8:256471;MC=SO:0001583|missense_variant,SO:0001627|intron_variant;ORIGIN=1;RS=886059070;Pangolin=ENSG00000164073.11|3:0.06|-50:-0.02
chr4	127938843	206170	A	C	.	.	AF_EXAC=1e-05;ALLELEID=201745;CLNDN=Neuronal_ceroid_lipofuscinosis_7;CLNDISDB=MONDO:MONDO:0012588,MedGen:C1838571,OMIM:610951,Orphanet:ORPHA228366;CLNHGVS=NC_000004.12:g.127938843A>C;CLNREVSTAT=criteria_provided,_single_submitter;CLNSIG=Uncertain_significance;CLNVC=single_nucleotide_variant;CLNVCSO=SO:0001483;GENEINFO=MFSD8:256471;MC=SO:0001627|intron_variant;ORIGIN=1;RS=751010275;Pangolin=ENSG00000164073.11|33:0.1|-5:-0.6
chr4	127939862	533371	G	A	.	.	AF_ESP=8e-05;AF_EXAC=1e-05;ALLELEID=520024;CLNDN=Neuronal_ceroid_lipofuscinosis_7;CLNDISDB=MONDO:MONDO:0012588,MedGen:C1838571,OMIM:610951,Orphanet:ORPHA228366;CLNHGVS=NC_000004.12:g.127939862G>A;CLNREVSTAT=criteria_provided,_single_submitter;CLNSIG=Uncertain_significance;CLNVC=single_nucleotide_variant;CLNVCSO=SO:0001483;GENEINFO=MFSD8:256471;MC=SO:0001583|missense_variant,SO:0001627|intron_variant;ORIGIN=1;RS=375681665;Pangolin=ENSG00000164073.11|-6:0.0|-9:-0.19
chr4	127939874	206153	A	G	.	.	AF_EXAC=5e-05;AF_TGP=0.0008;ALLELEID=201746;CLNDN=Seizures|Neuronal_ceroid_lipofuscinosis_7|Macular_dystrophy_with_central_cone_involvement|not_provided;CLNDISDB=Human_Phenotype_Ontology:HP:0001250,Human_Phenotype_Ontology:HP:0001275,Human_Phenotype_Ontology:HP:0001303,Human_Phenotype_Ontology:HP:0002125,Human_Phenotype_Ontology:HP:0002182,Human_Phenotype_Ontology:HP:0002279,Human_Phenotype_Ontology:HP:0002306,Human_Phenotype_Ontology:HP:0002348,Human_Phenotype_Ontology:HP:0002391,Human_Phenotype_Ontology:HP:0002417,Human_Phenotype_Ontology:HP:0002430,Human_Phenotype_Ontology:HP:0002431,Human_Phenotype_Ontology:HP:0002432,Human_Phenotype_Ontology:HP:0002434,Human_Phenotype_Ontology:HP:0002437,Human_Phenotype_Ontology:HP:0002466,Human_Phenotype_Ontology:HP:0002479,Human_Phenotype_Ontology:HP:0002794,Human_Phenotype_Ontology:HP:0006997,Human_Phenotype_Ontology:HP:0010520,MedGen:C0036572|MONDO:MONDO:0012588,MedGen:C1838571,OMIM:610951,Orphanet:ORPHA228366|MONDO:MONDO:0014515,MedGen:C4015371,OMIM:616170|MedGen:CN517202;CLNHGVS=NC_000004.12:g.127939874A>G;CLNREVSTAT=criteria_provided,_conflicting_interpretations;CLNSIG=Conflicting_interpretations_of_pathogenicity;CLNSIGCONF=Likely_benign(1),Uncertain_significance(3);CLNVC=single_nucleotide_variant;CLNVCSO=SO:0001483;GENEINFO=MFSD8:256471;MC=SO:0001583|missense_variant,SO:0001627|intron_variant;ORIGIN=1;RS=200591471;Pangolin=ENSG00000164073.11|-21:0.08|-24:-0.0
chr4	127939876	901898	A	G	.	.	ALLELEID=890113;CLNDN=Neuronal_ceroid_lipofuscinosis_7;CLNDISDB=MONDO:MONDO:0012588,MedGen:C1838571,OMIM:610951,Orphanet:ORPHA228366;CLNHGVS=NC_000004.12:g.127939876A>G;CLNREVSTAT=criteria_provided,_single_submitter;CLNSIG=Uncertain_significance;CLNVC=single_nucleotide_variant;CLNVCSO=SO:0001483;CLNVI=Illumina_Clinical_Services_Laboratory,Illumina:907310;GENEINFO=MFSD8:256471;MC=SO:0001819|synonymous_variant,SO:0001627|intron_variant;ORIGIN=1;Pangolin=ENSG00000164073.11|-23:0.19|49:-0.0
chr4	127939893	1034609	G	C	.	.	ALLELEID=1025632;CLNDN=Neuronal_ceroid_lipofuscinosis_7;CLNDISDB=MONDO:MONDO:0012588,MedGen:C1838571,OMIM:610951,Orphanet:ORPHA228366;CLNHGVS=NC_000004.12:g.127939893G>C;CLNREVSTAT=criteria_provided,_single_submitter;CLNSIG=Uncertain_significance;CLNVC=single_nucleotide_variant;CLNVCSO=SO:0001483;GENEINFO=MFSD8:256471;MC=SO:0001583|missense_variant,SO:0001627|intron_variant;ORIGIN=1;Pangolin=ENSG00000164073.11|-40:0.19|32:-0.0
chr4	127939895	198618	A	G	.	.	AF_ESP=0.00069;AF_EXAC=0.00011;AF_TGP=0.0006;ALLELEID=195779;CLNDN=Neuronal_ceroid_lipofuscinosis_7|Late-infantile_neuronal_ceroid_lipofuscinosis|not_provided;CLNDISDB=MONDO:MONDO:0012588,MedGen:C1838571,OMIM:610951,Orphanet:ORPHA228366|MONDO:MONDO:0015674,MedGen:C0022340,Orphanet:ORPHA168491,SNOMED_CT:14637005|MedGen:CN517202;CLNHGVS=NC_000004.12:g.127939895A>G;CLNREVSTAT=criteria_provided,_multiple_submitters,_no_conflicts;CLNSIG=Uncertain_significance;CLNVC=single_nucleotide_variant;CLNVCSO=SO:0001483;GENEINFO=MFSD8:256471;MC=SO:0001583|missense_variant,SO:0001627|intron_variant;ORIGIN=1;RS=112734134;Pangolin=ENSG00000164073.11|3:0.0|-42:-0.12
chr4	127939899	206152	C	T	.	.	AF_ESP=8e-05;AF_EXAC=2e-05;ALLELEID=201747;CLNDN=Neuronal_ceroid_lipofuscinosis_7|not_provided;CLNDISDB=MONDO:MONDO:0012588,MedGen:C1838571,OMIM:610951,Orphanet:ORPHA228366|MedGen:CN517202;CLNHGVS=NC_000004.12:g.127939899C>T;CLNREVSTAT=criteria_provided,_multiple_submitters,_no_conflicts;CLNSIG=Uncertain_significance;CLNVC=single_nucleotide_variant;CLNVCSO=SO:0001483;GENEINFO=MFSD8:256471;MC=SO:0001583|missense_variant,SO:0001627|intron_variant;ORIGIN=1;RS=368614789;Pangolin=ENSG00000164073.11|-1:0.0|-46:-0.14
chr4	127939919	1060133	G	A	.	.	ALLELEID=1042589;CLNDN=Neuronal_ceroid_lipofuscinosis_7;CLNDISDB=MONDO:MONDO:0012588,MedGen:C1838571,OMIM:610951,Orphanet:ORPHA228366;CLNHGVS=NC_000004.12:g.127939919G>A;CLNREVSTAT=criteria_provided,_single_submitter;CLNSIG=Uncertain_significance;CLNVC=single_nucleotide_variant;CLNVCSO=SO:0001483;GENEINFO=MFSD8:256471;MC=SO:0001583|missense_variant,SO:0001627|intron_variant;ORIGIN=1;Pangolin=ENSG00000164073.11|-19:0.0|42:-0.0
chr4	127939935	977458	G	A	.	.	ALLELEID=965587;CLNDN=Neuronal_ceroid_lipofuscinosis_7;CLNDISDB=MONDO:MONDO:0012588,MedGen:C1838571,OMIM:610951,Orphanet:ORPHA228366;CLNHGVS=NC_000004.12:g.127939935G>A;CLNREVSTAT=no_assertion_criteria_provided;CLNSIG=Uncertain_significance;CLNVC=single_nucleotide_variant;CLNVCSO=SO:0001483;GENEINFO=MFSD8:256471;MC=SO:0001587|nonsense,SO:0001627|intron_variant;ORIGIN=4;Pangolin=ENSG00000164073.11|17:-0.0|26:-0.0
chr4	127939959	449169	C	T	.	.	AF_ESP=8e-05;AF_EXAC=4e-05;ALLELEID=443586;CLNDN=Neuronal_ceroid_lipofuscinosis_7|Late-infantile_neuronal_ceroid_lipofuscinosis|not_provided;CLNDISDB=MONDO:MONDO:0012588,MedGen:C1838571,OMIM:610951,Orphanet:ORPHA228366|MONDO:MONDO:0015674,MedGen:C0022340,Orphanet:ORPHA168491,SNOMED_CT:14637005|MedGen:CN517202;CLNHGVS=NC_000004.12:g.127939959C>T;CLNREVSTAT=criteria_provided,_multiple_submitters,_no_conflicts;CLNSIG=Uncertain_significance;CLNVC=single_nucleotide_variant;CLNVCSO=SO:0001483;GENEINFO=MFSD8:256471;MC=SO:0001583|missense_variant,SO:0001627|intron_variant;ORIGIN=1;RS=377029630;Pangolin=ENSG00000164073.11|3:0.02|38:-0.42
chr4	127939961	206151	C	A	.	.	ALLELEID=201749;CLNDN=not_provided;CLNDISDB=MedGen:CN517202;CLNHGVS=NC_000004.12:g.127939961C>A;CLNREVSTAT=criteria_provided,_single_submitter;CLNSIG=Uncertain_significance;CLNVC=single_nucleotide_variant;CLNVCSO=SO:0001483;GENEINFO=MFSD8:256471;MC=SO:0001583|missense_variant,SO:0001627|intron_variant;ORIGIN=1;RS=28544073;Pangolin=ENSG00000164073.11|36:0.05|28:-0.01
chr4	127939973	861654	A	T	.	.	ALLELEID=828804;CLNDN=Neuronal_ceroid_lipofuscinosis_7;CLNDISDB=MONDO:MONDO:0012588,MedGen:C1838571,OMIM:610951,Orphanet:ORPHA228366;CLNHGVS=NC_000004.12:g.127939973A>T;CLNREVSTAT=criteria_provided,_single_submitter;CLNSIG=Uncertain_significance;CLNVC=single_nucleotide_variant;CLNVCSO=SO:0001483;GENEINFO=MFSD8:256471;MC=SO:0001583|missense_variant,SO:0001627|intron_variant;ORIGIN=1;Pangolin=ENSG00000164073.11|24:0.03|16:-0.0
chr4	127939975	589864	G	C	.	.	AF_EXAC=2e-05;ALLELEID=579091;CLNDN=Seizures|Neuronal_ceroid_lipofuscinosis_7;CLNDISDB=Human_Phenotype_Ontology:HP:0001250,Human_Phenotype_Ontology:HP:0001275,Human_Phenotype_Ontology:HP:0001303,Human_Phenotype_Ontology:HP:0002125,Human_Phenotype_Ontology:HP:0002182,Human_Phenotype_Ontology:HP:0002279,Human_Phenotype_Ontology:HP:0002306,Human_Phenotype_Ontology:HP:0002348,Human_Phenotype_Ontology:HP:0002391,Human_Phenotype_Ontology:HP:0002417,Human_Phenotype_Ontology:HP:0002430,Human_Phenotype_Ontology:HP:0002431,Human_Phenotype_Ontology:HP:0002432,Human_Phenotype_Ontology:HP:0002434,Human_Phenotype_Ontology:HP:0002437,Human_Phenotype_Ontology:HP:0002466,Human_Phenotype_Ontology:HP:0002479,Human_Phenotype_Ontology:HP:0002794,Human_Phenotype_Ontology:HP:0006997,Human_Phenotype_Ontology:HP:0010520,MedGen:C0036572|MONDO:MONDO:0012588,MedGen:C1838571,OMIM:610951,Orphanet:ORPHA228366;CLNHGVS=NC_000004.12:g.127939975G>C;CLNREVSTAT=criteria_provided,_multiple_submitters,_no_conflicts;CLNSIG=Uncertain_significance;CLNVC=single_nucleotide_variant;CLNVCSO=SO:0001483;GENEINFO=MFSD8:256471;MC=SO:0001583|missense_variant,SO:0001627|intron_variant;ORIGIN=1;RS=777020801;Pangolin=ENSG00000164073.11|14:0.02|22:-0.04
chr4	127939985	839861	C	T	.	.	ALLELEID=828805;CLNDN=Neuronal_ceroid_lipofuscinosis_7|Late-infantile_neuronal_ceroid_lipofuscinosis;CLNDISDB=MONDO:MONDO:0012588,MedGen:C1838571,OMIM:610951,Orphanet:ORPHA228366|MONDO:MONDO:0015674,MedGen:C0022340,Orphanet:ORPHA168491,SNOMED_CT:14637005;CLNHGVS=NC_000004.12:g.127939985C>T;CLNREVSTAT=criteria_provided,_single_submitter;CLNSIG=Uncertain_significance;CLNVC=single_nucleotide_variant;CLNVCSO=SO:0001483;GENEINFO=MFSD8:256471;MC=SO:0001583|missense_variant,SO:0001627|intron_variant;ORIGIN=1;Pangolin=ENSG00000164073.11|-24:0.0|12:-0.12
chr4	127939989	1043716	T	A	.	.	ALLELEID=1025633;CLNDN=Neuronal_ceroid_lipofuscinosis_7;CLNDISDB=MONDO:MONDO:0012588,MedGen:C1838571,OMIM:610951,Orphanet:ORPHA228366;CLNHGVS=NC_000004.12:g.127939989T>A;CLNREVSTAT=criteria_provided,_single_submitter;CLNSIG=Uncertain_significance;CLNVC=single_nucleotide_variant;CLNVCSO=SO:0001483;GENEINFO=MFSD8:256471;MC=SO:0001583|missense_variant,SO:0001627|intron_variant;ORIGIN=1;Pangolin=ENSG00000164073.11|-28:0.01|8:-0.41
chr4	127939989	1024497	T	C	.	.	ALLELEID=1005087;CLNDN=Neuronal_ceroid_lipofuscinosis_7;CLNDISDB=MONDO:MONDO:0012588,MedGen:C1838571,OMIM:610951,Orphanet:ORPHA228366;CLNHGVS=NC_000004.12:g.127939989T>C;CLNREVSTAT=criteria_provided,_single_submitter;CLNSIG=Uncertain_significance;CLNVC=single_nucleotide_variant;CLNVCSO=SO:0001483;GENEINFO=MFSD8:256471;MC=SO:0001583|missense_variant,SO:0001627|intron_variant;ORIGIN=1;Pangolin=ENSG00000164073.11|8:0.15|-28:-0.0
chr4	127942045	967674	C	G	.	.	ALLELEID=953674;CLNDN=Neuronal_ceroid_lipofuscinosis_7;CLNDISDB=MONDO:MONDO:0012588,MedGen:C1838571,OMIM:610951,Orphanet:ORPHA228366;CLNHGVS=NC_000004.12:g.127942045C>G;CLNREVSTAT=criteria_provided,_single_submitter;CLNSIG=Uncertain_significance;CLNVC=single_nucleotide_variant;CLNVCSO=SO:0001483;GENEINFO=MFSD8:256471;MC=SO:0001583|missense_variant,SO:0001627|intron_variant;ORIGIN=1;Pangolin=ENSG00000164073.11|-17:0.0|0:-0.87
chr4	127942057	838564	T	C	.	.	ALLELEID=828806;CLNDN=Neuronal_ceroid_lipofuscinosis_7;CLNDISDB=MONDO:MONDO:0012588,MedGen:C1838571,OMIM:610951,Orphanet:ORPHA228366;CLNHGVS=NC_000004.12:g.127942057T>C;CLNREVSTAT=criteria_provided,_single_submitter;CLNSIG=Uncertain_significance;CLNVC=single_nucleotide_variant;CLNVCSO=SO:0001483;GENEINFO=MFSD8:256471;MC=SO:0001583|missense_variant,SO:0001627|intron_variant;ORIGIN=1;Pangolin=ENSG00000164073.11|-12:0.08|-6:-0.0
chr4	127942057	1014741	T	G	.	.	ALLELEID=1005088;CLNDN=Neuronal_ceroid_lipofuscinosis_7;CLNDISDB=MONDO:MONDO:0012588,MedGen:C1838571,OMIM:610951,Orphanet:ORPHA228366;CLNHGVS=NC_000004.12:g.127942057T>G;CLNREVSTAT=criteria_provided,_single_submitter;CLNSIG=Uncertain_significance;CLNVC=single_nucleotide_variant;CLNVCSO=SO:0001483;GENEINFO=MFSD8:256471;MC=SO:0001583|missense_variant,SO:0001627|intron_variant;ORIGIN=1;Pangolin=ENSG00000164073.11|-12:0.18|6:-0.0
chr4	127942069	575661	C	T	.	.	ALLELEID=563467;CLNDN=Neuronal_ceroid_lipofuscinosis_7;CLNDISDB=MONDO:MONDO:0012588,MedGen:C1838571,OMIM:610951,Orphanet:ORPHA228366;CLNHGVS=NC_000004.12:g.127942069C>T;CLNREVSTAT=criteria_provided,_single_submitter;CLNSIG=Uncertain_significance;CLNVC=single_nucleotide_variant;CLNVCSO=SO:0001483;GENEINFO=MFSD8:256471;MC=SO:0001583|missense_variant,SO:0001627|intron_variant;ORIGIN=1;RS=1560751131;Pangolin=ENSG00000164073.11|-7:0.0|-24:-0.29
chr4	127942119	930772	G	A	.	.	ALLELEID=918881;CLNDN=Neuronal_ceroid_lipofuscinosis_7;CLNDISDB=MONDO:MONDO:0012588,MedGen:C1838571,OMIM:610951,Orphanet:ORPHA228366;CLNHGVS=NC_000004.12:g.127942119G>A;CLNREVSTAT=criteria_provided,_single_submitter;CLNSIG=Uncertain_significance;CLNVC=single_nucleotide_variant;CLNVCSO=SO:0001483;GENEINFO=MFSD8:256471;MC=SO:0001583|missense_variant,SO:0001627|intron_variant;ORIGIN=0;Pangolin=ENSG00000164073.11|-11:0.02|39:-0.34
chr4	127942123	963352	C	A	.	.	ALLELEID=943806;CLNDN=Neuronal_ceroid_lipofuscinosis_7;CLNDISDB=MONDO:MONDO:0012588,MedGen:C1838571,OMIM:610951,Orphanet:ORPHA228366;CLNHGVS=NC_000004.12:g.127942123C>A;CLNREVSTAT=criteria_provided,_single_submitter;CLNSIG=Uncertain_significance;CLNVC=single_nucleotide_variant;CLNVCSO=SO:0001483;GENEINFO=MFSD8:256471;MC=SO:0001583|missense_variant,SO:0001627|intron_variant;ORIGIN=1;Pangolin=ENSG00000164073.11|-15:0.02|35:-0.15
chr4	127942131	1011346	G	A	.	.	ALLELEID=989929;CLNDN=Neuronal_ceroid_lipofuscinosis_7;CLNDISDB=MONDO:MONDO:0012588,MedGen:C1838571,OMIM:610951,Orphanet:ORPHA228366;CLNHGVS=NC_000004.12:g.127942131G>A;CLNREVSTAT=criteria_provided,_single_submitter;CLNSIG=Uncertain_significance;CLNVC=single_nucleotide_variant;CLNVCSO=SO:0001483;GENEINFO=MFSD8:256471;MC=SO:0001583|missense_variant,SO:0001627|intron_variant;ORIGIN=1;Pangolin=ENSG00000164073.11|-23:0.0|27:-0.22
chr4	127943748	1002870	T	C	.	.	ALLELEID=989930;CLNDN=Neuronal_ceroid_lipofuscinosis_7;CLNDISDB=MONDO:MONDO:0012588,MedGen:C1838571,OMIM:610951,Orphanet:ORPHA228366;CLNHGVS=NC_000004.12:g.127943748T>C;CLNREVSTAT=criteria_provided,_single_submitter;CLNSIG=Uncertain_significance;CLNVC=single_nucleotide_variant;CLNVCSO=SO:0001483;GENEINFO=MFSD8:256471;MC=SO:0001627|intron_variant;ORIGIN=1;Pangolin=ENSG00000164073.11|-4:0.0|4:-0.07
chr4	127943755	657931	C	T	.	.	AF_EXAC=2e-05;ALLELEID=631946;CLNDN=Neuronal_ceroid_lipofuscinosis_7;CLNDISDB=MONDO:MONDO:0012588,MedGen:C1838571,OMIM:610951,Orphanet:ORPHA228366;CLNHGVS=NC_000004.12:g.127943755C>T;CLNREVSTAT=criteria_provided,_single_submitter;CLNSIG=Uncertain_significance;CLNVC=single_nucleotide_variant;CLNVCSO=SO:0001483;GENEINFO=MFSD8:256471;MC=SO:0001583|missense_variant;ORIGIN=1;RS=755152088;Pangolin=ENSG00000164073.11|-3:0.0|-3:-0.0
chr4	127943760	841650	A	G	.	.	ALLELEID=828807;CLNDN=Neuronal_ceroid_lipofuscinosis_7;CLNDISDB=MONDO:MONDO:0012588,MedGen:C1838571,OMIM:610951,Orphanet:ORPHA228366;CLNHGVS=NC_000004.12:g.127943760A>G;CLNREVSTAT=criteria_provided,_single_submitter;CLNSIG=Uncertain_significance;CLNVC=single_nucleotide_variant;CLNVCSO=SO:0001483;GENEINFO=MFSD8:256471;MC=SO:0001583|missense_variant;ORIGIN=1;Pangolin=ENSG00000164073.11|-8:0.0|-8:-0.0
chr4	127943764	809685	C	T	.	.	ALLELEID=795534;CLNDN=not_provided;CLNDISDB=MedGen:CN517202;CLNHGVS=NC_000004.12:g.127943764C>T;CLNREVSTAT=criteria_provided,_single_submitter;CLNSIG=Uncertain_significance;CLNVC=single_nucleotide_variant;CLNVCSO=SO:0001483;GENEINFO=MFSD8:256471;MC=SO:0001583|missense_variant;ORIGIN=1;RS=1578911049;Pangolin=ENSG00000164073.11|44:0.0|-12:-0.01
chr4	127943769	1014857	A	G	.	.	ALLELEID=1005089;CLNDN=Neuronal_ceroid_lipofuscinosis_7;CLNDISDB=MONDO:MONDO:0012588,MedGen:C1838571,OMIM:610951,Orphanet:ORPHA228366;CLNHGVS=NC_000004.12:g.127943769A>G;CLNREVSTAT=criteria_provided,_single_submitter;CLNSIG=Uncertain_significance;CLNVC=single_nucleotide_variant;CLNVCSO=SO:0001483;GENEINFO=MFSD8:256471;MC=SO:0001583|missense_variant;ORIGIN=1;Pangolin=ENSG00000164073.11|-17:0.01|-22:-0.0
chr4	127943770	347544	A	G	.	.	AF_EXAC=1e-05;ALLELEID=296998;CLNDN=Neuronal_ceroid_lipofuscinosis_7;CLNDISDB=MONDO:MONDO:0012588,MedGen:C1838571,OMIM:610951,Orphanet:ORPHA228366;CLNHGVS=NC_000004.12:g.127943770A>G;CLNREVSTAT=criteria_provided,_single_submitter;CLNSIG=Uncertain_significance;CLNVC=single_nucleotide_variant;CLNVCSO=SO:0001483;CLNVI=Illumina_Clinical_Services_Laboratory,Illumina:818567;GENEINFO=MFSD8:256471;MC=SO:0001819|synonymous_variant;ORIGIN=1;RS=778330834;Pangolin=ENSG00000164073.11|-18:0.01|-23:-0.0
chr4	127943776	1001570	G	A	.	.	ALLELEID=989931;CLNDN=Neuronal_ceroid_lipofuscinosis_7|not_provided;CLNDISDB=MONDO:MONDO:0012588,MedGen:C1838571,OMIM:610951,Orphanet:ORPHA228366|MedGen:CN517202;CLNHGVS=NC_000004.12:g.127943776G>A;CLNREVSTAT=criteria_provided,_conflicting_interpretations;CLNSIG=Conflicting_interpretations_of_pathogenicity;CLNSIGCONF=Likely_pathogenic(1),Uncertain_significance(1);CLNVC=single_nucleotide_variant;CLNVCSO=SO:0001483;GENEINFO=MFSD8:256471;MC=SO:0001583|missense_variant;ORIGIN=1;Pangolin=ENSG00000164073.11|-25:0.0|-24:-0.04
chr4	127943782	590106	C	A	.	.	ALLELEID=579092;CLNDN=Seizures;CLNDISDB=Human_Phenotype_Ontology:HP:0001250,Human_Phenotype_Ontology:HP:0001275,Human_Phenotype_Ontology:HP:0001303,Human_Phenotype_Ontology:HP:0002125,Human_Phenotype_Ontology:HP:0002182,Human_Phenotype_Ontology:HP:0002279,Human_Phenotype_Ontology:HP:0002306,Human_Phenotype_Ontology:HP:0002348,Human_Phenotype_Ontology:HP:0002391,Human_Phenotype_Ontology:HP:0002417,Human_Phenotype_Ontology:HP:0002430,Human_Phenotype_Ontology:HP:0002431,Human_Phenotype_Ontology:HP:0002432,Human_Phenotype_Ontology:HP:0002434,Human_Phenotype_Ontology:HP:0002437,Human_Phenotype_Ontology:HP:0002466,Human_Phenotype_Ontology:HP:0002479,Human_Phenotype_Ontology:HP:0002794,Human_Phenotype_Ontology:HP:0006997,Human_Phenotype_Ontology:HP:0010520,MedGen:C0036572;CLNHGVS=NC_000004.12:g.127943782C>A;CLNREVSTAT=criteria_provided,_single_submitter;CLNSIG=Uncertain_significance;CLNVC=single_nucleotide_variant;CLNVCSO=SO:0001483;GENEINFO=MFSD8:256471;MC=SO:0001583|missense_variant;ORIGIN=1;RS=146479250;Pangolin=ENSG00000164073.11|26:0.0|-30:-0.0
chr4	127943782	642911	C	T	.	.	AF_ESP=8e-05;AF_EXAC=2e-05;ALLELEID=631947;CLNDN=Neuronal_ceroid_lipofuscinosis_7;CLNDISDB=MONDO:MONDO:0012588,MedGen:C1838571,OMIM:610951,Orphanet:ORPHA228366;CLNHGVS=NC_000004.12:g.127943782C>T;CLNREVSTAT=criteria_provided,_single_submitter;CLNSIG=Uncertain_significance;CLNVC=single_nucleotide_variant;CLNVCSO=SO:0001483;GENEINFO=MFSD8:256471;MC=SO:0001583|missense_variant;ORIGIN=1;RS=146479250;Pangolin=ENSG00000164073.11|-30:0.0|-35:-0.0
chr4	127943788	855499	T	C	.	.	ALLELEID=828808;CLNDN=Neuronal_ceroid_lipofuscinosis_7;CLNDISDB=MONDO:MONDO:0012588,MedGen:C1838571,OMIM:610951,Orphanet:ORPHA228366;CLNHGVS=NC_000004.12:g.127943788T>C;CLNREVSTAT=criteria_provided,_single_submitter;CLNSIG=Uncertain_significance;CLNVC=single_nucleotide_variant;CLNVCSO=SO:0001483;GENEINFO=MFSD8:256471;MC=SO:0001583|missense_variant;ORIGIN=1;Pangolin=ENSG00000164073.11|-36:0.0|-41:-0.0
chr4	127943790	533372	T	C	.	.	ALLELEID=520026;CLNDN=Neuronal_ceroid_lipofuscinosis_7;CLNDISDB=MONDO:MONDO:0012588,MedGen:C1838571,OMIM:610951,Orphanet:ORPHA228366;CLNHGVS=NC_000004.12:g.127943790T>C;CLNREVSTAT=criteria_provided,_single_submitter;CLNSIG=Uncertain_significance;CLNVC=single_nucleotide_variant;CLNVCSO=SO:0001483;GENEINFO=MFSD8:256471;MC=SO:0001583|missense_variant;ORIGIN=1;RS=1242219330;Pangolin=ENSG00000164073.11|18:0.0|-38:-0.01
chr4	127943805	590031	G	A	.	.	AF_EXAC=2e-05;ALLELEID=579094;CLNDN=Seizures;CLNDISDB=Human_Phenotype_Ontology:HP:0001250,Human_Phenotype_Ontology:HP:0001275,Human_Phenotype_Ontology:HP:0001303,Human_Phenotype_Ontology:HP:0002125,Human_Phenotype_Ontology:HP:0002182,Human_Phenotype_Ontology:HP:0002279,Human_Phenotype_Ontology:HP:0002306,Human_Phenotype_Ontology:HP:0002348,Human_Phenotype_Ontology:HP:0002391,Human_Phenotype_Ontology:HP:0002417,Human_Phenotype_Ontology:HP:0002430,Human_Phenotype_Ontology:HP:0002431,Human_Phenotype_Ontology:HP:0002432,Human_Phenotype_Ontology:HP:0002434,Human_Phenotype_Ontology:HP:0002437,Human_Phenotype_Ontology:HP:0002466,Human_Phenotype_Ontology:HP:0002479,Human_Phenotype_Ontology:HP:0002794,Human_Phenotype_Ontology:HP:0006997,Human_Phenotype_Ontology:HP:0010520,MedGen:C0036572;CLNHGVS=NC_000004.12:g.127943805G>A;CLNREVSTAT=criteria_provided,_single_submitter;CLNSIG=Uncertain_significance;CLNVC=single_nucleotide_variant;CLNVCSO=SO:0001483;GENEINFO=MFSD8:256471;MC=SO:0001583|missense_variant;ORIGIN=1;RS=769677706;Pangolin=ENSG00000164073.11|-17:0.0|36:-0.04
chr4	127943818	574230	G	A	.	.	ALLELEID=559587;CLNDN=Neuronal_ceroid_lipofuscinosis_7;CLNDISDB=MONDO:MONDO:0012588,MedGen:C1838571,OMIM:610951,Orphanet:ORPHA228366;CLNHGVS=NC_000004.12:g.127943818G>A;CLNREVSTAT=criteria_provided,_single_submitter;CLNSIG=Uncertain_significance;CLNVC=single_nucleotide_variant;CLNVCSO=SO:0001483;GENEINFO=MFSD8:256471;MC=SO:0001583|missense_variant;ORIGIN=1;RS=1560754109;Pangolin=ENSG00000164073.11|-10:0.0|23:-0.02
chr4	127943829	1004	T	C	.	.	ALLELEID=16043;CLNDN=Neuronal_ceroid_lipofuscinosis_7|not_provided;CLNDISDB=MONDO:MONDO:0012588,MedGen:C1838571,OMIM:610951,Orphanet:ORPHA228366|MedGen:CN517202;CLNHGVS=NC_000004.12:g.127943829T>C;CLNREVSTAT=criteria_provided,_conflicting_interpretations;CLNSIG=Conflicting_interpretations_of_pathogenicity;CLNSIGCONF=Pathogenic(1),Uncertain_significance(1);CLNVC=single_nucleotide_variant;CLNVCSO=SO:0001483;CLNVI=OMIM_Allelic_Variant:611124.0004|UniProtKB_(protein):Q8NHS3#VAR_058428;GENEINFO=MFSD8:256471;MC=SO:0001583|missense_variant;ORIGIN=1;RS=118203978;Pangolin=ENSG00000164073.11|12:0.03|-21:-0.0
chr4	127943829	934468	T	G	.	.	ALLELEID=932175;CLNDN=Neuronal_ceroid_lipofuscinosis_7;CLNDISDB=MONDO:MONDO:0012588,MedGen:C1838571,OMIM:610951,Orphanet:ORPHA228366;CLNHGVS=NC_000004.12:g.127943829T>G;CLNREVSTAT=criteria_provided,_single_submitter;CLNSIG=Uncertain_significance;CLNVC=single_nucleotide_variant;CLNVCSO=SO:0001483;GENEINFO=MFSD8:256471;MC=SO:0001583|missense_variant;ORIGIN=1;Pangolin=ENSG00000164073.11|12:0.07|-21:-0.0
chr4	127943834	497481	G	A	.	.	ALLELEID=488905;CLNDN=not_provided;CLNDISDB=MedGen:CN517202;CLNHGVS=NC_000004.12:g.127943834G>A;CLNREVSTAT=criteria_provided,_single_submitter;CLNSIG=Uncertain_significance;CLNVC=single_nucleotide_variant;CLNVCSO=SO:0001483;GENEINFO=MFSD8:256471;MC=SO:0001819|synonymous_variant;ORIGIN=1;RS=1553950874;Pangolin=ENSG00000164073.11|-26:0.01|7:-0.07
chr4	127943841	206148	G	C	.	.	ALLELEID=201751;CLNDN=not_provided;CLNDISDB=MedGen:CN517202;CLNHGVS=NC_000004.12:g.127943841G>C;CLNREVSTAT=criteria_provided,_single_submitter;CLNSIG=Uncertain_significance;CLNVC=single_nucleotide_variant;CLNVCSO=SO:0001483;GENEINFO=MFSD8:256471;MC=SO:0001583|missense_variant;ORIGIN=1;RS=759795397;Pangolin=ENSG00000164073.11|0:0.68|47:-0.21
chr4	127943848	206147	C	T	.	.	AF_EXAC=0.00012;AF_TGP=0.0004;ALLELEID=201752;CLNDN=Neuronal_ceroid_lipofuscinosis_7|Macular_dystrophy_with_central_cone_involvement|not_provided;CLNDISDB=MONDO:MONDO:0012588,MedGen:C1838571,OMIM:610951,Orphanet:ORPHA228366|MONDO:MONDO:0014515,MedGen:C4015371,OMIM:616170|MedGen:CN517202;CLNHGVS=NC_000004.12:g.127943848C>T;CLNREVSTAT=criteria_provided,_multiple_submitters,_no_conflicts;CLNSIG=Uncertain_significance;CLNVC=single_nucleotide_variant;CLNVCSO=SO:0001483;GENEINFO=MFSD8:256471;MC=SO:0001583|missense_variant;ORIGIN=1;RS=183450731;Pangolin=ENSG00000164073.11|-7:0.1|40:-0.08
chr4	127943875	408899	G	A	.	.	AF_EXAC=1e-05;ALLELEID=394134;CLNDN=Neuronal_ceroid_lipofuscinosis_7;CLNDISDB=MONDO:MONDO:0012588,MedGen:C1838571,OMIM:610951,Orphanet:ORPHA228366;CLNHGVS=NC_000004.12:g.127943875G>A;CLNREVSTAT=criteria_provided,_single_submitter;CLNSIG=Uncertain_significance;CLNVC=single_nucleotide_variant;CLNVCSO=SO:0001483;GENEINFO=MFSD8:256471;MC=SO:0001583|missense_variant;ORIGIN=1;RS=757793193;Pangolin=ENSG00000164073.11|-34:0.1|13:-0.1
chr4	127943882	964764	T	A	.	.	ALLELEID=953675;CLNDN=Neuronal_ceroid_lipofuscinosis_7;CLNDISDB=MONDO:MONDO:0012588,MedGen:C1838571,OMIM:610951,Orphanet:ORPHA228366;CLNHGVS=NC_000004.12:g.127943882T>A;CLNREVSTAT=criteria_provided,_single_submitter;CLNSIG=Uncertain_significance;CLNVC=single_nucleotide_variant;CLNVCSO=SO:0001483;GENEINFO=MFSD8:256471;MC=SO:0001583|missense_variant;ORIGIN=1;Pangolin=ENSG00000164073.11|-41:0.22|6:-0.18
chr4	127943886	966644	G	A	.	.	ALLELEID=953676;CLNDN=Neuronal_ceroid_lipofuscinosis_7;CLNDISDB=MONDO:MONDO:0012588,MedGen:C1838571,OMIM:610951,Orphanet:ORPHA228366;CLNHGVS=NC_000004.12:g.127943886G>A;CLNREVSTAT=criteria_provided,_single_submitter;CLNSIG=Uncertain_significance;CLNVC=single_nucleotide_variant;CLNVCSO=SO:0001483;GENEINFO=MFSD8:256471;MC=SO:0001583|missense_variant;ORIGIN=1;Pangolin=ENSG00000164073.11|-45:0.23|2:-0.15
chr4	127943900	206169	C	G	.	.	ALLELEID=201753;CLNDN=Neuronal_ceroid_lipofuscinosis_7|not_provided;CLNDISDB=MONDO:MONDO:0012588,MedGen:C1838571,OMIM:610951,Orphanet:ORPHA228366|MedGen:CN517202;CLNHGVS=NC_000004.12:g.127943900C>G;CLNREVSTAT=criteria_provided,_multiple_submitters,_no_conflicts;CLNSIG=Uncertain_significance;CLNVC=single_nucleotide_variant;CLNVCSO=SO:0001483;GENEINFO=MFSD8:256471;MC=SO:0001583|missense_variant;ORIGIN=1;RS=796052749;Pangolin=ENSG00000164073.11|-12:0.43|27:-0.0
chr4	127943903	590027	T	C	.	.	ALLELEID=579096;CLNDN=Seizures|Neuronal_ceroid_lipofuscinosis_7;CLNDISDB=Human_Phenotype_Ontology:HP:0001250,Human_Phenotype_Ontology:HP:0001275,Human_Phenotype_Ontology:HP:0001303,Human_Phenotype_Ontology:HP:0002125,Human_Phenotype_Ontology:HP:0002182,Human_Phenotype_Ontology:HP:0002279,Human_Phenotype_Ontology:HP:0002306,Human_Phenotype_Ontology:HP:0002348,Human_Phenotype_Ontology:HP:0002391,Human_Phenotype_Ontology:HP:0002417,Human_Phenotype_Ontology:HP:0002430,Human_Phenotype_Ontology:HP:0002431,Human_Phenotype_Ontology:HP:0002432,Human_Phenotype_Ontology:HP:0002434,Human_Phenotype_Ontology:HP:0002437,Human_Phenotype_Ontology:HP:0002466,Human_Phenotype_Ontology:HP:0002479,Human_Phenotype_Ontology:HP:0002794,Human_Phenotype_Ontology:HP:0006997,Human_Phenotype_Ontology:HP:0010520,MedGen:C0036572|MONDO:MONDO:0012588,MedGen:C1838571,OMIM:610951,Orphanet:ORPHA228366;CLNHGVS=NC_000004.12:g.127943903T>C;CLNREVSTAT=criteria_provided,_conflicting_interpretations;CLNSIG=Conflicting_interpretations_of_pathogenicity;CLNSIGCONF=Likely_benign(1),Uncertain_significance(1);CLNVC=single_nucleotide_variant;CLNVCSO=SO:0001483;CLNVI=Illumina_Clinical_Services_Laboratory,Illumina:1361286;GENEINFO=MFSD8:256471;MC=SO:0001819|synonymous_variant;ORIGIN=1;RS=1008821019;Pangolin=ENSG00000164073.11|-15:0.1|24:-0.0
chr4	127943923	559837	C	G	.	.	ALLELEID=550559;CLNDN=Neuronal_ceroid_lipofuscinosis_7;CLNDISDB=MONDO:MONDO:0012588,MedGen:C1838571,OMIM:610951,Orphanet:ORPHA228366;CLNHGVS=NC_000004.12:g.127943923C>G;CLNREVSTAT=no_assertion_criteria_provided;CLNSIG=Uncertain_significance;CLNVC=single_nucleotide_variant;CLNVCSO=SO:0001483;GENEINFO=MFSD8:256471;MC=SO:0001583|missense_variant;ORIGIN=1;RS=1553950970;Pangolin=ENSG00000164073.11|-35:0.06|-7:-0.0
chr4	127943951	958155	A	C	.	.	ALLELEID=943807;CLNDN=Neuronal_ceroid_lipofuscinosis_7;CLNDISDB=MONDO:MONDO:0012588,MedGen:C1838571,OMIM:610951,Orphanet:ORPHA228366;CLNHGVS=NC_000004.12:g.127943951A>C;CLNREVSTAT=criteria_provided,_single_submitter;CLNSIG=Uncertain_significance;CLNVC=single_nucleotide_variant;CLNVCSO=SO:0001483;GENEINFO=MFSD8:256471;MC=SO:0001583|missense_variant;ORIGIN=1;Pangolin=ENSG00000164073.11|-24:0.0|41:-0.01
chr4	127943956	589239	C	A	.	.	ALLELEID=579101;CLNDN=Seizures;CLNDISDB=Human_Phenotype_Ontology:HP:0001250,Human_Phenotype_Ontology:HP:0001275,Human_Phenotype_Ontology:HP:0001303,Human_Phenotype_Ontology:HP:0002125,Human_Phenotype_Ontology:HP:0002182,Human_Phenotype_Ontology:HP:0002279,Human_Phenotype_Ontology:HP:0002306,Human_Phenotype_Ontology:HP:0002348,Human_Phenotype_Ontology:HP:0002391,Human_Phenotype_Ontology:HP:0002417,Human_Phenotype_Ontology:HP:0002430,Human_Phenotype_Ontology:HP:0002431,Human_Phenotype_Ontology:HP:0002432,Human_Phenotype_Ontology:HP:0002434,Human_Phenotype_Ontology:HP:0002437,Human_Phenotype_Ontology:HP:0002466,Human_Phenotype_Ontology:HP:0002479,Human_Phenotype_Ontology:HP:0002794,Human_Phenotype_Ontology:HP:0006997,Human_Phenotype_Ontology:HP:0010520,MedGen:C0036572;CLNHGVS=NC_000004.12:g.127943956C>A;CLNREVSTAT=criteria_provided,_single_submitter;CLNSIG=Uncertain_significance;CLNVC=single_nucleotide_variant;CLNVCSO=SO:0001483;GENEINFO=MFSD8:256471;MC=SO:0001583|missense_variant;ORIGIN=1;RS=749244700;Pangolin=ENSG00000164073.11|36:0.08|-40:-0.0
chr4	127943961	285275	C	A	.	.	ALLELEID=269512;CLNDN=not_provided;CLNDISDB=MedGen:CN517202;CLNHGVS=NC_000004.12:g.127943961C>A;CLNREVSTAT=criteria_provided,_single_submitter;CLNSIG=Uncertain_significance;CLNVC=single_nucleotide_variant;CLNVCSO=SO:0001483;GENEINFO=MFSD8:256471;MC=SO:0001583|missense_variant;ORIGIN=1;RS=886043062;Pangolin=ENSG00000164073.11|31:0.04|-45:-0.0
chr4	127943970	863333	C	G	.	.	ALLELEID=828809;CLNDN=Neuronal_ceroid_lipofuscinosis_7;CLNDISDB=MONDO:MONDO:0012588,MedGen:C1838571,OMIM:610951,Orphanet:ORPHA228366;CLNHGVS=NC_000004.12:g.127943970C>G;CLNREVSTAT=criteria_provided,_single_submitter;CLNSIG=Uncertain_significance;CLNVC=single_nucleotide_variant;CLNVCSO=SO:0001483;GENEINFO=MFSD8:256471;MC=SO:0001583|missense_variant;ORIGIN=1;Pangolin=ENSG00000164073.11|22:0.04|42:-0.0
chr4	127943973	655977	G	A	.	.	ALLELEID=631949;CLNDN=Neuronal_ceroid_lipofuscinosis_7;CLNDISDB=MONDO:MONDO:0012588,MedGen:C1838571,OMIM:610951,Orphanet:ORPHA228366;CLNHGVS=NC_000004.12:g.127943973G>A;CLNREVSTAT=criteria_provided,_single_submitter;CLNSIG=Uncertain_significance;CLNVC=single_nucleotide_variant;CLNVCSO=SO:0001483;GENEINFO=MFSD8:256471;MC=SO:0001583|missense_variant;ORIGIN=1;RS=377555060;Pangolin=ENSG00000164073.11|-34:0.0|19:-0.11
chr4	127943980	206146	C	T	.	.	ALLELEID=201756;CLNDN=not_provided;CLNDISDB=MedGen:CN517202;CLNHGVS=NC_000004.12:g.127943980C>T;CLNREVSTAT=criteria_provided,_single_submitter;CLNSIG=Uncertain_significance;CLNVC=single_nucleotide_variant;CLNVCSO=SO:0001483;GENEINFO=MFSD8:256471;MC=SO:0001583|missense_variant;ORIGIN=1;RS=796052741;Pangolin=ENSG00000164073.11|-41:0.0|12:-0.02
chr4	127943985	206143	G	A	.	.	AF_ESP=0.00015;AF_EXAC=0.00027;AF_TGP=0.0004;ALLELEID=201757;CLNDN=Seizures|Neuronal_ceroid_lipofuscinosis_7|not_provided;CLNDISDB=Human_Phenotype_Ontology:HP:0001250,Human_Phenotype_Ontology:HP:0001275,Human_Phenotype_Ontology:HP:0001303,Human_Phenotype_Ontology:HP:0002125,Human_Phenotype_Ontology:HP:0002182,Human_Phenotype_Ontology:HP:0002279,Human_Phenotype_Ontology:HP:0002306,Human_Phenotype_Ontology:HP:0002348,Human_Phenotype_Ontology:HP:0002391,Human_Phenotype_Ontology:HP:0002417,Human_Phenotype_Ontology:HP:0002430,Human_Phenotype_Ontology:HP:0002431,Human_Phenotype_Ontology:HP:0002432,Human_Phenotype_Ontology:HP:0002434,Human_Phenotype_Ontology:HP:0002437,Human_Phenotype_Ontology:HP:0002466,Human_Phenotype_Ontology:HP:0002479,Human_Phenotype_Ontology:HP:0002794,Human_Phenotype_Ontology:HP:0006997,Human_Phenotype_Ontology:HP:0010520,MedGen:C0036572|MONDO:MONDO:0012588,MedGen:C1838571,OMIM:610951,Orphanet:ORPHA228366|MedGen:CN517202;CLNHGVS=NC_000004.12:g.127943985G>A;CLNREVSTAT=criteria_provided,_conflicting_interpretations;CLNSIG=Conflicting_interpretations_of_pathogenicity;CLNSIGCONF=Likely_benign(1),Uncertain_significance(4);CLNVC=single_nucleotide_variant;CLNVCSO=SO:0001483;CLNVI=Illumina_Clinical_Services_Laboratory,Illumina:638644;GENEINFO=MFSD8:256471;MC=SO:0001583|missense_variant;ORIGIN=1;RS=147750747;Pangolin=ENSG00000164073.11|-46:0.0|7:-0.07
chr4	127949807	1056958	T	C	.	.	ALLELEID=1042590;CLNDN=Neuronal_ceroid_lipofuscinosis_7;CLNDISDB=MONDO:MONDO:0012588,MedGen:C1838571,OMIM:610951,Orphanet:ORPHA228366;CLNHGVS=NC_000004.12:g.127949807T>C;CLNREVSTAT=criteria_provided,_single_submitter;CLNSIG=Uncertain_significance;CLNVC=single_nucleotide_variant;CLNVCSO=SO:0001483;GENEINFO=MFSD8:256471;MC=SO:0001819|synonymous_variant;ORIGIN=1;Pangolin=ENSG00000164073.11|-7:0.0|-3:-0.03
chr4	127949815	963839	A	G	.	.	ALLELEID=943808;CLNDN=Neuronal_ceroid_lipofuscinosis_7;CLNDISDB=MONDO:MONDO:0012588,MedGen:C1838571,OMIM:610951,Orphanet:ORPHA228366;CLNHGVS=NC_000004.12:g.127949815A>G;CLNREVSTAT=criteria_provided,_single_submitter;CLNSIG=Uncertain_significance;CLNVC=single_nucleotide_variant;CLNVCSO=SO:0001483;GENEINFO=MFSD8:256471;MC=SO:0001583|missense_variant;ORIGIN=1;Pangolin=ENSG00000164073.11|-11:0.03|-12:-0.0
chr4	127949829	645524	A	G	.	.	ALLELEID=631950;CLNDN=Neuronal_ceroid_lipofuscinosis_7;CLNDISDB=MONDO:MONDO:0012588,MedGen:C1838571,OMIM:610951,Orphanet:ORPHA228366;CLNHGVS=NC_000004.12:g.127949829A>G;CLNREVSTAT=criteria_provided,_single_submitter;CLNSIG=Uncertain_significance;CLNVC=single_nucleotide_variant;CLNVCSO=SO:0001483;GENEINFO=MFSD8:256471;MC=SO:0001583|missense_variant;ORIGIN=1;RS=1578944380;Pangolin=ENSG00000164073.11|-25:0.03|33:-0.0
chr4	127949832	848581	A	G	.	.	ALLELEID=828810;CLNDN=Neuronal_ceroid_lipofuscinosis_7;CLNDISDB=MONDO:MONDO:0012588,MedGen:C1838571,OMIM:610951,Orphanet:ORPHA228366;CLNHGVS=NC_000004.12:g.127949832A>G;CLNREVSTAT=criteria_provided,_single_submitter;CLNSIG=Uncertain_significance;CLNVC=single_nucleotide_variant;CLNVCSO=SO:0001483;GENEINFO=MFSD8:256471;MC=SO:0001583|missense_variant;ORIGIN=1;Pangolin=ENSG00000164073.11|-28:0.02|30:-0.0
chr4	127949840	632432	AG	A	.	.	ALLELEID=620151;CLNDN=Neuronal_ceroid_lipofuscinosis_7;CLNDISDB=MONDO:MONDO:0012588,MedGen:C1838571,OMIM:610951,Orphanet:ORPHA228366;CLNHGVS=NC_000004.12:g.127949841del;CLNREVSTAT=criteria_provided,_single_submitter;CLNSIG=Uncertain_significance;CLNVC=Deletion;CLNVCSO=SO:0000159;CLNVI=Illumina_Clinical_Services_Laboratory,Illumina:1393773;GENEINFO=MFSD8:256471;MC=SO:0001589|frameshift_variant;ORIGIN=1;RS=1560764227;Pangolin=ENSG00000164073.11|-36:0.02|7:-0.02
chr4	127949846	971911	C	A	.	.	ALLELEID=953677;CLNDN=Neuronal_ceroid_lipofuscinosis_7;CLNDISDB=MONDO:MONDO:0012588,MedGen:C1838571,OMIM:610951,Orphanet:ORPHA228366;CLNHGVS=NC_000004.12:g.127949846C>A;CLNREVSTAT=criteria_provided,_single_submitter;CLNSIG=Uncertain_significance;CLNVC=single_nucleotide_variant;CLNVCSO=SO:0001483;GENEINFO=MFSD8:256471;MC=SO:0001819|synonymous_variant;ORIGIN=1;Pangolin=ENSG00000164073.11|-42:0.04|16:-0.0
chr4	127957504	533370	C	A	.	.	ALLELEID=519760;CLNDN=Neuronal_ceroid_lipofuscinosis_7;CLNDISDB=MONDO:MONDO:0012588,MedGen:C1838571,OMIM:610951,Orphanet:ORPHA228366;CLNHGVS=NC_000004.12:g.127957504C>A;CLNREVSTAT=criteria_provided,_single_submitter;CLNSIG=Uncertain_significance;CLNVC=single_nucleotide_variant;CLNVCSO=SO:0001483;GENEINFO=MFSD8:256471;MC=SO:0001583|missense_variant;ORIGIN=1;RS=1408300356;Pangolin=ENSG00000164073.11|-3:0.01|-3:-0.02
chr4	127957507	1039949	T	A	.	.	ALLELEID=1025634;CLNDN=Neuronal_ceroid_lipofuscinosis_7;CLNDISDB=MONDO:MONDO:0012588,MedGen:C1838571,OMIM:610951,Orphanet:ORPHA228366;CLNHGVS=NC_000004.12:g.127957507T>A;CLNREVSTAT=criteria_provided,_single_submitter;CLNSIG=Uncertain_significance;CLNVC=single_nucleotide_variant;CLNVCSO=SO:0001483;GENEINFO=MFSD8:256471;MC=SO:0001583|missense_variant;ORIGIN=1;Pangolin=ENSG00000164073.11|-6:0.01|-6:-0.01
chr4	127957519	901899	T	C	.	.	ALLELEID=890114;CLNDN=Neuronal_ceroid_lipofuscinosis_7;CLNDISDB=MONDO:MONDO:0012588,MedGen:C1838571,OMIM:610951,Orphanet:ORPHA228366;CLNHGVS=NC_000004.12:g.127957519T>C;CLNREVSTAT=criteria_provided,_single_submitter;CLNSIG=Uncertain_significance;CLNVC=single_nucleotide_variant;CLNVCSO=SO:0001483;CLNVI=Illumina_Clinical_Services_Laboratory,Illumina:789720;GENEINFO=MFSD8:256471;MC=SO:0001582|initiatior_codon_variant,SO:0001583|missense_variant;ORIGIN=1;Pangolin=ENSG00000164073.11|-18:0.04|-14:-0.0
chr4	127957527	1046342	T	C	.	.	ALLELEID=1025635;CLNDN=Neuronal_ceroid_lipofuscinosis_7;CLNDISDB=MONDO:MONDO:0012588,MedGen:C1838571,OMIM:610951,Orphanet:ORPHA228366;CLNHGVS=NC_000004.12:g.127957527T>C;CLNREVSTAT=criteria_provided,_single_submitter;CLNSIG=Uncertain_significance;CLNVC=single_nucleotide_variant;CLNVCSO=SO:0001483;GENEINFO=MFSD8:256471;MC=SO:0001583|missense_variant,SO:0001623|5_prime_UTR_variant;ORIGIN=1;Pangolin=ENSG00000164073.11|48:0.0|-26:-0.06
chr4	127957539	990258	A	T	.	.	ALLELEID=978016;CLNDN=Late-infantile_neuronal_ceroid_lipofuscinosis;CLNDISDB=MONDO:MONDO:0015674,MedGen:C0022340,Orphanet:ORPHA168491,SNOMED_CT:14637005;CLNHGVS=NC_000004.12:g.127957539A>T;CLNREVSTAT=no_assertion_criteria_provided;CLNSIG=Uncertain_significance;CLNVC=single_nucleotide_variant;CLNVCSO=SO:0001483;GENEINFO=MFSD8:256471;MC=SO:0001583|missense_variant,SO:0001623|5_prime_UTR_variant;ORIGIN=1;Pangolin=ENSG00000164073.11|-38:0.02|36:-0.0
chr4	127957540	206167	T	A	.	.	ALLELEID=201759;CLNDN=Seizures|Neuronal_ceroid_lipofuscinosis_7|not_provided;CLNDISDB=Human_Phenotype_Ontology:HP:0001250,Human_Phenotype_Ontology:HP:0001275,Human_Phenotype_Ontology:HP:0001303,Human_Phenotype_Ontology:HP:0002125,Human_Phenotype_Ontology:HP:0002182,Human_Phenotype_Ontology:HP:0002279,Human_Phenotype_Ontology:HP:0002306,Human_Phenotype_Ontology:HP:0002348,Human_Phenotype_Ontology:HP:0002391,Human_Phenotype_Ontology:HP:0002417,Human_Phenotype_Ontology:HP:0002430,Human_Phenotype_Ontology:HP:0002431,Human_Phenotype_Ontology:HP:0002432,Human_Phenotype_Ontology:HP:0002434,Human_Phenotype_Ontology:HP:0002437,Human_Phenotype_Ontology:HP:0002466,Human_Phenotype_Ontology:HP:0002479,Human_Phenotype_Ontology:HP:0002794,Human_Phenotype_Ontology:HP:0006997,Human_Phenotype_Ontology:HP:0010520,MedGen:C0036572|MONDO:MONDO:0012588,MedGen:C1838571,OMIM:610951,Orphanet:ORPHA228366|MedGen:CN517202;CLNHGVS=NC_000004.12:g.127957540T>A;CLNREVSTAT=criteria_provided,_multiple_submitters,_no_conflicts;CLNSIG=Uncertain_significance;CLNVC=single_nucleotide_variant;CLNVCSO=SO:0001483;GENEINFO=MFSD8:256471;MC=SO:0001583|missense_variant;ORIGIN=1;RS=201739608;Pangolin=ENSG00000164073.11|-5:0.0|-39:-0.01
chr4	127957540	431874	T	C	.	.	AF_ESP=0.00015;ALLELEID=425599;CLNDN=Neuronal_ceroid_lipofuscinosis_7|Late-infantile_neuronal_ceroid_lipofuscinosis|not_provided;CLNDISDB=MONDO:MONDO:0012588,MedGen:C1838571,OMIM:610951,Orphanet:ORPHA228366|MONDO:MONDO:0015674,MedGen:C0022340,Orphanet:ORPHA168491,SNOMED_CT:14637005|MedGen:CN517202;CLNHGVS=NC_000004.12:g.127957540T>C;CLNREVSTAT=criteria_provided,_multiple_submitters,_no_conflicts;CLNSIG=Uncertain_significance;CLNVC=single_nucleotide_variant;CLNVCSO=SO:0001483;GENEINFO=MFSD8:256471;MC=SO:0001583|missense_variant;ORIGIN=1;RS=201739608;Pangolin=ENSG00000164073.11|1:0.0|-39:-0.03
chr4	127957551	588744	C	T	.	.	AF_ESP=8e-05;AF_EXAC=2e-05;AF_TGP=0.0002;ALLELEID=579102;CLNDN=Seizures;CLNDISDB=Human_Phenotype_Ontology:HP:0001250,Human_Phenotype_Ontology:HP:0001275,Human_Phenotype_Ontology:HP:0001303,Human_Phenotype_Ontology:HP:0002125,Human_Phenotype_Ontology:HP:0002182,Human_Phenotype_Ontology:HP:0002279,Human_Phenotype_Ontology:HP:0002306,Human_Phenotype_Ontology:HP:0002348,Human_Phenotype_Ontology:HP:0002391,Human_Phenotype_Ontology:HP:0002417,Human_Phenotype_Ontology:HP:0002430,Human_Phenotype_Ontology:HP:0002431,Human_Phenotype_Ontology:HP:0002432,Human_Phenotype_Ontology:HP:0002434,Human_Phenotype_Ontology:HP:0002437,Human_Phenotype_Ontology:HP:0002466,Human_Phenotype_Ontology:HP:0002479,Human_Phenotype_Ontology:HP:0002794,Human_Phenotype_Ontology:HP:0006997,Human_Phenotype_Ontology:HP:0010520,MedGen:C0036572;CLNHGVS=NC_000004.12:g.127957551C>T;CLNREVSTAT=criteria_provided,_single_submitter;CLNSIG=Uncertain_significance;CLNVC=single_nucleotide_variant;CLNVCSO=SO:0001483;GENEINFO=MFSD8:256471;MC=SO:0001583|missense_variant;ORIGIN=1;RS=146596875;Pangolin=ENSG00000164073.11|45:0.0|-50:-0.14
chr4	127957589	593632	T	C	.	.	ALLELEID=584696;CLNDN=not_provided;CLNDISDB=MedGen:CN517202;CLNHGVS=NC_000004.12:g.127957589T>C;CLNREVSTAT=criteria_provided,_single_submitter;CLNSIG=Uncertain_significance;CLNVC=single_nucleotide_variant;CLNVCSO=SO:0001483;GENEINFO=MFSD8:256471;MC=SO:0001819|synonymous_variant;ORIGIN=1;RS=145529594;Pangolin=ENSG00000164073.11|-1:0.01|1:-0.1
chr4	127957592	644703	T	G	.	.	AF_EXAC=2e-05;ALLELEID=631951;CLNDN=Neuronal_ceroid_lipofuscinosis_7;CLNDISDB=MONDO:MONDO:0012588,MedGen:C1838571,OMIM:610951,Orphanet:ORPHA228366;CLNHGVS=NC_000004.12:g.127957592T>G;CLNREVSTAT=criteria_provided,_single_submitter;CLNSIG=Uncertain_significance;CLNVC=single_nucleotide_variant;CLNVCSO=SO:0001483;GENEINFO=MFSD8:256471;MC=SO:0001583|missense_variant;ORIGIN=1;RS=201926015;Pangolin=ENSG00000164073.11|0:0.01|-2:-0.15
chr4	127957595	196582	AG	A	.	.	ALLELEID=193743;CLNDN=Neuronal_ceroid_lipofuscinosis_7|Late-infantile_neuronal_ceroid_lipofuscinosis|not_specified|not_provided;CLNDISDB=MONDO:MONDO:0012588,MedGen:C1838571,OMIM:610951,Orphanet:ORPHA228366|MONDO:MONDO:0015674,MedGen:C0022340,Orphanet:ORPHA168491,SNOMED_CT:14637005|MedGen:CN169374|MedGen:CN517202;CLNHGVS=NC_000004.12:g.127957597del;CLNREVSTAT=criteria_provided,_conflicting_interpretations;CLNSIG=Conflicting_interpretations_of_pathogenicity;CLNSIGCONF=Likely_benign(2),Uncertain_significance(1);CLNVC=Deletion;CLNVCSO=SO:0000159;GENEINFO=MFSD8:256471;MC=SO:0001627|intron_variant;ORIGIN=1;RS=755011754;Pangolin=ENSG00000164073.11|-3:0.05|-5:-0.02
chr4	127965097	568268	G	A	.	.	ALLELEID=561916;CLNDN=Neuronal_ceroid_lipofuscinosis_7;CLNDISDB=MONDO:MONDO:0012588,MedGen:C1838571,OMIM:610951,Orphanet:ORPHA228366;CLNHGVS=NC_000004.12:g.127965097G>A;CLNREVSTAT=criteria_provided,_single_submitter;CLNSIG=Uncertain_significance;CLNVC=single_nucleotide_variant;CLNVCSO=SO:0001483;GENEINFO=MFSD8:256471;MC=SO:0001583|missense_variant;ORIGIN=1;RS=150892838;Pangolin=ENSG00000164073.11|-25:0.01|-25:-0.0
chr4	127965097	347545	G	C	.	.	ALLELEID=297042;CLNDN=Neuronal_ceroid_lipofuscinosis_7;CLNDISDB=MONDO:MONDO:0012588,MedGen:C1838571,OMIM:610951,Orphanet:ORPHA228366;CLNHGVS=NC_000004.12:g.127965097G>C;CLNREVSTAT=criteria_provided,_single_submitter;CLNSIG=Uncertain_significance;CLNVC=single_nucleotide_variant;CLNVCSO=SO:0001483;CLNVI=Illumina_Clinical_Services_Laboratory,Illumina:457739;GENEINFO=MFSD8:256471;MC=SO:0001583|missense_variant;ORIGIN=1;RS=150892838;Pangolin=ENSG00000164073.11|-25:0.0|-25:-0.01
chr4	127965097	1039136	G	T	.	.	ALLELEID=1025636;CLNDN=Neuronal_ceroid_lipofuscinosis_7;CLNDISDB=MONDO:MONDO:0012588,MedGen:C1838571,OMIM:610951,Orphanet:ORPHA228366;CLNHGVS=NC_000004.12:g.127965097G>T;CLNREVSTAT=criteria_provided,_single_submitter;CLNSIG=Uncertain_significance;CLNVC=single_nucleotide_variant;CLNVCSO=SO:0001483;GENEINFO=MFSD8:256471;MC=SO:0001583|missense_variant,SO:0001623|5_prime_UTR_variant,SO:0001627|intron_variant;ORIGIN=1;Pangolin=ENSG00000164073.11|-25:0.03|3:-0.0
chr4	127965099	990259	G	A	.	.	ALLELEID=978017;CLNDN=Late-infantile_neuronal_ceroid_lipofuscinosis;CLNDISDB=MONDO:MONDO:0015674,MedGen:C0022340,Orphanet:ORPHA168491,SNOMED_CT:14637005;CLNHGVS=NC_000004.12:g.127965099G>A;CLNREVSTAT=no_assertion_criteria_provided;CLNSIG=Uncertain_significance;CLNVC=single_nucleotide_variant;CLNVCSO=SO:0001483;GENEINFO=MFSD8:256471;MC=SO:0001583|missense_variant,SO:0001623|5_prime_UTR_variant,SO:0001627|intron_variant;ORIGIN=1;Pangolin=ENSG00000164073.11|-9:0.0|-27:-0.02
chr4	127965100	206145	G	A	.	.	AF_ESP=8e-05;AF_EXAC=3e-05;ALLELEID=201760;CLNDN=not_provided;CLNDISDB=MedGen:CN517202;CLNHGVS=NC_000004.12:g.127965100G>A;CLNREVSTAT=criteria_provided,_single_submitter;CLNSIG=Uncertain_significance;CLNVC=single_nucleotide_variant;CLNVCSO=SO:0001483;GENEINFO=MFSD8:256471;MC=SO:0001583|missense_variant;ORIGIN=1;RS=371882083;Pangolin=ENSG00000164073.11|-10:0.0|-28:-0.01
chr4	127965102	647319	T	C	.	.	ALLELEID=631952;CLNDN=Neuronal_ceroid_lipofuscinosis_7;CLNDISDB=MONDO:MONDO:0012588,MedGen:C1838571,OMIM:610951,Orphanet:ORPHA228366;CLNHGVS=NC_000004.12:g.127965102T>C;CLNREVSTAT=criteria_provided,_single_submitter;CLNSIG=Uncertain_significance;CLNVC=single_nucleotide_variant;CLNVCSO=SO:0001483;GENEINFO=MFSD8:256471;MC=SO:0001583|missense_variant;ORIGIN=1;RS=1485138561;Pangolin=ENSG00000164073.11|-12:0.0|-30:-0.1
chr4	127965111	952906	C	G	.	.	ALLELEID=923427;CLNDN=Neuronal_ceroid_lipofuscinosis_7;CLNDISDB=MONDO:MONDO:0012588,MedGen:C1838571,OMIM:610951,Orphanet:ORPHA228366;CLNHGVS=NC_000004.12:g.127965111C>G;CLNREVSTAT=criteria_provided,_single_submitter;CLNSIG=Uncertain_significance;CLNVC=single_nucleotide_variant;CLNVCSO=SO:0001483;GENEINFO=MFSD8:256471;MC=SO:0001583|missense_variant,SO:0001623|5_prime_UTR_variant,SO:0001627|intron_variant;ORIGIN=1;Pangolin=ENSG00000164073.11|-21:0.0|-39:-0.0
chr4	127965112	1015879	T	C	.	.	ALLELEID=1005090;CLNDN=Neuronal_ceroid_lipofuscinosis_7;CLNDISDB=MONDO:MONDO:0012588,MedGen:C1838571,OMIM:610951,Orphanet:ORPHA228366;CLNHGVS=NC_000004.12:g.127965112T>C;CLNREVSTAT=criteria_provided,_single_submitter;CLNSIG=Uncertain_significance;CLNVC=single_nucleotide_variant;CLNVCSO=SO:0001483;GENEINFO=MFSD8:256471;MC=SO:0001583|missense_variant,SO:0001623|5_prime_UTR_variant,SO:0001627|intron_variant;ORIGIN=1;Pangolin=ENSG00000164073.11|0:0.01|-40:-0.02
chr4	127965116	565428	G	C	.	.	AF_EXAC=6e-05;ALLELEID=559589;CLNDN=Neuronal_ceroid_lipofuscinosis_7;CLNDISDB=MONDO:MONDO:0012588,MedGen:C1838571,OMIM:610951,Orphanet:ORPHA228366;CLNHGVS=NC_000004.12:g.127965116G>C;CLNREVSTAT=criteria_provided,_single_submitter;CLNSIG=Uncertain_significance;CLNVC=single_nucleotide_variant;CLNVCSO=SO:0001483;GENEINFO=MFSD8:256471;MC=SO:0001583|missense_variant;ORIGIN=1;RS=771879274;Pangolin=ENSG00000164073.11|-1:0.0|-44:-0.04
chr4	127965119	596724	C	T	.	.	AF_EXAC=2e-05;ALLELEID=587785;CLNDN=not_provided;CLNDISDB=MedGen:CN517202;CLNHGVS=NC_000004.12:g.127965119C>T;CLNREVSTAT=criteria_provided,_single_submitter;CLNSIG=Uncertain_significance;CLNVC=single_nucleotide_variant;CLNVCSO=SO:0001483;GENEINFO=MFSD8:256471;MC=SO:0001819|synonymous_variant;ORIGIN=1;RS=762559863;Pangolin=ENSG00000164073.11|-29:0.0|-47:-0.04
chr4	127965120	970833	C	T	.	.	ALLELEID=953679;CLNDN=Neuronal_ceroid_lipofuscinosis_7;CLNDISDB=MONDO:MONDO:0012588,MedGen:C1838571,OMIM:610951,Orphanet:ORPHA228366;CLNHGVS=NC_000004.12:g.127965120C>T;CLNREVSTAT=criteria_provided,_single_submitter;CLNSIG=Uncertain_significance;CLNVC=single_nucleotide_variant;CLNVCSO=SO:0001483;GENEINFO=MFSD8:256471;MC=SO:0001583|missense_variant,SO:0001623|5_prime_UTR_variant,SO:0001627|intron_variant;ORIGIN=1;Pangolin=ENSG00000164073.11|-2:0.0|-48:-0.06
chr4	127965127	902799	C	T	.	.	ALLELEID=890115;CLNDN=Neuronal_ceroid_lipofuscinosis_7;CLNDISDB=MONDO:MONDO:0012588,MedGen:C1838571,OMIM:610951,Orphanet:ORPHA228366;CLNHGVS=NC_000004.12:g.127965127C>T;CLNREVSTAT=criteria_provided,_multiple_submitters,_no_conflicts;CLNSIG=Uncertain_significance;CLNVC=single_nucleotide_variant;CLNVCSO=SO:0001483;CLNVI=Illumina_Clinical_Services_Laboratory,Illumina:1320103;GENEINFO=MFSD8:256471;MC=SO:0001583|missense_variant,SO:0001623|5_prime_UTR_variant,SO:0001627|intron_variant;ORIGIN=1;Pangolin=ENSG00000164073.11|-2:0.0|-37:-0.0
chr4	127965129	626139	G	A	.	.	ALLELEID=614274;CLNDN=Neuronal_ceroid_lipofuscinosis_7|Macular_dystrophy_with_central_cone_involvement;CLNDISDB=MONDO:MONDO:0012588,MedGen:C1838571,OMIM:610951,Orphanet:ORPHA228366|MONDO:MONDO:0014515,MedGen:C4015371,OMIM:616170;CLNHGVS=NC_000004.12:g.127965129G>A;CLNREVSTAT=criteria_provided,_single_submitter;CLNSIG=Uncertain_significance;CLNVC=single_nucleotide_variant;CLNVCSO=SO:0001483;GENEINFO=MFSD8:256471;MC=SO:0001583|missense_variant;ORIGIN=1;RS=867524398;Pangolin=ENSG00000164073.11|50:0.0|-4:-0.0
chr4	127965154	206168	G	A	.	.	AF_EXAC=3e-05;ALLELEID=201762;CLNDN=not_provided;CLNDISDB=MedGen:CN517202;CLNHGVS=NC_000004.12:g.127965154G>A;CLNREVSTAT=criteria_provided,_single_submitter;CLNSIG=Uncertain_significance;CLNVC=single_nucleotide_variant;CLNVCSO=SO:0001483;GENEINFO=MFSD8:256471;MC=SO:0001623|5_prime_UTR_variant;ORIGIN=1;RS=200352565;Pangolin=ENSG00000164073.11|-10:0.0|24:-0.0
chr4	127965210	206142	T	A	.	.	ALLELEID=201764;CLNDN=not_provided;CLNDISDB=MedGen:CN517202;CLNHGVS=NC_000004.12:g.127965210T>A;CLNREVSTAT=criteria_provided,_single_submitter;CLNSIG=Uncertain_significance;CLNVC=single_nucleotide_variant;CLNVCSO=SO:0001483;GENEINFO=MFSD8:256471;MC=SO:0001574|splice_acceptor_variant;ORIGIN=1;RS=796052739;Pangolin=ENSG00000164073.11|-32:0.0|-2:-0.06
chr4	128121988	161836	G	T	.	.	ALLELEID=171370;CLNDN=Malignant_tumor_of_prostate;CLNDISDB=Human_Phenotype_Ontology:HP:0012125,MONDO:MONDO:0008315,MedGen:C0376358,OMIM:176807,SNOMED_CT:399068003;CLNHGVS=NC_000004.12:g.128121988G>T;CLNREVSTAT=no_assertion_criteria_provided;CLNSIG=Uncertain_significance;CLNVC=single_nucleotide_variant;CLNVCSO=SO:0001483;GENEINFO=LARP1B:55132;MC=SO:0001583|missense_variant,SO:0001619|non-coding_transcript_variant;ORIGIN=2;RS=193920764;Pangolin=ENSG00000138709.19|36:0.01|-14:-0.0
chr4	128287678	279575	C	T	.	.	AF_EXAC=0.00035;AF_TGP=0.0002;ALLELEID=263843;CLNDN=Hirschsprung_disease_1;CLNDISDB=MONDO:MONDO:0007723,MedGen:C3888239,OMIM:142623;CLNHGVS=NC_000004.12:g.128287678C>T;CLNREVSTAT=no_assertion_criteria_provided;CLNSIG=Uncertain_significance;CLNVC=single_nucleotide_variant;CLNVCSO=SO:0001483;GENEINFO=PGRMC2:10424;MC=SO:0001583|missense_variant;ORIGIN=8;RS=41298555;Pangolin=ENSG00000164040.18|3:0.0|28:-0.0
chr4	128936814	1036261	C	T	.	.	ALLELEID=1025637;CLNDN=not_provided;CLNDISDB=MedGen:CN517202;CLNHGVS=NC_000004.12:g.128936814C>T;CLNREVSTAT=criteria_provided,_single_submitter;CLNSIG=Uncertain_significance;CLNVC=single_nucleotide_variant;CLNVCSO=SO:0001483;GENEINFO=SCLT1:132320;MC=SO:0001583|missense_variant;ORIGIN=1;Pangolin=ENSG00000151466.12|32:0.0|37:-0.01
chr4	128943049	1011011	T	A	.	.	ALLELEID=989932;CLNDN=not_provided;CLNDISDB=MedGen:CN517202;CLNHGVS=NC_000004.12:g.128943049T>A;CLNREVSTAT=criteria_provided,_single_submitter;CLNSIG=Uncertain_significance;CLNVC=single_nucleotide_variant;CLNVCSO=SO:0001483;GENEINFO=SCLT1:132320;MC=SO:0001583|missense_variant;ORIGIN=1;Pangolin=ENSG00000151466.12|14:0.0|-47:-0.01
chr4	128946043	1045966	G	A	.	.	ALLELEID=1025638;CLNDN=not_provided;CLNDISDB=MedGen:CN517202;CLNHGVS=NC_000004.12:g.128946043G>A;CLNREVSTAT=criteria_provided,_single_submitter;CLNSIG=Uncertain_significance;CLNVC=single_nucleotide_variant;CLNVCSO=SO:0001483;GENEINFO=SCLT1:132320;MC=SO:0001583|missense_variant;ORIGIN=1;Pangolin=ENSG00000151466.12|-36:0.01|-36:-0.0
chr4	128946151	599231	A	ATC	.	.	ALLELEID=590456;CLNDN=Orofaciodigital_syndrome_IX;CLNDISDB=MONDO:MONDO:0009795,MedGen:C0796102,OMIM:258865,Orphanet:ORPHA141007;CLNHGVS=NC_000004.12:g.128946153_128946154dup;CLNREVSTAT=no_assertion_criteria_provided;CLNSIG=Uncertain_significance;CLNVC=Duplication;CLNVCSO=SO:1000035;GENEINFO=SCLT1:132320;MC=SO:0001574|splice_acceptor_variant;ORIGIN=1;RS=1560875393;Pangolin=ENSG00000151466.12|15:0.11|3:-0.07
chr4	128948570	1022317	C	T	.	.	ALLELEID=1005091;CLNDN=not_provided;CLNDISDB=MedGen:CN517202;CLNHGVS=NC_000004.12:g.128948570C>T;CLNREVSTAT=criteria_provided,_single_submitter;CLNSIG=Uncertain_significance;CLNVC=single_nucleotide_variant;CLNVCSO=SO:0001483;GENEINFO=SCLT1:132320;MC=SO:0001583|missense_variant;ORIGIN=1;Pangolin=ENSG00000151466.12|44:0.07|0:-0.43
chr4	128957063	1001956	C	T	.	.	ALLELEID=989933;CLNDN=not_provided;CLNDISDB=MedGen:CN517202;CLNHGVS=NC_000004.12:g.128957063C>T;CLNREVSTAT=criteria_provided,_single_submitter;CLNSIG=Uncertain_significance;CLNVC=single_nucleotide_variant;CLNVCSO=SO:0001483;GENEINFO=SCLT1:132320;MC=SO:0001583|missense_variant;ORIGIN=1;Pangolin=ENSG00000151466.12|-37:0.0|-37:-0.02
chr4	128957108	1035712	T	C	.	.	ALLELEID=1025639;CLNDN=not_provided;CLNDISDB=MedGen:CN517202;CLNHGVS=NC_000004.12:g.128957108T>C;CLNREVSTAT=criteria_provided,_single_submitter;CLNSIG=Uncertain_significance;CLNVC=single_nucleotide_variant;CLNVCSO=SO:0001483;GENEINFO=SCLT1:132320;MC=SO:0001583|missense_variant;ORIGIN=1;Pangolin=ENSG00000151466.12|16:0.0|16:-0.01
chr4	128959622	1062303	T	G	.	.	ALLELEID=1042591;CLNDN=not_provided;CLNDISDB=MedGen:CN517202;CLNHGVS=NC_000004.12:g.128959622T>G;CLNREVSTAT=criteria_provided,_single_submitter;CLNSIG=Uncertain_significance;CLNVC=single_nucleotide_variant;CLNVCSO=SO:0001483;GENEINFO=SCLT1:132320;MC=SO:0001583|missense_variant;ORIGIN=1;Pangolin=ENSG00000151466.12|-22:0.0|-22:-0.01
chr4	128965269	1053948	C	T	.	.	ALLELEID=1042592;CLNDN=not_provided;CLNDISDB=MedGen:CN517202;CLNHGVS=NC_000004.12:g.128965269C>T;CLNREVSTAT=criteria_provided,_single_submitter;CLNSIG=Uncertain_significance;CLNVC=single_nucleotide_variant;CLNVCSO=SO:0001483;GENEINFO=SCLT1:132320;MC=SO:0001583|missense_variant;ORIGIN=1;Pangolin=ENSG00000151466.12|3:0.0|-42:-0.19
chr4	128992179	1019605	C	T	.	.	ALLELEID=1005092;CLNDN=not_provided;CLNDISDB=MedGen:CN517202;CLNHGVS=NC_000004.12:g.128992179C>T;CLNREVSTAT=criteria_provided,_single_submitter;CLNSIG=Uncertain_significance;CLNVC=single_nucleotide_variant;CLNVCSO=SO:0001483;GENEINFO=SCLT1:132320;MC=SO:0001583|missense_variant;ORIGIN=1;Pangolin=ENSG00000151466.12|-7:0.0|-12:-0.25
chr4	128999682	1016906	T	C	.	.	ALLELEID=1005093;CLNDN=not_provided;CLNDISDB=MedGen:CN517202;CLNHGVS=NC_000004.12:g.128999682T>C;CLNREVSTAT=criteria_provided,_single_submitter;CLNSIG=Uncertain_significance;CLNVC=single_nucleotide_variant;CLNVCSO=SO:0001483;GENEINFO=SCLT1:132320;MC=SO:0001583|missense_variant;ORIGIN=1;Pangolin=ENSG00000151466.12|-10:0.03|14:-0.0
chr4	128999774	1022315	T	A	.	.	ALLELEID=1005094;CLNDN=not_provided;CLNDISDB=MedGen:CN517202;CLNHGVS=NC_000004.12:g.128999774T>A;CLNREVSTAT=criteria_provided,_single_submitter;CLNSIG=Uncertain_significance;CLNVC=single_nucleotide_variant;CLNVCSO=SO:0001483;GENEINFO=SCLT1:132320;MC=SO:0001583|missense_variant;ORIGIN=1;Pangolin=ENSG00000151466.12|-10:0.01|20:-0.01
chr4	128999788	1064021	T	C	.	.	ALLELEID=1042593;CLNDN=not_provided;CLNDISDB=MedGen:CN517202;CLNHGVS=NC_000004.12:g.128999788T>C;CLNREVSTAT=criteria_provided,_single_submitter;CLNSIG=Uncertain_significance;CLNVC=single_nucleotide_variant;CLNVCSO=SO:0001483;GENEINFO=SCLT1:132320;MC=SO:0001583|missense_variant;ORIGIN=1;Pangolin=ENSG00000151466.12|-1:0.0|6:-0.0
chr4	129039039	139612	A	G	.	.	ALLELEID=143236;CLNDN=not_provided;CLNDISDB=MedGen:CN517202;CLNHGVS=NC_000004.12:g.129039039A>G;CLNREVSTAT=no_assertion_criteria_provided;CLNSIG=Uncertain_significance;CLNVC=single_nucleotide_variant;CLNVCSO=SO:0001483;CLNVI=OMIM_Allelic_Variant:611399.0001;GENEINFO=SCLT1:132320;MC=SO:0001575|splice_donor_variant;ORIGIN=1;RS=587777504;Pangolin=ENSG00000151466.12|-42:0.04|2:-0.92
chr4	129043988	1020371	T	C	.	.	ALLELEID=1005095;CLNDN=not_provided;CLNDISDB=MedGen:CN517202;CLNHGVS=NC_000004.12:g.129043988T>C;CLNREVSTAT=criteria_provided,_single_submitter;CLNSIG=Uncertain_significance;CLNVC=single_nucleotide_variant;CLNVCSO=SO:0001483;GENEINFO=SCLT1:132320;MC=SO:0001627|intron_variant;ORIGIN=1;Pangolin=ENSG00000151466.12|0:0.01|5:-0.0
chr4	129044020	1014620	G	A	.	.	ALLELEID=1005096;CLNDN=not_provided;CLNDISDB=MedGen:CN517202;CLNHGVS=NC_000004.12:g.129044020G>A;CLNREVSTAT=criteria_provided,_single_submitter;CLNSIG=Uncertain_significance;CLNVC=single_nucleotide_variant;CLNVCSO=SO:0001483;GENEINFO=SCLT1:132320;MC=SO:0001583|missense_variant;ORIGIN=1;Pangolin=ENSG00000151466.12|-27:0.0|-27:-0.01
chr4	139336941	1033027	A	G	.	.	ALLELEID=1019933;CLNDN=Intellectual_disability,_autosomal_dominant_50;CLNDISDB=MONDO:MONDO:0030916,MedGen:C4540470,OMIM:617787;CLNHGVS=NC_000004.12:g.139336941A>G;CLNREVSTAT=criteria_provided,_single_submitter;CLNSIG=Uncertain_significance;CLNVC=single_nucleotide_variant;CLNVCSO=SO:0001483;GENEINFO=NAA15:80155;MC=SO:0001583|missense_variant;ORIGIN=16;Pangolin=ENSG00000164134.13|-29:0.04|7:-0.14
chr4	139340933	560235	T	C	.	.	ALLELEID=551289;CLNDN=Intellectual_disability,_autosomal_dominant_50;CLNDISDB=MONDO:MONDO:0030916,MedGen:C4540470,OMIM:617787;CLNHGVS=NC_000004.12:g.139340933T>C;CLNREVSTAT=criteria_provided,_single_submitter;CLNSIG=Uncertain_significance;CLNVC=single_nucleotide_variant;CLNVCSO=SO:0001483;CLNVI=Geisinger_Autism_and_Developmental_Medicine_Institute,Geisinger_Health_System:ADMI00029;GENEINFO=NAA15:80155;MC=SO:0001583|missense_variant;ORIGIN=32;RS=1560965164;Pangolin=ENSG00000164134.13|-47:0.0|-21:-0.0
chr4	139342849	1064829	G	T	.	.	ALLELEID=1053078;CLNDN=Neurodevelopmental_disorder;CLNDISDB=MeSH:D065886,MedGen:C1535926;CLNHGVS=NC_000004.12:g.139342849G>T;CLNREVSTAT=criteria_provided,_single_submitter;CLNSIG=Uncertain_significance;CLNVC=single_nucleotide_variant;CLNVCSO=SO:0001483;CLNVI=Laboratory_of_Molecular_Genetics_(Pr._Bezieau's_lab),_CHU_de_Nantes:CLIN395;GENEINFO=NAA15:80155;MC=SO:0001583|missense_variant;ORIGIN=1;Pangolin=ENSG00000164134.13|16:0.0|-23:-0.0
chr4	139349509	986247	T	G	.	.	ALLELEID=973418;CLNDN=Inborn_genetic_diseases;CLNDISDB=MeSH:D030342,MedGen:C0950123;CLNHGVS=NC_000004.12:g.139349509T>G;CLNREVSTAT=criteria_provided,_single_submitter;CLNSIG=Uncertain_significance;CLNVC=single_nucleotide_variant;CLNVCSO=SO:0001483;GENEINFO=NAA15:80155;MC=SO:0001583|missense_variant;ORIGIN=1;Pangolin=ENSG00000164134.13|-14:0.0|-47:-0.0
chr4	139349541	930517	C	G	.	.	ALLELEID=918882;CLNDN=Intellectual_disability,_autosomal_dominant_50;CLNDISDB=MONDO:MONDO:0030916,MedGen:C4540470,OMIM:617787;CLNHGVS=NC_000004.12:g.139349541C>G;CLNREVSTAT=criteria_provided,_single_submitter;CLNSIG=Uncertain_significance;CLNVC=single_nucleotide_variant;CLNVCSO=SO:0001483;GENEINFO=NAA15:80155;MC=SO:0001583|missense_variant;ORIGIN=0;Pangolin=ENSG00000164134.13|43:0.0|43:-0.0
chr4	139361716	1030109	T	G	.	.	ALLELEID=1016387;CLNDN=Intellectual_disability,_autosomal_dominant_50;CLNDISDB=MONDO:MONDO:0030916,MedGen:C4540470,OMIM:617787;CLNHGVS=NC_000004.12:g.139361716T>G;CLNREVSTAT=criteria_provided,_single_submitter;CLNSIG=Uncertain_significance;CLNVC=single_nucleotide_variant;CLNVCSO=SO:0001483;GENEINFO=NAA15:80155;MC=SO:0001627|intron_variant;ORIGIN=0;Pangolin=ENSG00000164134.13|-46:0.06|8:-0.26
chr4	139370272	930712	A	T	.	.	ALLELEID=918883;CLNDN=Intellectual_disability,_autosomal_dominant_50;CLNDISDB=MONDO:MONDO:0030916,MedGen:C4540470,OMIM:617787;CLNHGVS=NC_000004.12:g.139370272A>T;CLNREVSTAT=criteria_provided,_single_submitter;CLNSIG=Uncertain_significance;CLNVC=single_nucleotide_variant;CLNVCSO=SO:0001483;GENEINFO=NAA15:80155;MC=SO:0001583|missense_variant;ORIGIN=0;Pangolin=ENSG00000164134.13|7:0.0|2:-0.0
chr4	139378809	872269	A	G	.	.	ALLELEID=859336;CLNDN=not_provided;CLNDISDB=MedGen:CN517202;CLNHGVS=NC_000004.12:g.139378809A>G;CLNREVSTAT=criteria_provided,_single_submitter;CLNSIG=Uncertain_significance;CLNVC=single_nucleotide_variant;CLNVCSO=SO:0001483;GENEINFO=NAA15:80155;MC=SO:0001583|missense_variant;ORIGIN=1;Pangolin=ENSG00000164134.13|45:0.03|2:-0.0
chr4	139378810	985378	G	A	.	.	ALLELEID=973420;CLNDN=Inborn_genetic_diseases;CLNDISDB=MeSH:D030342,MedGen:C0950123;CLNHGVS=NC_000004.12:g.139378810G>A;CLNREVSTAT=criteria_provided,_single_submitter;CLNSIG=Uncertain_significance;CLNVC=single_nucleotide_variant;CLNVCSO=SO:0001483;GENEINFO=NAA15:80155;MC=SO:0001583|missense_variant;ORIGIN=1;Pangolin=ENSG00000164134.13|44:0.02|1:-0.0
chr4	139386175	996973	G	A	.	.	ALLELEID=984668;CLNDN=Intellectual_disability,_autosomal_dominant_50;CLNDISDB=MONDO:MONDO:0030916,MedGen:C4540470,OMIM:617787;CLNHGVS=NC_000004.12:g.139386175G>A;CLNREVSTAT=criteria_provided,_single_submitter;CLNSIG=Uncertain_significance;CLNVC=single_nucleotide_variant;CLNVCSO=SO:0001483;GENEINFO=NAA15:80155;MC=SO:0001583|missense_variant;ORIGIN=1;Pangolin=ENSG00000164134.13|-8:0.0|-42:-0.0
chr4	139453828	347547	C	T	.	.	ALLELEID=297000;CLNDN=Smith-McCort_dysplasia;CLNDISDB=MONDO:MONDO:0015799,MedGen:C1846431,OMIM:PS607326,Orphanet:ORPHA178355;CLNHGVS=NC_000004.12:g.139453828C>T;CLNREVSTAT=criteria_provided,_single_submitter;CLNSIG=Uncertain_significance;CLNVC=single_nucleotide_variant;CLNVCSO=SO:0001483;CLNVI=Illumina_Clinical_Services_Laboratory,Illumina:788073;GENEINFO=RAB33B:83452|RAB33B-AS1:107984036;MC=SO:0001619|non-coding_transcript_variant;ORIGIN=1;RS=886059071;Pangolin=ENSG00000172007.7|20:0.0|20:-0.0ENSG00000273247.5|7:0.0|0:-0.02
chr4	139453833	347548	G	A	.	.	AF_TGP=0.00419;ALLELEID=297043;CLNDN=Smith-McCort_dysplasia;CLNDISDB=MONDO:MONDO:0015799,MedGen:C1846431,OMIM:PS607326,Orphanet:ORPHA178355;CLNHGVS=NC_000004.12:g.139453833G>A;CLNREVSTAT=criteria_provided,_single_submitter;CLNSIG=Uncertain_significance;CLNVC=single_nucleotide_variant;CLNVCSO=SO:0001483;CLNVI=Illumina_Clinical_Services_Laboratory,Illumina:764146;GENEINFO=RAB33B:83452|RAB33B-AS1:107984036;MC=SO:0001619|non-coding_transcript_variant;ORIGIN=1;RS=535498698;Pangolin=ENSG00000172007.7|-4:0.0|15:-0.02ENSG00000273247.5|-5:0.03|3:-0.0
chr4	139453848	347549	G	C	.	.	ALLELEID=292256;CLNDN=Smith-McCort_dysplasia;CLNDISDB=MONDO:MONDO:0015799,MedGen:C1846431,OMIM:PS607326,Orphanet:ORPHA178355;CLNHGVS=NC_000004.12:g.139453848G>C;CLNREVSTAT=criteria_provided,_single_submitter;CLNSIG=Uncertain_significance;CLNVC=single_nucleotide_variant;CLNVCSO=SO:0001483;CLNVI=Illumina_Clinical_Services_Laboratory,Illumina:832284;GENEINFO=RAB33B:83452|RAB33B-AS1:107984036;MC=SO:0001619|non-coding_transcript_variant;ORIGIN=1;RS=886059072;Pangolin=ENSG00000172007.7|-19:0.0|0:-0.08ENSG00000273247.5|-19:0.0|-20:-0.0
chr4	139453854	347550	T	C	.	.	ALLELEID=297001;CLNDN=Smith-McCort_dysplasia;CLNDISDB=MONDO:MONDO:0015799,MedGen:C1846431,OMIM:PS607326,Orphanet:ORPHA178355;CLNHGVS=NC_000004.12:g.139453854T>C;CLNREVSTAT=criteria_provided,_single_submitter;CLNSIG=Uncertain_significance;CLNVC=single_nucleotide_variant;CLNVCSO=SO:0001483;CLNVI=Illumina_Clinical_Services_Laboratory,Illumina:578726;GENEINFO=RAB33B:83452|RAB33B-AS1:107984036;MC=SO:0001619|non-coding_transcript_variant;ORIGIN=1;RS=886059073;Pangolin=ENSG00000172007.7|18:0.0|-6:-0.08ENSG00000273247.5|-25:0.0|-26:-0.0
chr4	139453941	347551	C	T	.	.	ALLELEID=297011;CLNDN=Smith-McCort_dysplasia;CLNDISDB=MONDO:MONDO:0015799,MedGen:C1846431,OMIM:PS607326,Orphanet:ORPHA178355;CLNHGVS=NC_000004.12:g.139453941C>T;CLNREVSTAT=criteria_provided,_single_submitter;CLNSIG=Uncertain_significance;CLNVC=single_nucleotide_variant;CLNVCSO=SO:0001483;CLNVI=Illumina_Clinical_Services_Laboratory,Illumina:766751;GENEINFO=RAB33B:83452|RAB33B-AS1:107984036;MC=SO:0001619|non-coding_transcript_variant;ORIGIN=1;RS=886059074;Pangolin=ENSG00000172007.7|-7:0.02|37:-0.0ENSG00000273247.5|-2:0.0|-11:-0.0
chr4	139454003	347553	G	T	.	.	ALLELEID=292263;CLNDN=Smith-McCort_dysplasia;CLNDISDB=MONDO:MONDO:0015799,MedGen:C1846431,OMIM:PS607326,Orphanet:ORPHA178355;CLNHGVS=NC_000004.12:g.139454003G>T;CLNREVSTAT=criteria_provided,_single_submitter;CLNSIG=Uncertain_significance;CLNVC=single_nucleotide_variant;CLNVCSO=SO:0001483;CLNVI=Illumina_Clinical_Services_Laboratory,Illumina:813900;GENEINFO=RAB33B:83452|RAB33B-AS1:107984036;MC=SO:0001619|non-coding_transcript_variant;ORIGIN=1;RS=886059075;Pangolin=ENSG00000172007.7|41:0.02|14:-0.0ENSG00000273247.5|14:0.0|15:-0.02
chr4	139454029	347554	A	C	.	.	AF_TGP=0.00579;ALLELEID=292264;CLNDN=Smith-McCort_dysplasia;CLNDISDB=MONDO:MONDO:0015799,MedGen:C1846431,OMIM:PS607326,Orphanet:ORPHA178355;CLNHGVS=NC_000004.12:g.139454029A>C;CLNREVSTAT=criteria_provided,_single_submitter;CLNSIG=Uncertain_significance;CLNVC=single_nucleotide_variant;CLNVCSO=SO:0001483;CLNVI=Illumina_Clinical_Services_Laboratory,Illumina:629950;GENEINFO=RAB33B:83452|RAB33B-AS1:107984036;MC=SO:0001619|non-coding_transcript_variant;ORIGIN=1;RS=190790812;Pangolin=ENSG00000172007.7|15:0.01|-12:-0.0ENSG00000273247.5|-11:0.01|-12:-0.0
chr4	139454033	347556	C	T	.	.	ALLELEID=297056;CLNDN=Smith-McCort_dysplasia;CLNDISDB=MONDO:MONDO:0015799,MedGen:C1846431,OMIM:PS607326,Orphanet:ORPHA178355;CLNHGVS=NC_000004.12:g.139454033C>T;CLNREVSTAT=criteria_provided,_single_submitter;CLNSIG=Uncertain_significance;CLNVC=single_nucleotide_variant;CLNVCSO=SO:0001483;CLNVI=Illumina_Clinical_Services_Laboratory,Illumina:751031;GENEINFO=RAB33B:83452|RAB33B-AS1:107984036;MC=SO:0001619|non-coding_transcript_variant;ORIGIN=1;RS=886059076;Pangolin=ENSG00000172007.7|-2:0.0|11:-0.01ENSG00000273247.5|-16:0.0|-15:-0.01
chr4	139454036	347557	G	A	.	.	ALLELEID=297012;CLNDN=Smith-McCort_dysplasia;CLNDISDB=MONDO:MONDO:0015799,MedGen:C1846431,OMIM:PS607326,Orphanet:ORPHA178355;CLNHGVS=NC_000004.12:g.139454036G>A;CLNREVSTAT=criteria_provided,_single_submitter;CLNSIG=Uncertain_significance;CLNVC=single_nucleotide_variant;CLNVCSO=SO:0001483;CLNVI=Illumina_Clinical_Services_Laboratory,Illumina:778500;GENEINFO=RAB33B:83452|RAB33B-AS1:107984036;MC=SO:0001619|non-coding_transcript_variant;ORIGIN=1;RS=774087744;Pangolin=ENSG00000172007.7|8:0.06|-19:-0.0
chr4	139454148	347559	C	T	.	.	AF_EXAC=3e-05;ALLELEID=292268;CLNDN=Smith-McCort_dysplasia_2;CLNDISDB=MONDO:MONDO:0014087,MedGen:C3714896,OMIM:615222;CLNHGVS=NC_000004.12:g.139454148C>T;CLNREVSTAT=criteria_provided,_single_submitter;CLNSIG=Uncertain_significance;CLNVC=single_nucleotide_variant;CLNVCSO=SO:0001483;CLNVI=Illumina_Clinical_Services_Laboratory,Illumina:764684;GENEINFO=RAB33B:83452;MC=SO:0001623|5_prime_UTR_variant;ORIGIN=1;RS=748718122;Pangolin=ENSG00000172007.7|29:0.05|-1:-0.0
chr4	139454323	347561	A	G	.	.	AF_ESP=0.00015;AF_EXAC=0.00028;AF_TGP=0.0008;ALLELEID=297058;CLNDN=Smith-McCort_dysplasia_2;CLNDISDB=MONDO:MONDO:0014087,MedGen:C3714896,OMIM:615222;CLNHGVS=NC_000004.12:g.139454323A>G;CLNREVSTAT=criteria_provided,_single_submitter;CLNSIG=Uncertain_significance;CLNVC=single_nucleotide_variant;CLNVCSO=SO:0001483;CLNVI=Illumina_Clinical_Services_Laboratory,Illumina:715397;GENEINFO=RAB33B:83452;MC=SO:0001583|missense_variant;ORIGIN=1;RS=371561776;Pangolin=ENSG00000172007.7|1:0.04|11:-0.0
chr4	139454330	347562	C	G	.	.	AF_ESP=0.00046;AF_EXAC=0.00018;AF_TGP=0.0008;ALLELEID=297014;CLNDN=Smith-McCort_dysplasia_2;CLNDISDB=MONDO:MONDO:0014087,MedGen:C3714896,OMIM:615222;CLNHGVS=NC_000004.12:g.139454330C>G;CLNREVSTAT=criteria_provided,_single_submitter;CLNSIG=Uncertain_significance;CLNVC=single_nucleotide_variant;CLNVCSO=SO:0001483;CLNVI=Illumina_Clinical_Services_Laboratory,Illumina:585339;GENEINFO=RAB33B:83452;MC=SO:0001819|synonymous_variant;ORIGIN=1;RS=138534367;Pangolin=ENSG00000172007.7|-29:0.02|-6:-0.0
chr4	139454396	901355	G	A	.	.	ALLELEID=890116;CLNDN=Smith-McCort_dysplasia_2;CLNDISDB=MONDO:MONDO:0014087,MedGen:C3714896,OMIM:615222;CLNHGVS=NC_000004.12:g.139454396G>A;CLNREVSTAT=criteria_provided,_single_submitter;CLNSIG=Uncertain_significance;CLNVC=single_nucleotide_variant;CLNVCSO=SO:0001483;CLNVI=Illumina_Clinical_Services_Laboratory,Illumina:794593;GENEINFO=RAB33B:83452;MC=SO:0001819|synonymous_variant;ORIGIN=1;Pangolin=ENSG00000172007.7|48:0.01|0:-0.0
chr4	139454454	347563	T	C	.	.	AF_EXAC=2e-05;ALLELEID=293726;CLNDN=Smith-McCort_dysplasia_2;CLNDISDB=MONDO:MONDO:0014087,MedGen:C3714896,OMIM:615222;CLNHGVS=NC_000004.12:g.139454454T>C;CLNREVSTAT=criteria_provided,_single_submitter;CLNSIG=Uncertain_significance;CLNVC=single_nucleotide_variant;CLNVCSO=SO:0001483;CLNVI=Illumina_Clinical_Services_Laboratory,Illumina:602647;GENEINFO=RAB33B:83452;MC=SO:0001627|intron_variant;ORIGIN=1;RS=747305009;Pangolin=ENSG00000172007.7|-10:0.0|-10:-0.0
chr4	139472772	347564	C	T	.	.	AF_ESP=0.00023;AF_EXAC=0.00016;ALLELEID=293727;CLNDN=Smith-McCort_dysplasia_2;CLNDISDB=MONDO:MONDO:0014087,MedGen:C3714896,OMIM:615222;CLNHGVS=NC_000004.12:g.139472772C>T;CLNREVSTAT=criteria_provided,_single_submitter;CLNSIG=Uncertain_significance;CLNVC=single_nucleotide_variant;CLNVCSO=SO:0001483;CLNVI=Illumina_Clinical_Services_Laboratory,Illumina:651431;GENEINFO=RAB33B:83452;MC=SO:0001819|synonymous_variant;ORIGIN=1;RS=142541603;Pangolin=ENSG00000172007.7|-18:0.03|2:-0.0
chr4	139472853	347565	T	G	.	.	AF_EXAC=8e-05;ALLELEID=293728;CLNDN=Smith-McCort_dysplasia_2;CLNDISDB=MONDO:MONDO:0014087,MedGen:C3714896,OMIM:615222;CLNHGVS=NC_000004.12:g.139472853T>G;CLNREVSTAT=criteria_provided,_single_submitter;CLNSIG=Uncertain_significance;CLNVC=single_nucleotide_variant;CLNVCSO=SO:0001483;CLNVI=Illumina_Clinical_Services_Laboratory,Illumina:614108;GENEINFO=RAB33B:83452;MC=SO:0001583|missense_variant;ORIGIN=1;RS=200448316;Pangolin=ENSG00000172007.7|1:0.0|8:-0.0
chr4	139472868	347566	T	C	.	.	AF_EXAC=2e-05;ALLELEID=293730;CLNDN=Smith-McCort_dysplasia_2;CLNDISDB=MONDO:MONDO:0014087,MedGen:C3714896,OMIM:615222;CLNHGVS=NC_000004.12:g.139472868T>C;CLNREVSTAT=criteria_provided,_single_submitter;CLNSIG=Uncertain_significance;CLNVC=single_nucleotide_variant;CLNVCSO=SO:0001483;CLNVI=Illumina_Clinical_Services_Laboratory,Illumina:581058;GENEINFO=RAB33B:83452;MC=SO:0001819|synonymous_variant;ORIGIN=1;RS=769999843;Pangolin=ENSG00000172007.7|39:0.05|40:-0.0
chr4	139472938	809686	G	A	.	.	ALLELEID=795535;CLNDN=not_provided;CLNDISDB=MedGen:CN517202;CLNHGVS=NC_000004.12:g.139472938G>A;CLNREVSTAT=criteria_provided,_single_submitter;CLNSIG=Uncertain_significance;CLNVC=single_nucleotide_variant;CLNVCSO=SO:0001483;GENEINFO=RAB33B:83452;MC=SO:0001583|missense_variant;ORIGIN=1;RS=1579183742;Pangolin=ENSG00000172007.7|-31:0.11|9:-0.0
chr4	139472966	901955	C	T	.	.	ALLELEID=890117;CLNDN=Smith-McCort_dysplasia_2;CLNDISDB=MONDO:MONDO:0014087,MedGen:C3714896,OMIM:615222;CLNHGVS=NC_000004.12:g.139472966C>T;CLNREVSTAT=criteria_provided,_single_submitter;CLNSIG=Uncertain_significance;CLNVC=single_nucleotide_variant;CLNVCSO=SO:0001483;CLNVI=Illumina_Clinical_Services_Laboratory,Illumina:615032;GENEINFO=RAB33B:83452;MC=SO:0001583|missense_variant;ORIGIN=1;Pangolin=ENSG00000172007.7|-19:0.0|0:-0.0
chr4	139472989	347567	A	G	.	.	AF_EXAC=2e-05;ALLELEID=297062;CLNDN=Smith-McCort_dysplasia_2;CLNDISDB=MONDO:MONDO:0014087,MedGen:C3714896,OMIM:615222;CLNHGVS=NC_000004.12:g.139472989A>G;CLNREVSTAT=criteria_provided,_single_submitter;CLNSIG=Uncertain_significance;CLNVC=single_nucleotide_variant;CLNVCSO=SO:0001483;CLNVI=Illumina_Clinical_Services_Laboratory,Illumina:791017;GENEINFO=RAB33B:83452;MC=SO:0001583|missense_variant;ORIGIN=1;RS=747031994;Pangolin=ENSG00000172007.7|28:0.0|-42:-0.0
chr4	139473036	901956	G	A	.	.	ALLELEID=890118;CLNDN=Smith-McCort_dysplasia_2;CLNDISDB=MONDO:MONDO:0014087,MedGen:C3714896,OMIM:615222;CLNHGVS=NC_000004.12:g.139473036G>A;CLNREVSTAT=criteria_provided,_single_submitter;CLNSIG=Uncertain_significance;CLNVC=single_nucleotide_variant;CLNVCSO=SO:0001483;CLNVI=Illumina_Clinical_Services_Laboratory,Illumina:677094;GENEINFO=RAB33B:83452;MC=SO:0001819|synonymous_variant;ORIGIN=1;Pangolin=ENSG00000172007.7|-18:0.0|-18:-0.0
chr4	139473049	902855	T	C	.	.	ALLELEID=890119;CLNDN=Smith-McCort_dysplasia_2;CLNDISDB=MONDO:MONDO:0014087,MedGen:C3714896,OMIM:615222;CLNHGVS=NC_000004.12:g.139473049T>C;CLNREVSTAT=criteria_provided,_single_submitter;CLNSIG=Uncertain_significance;CLNVC=single_nucleotide_variant;CLNVCSO=SO:0001483;CLNVI=Illumina_Clinical_Services_Laboratory,Illumina:1647208;GENEINFO=RAB33B:83452;MC=SO:0001819|synonymous_variant;ORIGIN=1;Pangolin=ENSG00000172007.7|-32:0.0|-2:-0.0
chr4	139473114	902856	G	A	.	.	ALLELEID=890120;CLNDN=Smith-McCort_dysplasia_2;CLNDISDB=MONDO:MONDO:0014087,MedGen:C3714896,OMIM:615222;CLNHGVS=NC_000004.12:g.139473114G>A;CLNREVSTAT=criteria_provided,_single_submitter;CLNSIG=Uncertain_significance;CLNVC=single_nucleotide_variant;CLNVCSO=SO:0001483;CLNVI=Illumina_Clinical_Services_Laboratory,Illumina:810777;GENEINFO=RAB33B:83452;MC=SO:0001819|synonymous_variant;ORIGIN=1;Pangolin=ENSG00000172007.7|5:0.0|-1:-0.0
chr4	139473127	902857	A	G	.	.	ALLELEID=890121;CLNDN=Smith-McCort_dysplasia_2;CLNDISDB=MONDO:MONDO:0014087,MedGen:C3714896,OMIM:615222;CLNHGVS=NC_000004.12:g.139473127A>G;CLNREVSTAT=criteria_provided,_single_submitter;CLNSIG=Uncertain_significance;CLNVC=single_nucleotide_variant;CLNVCSO=SO:0001483;CLNVI=Illumina_Clinical_Services_Laboratory,Illumina:1300985;GENEINFO=RAB33B:83452;MC=SO:0001624|3_prime_UTR_variant;ORIGIN=1;Pangolin=ENSG00000172007.7|-1:0.15|50:-0.0
chr4	139473244	347569	T	G	.	.	ALLELEID=297019;CLNDN=Smith-McCort_dysplasia_2;CLNDISDB=MONDO:MONDO:0014087,MedGen:C3714896,OMIM:615222;CLNHGVS=NC_000004.12:g.139473244T>G;CLNREVSTAT=criteria_provided,_single_submitter;CLNSIG=Uncertain_significance;CLNVC=single_nucleotide_variant;CLNVCSO=SO:0001483;CLNVI=Illumina_Clinical_Services_Laboratory,Illumina:680414;GENEINFO=RAB33B:83452;MC=SO:0001624|3_prime_UTR_variant;ORIGIN=1;RS=886059077;Pangolin=ENSG00000172007.7|0:0.0|38:-0.0
chr4	139473272	902858	T	A	.	.	ALLELEID=890122;CLNDN=Smith-McCort_dysplasia_2;CLNDISDB=MONDO:MONDO:0014087,MedGen:C3714896,OMIM:615222;CLNHGVS=NC_000004.12:g.139473272T>A;CLNREVSTAT=criteria_provided,_single_submitter;CLNSIG=Uncertain_significance;CLNVC=single_nucleotide_variant;CLNVCSO=SO:0001483;CLNVI=Illumina_Clinical_Services_Laboratory,Illumina:1390071;GENEINFO=RAB33B:83452;MC=SO:0001624|3_prime_UTR_variant;ORIGIN=1;Pangolin=ENSG00000172007.7|48:0.0|47:-0.01
chr4	139473287	902859	C	T	.	.	ALLELEID=890123;CLNDN=Smith-McCort_dysplasia_2;CLNDISDB=MONDO:MONDO:0014087,MedGen:C3714896,OMIM:615222;CLNHGVS=NC_000004.12:g.139473287C>T;CLNREVSTAT=criteria_provided,_single_submitter;CLNSIG=Uncertain_significance;CLNVC=single_nucleotide_variant;CLNVCSO=SO:0001483;CLNVI=Illumina_Clinical_Services_Laboratory,Illumina:1316717;GENEINFO=RAB33B:83452;MC=SO:0001624|3_prime_UTR_variant;ORIGIN=1;Pangolin=ENSG00000172007.7|33:0.0|32:-0.01
chr4	139473345	347570	A	G	.	.	ALLELEID=297070;CLNDN=Smith-McCort_dysplasia_2;CLNDISDB=MONDO:MONDO:0014087,MedGen:C3714896,OMIM:615222;CLNHGVS=NC_000004.12:g.139473345A>G;CLNREVSTAT=criteria_provided,_single_submitter;CLNSIG=Uncertain_significance;CLNVC=single_nucleotide_variant;CLNVCSO=SO:0001483;CLNVI=Illumina_Clinical_Services_Laboratory,Illumina:799895;GENEINFO=RAB33B:83452;MC=SO:0001624|3_prime_UTR_variant;ORIGIN=1;RS=886059078;Pangolin=ENSG00000172007.7|-26:0.01|2:-0.0
chr4	139473551	900305	T	C	.	.	ALLELEID=890124;CLNDN=Smith-McCort_dysplasia_2;CLNDISDB=MONDO:MONDO:0014087,MedGen:C3714896,OMIM:615222;CLNHGVS=NC_000004.12:g.139473551T>C;CLNREVSTAT=criteria_provided,_single_submitter;CLNSIG=Uncertain_significance;CLNVC=single_nucleotide_variant;CLNVCSO=SO:0001483;CLNVI=Illumina_Clinical_Services_Laboratory,Illumina:582313;GENEINFO=RAB33B:83452;MC=SO:0001624|3_prime_UTR_variant;ORIGIN=1;Pangolin=ENSG00000172007.7|16:0.0|16:-0.0
chr4	139473620	347572	A	C	.	.	ALLELEID=293735;CLNDN=Smith-McCort_dysplasia_2;CLNDISDB=MONDO:MONDO:0014087,MedGen:C3714896,OMIM:615222;CLNHGVS=NC_000004.12:g.139473620A>C;CLNREVSTAT=criteria_provided,_single_submitter;CLNSIG=Uncertain_significance;CLNVC=single_nucleotide_variant;CLNVCSO=SO:0001483;CLNVI=Illumina_Clinical_Services_Laboratory,Illumina:731179;GENEINFO=RAB33B:83452;MC=SO:0001624|3_prime_UTR_variant;ORIGIN=1;RS=886059079;Pangolin=ENSG00000172007.7|10:0.0|38:-0.0
chr4	139473758	347576	A	G	.	.	ALLELEID=297071;CLNDN=Smith-McCort_dysplasia_2;CLNDISDB=MONDO:MONDO:0014087,MedGen:C3714896,OMIM:615222;CLNHGVS=NC_000004.12:g.139473758A>G;CLNREVSTAT=criteria_provided,_single_submitter;CLNSIG=Uncertain_significance;CLNVC=single_nucleotide_variant;CLNVCSO=SO:0001483;CLNVI=Illumina_Clinical_Services_Laboratory,Illumina:752233;GENEINFO=RAB33B:83452;MC=SO:0001624|3_prime_UTR_variant;ORIGIN=1;RS=886059080;Pangolin=ENSG00000172007.7|-26:0.0|3:-0.0
chr4	139473827	347577	G	T	.	.	AF_TGP=0.0012;ALLELEID=292273;CLNDN=Smith-McCort_dysplasia_2;CLNDISDB=MONDO:MONDO:0014087,MedGen:C3714896,OMIM:615222;CLNHGVS=NC_000004.12:g.139473827G>T;CLNREVSTAT=criteria_provided,_single_submitter;CLNSIG=Uncertain_significance;CLNVC=single_nucleotide_variant;CLNVCSO=SO:0001483;CLNVI=Illumina_Clinical_Services_Laboratory,Illumina:666261;GENEINFO=RAB33B:83452;MC=SO:0001624|3_prime_UTR_variant;ORIGIN=1;RS=187434569;Pangolin=ENSG00000172007.7|-11:0.0|-5:-0.0
chr4	139473890	347578	G	A	.	.	ALLELEID=292279;CLNDN=Smith-McCort_dysplasia_2;CLNDISDB=MONDO:MONDO:0014087,MedGen:C3714896,OMIM:615222;CLNHGVS=NC_000004.12:g.139473890G>A;CLNREVSTAT=criteria_provided,_single_submitter;CLNSIG=Uncertain_significance;CLNVC=single_nucleotide_variant;CLNVCSO=SO:0001483;CLNVI=Illumina_Clinical_Services_Laboratory,Illumina:669841;GENEINFO=RAB33B:83452;MC=SO:0001624|3_prime_UTR_variant;ORIGIN=1;RS=886059081;Pangolin=ENSG00000172007.7|37:0.0|1:-0.0
chr4	139473902	347579	C	T	.	.	ALLELEID=292281;CLNDN=Smith-McCort_dysplasia_2;CLNDISDB=MONDO:MONDO:0014087,MedGen:C3714896,OMIM:615222;CLNHGVS=NC_000004.12:g.139473902C>T;CLNREVSTAT=criteria_provided,_single_submitter;CLNSIG=Uncertain_significance;CLNVC=single_nucleotide_variant;CLNVCSO=SO:0001483;CLNVI=Illumina_Clinical_Services_Laboratory,Illumina:742683;GENEINFO=RAB33B:83452;MC=SO:0001624|3_prime_UTR_variant;ORIGIN=1;RS=77490600;Pangolin=ENSG00000172007.7|-11:0.0|25:-0.0
chr4	139473902	347580	CTT	C	.	.	ALLELEID=292285;CLNDN=Smith-McCort_dysplasia;CLNDISDB=MONDO:MONDO:0015799,MedGen:C1846431,OMIM:PS607326,Orphanet:ORPHA178355;CLNHGVS=NC_000004.12:g.139473922_139473923del;CLNREVSTAT=criteria_provided,_single_submitter;CLNSIG=Uncertain_significance;CLNVC=Deletion;CLNVCSO=SO:0000159;CLNVI=Illumina_Clinical_Services_Laboratory,Illumina:836494;GENEINFO=RAB33B:83452;MC=SO:0001624|3_prime_UTR_variant;ORIGIN=1;RS=10604111;Pangolin=ENSG00000172007.7|25:0.0|-12:-0.0
chr4	139473906	901409	T	C	.	.	ALLELEID=890127;CLNDN=Smith-McCort_dysplasia_2;CLNDISDB=MONDO:MONDO:0014087,MedGen:C3714896,OMIM:615222;CLNHGVS=NC_000004.12:g.139473906T>C;CLNREVSTAT=criteria_provided,_single_submitter;CLNSIG=Uncertain_significance;CLNVC=single_nucleotide_variant;CLNVCSO=SO:0001483;CLNVI=Illumina_Clinical_Services_Laboratory,Illumina:860605;GENEINFO=RAB33B:83452;MC=SO:0001624|3_prime_UTR_variant;ORIGIN=1;Pangolin=ENSG00000172007.7|21:0.0|-15:-0.0
chr4	139474050	901410	G	A	.	.	ALLELEID=890128;CLNDN=Smith-McCort_dysplasia_2;CLNDISDB=MONDO:MONDO:0014087,MedGen:C3714896,OMIM:615222;CLNHGVS=NC_000004.12:g.139474050G>A;CLNREVSTAT=criteria_provided,_single_submitter;CLNSIG=Uncertain_significance;CLNVC=single_nucleotide_variant;CLNVCSO=SO:0001483;CLNVI=Illumina_Clinical_Services_Laboratory,Illumina:1389281;GENEINFO=RAB33B:83452;MC=SO:0001624|3_prime_UTR_variant;ORIGIN=1;Pangolin=ENSG00000172007.7|-3:0.0|-50:-0.0
chr4	139474283	901411	T	G	.	.	ALLELEID=890129;CLNDN=Smith-McCort_dysplasia_2;CLNDISDB=MONDO:MONDO:0014087,MedGen:C3714896,OMIM:615222;CLNHGVS=NC_000004.12:g.139474283T>G;CLNREVSTAT=criteria_provided,_single_submitter;CLNSIG=Uncertain_significance;CLNVC=single_nucleotide_variant;CLNVCSO=SO:0001483;CLNVI=Illumina_Clinical_Services_Laboratory,Illumina:948423;GENEINFO=RAB33B:83452;MC=SO:0001624|3_prime_UTR_variant;ORIGIN=1;Pangolin=ENSG00000172007.7|-6:0.0|29:-0.0
chr4	139474361	902031	G	A	.	.	ALLELEID=890130;CLNDN=Smith-McCort_dysplasia_2;CLNDISDB=MONDO:MONDO:0014087,MedGen:C3714896,OMIM:615222;CLNHGVS=NC_000004.12:g.139474361G>A;CLNREVSTAT=criteria_provided,_single_submitter;CLNSIG=Uncertain_significance;CLNVC=single_nucleotide_variant;CLNVCSO=SO:0001483;CLNVI=Illumina_Clinical_Services_Laboratory,Illumina:1386384;GENEINFO=RAB33B:83452;MC=SO:0001624|3_prime_UTR_variant;ORIGIN=1;Pangolin=ENSG00000172007.7|-28:0.0|0:-0.0
chr4	139474436	347583	G	A	.	.	ALLELEID=292297;CLNDN=Smith-McCort_dysplasia_2;CLNDISDB=MONDO:MONDO:0014087,MedGen:C3714896,OMIM:615222;CLNHGVS=NC_000004.12:g.139474436G>A;CLNREVSTAT=criteria_provided,_single_submitter;CLNSIG=Uncertain_significance;CLNVC=single_nucleotide_variant;CLNVCSO=SO:0001483;CLNVI=Illumina_Clinical_Services_Laboratory,Illumina:603369;GENEINFO=RAB33B:83452;MC=SO:0001624|3_prime_UTR_variant;ORIGIN=1;RS=886059082;Pangolin=ENSG00000172007.7|-13:0.0|-1:-0.0
chr4	139474448	902032	C	G	.	.	ALLELEID=890131;CLNDN=Smith-McCort_dysplasia_2;CLNDISDB=MONDO:MONDO:0014087,MedGen:C3714896,OMIM:615222;CLNHGVS=NC_000004.12:g.139474448C>G;CLNREVSTAT=criteria_provided,_single_submitter;CLNSIG=Uncertain_significance;CLNVC=single_nucleotide_variant;CLNVCSO=SO:0001483;CLNVI=Illumina_Clinical_Services_Laboratory,Illumina:1391182;GENEINFO=RAB33B:83452;MC=SO:0001624|3_prime_UTR_variant;ORIGIN=1;Pangolin=ENSG00000172007.7|-25:0.0|-13:-0.0
chr4	139474581	902033	A	G	.	.	ALLELEID=890132;CLNDN=Smith-McCort_dysplasia_2;CLNDISDB=MONDO:MONDO:0014087,MedGen:C3714896,OMIM:615222;CLNHGVS=NC_000004.12:g.139474581A>G;CLNREVSTAT=criteria_provided,_single_submitter;CLNSIG=Uncertain_significance;CLNVC=single_nucleotide_variant;CLNVCSO=SO:0001483;CLNVI=Illumina_Clinical_Services_Laboratory,Illumina:719506;GENEINFO=RAB33B:83452;MC=SO:0001624|3_prime_UTR_variant;ORIGIN=1;Pangolin=ENSG00000172007.7|13:0.0|-13:-0.0
chr4	139474945	347586	A	G	.	.	AF_TGP=0.0004;ALLELEID=292304;CLNDN=Smith-McCort_dysplasia_2;CLNDISDB=MONDO:MONDO:0014087,MedGen:C3714896,OMIM:615222;CLNHGVS=NC_000004.12:g.139474945A>G;CLNREVSTAT=criteria_provided,_single_submitter;CLNSIG=Uncertain_significance;CLNVC=single_nucleotide_variant;CLNVCSO=SO:0001483;CLNVI=Illumina_Clinical_Services_Laboratory,Illumina:562724;GENEINFO=RAB33B:83452;MC=SO:0001624|3_prime_UTR_variant;ORIGIN=1;RS=557693738;Pangolin=ENSG00000172007.7|0:0.0|-21:-0.0
chr4	139475051	902918	A	G	.	.	ALLELEID=890133;CLNDN=Smith-McCort_dysplasia_2;CLNDISDB=MONDO:MONDO:0014087,MedGen:C3714896,OMIM:615222;CLNHGVS=NC_000004.12:g.139475051A>G;CLNREVSTAT=criteria_provided,_single_submitter;CLNSIG=Uncertain_significance;CLNVC=single_nucleotide_variant;CLNVCSO=SO:0001483;CLNVI=Illumina_Clinical_Services_Laboratory,Illumina:937988;GENEINFO=RAB33B:83452;MC=SO:0001624|3_prime_UTR_variant;ORIGIN=1;Pangolin=ENSG00000172007.7|47:0.0|-7:-0.0
chr4	139475075	902919	A	C	.	.	ALLELEID=890134;CLNDN=Smith-McCort_dysplasia_2;CLNDISDB=MONDO:MONDO:0014087,MedGen:C3714896,OMIM:615222;CLNHGVS=NC_000004.12:g.139475075A>C;CLNREVSTAT=criteria_provided,_single_submitter;CLNSIG=Uncertain_significance;CLNVC=single_nucleotide_variant;CLNVCSO=SO:0001483;CLNVI=Illumina_Clinical_Services_Laboratory,Illumina:903481;GENEINFO=RAB33B:83452;MC=SO:0001624|3_prime_UTR_variant;ORIGIN=1;Pangolin=ENSG00000172007.7|-4:0.0|23:-0.0
chr4	139475102	347587	A	G	.	.	ALLELEID=293740;CLNDN=Smith-McCort_dysplasia_2;CLNDISDB=MONDO:MONDO:0014087,MedGen:C3714896,OMIM:615222;CLNHGVS=NC_000004.12:g.139475102A>G;CLNREVSTAT=criteria_provided,_single_submitter;CLNSIG=Uncertain_significance;CLNVC=single_nucleotide_variant;CLNVCSO=SO:0001483;CLNVI=Illumina_Clinical_Services_Laboratory,Illumina:762246;GENEINFO=RAB33B:83452;MC=SO:0001624|3_prime_UTR_variant;ORIGIN=1;RS=886059083;Pangolin=ENSG00000172007.7|-1:0.0|-4:-0.0
chr4	139475120	347588	T	A	.	.	ALLELEID=297076;CLNDN=Smith-McCort_dysplasia_2;CLNDISDB=MONDO:MONDO:0014087,MedGen:C3714896,OMIM:615222;CLNHGVS=NC_000004.12:g.139475120T>A;CLNREVSTAT=criteria_provided,_single_submitter;CLNSIG=Uncertain_significance;CLNVC=single_nucleotide_variant;CLNVCSO=SO:0001483;CLNVI=Illumina_Clinical_Services_Laboratory,Illumina:826847;GENEINFO=RAB33B:83452;MC=SO:0001624|3_prime_UTR_variant;ORIGIN=1;RS=886059084;Pangolin=ENSG00000172007.7|-22:0.0|40:-0.0
chr4	139475256	902920	G	A	.	.	ALLELEID=890135;CLNDN=Smith-McCort_dysplasia_2;CLNDISDB=MONDO:MONDO:0014087,MedGen:C3714896,OMIM:615222;CLNHGVS=NC_000004.12:g.139475256G>A;CLNREVSTAT=criteria_provided,_single_submitter;CLNSIG=Uncertain_significance;CLNVC=single_nucleotide_variant;CLNVCSO=SO:0001483;CLNVI=Illumina_Clinical_Services_Laboratory,Illumina:680416;GENEINFO=RAB33B:83452;MC=SO:0001624|3_prime_UTR_variant;ORIGIN=1;Pangolin=ENSG00000172007.7|2:0.0|-10:-0.0
chr4	139475258	347590	T	G	.	.	ALLELEID=297029;CLNDN=Smith-McCort_dysplasia_2;CLNDISDB=MONDO:MONDO:0014087,MedGen:C3714896,OMIM:615222;CLNHGVS=NC_000004.12:g.139475258T>G;CLNREVSTAT=criteria_provided,_single_submitter;CLNSIG=Uncertain_significance;CLNVC=single_nucleotide_variant;CLNVCSO=SO:0001483;CLNVI=Illumina_Clinical_Services_Laboratory,Illumina:562726;GENEINFO=RAB33B:83452;MC=SO:0001624|3_prime_UTR_variant;ORIGIN=1;RS=575262316;Pangolin=ENSG00000172007.7|19:0.0|21:-0.0
chr4	139475397	902921	A	C	.	.	ALLELEID=890136;CLNDN=Smith-McCort_dysplasia_2;CLNDISDB=MONDO:MONDO:0014087,MedGen:C3714896,OMIM:615222;CLNHGVS=NC_000004.12:g.139475397A>C;CLNREVSTAT=criteria_provided,_single_submitter;CLNSIG=Uncertain_significance;CLNVC=single_nucleotide_variant;CLNVCSO=SO:0001483;CLNVI=Illumina_Clinical_Services_Laboratory,Illumina:921719;GENEINFO=RAB33B:83452;MC=SO:0001624|3_prime_UTR_variant;ORIGIN=1;Pangolin=ENSG00000172007.7|-21:0.0|-12:-0.0
chr4	139475453	347591	G	A	.	.	ALLELEID=293741;CLNDN=Smith-McCort_dysplasia_2;CLNDISDB=MONDO:MONDO:0014087,MedGen:C3714896,OMIM:615222;CLNHGVS=NC_000004.12:g.139475453G>A;CLNREVSTAT=criteria_provided,_single_submitter;CLNSIG=Uncertain_significance;CLNVC=single_nucleotide_variant;CLNVCSO=SO:0001483;CLNVI=Illumina_Clinical_Services_Laboratory,Illumina:782289;GENEINFO=RAB33B:83452;MC=SO:0001624|3_prime_UTR_variant;ORIGIN=1;RS=755193519;Pangolin=ENSG00000172007.7|-28:0.0|-1:-0.0
chr4	139475481	900363	T	A	.	.	ALLELEID=890137;CLNDN=Smith-McCort_dysplasia_2;CLNDISDB=MONDO:MONDO:0014087,MedGen:C3714896,OMIM:615222;CLNHGVS=NC_000004.12:g.139475481T>A;CLNREVSTAT=criteria_provided,_single_submitter;CLNSIG=Uncertain_significance;CLNVC=single_nucleotide_variant;CLNVCSO=SO:0001483;CLNVI=Illumina_Clinical_Services_Laboratory,Illumina:867648;GENEINFO=RAB33B:83452;MC=SO:0001624|3_prime_UTR_variant;ORIGIN=1;Pangolin=ENSG00000172007.7|-41:0.0|40:-0.0
chr4	139475485	900364	T	A	.	.	ALLELEID=890138;CLNDN=Smith-McCort_dysplasia_2;CLNDISDB=MONDO:MONDO:0014087,MedGen:C3714896,OMIM:615222;CLNHGVS=NC_000004.12:g.139475485T>A;CLNREVSTAT=criteria_provided,_single_submitter;CLNSIG=Uncertain_significance;CLNVC=single_nucleotide_variant;CLNVCSO=SO:0001483;CLNVI=Illumina_Clinical_Services_Laboratory,Illumina:1313976;GENEINFO=RAB33B:83452;MC=SO:0001624|3_prime_UTR_variant;ORIGIN=1;Pangolin=ENSG00000172007.7|33:0.0|36:-0.0
chr4	139475517	900365	C	T	.	.	ALLELEID=890139;CLNDN=Smith-McCort_dysplasia_2;CLNDISDB=MONDO:MONDO:0014087,MedGen:C3714896,OMIM:615222;CLNHGVS=NC_000004.12:g.139475517C>T;CLNREVSTAT=criteria_provided,_single_submitter;CLNSIG=Uncertain_significance;CLNVC=single_nucleotide_variant;CLNVCSO=SO:0001483;CLNVI=Illumina_Clinical_Services_Laboratory,Illumina:765727;GENEINFO=RAB33B:83452;MC=SO:0001624|3_prime_UTR_variant;ORIGIN=1;Pangolin=ENSG00000172007.7|20:0.0|1:-0.0
chr4	139475648	900366	A	C	.	.	ALLELEID=890140;CLNDN=Smith-McCort_dysplasia_2;CLNDISDB=MONDO:MONDO:0014087,MedGen:C3714896,OMIM:615222;CLNHGVS=NC_000004.12:g.139475648A>C;CLNREVSTAT=criteria_provided,_single_submitter;CLNSIG=Uncertain_significance;CLNVC=single_nucleotide_variant;CLNVCSO=SO:0001483;CLNVI=Illumina_Clinical_Services_Laboratory,Illumina:632573;GENEINFO=RAB33B:83452;MC=SO:0001624|3_prime_UTR_variant;ORIGIN=1;Pangolin=ENSG00000172007.7|31:0.0|32:-0.0
chr4	139475725	347592	A	G	.	.	ALLELEID=292307;CLNDN=Smith-McCort_dysplasia_2;CLNDISDB=MONDO:MONDO:0014087,MedGen:C3714896,OMIM:615222;CLNHGVS=NC_000004.12:g.139475725A>G;CLNREVSTAT=criteria_provided,_single_submitter;CLNSIG=Uncertain_significance;CLNVC=single_nucleotide_variant;CLNVCSO=SO:0001483;CLNVI=Illumina_Clinical_Services_Laboratory,Illumina:648578;GENEINFO=RAB33B:83452;MC=SO:0001624|3_prime_UTR_variant;ORIGIN=1;RS=886059085;Pangolin=ENSG00000172007.7|45:0.0|-46:-0.0
chr4	139475880	901473	C	G	.	.	ALLELEID=890143;CLNDN=Smith-McCort_dysplasia_2;CLNDISDB=MONDO:MONDO:0014087,MedGen:C3714896,OMIM:615222;CLNHGVS=NC_000004.12:g.139475880C>G;CLNREVSTAT=criteria_provided,_single_submitter;CLNSIG=Uncertain_significance;CLNVC=single_nucleotide_variant;CLNVCSO=SO:0001483;CLNVI=Illumina_Clinical_Services_Laboratory,Illumina:1373950;GENEINFO=RAB33B:83452;MC=SO:0001624|3_prime_UTR_variant;ORIGIN=1;Pangolin=ENSG00000172007.7|-19:0.0|-40:-0.0
chr4	140622461	690308	G	A	.	.	ALLELEID=677998;CLNDN=Attention_deficit_hyperactivity_disorder;CLNDISDB=Human_Phenotype_Ontology:HP:0001576,Human_Phenotype_Ontology:HP:0001577,Human_Phenotype_Ontology:HP:0006973,Human_Phenotype_Ontology:HP:0007018,MONDO:MONDO:0007743,MedGen:C1263846,OMIM:143465,SNOMED_CT:406506008;CLNHGVS=NC_000004.12:g.140622461G>A;CLNREVSTAT=no_assertion_criteria_provided;CLNSIG=Uncertain_significance;CLNVC=single_nucleotide_variant;CLNVCSO=SO:0001483;GENEINFO=TBC1D9:23158;MC=SO:0001583|missense_variant;ORIGIN=0;RS=1578810332;Pangolin=ENSG00000109436.8|2:0.0|-32:-0.0
chr4	143621088	285891	G	A	.	.	ALLELEID=270128;CLNDN=not_provided;CLNDISDB=MedGen:CN517202;CLNHGVS=NC_000004.12:g.143621088G>A;CLNREVSTAT=criteria_provided,_single_submitter;CLNSIG=Uncertain_significance;CLNVC=single_nucleotide_variant;CLNVCSO=SO:0001483;GENEINFO=FREM3:166752;MC=SO:0001587|nonsense;ORIGIN=1;RS=886043245;Pangolin=ENSG00000251600.8|1:0.0|-3:-0.0ENSG00000183090.5|7:0.0|5:-0.0
chr4	143700584	373808	CCCTGCAGCG	C	.	.	ALLELEID=359610;CLNDN=not_provided;CLNDISDB=MedGen:CN517202;CLNHGVS=NC_000004.12:g.143700586_143700594del;CLNREVSTAT=criteria_provided,_single_submitter;CLNSIG=Uncertain_significance;CLNVC=Deletion;CLNVCSO=SO:0000159;GENEINFO=FREM3:166752;MC=SO:0001822|inframe_deletion;ORIGIN=1;RS=1057518624;Pangolin=ENSG00000251600.8|-44:0.03|-44:-0.01ENSG00000183090.5|-22:0.0|1:-0.0
chr4	145111062	161505	T	G	.	.	ALLELEID=171371;CLNDN=Malignant_tumor_of_prostate;CLNDISDB=Human_Phenotype_Ontology:HP:0012125,MONDO:MONDO:0008315,MedGen:C0376358,OMIM:176807,SNOMED_CT:399068003;CLNHGVS=NC_000004.12:g.145111062T>G;CLNREVSTAT=no_assertion_criteria_provided;CLNSIG=Uncertain_significance;CLNVC=single_nucleotide_variant;CLNVCSO=SO:0001483;GENEINFO=ABCE1:6059;MC=SO:0001583|missense_variant;ORIGIN=2;RS=193920849;Pangolin=ENSG00000164163.11|2:0.05|47:-0.01ENSG00000164164.17|-5:0.0|17:-0.0
chr4	145137772	211809	A	T	.	.	AF_ESP=0.00646;AF_EXAC=0.0061;AF_TGP=0.00379;ALLELEID=207107;CLNDN=not_specified|not_provided;CLNDISDB=MedGen:CN169374|MedGen:CN517202;CLNHGVS=NC_000004.12:g.145137772A>T;CLNREVSTAT=criteria_provided,_conflicting_interpretations;CLNSIG=Conflicting_interpretations_of_pathogenicity;CLNSIGCONF=Benign(1),Uncertain_significance(1);CLNVC=single_nucleotide_variant;CLNVCSO=SO:0001483;GENEINFO=OTUD4:54726;MC=SO:0001819|synonymous_variant;ORIGIN=1;RS=147253069;Pangolin=ENSG00000164164.17|-9:0.0|21:-0.0
chr4	145150579	50915	C	A	.	.	AF_ESP=0.00015;AF_EXAC=0.00035;ALLELEID=65577;CLNDN=Variant_of_unknown_significance;CLNDISDB=MedGen:C2986382;CLNHGVS=NC_000004.12:g.145150579C>A;CLNREVSTAT=no_assertion_criteria_provided;CLNSIG=Uncertain_significance;CLNVC=single_nucleotide_variant;CLNVCSO=SO:0001483;CLNVI=OMIM_Allelic_Variant:611744.0001;GENEINFO=OTUD4:54726;MC=SO:0001583|missense_variant;ORIGIN=1;RS=148857745;Pangolin=ENSG00000164164.17|46:0.0|35:-0.04
chr4	145155463	453299	C	T	.	.	AF_ESP=0.00015;AF_EXAC=8e-05;ALLELEID=446883;CLNDN=not_specified;CLNDISDB=MedGen:CN169374;CLNHGVS=NC_000004.12:g.145155463C>T;CLNREVSTAT=no_assertion_criteria_provided;CLNSIG=Uncertain_significance;CLNVC=single_nucleotide_variant;CLNVCSO=SO:0001483;CLNVI=Undiagnosed_Diseases_Network,NIH:09e861a0-a5ce-4686-969c-930535c83e96_1;GENEINFO=OTUD4:54726;MC=SO:0001583|missense_variant;ORIGIN=8;RS=369308038;Pangolin=ENSG00000164164.17|7:0.02|1:-0.0
chr4	145159551	453300	G	C	.	.	AF_ESP=0.001;AF_EXAC=0.00134;AF_TGP=0.0002;ALLELEID=446884;CLNDN=not_specified;CLNDISDB=MedGen:CN169374;CLNHGVS=NC_000004.12:g.145159551G>C;CLNREVSTAT=no_assertion_criteria_provided;CLNSIG=Uncertain_significance;CLNVC=single_nucleotide_variant;CLNVCSO=SO:0001483;CLNVI=Undiagnosed_Diseases_Network,NIH:09e861a0-a5ce-4686-969c-930535c83e96_2;GENEINFO=OTUD4:54726;MC=SO:0001583|missense_variant;ORIGIN=16;RS=36225458;Pangolin=ENSG00000164164.17|5:0.0|-48:-0.04
chr4	145514621	60478	T	C	.	.	ALLELEID=75073;CLNDN=Primary_pulmonary_hypertension_1|Variant_of_unknown_significance;CLNDISDB=MONDO:MONDO:0024533,MedGen:C4552070,OMIM:178600|MedGen:C2986382;CLNHGVS=NC_000004.12:g.145514621T>C;CLNREVSTAT=no_assertion_criteria_provided;CLNSIG=Uncertain_significance;CLNVC=single_nucleotide_variant;CLNVCSO=SO:0001483;CLNVI=OMIM_Allelic_Variant:601595.0001|UniProtKB_(protein):Q15797#VAR_066869;GENEINFO=SMAD1:4086|SMAD1-AS1:104326058;MC=SO:0001583|missense_variant,SO:0001619|non-coding_transcript_variant;ORIGIN=1;RS=587777018;Pangolin=ENSG00000170365.10|-50:0.0|25:-0.05ENSG00000250902.1|22:0.0|4:-0.0
chr4	145619402	392376	G	C	.	.	ALLELEID=367941;CLNDN=Vitamin_B12-responsive_methylmalonic_acidemia_type_cblA|not_specified;CLNDISDB=MONDO:MONDO:0009613,MedGen:C1855109,OMIM:251100,Orphanet:ORPHA79310|MedGen:CN169374;CLNHGVS=NC_000004.12:g.145619402G>C;CLNREVSTAT=criteria_provided,_conflicting_interpretations;CLNSIG=Conflicting_interpretations_of_pathogenicity;CLNSIGCONF=Likely_benign(1),Uncertain_significance(1);CLNVC=single_nucleotide_variant;CLNVCSO=SO:0001483;CLNVI=Illumina_Clinical_Services_Laboratory,Illumina:892431;GENEINFO=MMAA:166785;MC=SO:0001623|5_prime_UTR_variant;ORIGIN=1;RS=992491091;Pangolin=ENSG00000151611.16|5:0.01|-20:-0.0
chr4	145619404	347594	G	T	.	.	ALLELEID=292308;CLNDN=Vitamin_B12-responsive_methylmalonic_acidemia_type_cblA;CLNDISDB=MONDO:MONDO:0009613,MedGen:C1855109,OMIM:251100,Orphanet:ORPHA79310;CLNHGVS=NC_000004.12:g.145619404G>T;CLNREVSTAT=criteria_provided,_single_submitter;CLNSIG=Uncertain_significance;CLNVC=single_nucleotide_variant;CLNVCSO=SO:0001483;CLNVI=Illumina_Clinical_Services_Laboratory,Illumina:120172;GENEINFO=MMAA:166785;MC=SO:0001623|5_prime_UTR_variant;ORIGIN=1;RS=886059086;Pangolin=ENSG00000151611.16|3:0.01|3:-0.0
chr4	145619405	901474	C	A	.	.	ALLELEID=890144;CLNDN=Vitamin_B12-responsive_methylmalonic_acidemia_type_cblA;CLNDISDB=MONDO:MONDO:0009613,MedGen:C1855109,OMIM:251100,Orphanet:ORPHA79310;CLNHGVS=NC_000004.12:g.145619405C>A;CLNREVSTAT=criteria_provided,_single_submitter;CLNSIG=Uncertain_significance;CLNVC=single_nucleotide_variant;CLNVCSO=SO:0001483;CLNVI=Illumina_Clinical_Services_Laboratory,Illumina:907195;GENEINFO=MMAA:166785;MC=SO:0001623|5_prime_UTR_variant;ORIGIN=1;Pangolin=ENSG00000151611.16|-23:0.0|2:-0.02
chr4	145619405	347595	C	T	.	.	ALLELEID=293749;CLNDN=Vitamin_B12-responsive_methylmalonic_acidemia_type_cblA;CLNDISDB=MONDO:MONDO:0009613,MedGen:C1855109,OMIM:251100,Orphanet:ORPHA79310;CLNHGVS=NC_000004.12:g.145619405C>T;CLNREVSTAT=criteria_provided,_single_submitter;CLNSIG=Uncertain_significance;CLNVC=single_nucleotide_variant;CLNVCSO=SO:0001483;CLNVI=Illumina_Clinical_Services_Laboratory,Illumina:780350;GENEINFO=MMAA:166785;MC=SO:0001623|5_prime_UTR_variant;ORIGIN=1;RS=886059087;Pangolin=ENSG00000151611.16|-2:0.14|2:-0.06
chr4	145619417	347596	G	C	.	.	AF_TGP=0.002;ALLELEID=293750;CLNDN=Vitamin_B12-responsive_methylmalonic_acidemia_type_cblA;CLNDISDB=MONDO:MONDO:0009613,MedGen:C1855109,OMIM:251100,Orphanet:ORPHA79310;CLNHGVS=NC_000004.12:g.145619417G>C;CLNREVSTAT=criteria_provided,_single_submitter;CLNSIG=Uncertain_significance;CLNVC=single_nucleotide_variant;CLNVCSO=SO:0001483;CLNVI=Illumina_Clinical_Services_Laboratory,Illumina:463896;GENEINFO=MMAA:166785;MC=SO:0001627|intron_variant;ORIGIN=1;RS=546775043;Pangolin=ENSG00000151611.16|-10:0.0|-10:-0.01
chr4	145639126	902093	C	T	.	.	ALLELEID=890145;CLNDN=Vitamin_B12-responsive_methylmalonic_acidemia_type_cblA;CLNDISDB=MONDO:MONDO:0009613,MedGen:C1855109,OMIM:251100,Orphanet:ORPHA79310;CLNHGVS=NC_000004.12:g.145639126C>T;CLNREVSTAT=criteria_provided,_single_submitter;CLNSIG=Uncertain_significance;CLNVC=single_nucleotide_variant;CLNVCSO=SO:0001483;CLNVI=Illumina_Clinical_Services_Laboratory,Illumina:137003;GENEINFO=MMAA:166785;MC=SO:0001623|5_prime_UTR_variant;ORIGIN=1;Pangolin=ENSG00000151611.16|-47:0.0|-3:-0.0
chr4	145639136	990260	G	A	.	.	ALLELEID=978018;CLNDN=Vitamin_B12-responsive_methylmalonic_acidemia_type_cblA;CLNDISDB=MONDO:MONDO:0009613,MedGen:C1855109,OMIM:251100,Orphanet:ORPHA79310;CLNHGVS=NC_000004.12:g.145639136G>A;CLNREVSTAT=no_assertion_criteria_provided;CLNSIG=Uncertain_significance;CLNVC=single_nucleotide_variant;CLNVCSO=SO:0001483;GENEINFO=MMAA:166785;MC=SO:0001623|5_prime_UTR_variant;ORIGIN=1;Pangolin=ENSG00000151611.16|34:0.0|-13:-0.0
chr4	145639204	990261	G	T	.	.	ALLELEID=978019;CLNDN=Vitamin_B12-responsive_methylmalonic_acidemia_type_cblA;CLNDISDB=MONDO:MONDO:0009613,MedGen:C1855109,OMIM:251100,Orphanet:ORPHA79310;CLNHGVS=NC_000004.12:g.145639204G>T;CLNREVSTAT=no_assertion_criteria_provided;CLNSIG=Uncertain_significance;CLNVC=single_nucleotide_variant;CLNVCSO=SO:0001483;GENEINFO=MMAA:166785;MC=SO:0001583|missense_variant;ORIGIN=1;Pangolin=ENSG00000151611.16|-7:0.0|26:-0.01
chr4	145639206	990262	T	C	.	.	ALLELEID=978020;CLNDN=Vitamin_B12-responsive_methylmalonic_acidemia_type_cblA;CLNDISDB=MONDO:MONDO:0009613,MedGen:C1855109,OMIM:251100,Orphanet:ORPHA79310;CLNHGVS=NC_000004.12:g.145639206T>C;CLNREVSTAT=criteria_provided,_single_submitter;CLNSIG=Uncertain_significance;CLNVC=single_nucleotide_variant;CLNVCSO=SO:0001483;GENEINFO=MMAA:166785;MC=SO:0001583|missense_variant;ORIGIN=1;Pangolin=ENSG00000151611.16|24:0.01|-8:-0.0
chr4	145639225	990263	A	G	.	.	ALLELEID=978021;CLNDN=Vitamin_B12-responsive_methylmalonic_acidemia_type_cblA;CLNDISDB=MONDO:MONDO:0009613,MedGen:C1855109,OMIM:251100,Orphanet:ORPHA79310;CLNHGVS=NC_000004.12:g.145639225A>G;CLNREVSTAT=no_assertion_criteria_provided;CLNSIG=Uncertain_significance;CLNVC=single_nucleotide_variant;CLNVCSO=SO:0001483;GENEINFO=MMAA:166785;MC=SO:0001583|missense_variant;ORIGIN=1;Pangolin=ENSG00000151611.16|32:0.0|5:-0.0
chr4	145639231	990264	G	A	.	.	ALLELEID=978022;CLNDN=Vitamin_B12-responsive_methylmalonic_acidemia_type_cblA;CLNDISDB=MONDO:MONDO:0009613,MedGen:C1855109,OMIM:251100,Orphanet:ORPHA79310;CLNHGVS=NC_000004.12:g.145639231G>A;CLNREVSTAT=no_assertion_criteria_provided;CLNSIG=Uncertain_significance;CLNVC=single_nucleotide_variant;CLNVCSO=SO:0001483;GENEINFO=MMAA:166785;MC=SO:0001583|missense_variant;ORIGIN=1;Pangolin=ENSG00000151611.16|-33:0.0|-1:-0.01
chr4	145639241	704775	C	T	.	.	AF_ESP=0.00138;AF_EXAC=0.00044;AF_TGP=0.0018;ALLELEID=691511;CLNDN=Vitamin_B12-responsive_methylmalonic_acidemia_type_cblA;CLNDISDB=MONDO:MONDO:0009613,MedGen:C1855109,OMIM:251100,Orphanet:ORPHA79310;CLNHGVS=NC_000004.12:g.145639241C>T;CLNREVSTAT=criteria_provided,_conflicting_interpretations;CLNSIG=Conflicting_interpretations_of_pathogenicity;CLNSIGCONF=Benign(1),Uncertain_significance(1);CLNVC=single_nucleotide_variant;CLNVCSO=SO:0001483;CLNVI=Illumina_Clinical_Services_Laboratory,Illumina:463902;GENEINFO=MMAA:166785;MC=SO:0001819|synonymous_variant;ORIGIN=1;RS=146372922;Pangolin=ENSG00000151611.16|-11:0.0|-11:-0.0
chr4	145639263	347597	C	G	.	.	AF_EXAC=2e-05;ALLELEID=297084;CLNDN=Vitamin_B12-responsive_methylmalonic_acidemia_type_cblA;CLNDISDB=MONDO:MONDO:0009613,MedGen:C1855109,OMIM:251100,Orphanet:ORPHA79310;CLNHGVS=NC_000004.12:g.145639263C>G;CLNREVSTAT=criteria_provided,_multiple_submitters,_no_conflicts;CLNSIG=Uncertain_significance;CLNVC=single_nucleotide_variant;CLNVCSO=SO:0001483;CLNVI=Illumina_Clinical_Services_Laboratory,Illumina:794595;GENEINFO=MMAA:166785;MC=SO:0001583|missense_variant;ORIGIN=1;RS=758345818;Pangolin=ENSG00000151611.16|-33:0.0|-33:-0.0
chr4	145639267	347598	C	T	.	.	ALLELEID=292309;CLNDN=Vitamin_B12-responsive_methylmalonic_acidemia_type_cblA;CLNDISDB=MONDO:MONDO:0009613,MedGen:C1855109,OMIM:251100,Orphanet:ORPHA79310;CLNHGVS=NC_000004.12:g.145639267C>T;CLNREVSTAT=criteria_provided,_multiple_submitters,_no_conflicts;CLNSIG=Uncertain_significance;CLNVC=single_nucleotide_variant;CLNVCSO=SO:0001483;CLNVI=Illumina_Clinical_Services_Laboratory,Illumina:287448;GENEINFO=MMAA:166785;MC=SO:0001583|missense_variant;ORIGIN=1;RS=886059088;Pangolin=ENSG00000151611.16|-37:0.0|-37:-0.0
chr4	145639314	663137	G	C	.	.	AF_ESP=8e-05;AF_EXAC=4e-05;ALLELEID=631954;CLNDN=Vitamin_B12-responsive_methylmalonic_acidemia_type_cblA;CLNDISDB=MONDO:MONDO:0009613,MedGen:C1855109,OMIM:251100,Orphanet:ORPHA79310;CLNHGVS=NC_000004.12:g.145639314G>C;CLNREVSTAT=criteria_provided,_single_submitter;CLNSIG=Uncertain_significance;CLNVC=single_nucleotide_variant;CLNVCSO=SO:0001483;GENEINFO=MMAA:166785;MC=SO:0001583|missense_variant;ORIGIN=1;RS=371779800;Pangolin=ENSG00000151611.16|-24:0.0|-5:-0.0
chr4	145639347	990265	A	C	.	.	ALLELEID=978023;CLNDN=Vitamin_B12-responsive_methylmalonic_acidemia_type_cblA;CLNDISDB=MONDO:MONDO:0009613,MedGen:C1855109,OMIM:251100,Orphanet:ORPHA79310;CLNHGVS=NC_000004.12:g.145639347A>C;CLNREVSTAT=no_assertion_criteria_provided;CLNSIG=Uncertain_significance;CLNVC=single_nucleotide_variant;CLNVCSO=SO:0001483;GENEINFO=MMAA:166785;MC=SO:0001583|missense_variant;ORIGIN=1;Pangolin=ENSG00000151611.16|-10:0.0|2:-0.0
chr4	145639408	990266	A	T	.	.	ALLELEID=978024;CLNDN=Vitamin_B12-responsive_methylmalonic_acidemia_type_cblA;CLNDISDB=MONDO:MONDO:0009613,MedGen:C1855109,OMIM:251100,Orphanet:ORPHA79310;CLNHGVS=NC_000004.12:g.145639408A>T;CLNREVSTAT=no_assertion_criteria_provided;CLNSIG=Uncertain_significance;CLNVC=single_nucleotide_variant;CLNVCSO=SO:0001483;GENEINFO=MMAA:166785;MC=SO:0001583|missense_variant;ORIGIN=1;Pangolin=ENSG00000151611.16|18:0.0|-3:-0.0
chr4	145639434	522712	G	A	.	.	ALLELEID=513270;CLNDN=Vitamin_B12-responsive_methylmalonic_acidemia_type_cblA;CLNDISDB=MONDO:MONDO:0009613,MedGen:C1855109,OMIM:251100,Orphanet:ORPHA79310;CLNHGVS=NC_000004.12:g.145639434G>A;CLNREVSTAT=criteria_provided,_single_submitter;CLNSIG=Uncertain_significance;CLNVC=single_nucleotide_variant;CLNVCSO=SO:0001483;GENEINFO=MMAA:166785;MC=SO:0001583|missense_variant;ORIGIN=4;RS=1553957915;Pangolin=ENSG00000151611.16|-8:0.0|44:-0.0
chr4	145639443	523564	G	A	.	.	ALLELEID=513949;CLNDN=Microcephaly|Cataract_(disease)|Severe_global_developmental_delay|Vitamin_B12-responsive_methylmalonic_acidemia_type_cblA|not_provided;CLNDISDB=Human_Phenotype_Ontology:HP:0000252,Human_Phenotype_Ontology:HP:0001366,Human_Phenotype_Ontology:HP:0005485,Human_Phenotype_Ontology:HP:0005489,Human_Phenotype_Ontology:HP:0005497,MedGen:C4551563|Human_Phenotype_Ontology:HP:0000518,MONDO:MONDO:0005129,MeSH:D002386,MedGen:C0086543,OMIM:PS116200|Human_Phenotype_Ontology:HP:0011344,MedGen:C1837397|MONDO:MONDO:0009613,MedGen:C1855109,OMIM:251100,Orphanet:ORPHA79310|MedGen:CN517202;CLNHGVS=NC_000004.12:g.145639443G>A;CLNREVSTAT=criteria_provided,_multiple_submitters,_no_conflicts;CLNSIG=Uncertain_significance;CLNVC=single_nucleotide_variant;CLNVCSO=SO:0001483;GENEINFO=MMAA:166785;MC=SO:0001583|missense_variant;ORIGIN=1;RS=1328584680;Pangolin=ENSG00000151611.16|22:0.02|35:-0.0
chr4	145639473	288239	C	T	.	.	ALLELEID=272476;CLNDN=not_provided;CLNDISDB=MedGen:CN517202;CLNHGVS=NC_000004.12:g.145639473C>T;CLNREVSTAT=criteria_provided,_single_submitter;CLNSIG=Uncertain_significance;CLNVC=single_nucleotide_variant;CLNVCSO=SO:0001483;GENEINFO=MMAA:166785;MC=SO:0001583|missense_variant;ORIGIN=1;RS=886043838;Pangolin=ENSG00000151611.16|5:0.0|26:-0.0
chr4	145639486	1034449	A	G	.	.	ALLELEID=1025643;CLNDN=Vitamin_B12-responsive_methylmalonic_acidemia_type_cblA;CLNDISDB=MONDO:MONDO:0009613,MedGen:C1855109,OMIM:251100,Orphanet:ORPHA79310;CLNHGVS=NC_000004.12:g.145639486A>G;CLNREVSTAT=criteria_provided,_single_submitter;CLNSIG=Uncertain_significance;CLNVC=single_nucleotide_variant;CLNVCSO=SO:0001483;GENEINFO=MMAA:166785;MC=SO:0001583|missense_variant;ORIGIN=1;Pangolin=ENSG00000151611.16|46:0.0|13:-0.01
chr4	145639506	990267	C	T	.	.	ALLELEID=978025;CLNDN=Vitamin_B12-responsive_methylmalonic_acidemia_type_cblA;CLNDISDB=MONDO:MONDO:0009613,MedGen:C1855109,OMIM:251100,Orphanet:ORPHA79310;CLNHGVS=NC_000004.12:g.145639506C>T;CLNREVSTAT=no_assertion_criteria_provided;CLNSIG=Uncertain_significance;CLNVC=single_nucleotide_variant;CLNVCSO=SO:0001483;GENEINFO=MMAA:166785;MC=SO:0001583|missense_variant;ORIGIN=1;Pangolin=ENSG00000151611.16|-7:0.02|-41:-0.0
chr4	145639512	990268	A	G	.	.	ALLELEID=978026;CLNDN=Vitamin_B12-responsive_methylmalonic_acidemia_type_cblA;CLNDISDB=MONDO:MONDO:0009613,MedGen:C1855109,OMIM:251100,Orphanet:ORPHA79310;CLNHGVS=NC_000004.12:g.145639512A>G;CLNREVSTAT=no_assertion_criteria_provided;CLNSIG=Uncertain_significance;CLNVC=single_nucleotide_variant;CLNVCSO=SO:0001483;GENEINFO=MMAA:166785;MC=SO:0001583|missense_variant;ORIGIN=1;Pangolin=ENSG00000151611.16|-47:0.0|-13:-0.01
chr4	145639522	347599	T	C	.	.	ALLELEID=292315;CLNDN=Vitamin_B12-responsive_methylmalonic_acidemia_type_cblA;CLNDISDB=MONDO:MONDO:0009613,MedGen:C1855109,OMIM:251100,Orphanet:ORPHA79310;CLNHGVS=NC_000004.12:g.145639522T>C;CLNREVSTAT=criteria_provided,_single_submitter;CLNSIG=Uncertain_significance;CLNVC=single_nucleotide_variant;CLNVCSO=SO:0001483;CLNVI=Illumina_Clinical_Services_Laboratory,Illumina:727617;GENEINFO=MMAA:166785;MC=SO:0001583|missense_variant;ORIGIN=1;RS=560188002;Pangolin=ENSG00000151611.16|0:0.0|-23:-0.01
chr4	145639532	990269	A	T	.	.	ALLELEID=978027;CLNDN=Vitamin_B12-responsive_methylmalonic_acidemia_type_cblA;CLNDISDB=MONDO:MONDO:0009613,MedGen:C1855109,OMIM:251100,Orphanet:ORPHA79310;CLNHGVS=NC_000004.12:g.145639532A>T;CLNREVSTAT=no_assertion_criteria_provided;CLNSIG=Uncertain_significance;CLNVC=single_nucleotide_variant;CLNVCSO=SO:0001483;GENEINFO=MMAA:166785;MC=SO:0001583|missense_variant;ORIGIN=1;Pangolin=ENSG00000151611.16|46:0.0|42:-0.03
chr4	145639539	902094	G	C	.	.	ALLELEID=890146;CLNDN=Vitamin_B12-responsive_methylmalonic_acidemia_type_cblA;CLNDISDB=MONDO:MONDO:0009613,MedGen:C1855109,OMIM:251100,Orphanet:ORPHA79310;CLNHGVS=NC_000004.12:g.145639539G>C;CLNREVSTAT=criteria_provided,_single_submitter;CLNSIG=Uncertain_significance;CLNVC=single_nucleotide_variant;CLNVCSO=SO:0001483;CLNVI=Illumina_Clinical_Services_Laboratory,Illumina:615156;GENEINFO=MMAA:166785;MC=SO:0001583|missense_variant;ORIGIN=1;Pangolin=ENSG00000151611.16|35:0.01|35:-0.02
chr4	145639578	549964	GGTCA	G	.	.	ALLELEID=543336;CLNDN=Vitamin_B12-responsive_methylmalonic_acidemia_type_cblA;CLNDISDB=MONDO:MONDO:0009613,MedGen:C1855109,OMIM:251100,Orphanet:ORPHA79310;CLNHGVS=NC_000004.12:g.145639582_145639585del;CLNREVSTAT=criteria_provided,_single_submitter;CLNSIG=Uncertain_significance;CLNVC=Deletion;CLNVCSO=SO:0000159;GENEINFO=MMAA:166785;MC=SO:0001575|splice_donor_variant;ORIGIN=0;RS=1553957939;Pangolin=ENSG00000151611.16|-4:0.5|0:-0.9
chr4	145642357	902095	C	T	.	.	ALLELEID=891751;CLNDN=Vitamin_B12-responsive_methylmalonic_acidemia_type_cblA;CLNDISDB=MONDO:MONDO:0009613,MedGen:C1855109,OMIM:251100,Orphanet:ORPHA79310;CLNHGVS=NC_000004.12:g.145642357C>T;CLNREVSTAT=criteria_provided,_single_submitter;CLNSIG=Uncertain_significance;CLNVC=single_nucleotide_variant;CLNVCSO=SO:0001483;CLNVI=Illumina_Clinical_Services_Laboratory,Illumina:545492;GENEINFO=MMAA:166785;MC=SO:0001627|intron_variant;ORIGIN=1;Pangolin=ENSG00000151611.16|6:0.01|-14:-0.1ENSG00000248356.1|26:0.0|1:-0.0
chr4	145642359	990270	G	A	.	.	ALLELEID=978028;CLNDN=Vitamin_B12-responsive_methylmalonic_acidemia_type_cblA;CLNDISDB=MONDO:MONDO:0009613,MedGen:C1855109,OMIM:251100,Orphanet:ORPHA79310;CLNHGVS=NC_000004.12:g.145642359G>A;CLNREVSTAT=no_assertion_criteria_provided;CLNSIG=Uncertain_significance;CLNVC=single_nucleotide_variant;CLNVCSO=SO:0001483;GENEINFO=MMAA:166785;MC=SO:0001627|intron_variant;ORIGIN=1;Pangolin=ENSG00000151611.16|-16:0.02|4:-0.01ENSG00000248356.1|-12:0.0|24:-0.01
chr4	145642417	283777	A	G	.	.	AF_EXAC=0.00011;AF_TGP=0.0004;ALLELEID=268014;CLNDN=not_provided;CLNDISDB=MedGen:CN517202;CLNHGVS=NC_000004.12:g.145642417A>G;CLNREVSTAT=criteria_provided,_single_submitter;CLNSIG=Uncertain_significance;CLNVC=single_nucleotide_variant;CLNVCSO=SO:0001483;GENEINFO=MMAA:166785;MC=SO:0001583|missense_variant;ORIGIN=1;RS=199809221;Pangolin=ENSG00000151611.16|-12:0.0|39:-0.0ENSG00000248356.1|47:0.0|10:-0.01
chr4	145642431	558450	A	AAGG	.	.	ALLELEID=543338;CLNDN=Vitamin_B12-responsive_methylmalonic_acidemia_type_cblA;CLNDISDB=MONDO:MONDO:0009613,MedGen:C1855109,OMIM:251100,Orphanet:ORPHA79310;CLNHGVS=NC_000004.12:g.145642431_145642432insAGG;CLNREVSTAT=criteria_provided,_single_submitter;CLNSIG=Uncertain_significance;CLNVC=Insertion;CLNVCSO=SO:0000667;GENEINFO=MMAA:166785;MC=SO:0001820|inframe_indel;ORIGIN=0;RS=1553958153;Pangolin=ENSG00000151611.16|3:0.0|28:-0.0ENSG00000248356.1|-4:0.02|-4:-0.0
chr4	145642489	1061795	A	C	.	.	ALLELEID=1042599;CLNDN=Vitamin_B12-responsive_methylmalonic_acidemia_type_cblA;CLNDISDB=MONDO:MONDO:0009613,MedGen:C1855109,OMIM:251100,Orphanet:ORPHA79310;CLNHGVS=NC_000004.12:g.145642489A>C;CLNREVSTAT=criteria_provided,_single_submitter;CLNSIG=Uncertain_significance;CLNVC=single_nucleotide_variant;CLNVCSO=SO:0001483;GENEINFO=MMAA:166785;MC=SO:0001627|intron_variant;ORIGIN=1;Pangolin=ENSG00000151611.16|-7:0.0|-4:-0.1ENSG00000248356.1|1:0.0|29:-0.0
chr4	145646010	440812	G	A	.	.	AF_ESP=0.00015;AF_EXAC=2e-05;ALLELEID=434433;CLNDN=Vitamin_B12-responsive_methylmalonic_acidemia_type_cblA;CLNDISDB=MONDO:MONDO:0009613,MedGen:C1855109,OMIM:251100,Orphanet:ORPHA79310;CLNHGVS=NC_000004.12:g.145646010G>A;CLNREVSTAT=criteria_provided,_single_submitter;CLNSIG=Uncertain_significance;CLNVC=single_nucleotide_variant;CLNVCSO=SO:0001483;GENEINFO=MMAA:166785;MC=SO:0001583|missense_variant;ORIGIN=1;RS=144389160;Pangolin=ENSG00000151611.16|40:0.0|-24:-0.01ENSG00000248356.1|35:0.0|-12:-0.0
chr4	145646053	347601	A	G	.	.	AF_ESP=0.00023;AF_EXAC=0.00035;ALLELEID=292318;CLNDN=Methylmalonic_acidemia|Vitamin_B12-responsive_methylmalonic_acidemia_type_cblA|not_specified|not_provided;CLNDISDB=Human_Phenotype_Ontology:HP:0002912,Human_Phenotype_Ontology:HP:0003123,Human_Phenotype_Ontology:HP:0008295,MONDO:MONDO:0002012,MeSH:C537358,MedGen:C0268583,SNOMED_CT:42393006|MONDO:MONDO:0009613,MedGen:C1855109,OMIM:251100,Orphanet:ORPHA79310|MedGen:CN169374|MedGen:CN517202;CLNHGVS=NC_000004.12:g.145646053A>G;CLNREVSTAT=criteria_provided,_conflicting_interpretations;CLNSIG=Conflicting_interpretations_of_pathogenicity;CLNSIGCONF=Benign(1),Likely_benign(2),Uncertain_significance(1);CLNVC=single_nucleotide_variant;CLNVCSO=SO:0001483;CLNVI=Illumina_Clinical_Services_Laboratory,Illumina:721546;GENEINFO=MMAA:166785;MC=SO:0001819|synonymous_variant;ORIGIN=1;RS=374347679;Pangolin=ENSG00000151611.16|-3:0.0|12:-0.0ENSG00000248356.1|-8:0.0|39:-0.0
chr4	145646099	942986	G	A	.	.	ALLELEID=932179;CLNDN=Vitamin_B12-responsive_methylmalonic_acidemia_type_cblA;CLNDISDB=MONDO:MONDO:0009613,MedGen:C1855109,OMIM:251100,Orphanet:ORPHA79310;CLNHGVS=NC_000004.12:g.145646099G>A;CLNREVSTAT=criteria_provided,_single_submitter;CLNSIG=Uncertain_significance;CLNVC=single_nucleotide_variant;CLNVCSO=SO:0001483;GENEINFO=MMAA:166785;MC=SO:0001583|missense_variant;ORIGIN=1;Pangolin=ENSG00000151611.16|22:0.0|-34:-0.0ENSG00000248356.1|-49:0.0|8:-0.0
chr4	145646124	451146	C	T	.	.	AF_ESP=8e-05;AF_EXAC=2e-05;ALLELEID=443589;CLNDN=not_provided;CLNDISDB=MedGen:CN517202;CLNHGVS=NC_000004.12:g.145646124C>T;CLNREVSTAT=criteria_provided,_single_submitter;CLNSIG=Uncertain_significance;CLNVC=single_nucleotide_variant;CLNVCSO=SO:0001483;GENEINFO=MMAA:166785;MC=SO:0001583|missense_variant;ORIGIN=1;RS=367609164;Pangolin=ENSG00000151611.16|28:0.0|32:-0.01ENSG00000248356.1|-17:0.0|-32:-0.0
chr4	145646141	902972	C	G	.	.	ALLELEID=890147;CLNDN=Vitamin_B12-responsive_methylmalonic_acidemia_type_cblA;CLNDISDB=MONDO:MONDO:0009613,MedGen:C1855109,OMIM:251100,Orphanet:ORPHA79310;CLNHGVS=NC_000004.12:g.145646141C>G;CLNREVSTAT=criteria_provided,_single_submitter;CLNSIG=Uncertain_significance;CLNVC=single_nucleotide_variant;CLNVCSO=SO:0001483;CLNVI=Illumina_Clinical_Services_Laboratory,Illumina:1321328;GENEINFO=MMAA:166785;MC=SO:0001583|missense_variant;ORIGIN=1;Pangolin=ENSG00000151611.16|-1:0.0|15:-0.0ENSG00000248356.1|-34:0.0|-1:-0.0
chr4	145646145	990271	T	C	.	.	ALLELEID=978029;CLNDN=Vitamin_B12-responsive_methylmalonic_acidemia_type_cblA;CLNDISDB=MONDO:MONDO:0009613,MedGen:C1855109,OMIM:251100,Orphanet:ORPHA79310;CLNHGVS=NC_000004.12:g.145646145T>C;CLNREVSTAT=no_assertion_criteria_provided;CLNSIG=Uncertain_significance;CLNVC=single_nucleotide_variant;CLNVCSO=SO:0001483;GENEINFO=MMAA:166785;MC=SO:0001583|missense_variant;ORIGIN=1;Pangolin=ENSG00000151611.16|11:0.0|7:-0.0ENSG00000248356.1|1:0.0|-38:-0.0
chr4	145651055	990272	A	G	.	.	ALLELEID=978030;CLNDN=Vitamin_B12-responsive_methylmalonic_acidemia_type_cblA;CLNDISDB=MONDO:MONDO:0009613,MedGen:C1855109,OMIM:251100,Orphanet:ORPHA79310;CLNHGVS=NC_000004.12:g.145651055A>G;CLNREVSTAT=no_assertion_criteria_provided;CLNSIG=Uncertain_significance;CLNVC=single_nucleotide_variant;CLNVCSO=SO:0001483;GENEINFO=MMAA:166785;MC=SO:0001627|intron_variant;ORIGIN=1;Pangolin=ENSG00000151611.16|1:0.77|7:-0.78
chr4	145651074	990273	C	T	.	.	ALLELEID=978031;CLNDN=Vitamin_B12-responsive_methylmalonic_acidemia_type_cblA;CLNDISDB=MONDO:MONDO:0009613,MedGen:C1855109,OMIM:251100,Orphanet:ORPHA79310;CLNHGVS=NC_000004.12:g.145651074C>T;CLNREVSTAT=no_assertion_criteria_provided;CLNSIG=Uncertain_significance;CLNVC=single_nucleotide_variant;CLNVCSO=SO:0001483;GENEINFO=MMAA:166785;MC=SO:0001583|missense_variant;ORIGIN=1;Pangolin=ENSG00000151611.16|-31:0.0|-12:-0.04
chr4	145651128	466218	C	T	.	.	AF_ESP=0.00023;AF_EXAC=0.00014;ALLELEID=452967;CLNDN=Vitamin_B12-responsive_methylmalonic_acidemia_type_cblA;CLNDISDB=MONDO:MONDO:0009613,MedGen:C1855109,OMIM:251100,Orphanet:ORPHA79310;CLNHGVS=NC_000004.12:g.145651128C>T;CLNREVSTAT=criteria_provided,_single_submitter;CLNSIG=Uncertain_significance;CLNVC=single_nucleotide_variant;CLNVCSO=SO:0001483;GENEINFO=MMAA:166785;MC=SO:0001583|missense_variant;ORIGIN=1;RS=138854691;Pangolin=ENSG00000151611.16|-2:0.0|0:-0.02
chr4	145653998	990274	T	C	.	.	ALLELEID=978032;CLNDN=Vitamin_B12-responsive_methylmalonic_acidemia_type_cblA;CLNDISDB=MONDO:MONDO:0009613,MedGen:C1855109,OMIM:251100,Orphanet:ORPHA79310;CLNHGVS=NC_000004.12:g.145653998T>C;CLNREVSTAT=no_assertion_criteria_provided;CLNSIG=Uncertain_significance;CLNVC=single_nucleotide_variant;CLNVCSO=SO:0001483;GENEINFO=MMAA:166785;MC=SO:0001583|missense_variant;ORIGIN=1;Pangolin=ENSG00000151611.16|-4:0.0|7:-0.0
chr4	145654007	552542	G	A	.	.	AF_EXAC=1e-05;ALLELEID=543417;CLNDN=Vitamin_B12-responsive_methylmalonic_acidemia_type_cblA;CLNDISDB=MONDO:MONDO:0009613,MedGen:C1855109,OMIM:251100,Orphanet:ORPHA79310;CLNHGVS=NC_000004.12:g.145654007G>A;CLNREVSTAT=criteria_provided,_multiple_submitters,_no_conflicts;CLNSIG=Uncertain_significance;CLNVC=single_nucleotide_variant;CLNVCSO=SO:0001483;GENEINFO=MMAA:166785;MC=SO:0001583|missense_variant;ORIGIN=1;RS=761964238;Pangolin=ENSG00000151611.16|-13:0.0|-13:-0.01
chr4	145654024	990275	G	C	.	.	ALLELEID=978033;CLNDN=Vitamin_B12-responsive_methylmalonic_acidemia_type_cblA;CLNDISDB=MONDO:MONDO:0009613,MedGen:C1855109,OMIM:251100,Orphanet:ORPHA79310;CLNHGVS=NC_000004.12:g.145654024G>C;CLNREVSTAT=no_assertion_criteria_provided;CLNSIG=Uncertain_significance;CLNVC=single_nucleotide_variant;CLNVCSO=SO:0001483;GENEINFO=MMAA:166785;MC=SO:0001583|missense_variant;ORIGIN=1;Pangolin=ENSG00000151611.16|-19:0.0|-30:-0.01
chr4	145654036	347602	G	A	.	.	ALLELEID=293754;CLNDN=Vitamin_B12-responsive_methylmalonic_acidemia_type_cblA;CLNDISDB=MONDO:MONDO:0009613,MedGen:C1855109,OMIM:251100,Orphanet:ORPHA79310;CLNHGVS=NC_000004.12:g.145654036G>A;CLNREVSTAT=criteria_provided,_single_submitter;CLNSIG=Uncertain_significance;CLNVC=single_nucleotide_variant;CLNVCSO=SO:0001483;CLNVI=Illumina_Clinical_Services_Laboratory,Illumina:599188;GENEINFO=MMAA:166785;MC=SO:0001583|missense_variant;ORIGIN=1;RS=886059089;Pangolin=ENSG00000151611.16|-42:0.01|-18:-0.0
chr4	145654078	347603	A	T	.	.	AF_EXAC=5e-05;AF_TGP=0.0002;ALLELEID=292319;CLNDN=Methylmalonic_acidemia|Vitamin_B12-responsive_methylmalonic_acidemia_type_cblA;CLNDISDB=Human_Phenotype_Ontology:HP:0002912,Human_Phenotype_Ontology:HP:0003123,Human_Phenotype_Ontology:HP:0008295,MONDO:MONDO:0002012,MeSH:C537358,MedGen:C0268583,SNOMED_CT:42393006|MONDO:MONDO:0009613,MedGen:C1855109,OMIM:251100,Orphanet:ORPHA79310;CLNHGVS=NC_000004.12:g.145654078A>T;CLNREVSTAT=criteria_provided,_single_submitter;CLNSIG=Uncertain_significance;CLNVC=single_nucleotide_variant;CLNVCSO=SO:0001483;CLNVI=Illumina_Clinical_Services_Laboratory,Illumina:794818;GENEINFO=MMAA:166785;MC=SO:0001583|missense_variant;ORIGIN=1;RS=369128670;Pangolin=ENSG00000151611.16|-8:0.0|14:-0.01
chr4	145654086	347604	G	A	.	.	AF_EXAC=2e-05;ALLELEID=297085;CLNDN=Vitamin_B12-responsive_methylmalonic_acidemia_type_cblA;CLNDISDB=MONDO:MONDO:0009613,MedGen:C1855109,OMIM:251100,Orphanet:ORPHA79310;CLNHGVS=NC_000004.12:g.145654086G>A;CLNREVSTAT=criteria_provided,_conflicting_interpretations;CLNSIG=Conflicting_interpretations_of_pathogenicity;CLNSIGCONF=Likely_benign(1),Uncertain_significance(1);CLNVC=single_nucleotide_variant;CLNVCSO=SO:0001483;CLNVI=Illumina_Clinical_Services_Laboratory,Illumina:705341;GENEINFO=MMAA:166785;MC=SO:0001819|synonymous_variant;ORIGIN=1;RS=371769807;Pangolin=ENSG00000151611.16|6:0.0|-16:-0.0
chr4	145654102	990925	C	G	.	.	ALLELEID=978034;CLNDN=Vitamin_B12-responsive_methylmalonic_acidemia_type_cblA;CLNDISDB=MONDO:MONDO:0009613,MedGen:C1855109,OMIM:251100,Orphanet:ORPHA79310;CLNHGVS=NC_000004.12:g.145654102C>G;CLNREVSTAT=no_assertion_criteria_provided;CLNSIG=Uncertain_significance;CLNVC=single_nucleotide_variant;CLNVCSO=SO:0001483;GENEINFO=MMAA:166785;MC=SO:0001583|missense_variant;ORIGIN=1;Pangolin=ENSG00000151611.16|41:0.0|-10:-0.0
chr4	145654114	933455	C	T	.	.	ALLELEID=932180;CLNDN=Vitamin_B12-responsive_methylmalonic_acidemia_type_cblA;CLNDISDB=MONDO:MONDO:0009613,MedGen:C1855109,OMIM:251100,Orphanet:ORPHA79310;CLNHGVS=NC_000004.12:g.145654114C>T;CLNREVSTAT=criteria_provided,_single_submitter;CLNSIG=Uncertain_significance;CLNVC=single_nucleotide_variant;CLNVCSO=SO:0001483;GENEINFO=MMAA:166785;MC=SO:0001583|missense_variant;ORIGIN=1;Pangolin=ENSG00000151611.16|-22:0.01|29:-0.01
chr4	145654121	969315	G	A	.	.	ALLELEID=953681;CLNDN=Vitamin_B12-responsive_methylmalonic_acidemia_type_cblA;CLNDISDB=MONDO:MONDO:0009613,MedGen:C1855109,OMIM:251100,Orphanet:ORPHA79310;CLNHGVS=NC_000004.12:g.145654121G>A;CLNREVSTAT=criteria_provided,_single_submitter;CLNSIG=Uncertain_significance;CLNVC=single_nucleotide_variant;CLNVCSO=SO:0001483;GENEINFO=MMAA:166785;MC=SO:0001583|missense_variant;ORIGIN=1;Pangolin=ENSG00000151611.16|-29:0.0|22:-0.0
chr4	145654140	721179	A	G	.	.	AF_ESP=0.00038;AF_EXAC=0.00068;ALLELEID=720775;CLNDN=Vitamin_B12-responsive_methylmalonic_acidemia_type_cblA;CLNDISDB=MONDO:MONDO:0009613,MedGen:C1855109,OMIM:251100,Orphanet:ORPHA79310;CLNHGVS=NC_000004.12:g.145654140A>G;CLNREVSTAT=criteria_provided,_conflicting_interpretations;CLNSIG=Conflicting_interpretations_of_pathogenicity;CLNSIGCONF=Likely_benign(1),Uncertain_significance(1);CLNVC=single_nucleotide_variant;CLNVCSO=SO:0001483;CLNVI=Illumina_Clinical_Services_Laboratory,Illumina:223964;GENEINFO=MMAA:166785;MC=SO:0001819|synonymous_variant;ORIGIN=1;RS=150692463;Pangolin=ENSG00000151611.16|7:0.0|3:-0.01
chr4	145655147	915362	G	A	.	.	ALLELEID=903533;CLNDN=Vitamin_B12-responsive_methylmalonic_acidemia_type_cblA;CLNDISDB=MONDO:MONDO:0009613,MedGen:C1855109,OMIM:251100,Orphanet:ORPHA79310;CLNHGVS=NC_000004.12:g.145655147G>A;CLNREVSTAT=criteria_provided,_single_submitter;CLNSIG=Uncertain_significance;CLNVC=single_nucleotide_variant;CLNVCSO=SO:0001483;GENEINFO=MMAA:166785;MC=SO:0001583|missense_variant;ORIGIN=0;Pangolin=ENSG00000151611.16|-31:0.0|0:-0.03
chr4	145655154	347605	G	A	.	.	AF_ESP=0.00023;AF_EXAC=7e-05;AF_TGP=0.0002;ALLELEID=293755;CLNDN=Vitamin_B12-responsive_methylmalonic_acidemia_type_cblA;CLNDISDB=MONDO:MONDO:0009613,MedGen:C1855109,OMIM:251100,Orphanet:ORPHA79310;CLNHGVS=NC_000004.12:g.145655154G>A;CLNREVSTAT=criteria_provided,_single_submitter;CLNSIG=Uncertain_significance;CLNVC=single_nucleotide_variant;CLNVCSO=SO:0001483;CLNVI=Illumina_Clinical_Services_Laboratory,Illumina:131640;GENEINFO=MMAA:166785;MC=SO:0001583|missense_variant;ORIGIN=1;RS=201547892;Pangolin=ENSG00000151611.16|16:0.0|-7:-0.01
chr4	145655166	648919	G	A	.	.	AF_ESP=8e-05;AF_EXAC=3e-05;ALLELEID=631955;CLNDN=Vitamin_B12-responsive_methylmalonic_acidemia_type_cblA;CLNDISDB=MONDO:MONDO:0009613,MedGen:C1855109,OMIM:251100,Orphanet:ORPHA79310;CLNHGVS=NC_000004.12:g.145655166G>A;CLNREVSTAT=criteria_provided,_single_submitter;CLNSIG=Uncertain_significance;CLNVC=single_nucleotide_variant;CLNVCSO=SO:0001483;GENEINFO=MMAA:166785;MC=SO:0001583|missense_variant;ORIGIN=1;RS=140031911;Pangolin=ENSG00000151611.16|4:0.0|-19:-0.02
chr4	145655177	900418	G	A	.	.	ALLELEID=890148;CLNDN=Vitamin_B12-responsive_methylmalonic_acidemia_type_cblA;CLNDISDB=MONDO:MONDO:0009613,MedGen:C1855109,OMIM:251100,Orphanet:ORPHA79310;CLNHGVS=NC_000004.12:g.145655177G>A;CLNREVSTAT=criteria_provided,_single_submitter;CLNSIG=Uncertain_significance;CLNVC=single_nucleotide_variant;CLNVCSO=SO:0001483;CLNVI=Illumina_Clinical_Services_Laboratory,Illumina:1337270;GENEINFO=MMAA:166785;MC=SO:0001583|missense_variant;ORIGIN=1;Pangolin=ENSG00000151611.16|-30:0.01|-30:-0.01
chr4	145655180	760801	A	T	.	.	AF_EXAC=0.00018;ALLELEID=764331;CLNDN=Vitamin_B12-responsive_methylmalonic_acidemia_type_cblA;CLNDISDB=MONDO:MONDO:0009613,MedGen:C1855109,OMIM:251100,Orphanet:ORPHA79310;CLNHGVS=NC_000004.12:g.145655180A>T;CLNREVSTAT=criteria_provided,_conflicting_interpretations;CLNSIG=Conflicting_interpretations_of_pathogenicity;CLNSIGCONF=Likely_benign(1),Uncertain_significance(1);CLNVC=single_nucleotide_variant;CLNVCSO=SO:0001483;CLNVI=Illumina_Clinical_Services_Laboratory,Illumina:1390614;GENEINFO=MMAA:166785;MC=SO:0001583|missense_variant;ORIGIN=1;RS=199749473;Pangolin=ENSG00000151611.16|-10:0.0|-33:-0.01
chr4	145655221	990926	A	C	.	.	ALLELEID=978035;CLNDN=Vitamin_B12-responsive_methylmalonic_acidemia_type_cblA;CLNDISDB=MONDO:MONDO:0009613,MedGen:C1855109,OMIM:251100,Orphanet:ORPHA79310;CLNHGVS=NC_000004.12:g.145655221A>C;CLNREVSTAT=no_assertion_criteria_provided;CLNSIG=Uncertain_significance;CLNVC=single_nucleotide_variant;CLNVCSO=SO:0001483;GENEINFO=MMAA:166785;MC=SO:0001819|synonymous_variant;ORIGIN=1;Pangolin=ENSG00000151611.16|-2:0.0|12:-0.0
chr4	145655235	557259	GGGAGCT	G	.	.	ALLELEID=543380;CLNDN=Vitamin_B12-responsive_methylmalonic_acidemia_type_cblA;CLNDISDB=MONDO:MONDO:0009613,MedGen:C1855109,OMIM:251100,Orphanet:ORPHA79310;CLNHGVS=NC_000004.12:g.145655237_145655242del;CLNREVSTAT=criteria_provided,_single_submitter;CLNSIG=Uncertain_significance;CLNVC=Deletion;CLNVCSO=SO:0000159;GENEINFO=MMAA:166785;MC=SO:0001822|inframe_deletion;ORIGIN=0;RS=1553959122;Pangolin=ENSG00000151611.16|34:0.0|-16:-0.0
chr4	145655252	556925	C	G	.	.	ALLELEID=543425;CLNDN=Vitamin_B12-responsive_methylmalonic_acidemia_type_cblA;CLNDISDB=MONDO:MONDO:0009613,MedGen:C1855109,OMIM:251100,Orphanet:ORPHA79310;CLNHGVS=NC_000004.12:g.145655252C>G;CLNREVSTAT=criteria_provided,_single_submitter;CLNSIG=Uncertain_significance;CLNVC=single_nucleotide_variant;CLNVCSO=SO:0001483;GENEINFO=MMAA:166785;MC=SO:0001583|missense_variant;ORIGIN=0;RS=999844958;Pangolin=ENSG00000151611.16|45:0.01|45:-0.0
chr4	145655255	347606	C	T	.	.	AF_ESP=8e-05;AF_EXAC=0.00013;ALLELEID=292324;CLNDN=Vitamin_B12-responsive_methylmalonic_acidemia_type_cblA;CLNDISDB=MONDO:MONDO:0009613,MedGen:C1855109,OMIM:251100,Orphanet:ORPHA79310;CLNHGVS=NC_000004.12:g.145655255C>T;CLNREVSTAT=criteria_provided,_single_submitter;CLNSIG=Uncertain_significance;CLNVC=single_nucleotide_variant;CLNVCSO=SO:0001483;CLNVI=Illumina_Clinical_Services_Laboratory,Illumina:718846;GENEINFO=MMAA:166785;MC=SO:0001583|missense_variant;ORIGIN=1;RS=6812252;Pangolin=ENSG00000151611.16|14:0.0|42:-0.0
chr4	145655276	900419	A	G	.	.	ALLELEID=890149;CLNDN=Vitamin_B12-responsive_methylmalonic_acidemia_type_cblA;CLNDISDB=MONDO:MONDO:0009613,MedGen:C1855109,OMIM:251100,Orphanet:ORPHA79310;CLNHGVS=NC_000004.12:g.145655276A>G;CLNREVSTAT=criteria_provided,_single_submitter;CLNSIG=Uncertain_significance;CLNVC=single_nucleotide_variant;CLNVCSO=SO:0001483;CLNVI=Illumina_Clinical_Services_Laboratory,Illumina:96604;GENEINFO=MMAA:166785;MC=SO:0001583|missense_variant;ORIGIN=1;Pangolin=ENSG00000151611.16|-1:0.02|21:-0.04
chr4	145655290	554165	TC	T	.	.	AF_EXAC=1e-05;ALLELEID=543339;CLNDN=Vitamin_B12-responsive_methylmalonic_acidemia_type_cblA;CLNDISDB=MONDO:MONDO:0009613,MedGen:C1855109,OMIM:251100,Orphanet:ORPHA79310;CLNHGVS=NC_000004.12:g.145655291del;CLNREVSTAT=criteria_provided,_single_submitter;CLNSIG=Uncertain_significance;CLNVC=Deletion;CLNVCSO=SO:0000159;GENEINFO=MMAA:166785;MC=SO:0001589|frameshift_variant;ORIGIN=0;RS=765726949;Pangolin=ENSG00000151611.16|-21:0.0|7:-0.04
chr4	145655298	347607	G	A	.	.	AF_EXAC=4e-05;ALLELEID=297098;CLNDN=Vitamin_B12-responsive_methylmalonic_acidemia_type_cblA;CLNDISDB=MONDO:MONDO:0009613,MedGen:C1855109,OMIM:251100,Orphanet:ORPHA79310;CLNHGVS=NC_000004.12:g.145655298G>A;CLNREVSTAT=criteria_provided,_single_submitter;CLNSIG=Uncertain_significance;CLNVC=single_nucleotide_variant;CLNVCSO=SO:0001483;CLNVI=Illumina_Clinical_Services_Laboratory,Illumina:623393;GENEINFO=MMAA:166785;MC=SO:0001583|missense_variant;ORIGIN=1;RS=778178659;Pangolin=ENSG00000151611.16|3:0.0|-1:-0.08
chr4	145655312	1017806	T	C	.	.	ALLELEID=1005101;CLNDN=Vitamin_B12-responsive_methylmalonic_acidemia_type_cblA;CLNDISDB=MONDO:MONDO:0009613,MedGen:C1855109,OMIM:251100,Orphanet:ORPHA79310;CLNHGVS=NC_000004.12:g.145655312T>C;CLNREVSTAT=criteria_provided,_single_submitter;CLNSIG=Uncertain_significance;CLNVC=single_nucleotide_variant;CLNVCSO=SO:0001483;GENEINFO=MMAA:166785;MC=SO:0001583|missense_variant;ORIGIN=1;Pangolin=ENSG00000151611.16|50:0.11|-15:-0.04
chr4	145655319	377200	C	T	.	.	ALLELEID=364078;CLNDN=Vitamin_B12-responsive_methylmalonic_acidemia_type_cblA|not_provided;CLNDISDB=MONDO:MONDO:0009613,MedGen:C1855109,OMIM:251100,Orphanet:ORPHA79310|MedGen:CN517202;CLNHGVS=NC_000004.12:g.145655319C>T;CLNREVSTAT=criteria_provided,_multiple_submitters,_no_conflicts;CLNSIG=Uncertain_significance;CLNVC=single_nucleotide_variant;CLNVCSO=SO:0001483;GENEINFO=MMAA:166785;MC=SO:0001583|missense_variant;ORIGIN=1;RS=1057520160;Pangolin=ENSG00000151611.16|43:0.07|-22:-0.03
chr4	145655334	1029265	G	A	.	.	ALLELEID=1016388;CLNDN=Vitamin_B12-responsive_methylmalonic_acidemia_type_cblA;CLNDISDB=MONDO:MONDO:0009613,MedGen:C1855109,OMIM:251100,Orphanet:ORPHA79310;CLNHGVS=NC_000004.12:g.145655334G>A;CLNREVSTAT=criteria_provided,_single_submitter;CLNSIG=Uncertain_significance;CLNVC=single_nucleotide_variant;CLNVCSO=SO:0001483;GENEINFO=MMAA:166785;MC=SO:0001583|missense_variant;ORIGIN=0;Pangolin=ENSG00000151611.16|28:0.01|28:-0.04
chr4	145655354	347608	G	A	.	.	AF_ESP=0.00062;AF_EXAC=0.00018;ALLELEID=297032;CLNDN=Vitamin_B12-responsive_methylmalonic_acidemia_type_cblA;CLNDISDB=MONDO:MONDO:0009613,MedGen:C1855109,OMIM:251100,Orphanet:ORPHA79310;CLNHGVS=NC_000004.12:g.145655354G>A;CLNREVSTAT=criteria_provided,_single_submitter;CLNSIG=Uncertain_significance;CLNVC=single_nucleotide_variant;CLNVCSO=SO:0001483;CLNVI=Illumina_Clinical_Services_Laboratory,Illumina:729971;GENEINFO=MMAA:166785;MC=SO:0001583|missense_variant;ORIGIN=1;RS=144313458;Pangolin=ENSG00000151611.16|-25:0.0|8:-0.14
chr4	145655370	347609	T	C	.	.	AF_EXAC=0.0001;ALLELEID=297033;CLNDN=Vitamin_B12-responsive_methylmalonic_acidemia_type_cblA;CLNDISDB=MONDO:MONDO:0009613,MedGen:C1855109,OMIM:251100,Orphanet:ORPHA79310;CLNHGVS=NC_000004.12:g.145655370T>C;CLNREVSTAT=criteria_provided,_single_submitter;CLNSIG=Uncertain_significance;CLNVC=single_nucleotide_variant;CLNVCSO=SO:0001483;CLNVI=Illumina_Clinical_Services_Laboratory,Illumina:780352;GENEINFO=MMAA:166785;MC=SO:0001583|missense_variant;ORIGIN=1;RS=777459994;Pangolin=ENSG00000151611.16|36:0.0|-8:-0.05
chr4	145655501	347610	G	A	.	.	ALLELEID=297034;CLNDN=Vitamin_B12-responsive_methylmalonic_acidemia_type_cblA;CLNDISDB=MONDO:MONDO:0009613,MedGen:C1855109,OMIM:251100,Orphanet:ORPHA79310;CLNHGVS=NC_000004.12:g.145655501G>A;CLNREVSTAT=criteria_provided,_single_submitter;CLNSIG=Uncertain_significance;CLNVC=single_nucleotide_variant;CLNVCSO=SO:0001483;CLNVI=Illumina_Clinical_Services_Laboratory,Illumina:759539;GENEINFO=MMAA:166785;MC=SO:0001624|3_prime_UTR_variant;ORIGIN=1;RS=886059090;Pangolin=ENSG00000151611.16|18:0.0|18:-0.0
chr4	145655531	900439	G	C	.	.	ALLELEID=890150;CLNDN=Vitamin_B12-responsive_methylmalonic_acidemia_type_cblA;CLNDISDB=MONDO:MONDO:0009613,MedGen:C1855109,OMIM:251100,Orphanet:ORPHA79310;CLNHGVS=NC_000004.12:g.145655531G>C;CLNREVSTAT=criteria_provided,_single_submitter;CLNSIG=Uncertain_significance;CLNVC=single_nucleotide_variant;CLNVCSO=SO:0001483;CLNVI=Illumina_Clinical_Services_Laboratory,Illumina:734204;GENEINFO=MMAA:166785;MC=SO:0001624|3_prime_UTR_variant;ORIGIN=1;Pangolin=ENSG00000151611.16|47:0.0|-5:-0.0
chr4	145655586	900440	A	G	.	.	ALLELEID=890151;CLNDN=Vitamin_B12-responsive_methylmalonic_acidemia_type_cblA;CLNDISDB=MONDO:MONDO:0009613,MedGen:C1855109,OMIM:251100,Orphanet:ORPHA79310;CLNHGVS=NC_000004.12:g.145655586A>G;CLNREVSTAT=criteria_provided,_single_submitter;CLNSIG=Uncertain_significance;CLNVC=single_nucleotide_variant;CLNVCSO=SO:0001483;CLNVI=Illumina_Clinical_Services_Laboratory,Illumina:1666045;GENEINFO=MMAA:166785;MC=SO:0001624|3_prime_UTR_variant;ORIGIN=1;Pangolin=ENSG00000151611.16|-1:0.0|33:-0.0
chr4	145655611	347611	A	G	.	.	AF_TGP=0.0008;ALLELEID=297037;CLNDN=Vitamin_B12-responsive_methylmalonic_acidemia_type_cblA;CLNDISDB=MONDO:MONDO:0009613,MedGen:C1855109,OMIM:251100,Orphanet:ORPHA79310;CLNHGVS=NC_000004.12:g.145655611A>G;CLNREVSTAT=criteria_provided,_single_submitter;CLNSIG=Uncertain_significance;CLNVC=single_nucleotide_variant;CLNVCSO=SO:0001483;CLNVI=Illumina_Clinical_Services_Laboratory,Illumina:764686;GENEINFO=MMAA:166785;MC=SO:0001624|3_prime_UTR_variant;ORIGIN=1;RS=572996882;Pangolin=ENSG00000151611.16|8:0.0|8:-0.0
chr4	145655622	347612	A	G	.	.	ALLELEID=293756;CLNDN=Vitamin_B12-responsive_methylmalonic_acidemia_type_cblA;CLNDISDB=MONDO:MONDO:0009613,MedGen:C1855109,OMIM:251100,Orphanet:ORPHA79310;CLNHGVS=NC_000004.12:g.145655622A>G;CLNREVSTAT=criteria_provided,_single_submitter;CLNSIG=Uncertain_significance;CLNVC=single_nucleotide_variant;CLNVCSO=SO:0001483;CLNVI=Illumina_Clinical_Services_Laboratory,Illumina:561603;GENEINFO=MMAA:166785;MC=SO:0001624|3_prime_UTR_variant;ORIGIN=1;RS=886059091;Pangolin=ENSG00000151611.16|-2:0.0|-3:-0.01
chr4	145655624	900441	C	T	.	.	ALLELEID=890152;CLNDN=Vitamin_B12-responsive_methylmalonic_acidemia_type_cblA;CLNDISDB=MONDO:MONDO:0009613,MedGen:C1855109,OMIM:251100,Orphanet:ORPHA79310;CLNHGVS=NC_000004.12:g.145655624C>T;CLNREVSTAT=criteria_provided,_single_submitter;CLNSIG=Uncertain_significance;CLNVC=single_nucleotide_variant;CLNVCSO=SO:0001483;CLNVI=Illumina_Clinical_Services_Laboratory,Illumina:944313;GENEINFO=MMAA:166785;MC=SO:0001624|3_prime_UTR_variant;ORIGIN=1;Pangolin=ENSG00000151611.16|-5:0.0|-1:-0.0
chr4	145655626	347613	G	A	.	.	AF_TGP=0.001;ALLELEID=297038;CLNDN=Vitamin_B12-responsive_methylmalonic_acidemia_type_cblA;CLNDISDB=MONDO:MONDO:0009613,MedGen:C1855109,OMIM:251100,Orphanet:ORPHA79310;CLNHGVS=NC_000004.12:g.145655626G>A;CLNREVSTAT=criteria_provided,_single_submitter;CLNSIG=Uncertain_significance;CLNVC=single_nucleotide_variant;CLNVCSO=SO:0001483;CLNVI=Illumina_Clinical_Services_Laboratory,Illumina:71879;GENEINFO=MMAA:166785;MC=SO:0001624|3_prime_UTR_variant;ORIGIN=1;RS=188845060;Pangolin=ENSG00000151611.16|-7:0.0|-3:-0.0
chr4	145655663	347614	T	C	.	.	ALLELEID=297044;CLNDN=Vitamin_B12-responsive_methylmalonic_acidemia_type_cblA;CLNDISDB=MONDO:MONDO:0009613,MedGen:C1855109,OMIM:251100,Orphanet:ORPHA79310;CLNHGVS=NC_000004.12:g.145655663T>C;CLNREVSTAT=criteria_provided,_single_submitter;CLNSIG=Uncertain_significance;CLNVC=single_nucleotide_variant;CLNVCSO=SO:0001483;CLNVI=Illumina_Clinical_Services_Laboratory,Illumina:450237;GENEINFO=MMAA:166785;MC=SO:0001624|3_prime_UTR_variant;ORIGIN=1;RS=886059092;Pangolin=ENSG00000151611.16|7:0.0|-44:-0.0
chr4	145655776	347616	A	G	.	.	ALLELEID=297115;CLNDN=Vitamin_B12-responsive_methylmalonic_acidemia_type_cblA;CLNDISDB=MONDO:MONDO:0009613,MedGen:C1855109,OMIM:251100,Orphanet:ORPHA79310;CLNHGVS=NC_000004.12:g.145655776A>G;CLNREVSTAT=criteria_provided,_single_submitter;CLNSIG=Uncertain_significance;CLNVC=single_nucleotide_variant;CLNVCSO=SO:0001483;CLNVI=Illumina_Clinical_Services_Laboratory,Illumina:809135;GENEINFO=MMAA:166785;MC=SO:0001624|3_prime_UTR_variant;ORIGIN=1;RS=886059093;Pangolin=ENSG00000151611.16|14:0.01|18:-0.0
chr4	145655787	902151	C	A	.	.	ALLELEID=890153;CLNDN=Vitamin_B12-responsive_methylmalonic_acidemia_type_cblA;CLNDISDB=MONDO:MONDO:0009613,MedGen:C1855109,OMIM:251100,Orphanet:ORPHA79310;CLNHGVS=NC_000004.12:g.145655787C>A;CLNREVSTAT=criteria_provided,_single_submitter;CLNSIG=Uncertain_significance;CLNVC=single_nucleotide_variant;CLNVCSO=SO:0001483;CLNVI=Illumina_Clinical_Services_Laboratory,Illumina:1320106;GENEINFO=MMAA:166785;MC=SO:0001624|3_prime_UTR_variant;ORIGIN=1;Pangolin=ENSG00000151611.16|7:0.0|3:-0.05
chr4	145655974	347618	A	T	.	.	ALLELEID=297119;CLNDN=Vitamin_B12-responsive_methylmalonic_acidemia_type_cblA;CLNDISDB=MONDO:MONDO:0009613,MedGen:C1855109,OMIM:251100,Orphanet:ORPHA79310;CLNHGVS=NC_000004.12:g.145655974A>T;CLNREVSTAT=criteria_provided,_single_submitter;CLNSIG=Uncertain_significance;CLNVC=single_nucleotide_variant;CLNVCSO=SO:0001483;CLNVI=Illumina_Clinical_Services_Laboratory,Illumina:651573;GENEINFO=MMAA:166785;MC=SO:0001624|3_prime_UTR_variant;ORIGIN=1;RS=886059094;Pangolin=ENSG00000151611.16|31:0.01|31:-0.0
chr4	145655975	347619	A	G	.	.	AF_TGP=0.0018;ALLELEID=293758;CLNDN=Vitamin_B12-responsive_methylmalonic_acidemia_type_cblA;CLNDISDB=MONDO:MONDO:0009613,MedGen:C1855109,OMIM:251100,Orphanet:ORPHA79310;CLNHGVS=NC_000004.12:g.145655975A>G;CLNREVSTAT=criteria_provided,_single_submitter;CLNSIG=Uncertain_significance;CLNVC=single_nucleotide_variant;CLNVCSO=SO:0001483;CLNVI=Illumina_Clinical_Services_Laboratory,Illumina:90750;GENEINFO=MMAA:166785;MC=SO:0001624|3_prime_UTR_variant;ORIGIN=1;RS=114729477;Pangolin=ENSG00000151611.16|29:0.0|30:-0.04
chr4	145656015	902152	G	T	.	.	ALLELEID=890154;CLNDN=Vitamin_B12-responsive_methylmalonic_acidemia_type_cblA;CLNDISDB=MONDO:MONDO:0009613,MedGen:C1855109,OMIM:251100,Orphanet:ORPHA79310;CLNHGVS=NC_000004.12:g.145656015G>T;CLNREVSTAT=criteria_provided,_single_submitter;CLNSIG=Uncertain_significance;CLNVC=single_nucleotide_variant;CLNVCSO=SO:0001483;CLNVI=Illumina_Clinical_Services_Laboratory,Illumina:758301;GENEINFO=MMAA:166785;MC=SO:0001624|3_prime_UTR_variant;ORIGIN=1;Pangolin=ENSG00000151611.16|-11:0.0|19:-0.16
chr4	145656023	347620	C	G	.	.	ALLELEID=297053;CLNDN=Methylmalonic_acidemia;CLNDISDB=Human_Phenotype_Ontology:HP:0002912,Human_Phenotype_Ontology:HP:0003123,Human_Phenotype_Ontology:HP:0008295,MONDO:MONDO:0002012,MeSH:C537358,MedGen:C0268583,SNOMED_CT:42393006;CLNHGVS=NC_000004.12:g.145656023C>G;CLNREVSTAT=criteria_provided,_single_submitter;CLNSIG=Uncertain_significance;CLNVC=single_nucleotide_variant;CLNVCSO=SO:0001483;CLNVI=Illumina_Clinical_Services_Laboratory,Illumina:164483;GENEINFO=MMAA:166785;MC=SO:0001624|3_prime_UTR_variant;ORIGIN=1;RS=886059095;Pangolin=ENSG00000151611.16|-18:0.3|-19:-0.0
chr4	145656034	347621	G	A	.	.	AF_TGP=0.003;ALLELEID=297120;CLNDN=Vitamin_B12-responsive_methylmalonic_acidemia_type_cblA;CLNDISDB=MONDO:MONDO:0009613,MedGen:C1855109,OMIM:251100,Orphanet:ORPHA79310;CLNHGVS=NC_000004.12:g.145656034G>A;CLNREVSTAT=criteria_provided,_single_submitter;CLNSIG=Uncertain_significance;CLNVC=single_nucleotide_variant;CLNVCSO=SO:0001483;CLNVI=Illumina_Clinical_Services_Laboratory,Illumina:65090;GENEINFO=MMAA:166785;MC=SO:0001624|3_prime_UTR_variant;ORIGIN=1;RS=112882351;Pangolin=ENSG00000151611.16|-30:0.02|0:-0.32
chr4	145656045	903030	A	C	.	.	ALLELEID=890155;CLNDN=Vitamin_B12-responsive_methylmalonic_acidemia_type_cblA;CLNDISDB=MONDO:MONDO:0009613,MedGen:C1855109,OMIM:251100,Orphanet:ORPHA79310;CLNHGVS=NC_000004.12:g.145656045A>C;CLNREVSTAT=criteria_provided,_single_submitter;CLNSIG=Uncertain_significance;CLNVC=single_nucleotide_variant;CLNVCSO=SO:0001483;CLNVI=Illumina_Clinical_Services_Laboratory,Illumina:937755;GENEINFO=MMAA:166785;MC=SO:0001624|3_prime_UTR_variant;ORIGIN=1;Pangolin=ENSG00000151611.16|-40:0.03|-41:-0.0
chr4	145656095	903031	C	T	.	.	ALLELEID=890156;CLNDN=Vitamin_B12-responsive_methylmalonic_acidemia_type_cblA;CLNDISDB=MONDO:MONDO:0009613,MedGen:C1855109,OMIM:251100,Orphanet:ORPHA79310;CLNHGVS=NC_000004.12:g.145656095C>T;CLNREVSTAT=criteria_provided,_single_submitter;CLNSIG=Uncertain_significance;CLNVC=single_nucleotide_variant;CLNVCSO=SO:0001483;CLNVI=Illumina_Clinical_Services_Laboratory,Illumina:1373641;GENEINFO=MMAA:166785;MC=SO:0001624|3_prime_UTR_variant;ORIGIN=1;Pangolin=ENSG00000151611.16|-13:0.0|27:-0.0
chr4	145656137	347622	C	T	.	.	AF_TGP=0.001;ALLELEID=293759;CLNDN=Vitamin_B12-responsive_methylmalonic_acidemia_type_cblA;CLNDISDB=MONDO:MONDO:0009613,MedGen:C1855109,OMIM:251100,Orphanet:ORPHA79310;CLNHGVS=NC_000004.12:g.145656137C>T;CLNREVSTAT=criteria_provided,_single_submitter;CLNSIG=Uncertain_significance;CLNVC=single_nucleotide_variant;CLNVCSO=SO:0001483;CLNVI=Illumina_Clinical_Services_Laboratory,Illumina:134414;GENEINFO=MMAA:166785;MC=SO:0001624|3_prime_UTR_variant;ORIGIN=1;RS=548243828;Pangolin=ENSG00000151611.16|18:0.0|19:-0.0
chr4	145656324	347623	G	A	.	.	ALLELEID=293760;CLNDN=Vitamin_B12-responsive_methylmalonic_acidemia_type_cblA;CLNDISDB=MONDO:MONDO:0009613,MedGen:C1855109,OMIM:251100,Orphanet:ORPHA79310;CLNHGVS=NC_000004.12:g.145656324G>A;CLNREVSTAT=criteria_provided,_single_submitter;CLNSIG=Uncertain_significance;CLNVC=single_nucleotide_variant;CLNVCSO=SO:0001483;CLNVI=Illumina_Clinical_Services_Laboratory,Illumina:791019;GENEINFO=MMAA:166785;MC=SO:0001624|3_prime_UTR_variant;ORIGIN=1;RS=771012374;Pangolin=ENSG00000151611.16|2:0.0|19:-0.0
chr4	145656376	347624	A	G	.	.	ALLELEID=292330;CLNDN=Vitamin_B12-responsive_methylmalonic_acidemia_type_cblA;CLNDISDB=MONDO:MONDO:0009613,MedGen:C1855109,OMIM:251100,Orphanet:ORPHA79310;CLNHGVS=NC_000004.12:g.145656376A>G;CLNREVSTAT=criteria_provided,_single_submitter;CLNSIG=Uncertain_significance;CLNVC=single_nucleotide_variant;CLNVCSO=SO:0001483;CLNVI=Illumina_Clinical_Services_Laboratory,Illumina:545494;GENEINFO=MMAA:166785;MC=SO:0001624|3_prime_UTR_variant;ORIGIN=1;RS=886059096;Pangolin=ENSG00000151611.16|46:0.0|-33:-0.0
chr4	145656583	903032	C	G	.	.	ALLELEID=890157;CLNDN=Vitamin_B12-responsive_methylmalonic_acidemia_type_cblA;CLNDISDB=MONDO:MONDO:0009613,MedGen:C1855109,OMIM:251100,Orphanet:ORPHA79310;CLNHGVS=NC_000004.12:g.145656583C>G;CLNREVSTAT=criteria_provided,_single_submitter;CLNSIG=Uncertain_significance;CLNVC=single_nucleotide_variant;CLNVCSO=SO:0001483;CLNVI=Illumina_Clinical_Services_Laboratory,Illumina:1300559;GENEINFO=MMAA:166785;MC=SO:0001624|3_prime_UTR_variant;ORIGIN=1;Pangolin=ENSG00000151611.16|1:0.0|15:-0.0
chr4	145656655	903033	A	G	.	.	ALLELEID=890158;CLNDN=Vitamin_B12-responsive_methylmalonic_acidemia_type_cblA;CLNDISDB=MONDO:MONDO:0009613,MedGen:C1855109,OMIM:251100,Orphanet:ORPHA79310;CLNHGVS=NC_000004.12:g.145656655A>G;CLNREVSTAT=criteria_provided,_single_submitter;CLNSIG=Uncertain_significance;CLNVC=single_nucleotide_variant;CLNVCSO=SO:0001483;CLNVI=Illumina_Clinical_Services_Laboratory,Illumina:1646003;GENEINFO=MMAA:166785;MC=SO:0001624|3_prime_UTR_variant;ORIGIN=1;Pangolin=ENSG00000151611.16|-42:0.0|-41:-0.0
chr4	145656661	347625	A	T	.	.	AF_TGP=0.0002;ALLELEID=297123;CLNDN=Vitamin_B12-responsive_methylmalonic_acidemia_type_cblA;CLNDISDB=MONDO:MONDO:0009613,MedGen:C1855109,OMIM:251100,Orphanet:ORPHA79310;CLNHGVS=NC_000004.12:g.145656661A>T;CLNREVSTAT=criteria_provided,_single_submitter;CLNSIG=Uncertain_significance;CLNVC=single_nucleotide_variant;CLNVCSO=SO:0001483;CLNVI=Illumina_Clinical_Services_Laboratory,Illumina:632115;GENEINFO=MMAA:166785;MC=SO:0001624|3_prime_UTR_variant;ORIGIN=1;RS=375194713;Pangolin=ENSG00000151611.16|-48:0.0|-47:-0.0
chr4	145656707	899370	C	T	.	.	ALLELEID=890159;CLNDN=Vitamin_B12-responsive_methylmalonic_acidemia_type_cblA;CLNDISDB=MONDO:MONDO:0009613,MedGen:C1855109,OMIM:251100,Orphanet:ORPHA79310;CLNHGVS=NC_000004.12:g.145656707C>T;CLNREVSTAT=criteria_provided,_single_submitter;CLNSIG=Uncertain_significance;CLNVC=single_nucleotide_variant;CLNVCSO=SO:0001483;CLNVI=Illumina_Clinical_Services_Laboratory,Illumina:1342044;GENEINFO=MMAA:166785;MC=SO:0001624|3_prime_UTR_variant;ORIGIN=1;Pangolin=ENSG00000151611.16|-39:0.0|0:-0.0
chr4	145656718	347626	G	A	.	.	ALLELEID=297124;CLNDN=Vitamin_B12-responsive_methylmalonic_acidemia_type_cblA;CLNDISDB=MONDO:MONDO:0009613,MedGen:C1855109,OMIM:251100,Orphanet:ORPHA79310;CLNHGVS=NC_000004.12:g.145656718G>A;CLNREVSTAT=criteria_provided,_single_submitter;CLNSIG=Uncertain_significance;CLNVC=single_nucleotide_variant;CLNVCSO=SO:0001483;CLNVI=Illumina_Clinical_Services_Laboratory,Illumina:504486;GENEINFO=MMAA:166785;MC=SO:0001624|3_prime_UTR_variant;ORIGIN=1;RS=564976817;Pangolin=ENSG00000151611.16|2:0.0|-50:-0.0
chr4	145656859	899371	C	T	.	.	ALLELEID=890160;CLNDN=Vitamin_B12-responsive_methylmalonic_acidemia_type_cblA;CLNDISDB=MONDO:MONDO:0009613,MedGen:C1855109,OMIM:251100,Orphanet:ORPHA79310;CLNHGVS=NC_000004.12:g.145656859C>T;CLNREVSTAT=criteria_provided,_single_submitter;CLNSIG=Uncertain_significance;CLNVC=single_nucleotide_variant;CLNVCSO=SO:0001483;CLNVI=Illumina_Clinical_Services_Laboratory,Illumina:248813;GENEINFO=MMAA:166785;MC=SO:0001624|3_prime_UTR_variant;ORIGIN=1;Pangolin=ENSG00000151611.16|20:0.0|-27:-0.0
chr4	145656944	899372	C	T	.	.	ALLELEID=890161;CLNDN=Vitamin_B12-responsive_methylmalonic_acidemia_type_cblA;CLNDISDB=MONDO:MONDO:0009613,MedGen:C1855109,OMIM:251100,Orphanet:ORPHA79310;CLNHGVS=NC_000004.12:g.145656944C>T;CLNREVSTAT=criteria_provided,_single_submitter;CLNSIG=Uncertain_significance;CLNVC=single_nucleotide_variant;CLNVCSO=SO:0001483;CLNVI=Illumina_Clinical_Services_Laboratory,Illumina:780354;GENEINFO=MMAA:166785;MC=SO:0001624|3_prime_UTR_variant;ORIGIN=1;Pangolin=ENSG00000151611.16|22:0.0|43:-0.0
chr4	145656992	899373	C	G	.	.	ALLELEID=890162;CLNDN=Vitamin_B12-responsive_methylmalonic_acidemia_type_cblA;CLNDISDB=MONDO:MONDO:0009613,MedGen:C1855109,OMIM:251100,Orphanet:ORPHA79310;CLNHGVS=NC_000004.12:g.145656992C>G;CLNREVSTAT=criteria_provided,_single_submitter;CLNSIG=Uncertain_significance;CLNVC=single_nucleotide_variant;CLNVCSO=SO:0001483;CLNVI=Illumina_Clinical_Services_Laboratory,Illumina:780356;GENEINFO=MMAA:166785;MC=SO:0001624|3_prime_UTR_variant;ORIGIN=1;Pangolin=ENSG00000151611.16|-26:0.0|3:-0.0
chr4	145657018	347627	A	G	.	.	AF_TGP=0.0008;ALLELEID=297125;CLNDN=Vitamin_B12-responsive_methylmalonic_acidemia_type_cblA;CLNDISDB=MONDO:MONDO:0009613,MedGen:C1855109,OMIM:251100,Orphanet:ORPHA79310;CLNHGVS=NC_000004.12:g.145657018A>G;CLNREVSTAT=criteria_provided,_single_submitter;CLNSIG=Uncertain_significance;CLNVC=single_nucleotide_variant;CLNVCSO=SO:0001483;CLNVI=Illumina_Clinical_Services_Laboratory,Illumina:764688;GENEINFO=MMAA:166785;MC=SO:0001624|3_prime_UTR_variant;ORIGIN=1;RS=530538534;Pangolin=ENSG00000151611.16|-48:0.0|-2:-0.0
chr4	145657044	347628	C	T	.	.	AF_TGP=0.0026;ALLELEID=297129;CLNDN=Vitamin_B12-responsive_methylmalonic_acidemia_type_cblA;CLNDISDB=MONDO:MONDO:0009613,MedGen:C1855109,OMIM:251100,Orphanet:ORPHA79310;CLNHGVS=NC_000004.12:g.145657044C>T;CLNREVSTAT=criteria_provided,_single_submitter;CLNSIG=Uncertain_significance;CLNVC=single_nucleotide_variant;CLNVCSO=SO:0001483;CLNVI=Illumina_Clinical_Services_Laboratory,Illumina:77280;GENEINFO=MMAA:166785;MC=SO:0001624|3_prime_UTR_variant;ORIGIN=1;RS=185925141;Pangolin=ENSG00000151611.16|11:0.0|5:-0.0
chr4	145657213	347629	T	C	.	.	ALLELEID=292334;CLNDN=Vitamin_B12-responsive_methylmalonic_acidemia_type_cblA;CLNDISDB=MONDO:MONDO:0009613,MedGen:C1855109,OMIM:251100,Orphanet:ORPHA79310;CLNHGVS=NC_000004.12:g.145657213T>C;CLNREVSTAT=criteria_provided,_single_submitter;CLNSIG=Uncertain_significance;CLNVC=single_nucleotide_variant;CLNVCSO=SO:0001483;CLNVI=Illumina_Clinical_Services_Laboratory,Illumina:805751;GENEINFO=MMAA:166785;MC=SO:0001624|3_prime_UTR_variant;ORIGIN=1;RS=886059097;Pangolin=ENSG00000151611.16|-13:0.0|-47:-0.0
chr4	145657253	900493	C	G	.	.	ALLELEID=890163;CLNDN=Vitamin_B12-responsive_methylmalonic_acidemia_type_cblA;CLNDISDB=MONDO:MONDO:0009613,MedGen:C1855109,OMIM:251100,Orphanet:ORPHA79310;CLNHGVS=NC_000004.12:g.145657253C>G;CLNREVSTAT=criteria_provided,_single_submitter;CLNSIG=Uncertain_significance;CLNVC=single_nucleotide_variant;CLNVCSO=SO:0001483;CLNVI=Illumina_Clinical_Services_Laboratory,Illumina:928451;GENEINFO=MMAA:166785;MC=SO:0001624|3_prime_UTR_variant;ORIGIN=1;Pangolin=ENSG00000151611.16|43:0.0|13:-0.0
chr4	145657272	347631	G	A	.	.	ALLELEID=293762;CLNDN=Methylmalonic_acidemia;CLNDISDB=Human_Phenotype_Ontology:HP:0002912,Human_Phenotype_Ontology:HP:0003123,Human_Phenotype_Ontology:HP:0008295,MONDO:MONDO:0002012,MeSH:C537358,MedGen:C0268583,SNOMED_CT:42393006;CLNHGVS=NC_000004.12:g.145657272G>A;CLNREVSTAT=criteria_provided,_single_submitter;CLNSIG=Uncertain_significance;CLNVC=single_nucleotide_variant;CLNVCSO=SO:0001483;CLNVI=Illumina_Clinical_Services_Laboratory,Illumina:144760;GENEINFO=MMAA:166785;MC=SO:0001624|3_prime_UTR_variant;ORIGIN=1;RS=886059098;Pangolin=ENSG00000151611.16|24:0.0|24:-0.0
chr4	145657328	347632	TTTCTG	T	.	.	ALLELEID=292341;CLNDN=Methylmalonic_acidemia;CLNDISDB=Human_Phenotype_Ontology:HP:0002912,Human_Phenotype_Ontology:HP:0003123,Human_Phenotype_Ontology:HP:0008295,MONDO:MONDO:0002012,MeSH:C537358,MedGen:C0268583,SNOMED_CT:42393006;CLNHGVS=NC_000004.12:g.145657331_145657335del;CLNREVSTAT=criteria_provided,_single_submitter;CLNSIG=Uncertain_significance;CLNVC=Deletion;CLNVCSO=SO:0000159;CLNVI=Illumina_Clinical_Services_Laboratory,Illumina:608675;GENEINFO=MMAA:166785;MC=SO:0001624|3_prime_UTR_variant;ORIGIN=1;RS=377206435;Pangolin=ENSG00000151611.16|23:0.0|23:-0.0
chr4	145657352	347633	G	A	.	.	ALLELEID=297135;CLNDN=Vitamin_B12-responsive_methylmalonic_acidemia_type_cblA;CLNDISDB=MONDO:MONDO:0009613,MedGen:C1855109,OMIM:251100,Orphanet:ORPHA79310;CLNHGVS=NC_000004.12:g.145657352G>A;CLNREVSTAT=criteria_provided,_single_submitter;CLNSIG=Uncertain_significance;CLNVC=single_nucleotide_variant;CLNVCSO=SO:0001483;CLNVI=Illumina_Clinical_Services_Laboratory,Illumina:727619;GENEINFO=MMAA:166785;MC=SO:0001624|3_prime_UTR_variant;ORIGIN=1;RS=755382235;Pangolin=ENSG00000151611.16|-30:0.0|-1:-0.0
chr4	145657358	347634	T	C	.	.	ALLELEID=297061;CLNDN=Vitamin_B12-responsive_methylmalonic_acidemia_type_cblA;CLNDISDB=MONDO:MONDO:0009613,MedGen:C1855109,OMIM:251100,Orphanet:ORPHA79310;CLNHGVS=NC_000004.12:g.145657358T>C;CLNREVSTAT=criteria_provided,_single_submitter;CLNSIG=Uncertain_significance;CLNVC=single_nucleotide_variant;CLNVCSO=SO:0001483;CLNVI=Illumina_Clinical_Services_Laboratory,Illumina:651575;GENEINFO=MMAA:166785;MC=SO:0001624|3_prime_UTR_variant;ORIGIN=1;RS=886059100;Pangolin=ENSG00000151611.16|-7:0.0|-7:-0.0
chr4	145657374	900494	T	C	.	.	ALLELEID=890164;CLNDN=Vitamin_B12-responsive_methylmalonic_acidemia_type_cblA;CLNDISDB=MONDO:MONDO:0009613,MedGen:C1855109,OMIM:251100,Orphanet:ORPHA79310;CLNHGVS=NC_000004.12:g.145657374T>C;CLNREVSTAT=criteria_provided,_single_submitter;CLNSIG=Uncertain_significance;CLNVC=single_nucleotide_variant;CLNVCSO=SO:0001483;CLNVI=Illumina_Clinical_Services_Laboratory,Illumina:1379177;GENEINFO=MMAA:166785;MC=SO:0001624|3_prime_UTR_variant;ORIGIN=1;Pangolin=ENSG00000151611.16|-22:0.0|-23:-0.0
chr4	145657400	900495	C	T	.	.	ALLELEID=890165;CLNDN=Vitamin_B12-responsive_methylmalonic_acidemia_type_cblA;CLNDISDB=MONDO:MONDO:0009613,MedGen:C1855109,OMIM:251100,Orphanet:ORPHA79310;CLNHGVS=NC_000004.12:g.145657400C>T;CLNREVSTAT=criteria_provided,_single_submitter;CLNSIG=Uncertain_significance;CLNVC=single_nucleotide_variant;CLNVCSO=SO:0001483;CLNVI=Illumina_Clinical_Services_Laboratory,Illumina:153880;GENEINFO=MMAA:166785;MC=SO:0001624|3_prime_UTR_variant;ORIGIN=1;Pangolin=ENSG00000151611.16|-49:0.0|-49:-0.0
chr4	145657422	347637	A	T	.	.	AF_TGP=0.001;ALLELEID=297154;CLNDN=Vitamin_B12-responsive_methylmalonic_acidemia_type_cblA;CLNDISDB=MONDO:MONDO:0009613,MedGen:C1855109,OMIM:251100,Orphanet:ORPHA79310;CLNHGVS=NC_000004.12:g.145657422A>T;CLNREVSTAT=criteria_provided,_single_submitter;CLNSIG=Uncertain_significance;CLNVC=single_nucleotide_variant;CLNVCSO=SO:0001483;CLNVI=Illumina_Clinical_Services_Laboratory,Illumina:456568;GENEINFO=MMAA:166785;MC=SO:0001624|3_prime_UTR_variant;ORIGIN=1;RS=141116337;Pangolin=ENSG00000151611.16|40:0.0|-27:-0.0
chr4	145657453	347638	A	G	.	.	ALLELEID=292348;CLNDN=Methylmalonic_acidemia;CLNDISDB=Human_Phenotype_Ontology:HP:0002912,Human_Phenotype_Ontology:HP:0003123,Human_Phenotype_Ontology:HP:0008295,MONDO:MONDO:0002012,MeSH:C537358,MedGen:C0268583,SNOMED_CT:42393006;CLNHGVS=NC_000004.12:g.145657453A>G;CLNREVSTAT=criteria_provided,_single_submitter;CLNSIG=Uncertain_significance;CLNVC=single_nucleotide_variant;CLNVCSO=SO:0001483;CLNVI=Illumina_Clinical_Services_Laboratory,Illumina:56357;GENEINFO=MMAA:166785;MC=SO:0001624|3_prime_UTR_variant;ORIGIN=1;RS=886059102;Pangolin=ENSG00000151611.16|-5:0.0|9:-0.0
chr4	145657573	902201	A	G	.	.	ALLELEID=890166;CLNDN=Vitamin_B12-responsive_methylmalonic_acidemia_type_cblA;CLNDISDB=MONDO:MONDO:0009613,MedGen:C1855109,OMIM:251100,Orphanet:ORPHA79310;CLNHGVS=NC_000004.12:g.145657573A>G;CLNREVSTAT=criteria_provided,_single_submitter;CLNSIG=Uncertain_significance;CLNVC=single_nucleotide_variant;CLNVCSO=SO:0001483;CLNVI=Illumina_Clinical_Services_Laboratory,Illumina:898302;GENEINFO=MMAA:166785;MC=SO:0001624|3_prime_UTR_variant;ORIGIN=1;Pangolin=ENSG00000151611.16|1:0.0|9:-0.0
chr4	145657777	347640	A	G	.	.	ALLELEID=297158;CLNDN=Vitamin_B12-responsive_methylmalonic_acidemia_type_cblA;CLNDISDB=MONDO:MONDO:0009613,MedGen:C1855109,OMIM:251100,Orphanet:ORPHA79310;CLNHGVS=NC_000004.12:g.145657777A>G;CLNREVSTAT=criteria_provided,_single_submitter;CLNSIG=Uncertain_significance;CLNVC=single_nucleotide_variant;CLNVCSO=SO:0001483;CLNVI=Illumina_Clinical_Services_Laboratory,Illumina:780358;GENEINFO=MMAA:166785;MC=SO:0001624|3_prime_UTR_variant;ORIGIN=1;RS=886059103;Pangolin=ENSG00000151611.16|17:0.0|-21:-0.0
chr4	145657812	347643	A	G	.	.	ALLELEID=292360;CLNDN=Vitamin_B12-responsive_methylmalonic_acidemia_type_cblA;CLNDISDB=MONDO:MONDO:0009613,MedGen:C1855109,OMIM:251100,Orphanet:ORPHA79310;CLNHGVS=NC_000004.12:g.145657812A>G;CLNREVSTAT=criteria_provided,_single_submitter;CLNSIG=Uncertain_significance;CLNVC=single_nucleotide_variant;CLNVCSO=SO:0001483;CLNVI=Illumina_Clinical_Services_Laboratory,Illumina:781160;GENEINFO=MMAA:166785;MC=SO:0001624|3_prime_UTR_variant;ORIGIN=1;RS=886059104;Pangolin=ENSG00000151611.16|0:0.0|2:-0.0
chr4	145657878	902202	C	G	.	.	ALLELEID=890167;CLNDN=Vitamin_B12-responsive_methylmalonic_acidemia_type_cblA;CLNDISDB=MONDO:MONDO:0009613,MedGen:C1855109,OMIM:251100,Orphanet:ORPHA79310;CLNHGVS=NC_000004.12:g.145657878C>G;CLNREVSTAT=criteria_provided,_single_submitter;CLNSIG=Uncertain_significance;CLNVC=single_nucleotide_variant;CLNVCSO=SO:0001483;CLNVI=Illumina_Clinical_Services_Laboratory,Illumina:746427;GENEINFO=MMAA:166785;MC=SO:0001624|3_prime_UTR_variant;ORIGIN=1;Pangolin=ENSG00000151611.16|-3:0.0|27:-0.0
chr4	145657879	347644	A	C	.	.	ALLELEID=293791;CLNDN=Vitamin_B12-responsive_methylmalonic_acidemia_type_cblA;CLNDISDB=MONDO:MONDO:0009613,MedGen:C1855109,OMIM:251100,Orphanet:ORPHA79310;CLNHGVS=NC_000004.12:g.145657879A>C;CLNREVSTAT=criteria_provided,_single_submitter;CLNSIG=Uncertain_significance;CLNVC=single_nucleotide_variant;CLNVCSO=SO:0001483;CLNVI=Illumina_Clinical_Services_Laboratory,Illumina:780360;GENEINFO=MMAA:166785;MC=SO:0001624|3_prime_UTR_variant;ORIGIN=1;RS=886059105;Pangolin=ENSG00000151611.16|-4:0.0|29:-0.0
chr4	145657882	903084	T	C	.	.	ALLELEID=890168;CLNDN=Vitamin_B12-responsive_methylmalonic_acidemia_type_cblA;CLNDISDB=MONDO:MONDO:0009613,MedGen:C1855109,OMIM:251100,Orphanet:ORPHA79310;CLNHGVS=NC_000004.12:g.145657882T>C;CLNREVSTAT=criteria_provided,_single_submitter;CLNSIG=Uncertain_significance;CLNVC=single_nucleotide_variant;CLNVCSO=SO:0001483;CLNVI=Illumina_Clinical_Services_Laboratory,Illumina:780362;GENEINFO=MMAA:166785;MC=SO:0001624|3_prime_UTR_variant;ORIGIN=1;Pangolin=ENSG00000151611.16|-7:0.0|32:-0.0
chr4	145657905	347645	G	A	.	.	ALLELEID=297064;CLNDN=Vitamin_B12-responsive_methylmalonic_acidemia_type_cblA;CLNDISDB=MONDO:MONDO:0009613,MedGen:C1855109,OMIM:251100,Orphanet:ORPHA79310;CLNHGVS=NC_000004.12:g.145657905G>A;CLNREVSTAT=criteria_provided,_single_submitter;CLNSIG=Uncertain_significance;CLNVC=single_nucleotide_variant;CLNVCSO=SO:0001483;CLNVI=Illumina_Clinical_Services_Laboratory,Illumina:782291;GENEINFO=MMAA:166785;MC=SO:0001624|3_prime_UTR_variant;ORIGIN=1;RS=886059106;Pangolin=ENSG00000151611.16|3:0.0|-30:-0.0
chr4	145657913	347646	G	A	.	.	ALLELEID=292361;CLNDN=Vitamin_B12-responsive_methylmalonic_acidemia_type_cblA;CLNDISDB=MONDO:MONDO:0009613,MedGen:C1855109,OMIM:251100,Orphanet:ORPHA79310;CLNHGVS=NC_000004.12:g.145657913G>A;CLNREVSTAT=criteria_provided,_single_submitter;CLNSIG=Uncertain_significance;CLNVC=single_nucleotide_variant;CLNVCSO=SO:0001483;CLNVI=Illumina_Clinical_Services_Laboratory,Illumina:805753;GENEINFO=MMAA:166785;MC=SO:0001624|3_prime_UTR_variant;ORIGIN=1;RS=886059107;Pangolin=ENSG00000151611.16|-38:0.0|-38:-0.0
chr4	145657913	903085	G	T	.	.	ALLELEID=890169;CLNDN=Vitamin_B12-responsive_methylmalonic_acidemia_type_cblA;CLNDISDB=MONDO:MONDO:0009613,MedGen:C1855109,OMIM:251100,Orphanet:ORPHA79310;CLNHGVS=NC_000004.12:g.145657913G>T;CLNREVSTAT=criteria_provided,_single_submitter;CLNSIG=Uncertain_significance;CLNVC=single_nucleotide_variant;CLNVCSO=SO:0001483;CLNVI=Illumina_Clinical_Services_Laboratory,Illumina:882297;GENEINFO=MMAA:166785;MC=SO:0001624|3_prime_UTR_variant;ORIGIN=1;Pangolin=ENSG00000151611.16|-38:0.0|-5:-0.0
chr4	145657996	903086	C	T	.	.	ALLELEID=890170;CLNDN=Vitamin_B12-responsive_methylmalonic_acidemia_type_cblA;CLNDISDB=MONDO:MONDO:0009613,MedGen:C1855109,OMIM:251100,Orphanet:ORPHA79310;CLNHGVS=NC_000004.12:g.145657996C>T;CLNREVSTAT=criteria_provided,_single_submitter;CLNSIG=Uncertain_significance;CLNVC=single_nucleotide_variant;CLNVCSO=SO:0001483;CLNVI=Illumina_Clinical_Services_Laboratory,Illumina:929845;GENEINFO=MMAA:166785;MC=SO:0001624|3_prime_UTR_variant;ORIGIN=1;Pangolin=ENSG00000151611.16|-19:0.0|35:-0.0
chr4	145658051	347648	C	A	.	.	ALLELEID=297169;CLNDN=Methylmalonic_acidemia;CLNDISDB=Human_Phenotype_Ontology:HP:0002912,Human_Phenotype_Ontology:HP:0003123,Human_Phenotype_Ontology:HP:0008295,MONDO:MONDO:0002012,MeSH:C537358,MedGen:C0268583,SNOMED_CT:42393006;CLNHGVS=NC_000004.12:g.145658051C>A;CLNREVSTAT=criteria_provided,_single_submitter;CLNSIG=Uncertain_significance;CLNVC=single_nucleotide_variant;CLNVCSO=SO:0001483;CLNVI=Illumina_Clinical_Services_Laboratory,Illumina:144478;GENEINFO=MMAA:166785;MC=SO:0001624|3_prime_UTR_variant;ORIGIN=1;RS=886059108;Pangolin=ENSG00000151611.16|2:0.0|-20:-0.0
chr4	145658061	347650	A	G	.	.	ALLELEID=297069;CLNDN=Vitamin_B12-responsive_methylmalonic_acidemia_type_cblA;CLNDISDB=MONDO:MONDO:0009613,MedGen:C1855109,OMIM:251100,Orphanet:ORPHA79310;CLNHGVS=NC_000004.12:g.145658061A>G;CLNREVSTAT=criteria_provided,_single_submitter;CLNSIG=Uncertain_significance;CLNVC=single_nucleotide_variant;CLNVCSO=SO:0001483;CLNVI=Illumina_Clinical_Services_Laboratory,Illumina:649158;GENEINFO=MMAA:166785;MC=SO:0001624|3_prime_UTR_variant;ORIGIN=1;RS=886059109;Pangolin=ENSG00000151611.16|-3:0.0|-30:-0.0
chr4	145658079	899422	C	T	.	.	ALLELEID=890171;CLNDN=Vitamin_B12-responsive_methylmalonic_acidemia_type_cblA;CLNDISDB=MONDO:MONDO:0009613,MedGen:C1855109,OMIM:251100,Orphanet:ORPHA79310;CLNHGVS=NC_000004.12:g.145658079C>T;CLNREVSTAT=criteria_provided,_single_submitter;CLNSIG=Uncertain_significance;CLNVC=single_nucleotide_variant;CLNVCSO=SO:0001483;CLNVI=Illumina_Clinical_Services_Laboratory,Illumina:635757;GENEINFO=MMAA:166785;MC=SO:0001624|3_prime_UTR_variant;ORIGIN=1;Pangolin=ENSG00000151611.16|-48:0.0|43:-0.0
chr4	145658080	899423	G	A	.	.	ALLELEID=890172;CLNDN=Vitamin_B12-responsive_methylmalonic_acidemia_type_cblA;CLNDISDB=MONDO:MONDO:0009613,MedGen:C1855109,OMIM:251100,Orphanet:ORPHA79310;CLNHGVS=NC_000004.12:g.145658080G>A;CLNREVSTAT=criteria_provided,_single_submitter;CLNSIG=Uncertain_significance;CLNVC=single_nucleotide_variant;CLNVCSO=SO:0001483;CLNVI=Illumina_Clinical_Services_Laboratory,Illumina:1311809;GENEINFO=MMAA:166785;MC=SO:0001624|3_prime_UTR_variant;ORIGIN=1;Pangolin=ENSG00000151611.16|29:0.0|42:-0.0
chr4	145658241	347653	C	T	.	.	AF_TGP=0.00339;ALLELEID=297074;CLNDN=Vitamin_B12-responsive_methylmalonic_acidemia_type_cblA;CLNDISDB=MONDO:MONDO:0009613,MedGen:C1855109,OMIM:251100,Orphanet:ORPHA79310;CLNHGVS=NC_000004.12:g.145658241C>T;CLNREVSTAT=criteria_provided,_single_submitter;CLNSIG=Uncertain_significance;CLNVC=single_nucleotide_variant;CLNVCSO=SO:0001483;CLNVI=Illumina_Clinical_Services_Laboratory,Illumina:751033;GENEINFO=MMAA:166785;MC=SO:0001624|3_prime_UTR_variant;ORIGIN=1;RS=7675466;Pangolin=ENSG00000151611.16|-1:0.0|33:-0.0
chr4	145658242	347654	G	A	.	.	AF_TGP=0.001;ALLELEID=297075;CLNDN=Vitamin_B12-responsive_methylmalonic_acidemia_type_cblA;CLNDISDB=MONDO:MONDO:0009613,MedGen:C1855109,OMIM:251100,Orphanet:ORPHA79310;CLNHGVS=NC_000004.12:g.145658242G>A;CLNREVSTAT=criteria_provided,_single_submitter;CLNSIG=Uncertain_significance;CLNVC=single_nucleotide_variant;CLNVCSO=SO:0001483;CLNVI=Illumina_Clinical_Services_Laboratory,Illumina:692932;GENEINFO=MMAA:166785;MC=SO:0001624|3_prime_UTR_variant;ORIGIN=1;RS=543019315;Pangolin=ENSG00000151611.16|32:0.0|32:-0.0
chr4	145658337	347656	C	T	.	.	ALLELEID=297077;CLNDN=Vitamin_B12-responsive_methylmalonic_acidemia_type_cblA;CLNDISDB=MONDO:MONDO:0009613,MedGen:C1855109,OMIM:251100,Orphanet:ORPHA79310;CLNHGVS=NC_000004.12:g.145658337C>T;CLNREVSTAT=criteria_provided,_single_submitter;CLNSIG=Uncertain_significance;CLNVC=single_nucleotide_variant;CLNVCSO=SO:0001483;CLNVI=Illumina_Clinical_Services_Laboratory,Illumina:465766;GENEINFO=MMAA:166785;MC=SO:0001624|3_prime_UTR_variant;ORIGIN=1;RS=886059110;Pangolin=ENSG00000151611.16|-35:0.0|49:-0.0
chr4	145658469	347657	A	C	.	.	AF_TGP=0.0018;ALLELEID=293793;CLNDN=Vitamin_B12-responsive_methylmalonic_acidemia_type_cblA;CLNDISDB=MONDO:MONDO:0009613,MedGen:C1855109,OMIM:251100,Orphanet:ORPHA79310;CLNHGVS=NC_000004.12:g.145658469A>C;CLNREVSTAT=criteria_provided,_single_submitter;CLNSIG=Uncertain_significance;CLNVC=single_nucleotide_variant;CLNVCSO=SO:0001483;CLNVI=Illumina_Clinical_Services_Laboratory,Illumina:463910;GENEINFO=MMAA:166785;MC=SO:0001624|3_prime_UTR_variant;ORIGIN=1;RS=576544645;Pangolin=ENSG00000151611.16|-2:0.0|2:-0.0
chr4	145658521	900545	A	G	.	.	ALLELEID=890173;CLNDN=Vitamin_B12-responsive_methylmalonic_acidemia_type_cblA;CLNDISDB=MONDO:MONDO:0009613,MedGen:C1855109,OMIM:251100,Orphanet:ORPHA79310;CLNHGVS=NC_000004.12:g.145658521A>G;CLNREVSTAT=criteria_provided,_single_submitter;CLNSIG=Uncertain_significance;CLNVC=single_nucleotide_variant;CLNVCSO=SO:0001483;CLNVI=Illumina_Clinical_Services_Laboratory,Illumina:1359971;GENEINFO=MMAA:166785;MC=SO:0001624|3_prime_UTR_variant;ORIGIN=1;Pangolin=ENSG00000151611.16|37:0.0|37:-0.0
chr4	145658559	347658	C	T	.	.	ALLELEID=297080;CLNDN=Vitamin_B12-responsive_methylmalonic_acidemia_type_cblA;CLNDISDB=MONDO:MONDO:0009613,MedGen:C1855109,OMIM:251100,Orphanet:ORPHA79310;CLNHGVS=NC_000004.12:g.145658559C>T;CLNREVSTAT=criteria_provided,_single_submitter;CLNSIG=Uncertain_significance;CLNVC=single_nucleotide_variant;CLNVCSO=SO:0001483;CLNVI=Illumina_Clinical_Services_Laboratory,Illumina:780364;GENEINFO=MMAA:166785;MC=SO:0001624|3_prime_UTR_variant;ORIGIN=1;RS=886059111;Pangolin=ENSG00000151611.16|14:0.0|-10:-0.0
chr4	145658647	900546	C	T	.	.	ALLELEID=890174;CLNDN=Vitamin_B12-responsive_methylmalonic_acidemia_type_cblA;CLNDISDB=MONDO:MONDO:0009613,MedGen:C1855109,OMIM:251100,Orphanet:ORPHA79310;CLNHGVS=NC_000004.12:g.145658647C>T;CLNREVSTAT=criteria_provided,_single_submitter;CLNSIG=Uncertain_significance;CLNVC=single_nucleotide_variant;CLNVCSO=SO:0001483;CLNVI=Illumina_Clinical_Services_Laboratory,Illumina:806262;GENEINFO=MMAA:166785;MC=SO:0001624|3_prime_UTR_variant;ORIGIN=1;Pangolin=ENSG00000151611.16|7:0.0|-43:-0.0
chr4	145658656	347659	T	C	.	.	ALLELEID=297092;CLNDN=Vitamin_B12-responsive_methylmalonic_acidemia_type_cblA;CLNDISDB=MONDO:MONDO:0009613,MedGen:C1855109,OMIM:251100,Orphanet:ORPHA79310;CLNHGVS=NC_000004.12:g.145658656T>C;CLNREVSTAT=criteria_provided,_single_submitter;CLNSIG=Uncertain_significance;CLNVC=single_nucleotide_variant;CLNVCSO=SO:0001483;CLNVI=Illumina_Clinical_Services_Laboratory,Illumina:504488;GENEINFO=MMAA:166785;MC=SO:0001624|3_prime_UTR_variant;ORIGIN=1;RS=886059112;Pangolin=ENSG00000151611.16|2:0.0|-2:-0.0
chr4	145658690	347661	GC	G	.	.	ALLELEID=297093;CLNDN=Methylmalonic_acidemia;CLNDISDB=Human_Phenotype_Ontology:HP:0002912,Human_Phenotype_Ontology:HP:0003123,Human_Phenotype_Ontology:HP:0008295,MONDO:MONDO:0002012,MeSH:C537358,MedGen:C0268583,SNOMED_CT:42393006;CLNHGVS=NC_000004.12:g.145658691del;CLNREVSTAT=criteria_provided,_single_submitter;CLNSIG=Uncertain_significance;CLNVC=Deletion;CLNVCSO=SO:0000159;CLNVI=Illumina_Clinical_Services_Laboratory,Illumina:498948;GENEINFO=MMAA:166785;MC=SO:0001624|3_prime_UTR_variant;ORIGIN=1;RS=886059113;Pangolin=ENSG00000151611.16|-30:0.0|0:-0.0
chr4	145658759	902277	C	T	.	.	ALLELEID=890175;CLNDN=Vitamin_B12-responsive_methylmalonic_acidemia_type_cblA;CLNDISDB=MONDO:MONDO:0009613,MedGen:C1855109,OMIM:251100,Orphanet:ORPHA79310;CLNHGVS=NC_000004.12:g.145658759C>T;CLNREVSTAT=criteria_provided,_single_submitter;CLNSIG=Uncertain_significance;CLNVC=single_nucleotide_variant;CLNVCSO=SO:0001483;CLNVI=Illumina_Clinical_Services_Laboratory,Illumina:139072;GENEINFO=MMAA:166785;MC=SO:0001624|3_prime_UTR_variant;ORIGIN=1;Pangolin=ENSG00000151611.16|-10:0.0|-9:-0.0
chr4	145658785	347664	TA	T	.	.	ALLELEID=292367;CLNDN=Methylmalonic_acidemia;CLNDISDB=Human_Phenotype_Ontology:HP:0002912,Human_Phenotype_Ontology:HP:0003123,Human_Phenotype_Ontology:HP:0008295,MONDO:MONDO:0002012,MeSH:C537358,MedGen:C0268583,SNOMED_CT:42393006;CLNHGVS=NC_000004.12:g.145658790del;CLNREVSTAT=criteria_provided,_single_submitter;CLNSIG=Uncertain_significance;CLNVC=Deletion;CLNVCSO=SO:0000159;CLNVI=Illumina_Clinical_Services_Laboratory,Illumina:794076;GENEINFO=MMAA:166785;MC=SO:0001624|3_prime_UTR_variant;ORIGIN=1;RS=577478683;Pangolin=ENSG00000151611.16|-35:0.0|-36:-0.0
chr4	145658819	902278	C	T	.	.	ALLELEID=890176;CLNDN=Vitamin_B12-responsive_methylmalonic_acidemia_type_cblA;CLNDISDB=MONDO:MONDO:0009613,MedGen:C1855109,OMIM:251100,Orphanet:ORPHA79310;CLNHGVS=NC_000004.12:g.145658819C>T;CLNREVSTAT=criteria_provided,_single_submitter;CLNSIG=Uncertain_significance;CLNVC=single_nucleotide_variant;CLNVCSO=SO:0001483;CLNVI=Illumina_Clinical_Services_Laboratory,Illumina:1648369;GENEINFO=MMAA:166785;MC=SO:0001624|3_prime_UTR_variant;ORIGIN=1;Pangolin=ENSG00000151611.16|25:0.0|35:-0.01
chr4	145659137	902279	T	C	.	.	ALLELEID=890177;CLNDN=Vitamin_B12-responsive_methylmalonic_acidemia_type_cblA;CLNDISDB=MONDO:MONDO:0009613,MedGen:C1855109,OMIM:251100,Orphanet:ORPHA79310;CLNHGVS=NC_000004.12:g.145659137T>C;CLNREVSTAT=criteria_provided,_single_submitter;CLNSIG=Uncertain_significance;CLNVC=single_nucleotide_variant;CLNVCSO=SO:0001483;CLNVI=Illumina_Clinical_Services_Laboratory,Illumina:1304995;GENEINFO=MMAA:166785;MC=SO:0001624|3_prime_UTR_variant;ORIGIN=1;Pangolin=ENSG00000151611.16|1:0.0|17:-0.0
chr4	145659231	902280	A	G	.	.	ALLELEID=890178;CLNDN=Vitamin_B12-responsive_methylmalonic_acidemia_type_cblA;CLNDISDB=MONDO:MONDO:0009613,MedGen:C1855109,OMIM:251100,Orphanet:ORPHA79310;CLNHGVS=NC_000004.12:g.145659231A>G;CLNREVSTAT=criteria_provided,_single_submitter;CLNSIG=Uncertain_significance;CLNVC=single_nucleotide_variant;CLNVCSO=SO:0001483;CLNVI=Illumina_Clinical_Services_Laboratory,Illumina:1299535;GENEINFO=MMAA:166785;MC=SO:0001624|3_prime_UTR_variant;ORIGIN=1;Pangolin=ENSG00000151611.16|-10:0.0|24:-0.0
chr4	145659235	347666	A	G	.	.	ALLELEID=297188;CLNDN=Vitamin_B12-responsive_methylmalonic_acidemia_type_cblA;CLNDISDB=MONDO:MONDO:0009613,MedGen:C1855109,OMIM:251100,Orphanet:ORPHA79310;CLNHGVS=NC_000004.12:g.145659235A>G;CLNREVSTAT=criteria_provided,_single_submitter;CLNSIG=Uncertain_significance;CLNVC=single_nucleotide_variant;CLNVCSO=SO:0001483;CLNVI=Illumina_Clinical_Services_Laboratory,Illumina:800563;GENEINFO=MMAA:166785;MC=SO:0001624|3_prime_UTR_variant;ORIGIN=1;RS=886059116;Pangolin=ENSG00000151611.16|-14:0.0|2:-0.0
chr4	145659314	903147	G	A	.	.	ALLELEID=890179;CLNDN=Vitamin_B12-responsive_methylmalonic_acidemia_type_cblA;CLNDISDB=MONDO:MONDO:0009613,MedGen:C1855109,OMIM:251100,Orphanet:ORPHA79310;CLNHGVS=NC_000004.12:g.145659314G>A;CLNREVSTAT=criteria_provided,_single_submitter;CLNSIG=Uncertain_significance;CLNVC=single_nucleotide_variant;CLNVCSO=SO:0001483;CLNVI=Illumina_Clinical_Services_Laboratory,Illumina:304544;GENEINFO=MMAA:166785;MC=SO:0001624|3_prime_UTR_variant;ORIGIN=1;Pangolin=ENSG00000151611.16|-28:0.0|-1:-0.0
chr4	145659368	903148	C	G	.	.	ALLELEID=890180;CLNDN=Vitamin_B12-responsive_methylmalonic_acidemia_type_cblA;CLNDISDB=MONDO:MONDO:0009613,MedGen:C1855109,OMIM:251100,Orphanet:ORPHA79310;CLNHGVS=NC_000004.12:g.145659368C>G;CLNREVSTAT=criteria_provided,_single_submitter;CLNSIG=Uncertain_significance;CLNVC=single_nucleotide_variant;CLNVCSO=SO:0001483;CLNVI=Illumina_Clinical_Services_Laboratory,Illumina:601199;GENEINFO=MMAA:166785;MC=SO:0001624|3_prime_UTR_variant;ORIGIN=1;Pangolin=ENSG00000151611.16|1:0.0|17:-0.0
chr4	145659478	903149	T	C	.	.	ALLELEID=890181;CLNDN=Vitamin_B12-responsive_methylmalonic_acidemia_type_cblA;CLNDISDB=MONDO:MONDO:0009613,MedGen:C1855109,OMIM:251100,Orphanet:ORPHA79310;CLNHGVS=NC_000004.12:g.145659478T>C;CLNREVSTAT=criteria_provided,_single_submitter;CLNSIG=Uncertain_significance;CLNVC=single_nucleotide_variant;CLNVCSO=SO:0001483;CLNVI=Illumina_Clinical_Services_Laboratory,Illumina:131452;GENEINFO=MMAA:166785;MC=SO:0001624|3_prime_UTR_variant;ORIGIN=1;Pangolin=ENSG00000151611.16|8:0.0|-47:-0.0
chr4	145659537	347668	G	A	.	.	AF_TGP=0.0014;ALLELEID=297101;CLNDN=Vitamin_B12-responsive_methylmalonic_acidemia_type_cblA;CLNDISDB=MONDO:MONDO:0009613,MedGen:C1855109,OMIM:251100,Orphanet:ORPHA79310;CLNHGVS=NC_000004.12:g.145659537G>A;CLNREVSTAT=criteria_provided,_single_submitter;CLNSIG=Uncertain_significance;CLNVC=single_nucleotide_variant;CLNVCSO=SO:0001483;CLNVI=Illumina_Clinical_Services_Laboratory,Illumina:643999;GENEINFO=MMAA:166785;MC=SO:0001624|3_prime_UTR_variant;ORIGIN=1;RS=191381122;Pangolin=ENSG00000151611.16|38:0.0|35:-0.0
chr4	145659634	903150	G	T	.	.	ALLELEID=890182;CLNDN=Vitamin_B12-responsive_methylmalonic_acidemia_type_cblA;CLNDISDB=MONDO:MONDO:0009613,MedGen:C1855109,OMIM:251100,Orphanet:ORPHA79310;CLNHGVS=NC_000004.12:g.145659634G>T;CLNREVSTAT=criteria_provided,_single_submitter;CLNSIG=Uncertain_significance;CLNVC=single_nucleotide_variant;CLNVCSO=SO:0001483;CLNVI=Illumina_Clinical_Services_Laboratory,Illumina:911097;GENEINFO=MMAA:166785;MC=SO:0001624|3_prime_UTR_variant;ORIGIN=1;Pangolin=ENSG00000151611.16|-2:0.0|-4:-0.0
chr4	145659662	347670	T	C	.	.	ALLELEID=297108;CLNDN=Vitamin_B12-responsive_methylmalonic_acidemia_type_cblA;CLNDISDB=MONDO:MONDO:0009613,MedGen:C1855109,OMIM:251100,Orphanet:ORPHA79310;CLNHGVS=NC_000004.12:g.145659662T>C;CLNREVSTAT=criteria_provided,_single_submitter;CLNSIG=Uncertain_significance;CLNVC=single_nucleotide_variant;CLNVCSO=SO:0001483;CLNVI=Illumina_Clinical_Services_Laboratory,Illumina:753808;GENEINFO=MMAA:166785;MC=SO:0001624|3_prime_UTR_variant;ORIGIN=1;RS=533826043;Pangolin=ENSG00000151611.16|0:0.0|-32:-0.0
chr4	145659758	903151	G	A	.	.	ALLELEID=890183;CLNDN=Vitamin_B12-responsive_methylmalonic_acidemia_type_cblA;CLNDISDB=MONDO:MONDO:0009613,MedGen:C1855109,OMIM:251100,Orphanet:ORPHA79310;CLNHGVS=NC_000004.12:g.145659758G>A;CLNREVSTAT=criteria_provided,_single_submitter;CLNSIG=Uncertain_significance;CLNVC=single_nucleotide_variant;CLNVCSO=SO:0001483;CLNVI=Illumina_Clinical_Services_Laboratory,Illumina:867804;GENEINFO=MMAA:166785;MC=SO:0001624|3_prime_UTR_variant;ORIGIN=1;Pangolin=ENSG00000151611.16|2:0.0|47:-0.0
chr4	145659760	903152	A	T	.	.	ALLELEID=890184;CLNDN=Vitamin_B12-responsive_methylmalonic_acidemia_type_cblA;CLNDISDB=MONDO:MONDO:0009613,MedGen:C1855109,OMIM:251100,Orphanet:ORPHA79310;CLNHGVS=NC_000004.12:g.145659760A>T;CLNREVSTAT=criteria_provided,_single_submitter;CLNSIG=Uncertain_significance;CLNVC=single_nucleotide_variant;CLNVCSO=SO:0001483;CLNVI=Illumina_Clinical_Services_Laboratory,Illumina:296407;GENEINFO=MMAA:166785;MC=SO:0001624|3_prime_UTR_variant;ORIGIN=1;Pangolin=ENSG00000151611.16|-28:0.0|0:-0.0
chr4	145659891	899467	A	G	.	.	ALLELEID=890185;CLNDN=Vitamin_B12-responsive_methylmalonic_acidemia_type_cblA;CLNDISDB=MONDO:MONDO:0009613,MedGen:C1855109,OMIM:251100,Orphanet:ORPHA79310;CLNHGVS=NC_000004.12:g.145659891A>G;CLNREVSTAT=criteria_provided,_single_submitter;CLNSIG=Uncertain_significance;CLNVC=single_nucleotide_variant;CLNVCSO=SO:0001483;CLNVI=Illumina_Clinical_Services_Laboratory,Illumina:860803;GENEINFO=MMAA:166785;MC=SO:0001624|3_prime_UTR_variant;ORIGIN=1;Pangolin=ENSG00000151611.16|10:0.0|10:-0.0
chr4	145659938	899468	C	A	.	.	ALLELEID=890186;CLNDN=Vitamin_B12-responsive_methylmalonic_acidemia_type_cblA;CLNDISDB=MONDO:MONDO:0009613,MedGen:C1855109,OMIM:251100,Orphanet:ORPHA79310;CLNHGVS=NC_000004.12:g.145659938C>A;CLNREVSTAT=criteria_provided,_single_submitter;CLNSIG=Uncertain_significance;CLNVC=single_nucleotide_variant;CLNVCSO=SO:0001483;CLNVI=Illumina_Clinical_Services_Laboratory,Illumina:911099;GENEINFO=MMAA:166785;MC=SO:0001624|3_prime_UTR_variant;ORIGIN=1;Pangolin=ENSG00000151611.16|47:0.0|0:-0.0
chr4	145659967	347672	C	T	.	.	AF_TGP=0.003;ALLELEID=297126;CLNDN=Vitamin_B12-responsive_methylmalonic_acidemia_type_cblA;CLNDISDB=MONDO:MONDO:0009613,MedGen:C1855109,OMIM:251100,Orphanet:ORPHA79310;CLNHGVS=NC_000004.12:g.145659967C>T;CLNREVSTAT=criteria_provided,_single_submitter;CLNSIG=Uncertain_significance;CLNVC=single_nucleotide_variant;CLNVCSO=SO:0001483;CLNVI=Illumina_Clinical_Services_Laboratory,Illumina:753120;GENEINFO=MMAA:166785;MC=SO:0001624|3_prime_UTR_variant;ORIGIN=1;RS=114762906;Pangolin=ENSG00000151611.16|13:0.0|18:-0.0
chr4	145659973	899469	T	G	.	.	ALLELEID=890187;CLNDN=Vitamin_B12-responsive_methylmalonic_acidemia_type_cblA;CLNDISDB=MONDO:MONDO:0009613,MedGen:C1855109,OMIM:251100,Orphanet:ORPHA79310;CLNHGVS=NC_000004.12:g.145659973T>G;CLNREVSTAT=criteria_provided,_single_submitter;CLNSIG=Uncertain_significance;CLNVC=single_nucleotide_variant;CLNVCSO=SO:0001483;CLNVI=Illumina_Clinical_Services_Laboratory,Illumina:899374;GENEINFO=MMAA:166785;MC=SO:0001624|3_prime_UTR_variant;ORIGIN=1;Pangolin=ENSG00000151611.16|12:0.0|7:-0.0
chr4	147519933	520836	C	T	.	.	ALLELEID=511526;CLNDN=Inborn_genetic_diseases;CLNDISDB=MeSH:D030342,MedGen:C0950123;CLNHGVS=NC_000004.12:g.147519933C>T;CLNREVSTAT=criteria_provided,_single_submitter;CLNSIG=Uncertain_significance;CLNVC=single_nucleotide_variant;CLNVCSO=SO:0001483;GENEINFO=EDNRA:1909;MC=SO:0001583|missense_variant,SO:0001619|non-coding_transcript_variant,SO:0001627|intron_variant;ORIGIN=1;RS=1224900173;Pangolin=ENSG00000151617.17|45:0.0|45:-0.01
chr4	147540484	635169	A	C	.	.	ALLELEID=623003;CLNDN=not_provided;CLNDISDB=MedGen:CN517202;CLNHGVS=NC_000004.12:g.147540484A>C;CLNREVSTAT=no_assertion_criteria_provided;CLNSIG=Uncertain_significance;CLNVC=single_nucleotide_variant;CLNVCSO=SO:0001483;GENEINFO=EDNRA:1909;MC=SO:0001583|missense_variant,SO:0001619|non-coding_transcript_variant;ORIGIN=1;RS=1219791712;Pangolin=ENSG00000151617.17|-29:0.0|1:-0.21
chr4	147670714	281602	T	A	.	.	AF_EXAC=2e-05;ALLELEID=265839;CLNDN=not_provided;CLNDISDB=MedGen:CN517202;CLNHGVS=NC_000004.12:g.147670714T>A;CLNREVSTAT=criteria_provided,_single_submitter;CLNSIG=Uncertain_significance;CLNVC=single_nucleotide_variant;CLNVCSO=SO:0001483;GENEINFO=PRMT9:90826;MC=SO:0001583|missense_variant,SO:0001627|intron_variant;ORIGIN=1;RS=200956405;Pangolin=ENSG00000164168.8|23:0.0|7:-0.0ENSG00000164169.13|-6:0.38|29:-0.86
chr4	147866779	870152	A	G	.	.	ALLELEID=858324;CLNDN=Epidermolysis_bullosa_simplex_with_nail_dystrophy;CLNDISDB=MONDO:MONDO:0014661,MedGen:C4225309,OMIM:616487;CLNHGVS=NC_000004.12:g.147866779A>G;CLNREVSTAT=no_assertion_criteria_provided;CLNSIG=Uncertain_significance;CLNVC=single_nucleotide_variant;CLNVCSO=SO:0001483;GENEINFO=ARHGAP10:79658;MC=SO:0001583|missense_variant;ORIGIN=0;Pangolin=ENSG00000071205.12|37:0.01|-49:-0.0
chr4	148078766	899470	A	C	.	.	ALLELEID=890188;CLNDN=Autosomal_dominant_pseudohypoaldosteronism_type_1;CLNDISDB=MONDO:MONDO:0008329,MedGen:C1449842,OMIM:177735,Orphanet:ORPHA171871;CLNHGVS=NC_000004.12:g.148078766A>C;CLNREVSTAT=criteria_provided,_single_submitter;CLNSIG=Uncertain_significance;CLNVC=single_nucleotide_variant;CLNVCSO=SO:0001483;CLNVI=Illumina_Clinical_Services_Laboratory,Illumina:1642325;GENEINFO=NR3C2:4306;MC=SO:0001619|non-coding_transcript_variant,SO:0001624|3_prime_UTR_variant;ORIGIN=1;Pangolin=ENSG00000151623.15|-1:0.0|-41:-0.0
chr4	148078960	900603	A	G	.	.	ALLELEID=890189;CLNDN=Autosomal_dominant_pseudohypoaldosteronism_type_1;CLNDISDB=MONDO:MONDO:0008329,MedGen:C1449842,OMIM:177735,Orphanet:ORPHA171871;CLNHGVS=NC_000004.12:g.148078960A>G;CLNREVSTAT=criteria_provided,_single_submitter;CLNSIG=Uncertain_significance;CLNVC=single_nucleotide_variant;CLNVCSO=SO:0001483;CLNVI=Illumina_Clinical_Services_Laboratory,Illumina:1642107;GENEINFO=NR3C2:4306;MC=SO:0001619|non-coding_transcript_variant,SO:0001624|3_prime_UTR_variant;ORIGIN=1;Pangolin=ENSG00000151623.15|4:0.0|2:-0.0
chr4	148078976	347676	G	T	.	.	ALLELEID=293818;CLNDN=Autosomal_dominant_pseudohypoaldosteronism_type_1;CLNDISDB=MONDO:MONDO:0008329,MedGen:C1449842,OMIM:177735,Orphanet:ORPHA171871;CLNHGVS=NC_000004.12:g.148078976G>T;CLNREVSTAT=criteria_provided,_single_submitter;CLNSIG=Uncertain_significance;CLNVC=single_nucleotide_variant;CLNVCSO=SO:0001483;CLNVI=Illumina_Clinical_Services_Laboratory,Illumina:737688;GENEINFO=NR3C2:4306;MC=SO:0001619|non-coding_transcript_variant,SO:0001624|3_prime_UTR_variant;ORIGIN=1;RS=886059117;Pangolin=ENSG00000151623.15|3:0.0|-5:-0.0
chr4	148078990	347677	A	G	.	.	ALLELEID=292380;CLNDN=Autosomal_dominant_pseudohypoaldosteronism_type_1;CLNDISDB=MONDO:MONDO:0008329,MedGen:C1449842,OMIM:177735,Orphanet:ORPHA171871;CLNHGVS=NC_000004.12:g.148078990A>G;CLNREVSTAT=criteria_provided,_single_submitter;CLNSIG=Uncertain_significance;CLNVC=single_nucleotide_variant;CLNVCSO=SO:0001483;CLNVI=Illumina_Clinical_Services_Laboratory,Illumina:751709;GENEINFO=NR3C2:4306;MC=SO:0001619|non-coding_transcript_variant,SO:0001624|3_prime_UTR_variant;ORIGIN=1;RS=886059118;Pangolin=ENSG00000151623.15|44:0.0|45:-0.0
chr4	148078999	347678	A	G	.	.	ALLELEID=297127;CLNDN=Autosomal_dominant_pseudohypoaldosteronism_type_1;CLNDISDB=MONDO:MONDO:0008329,MedGen:C1449842,OMIM:177735,Orphanet:ORPHA171871;CLNHGVS=NC_000004.12:g.148078999A>G;CLNREVSTAT=criteria_provided,_single_submitter;CLNSIG=Uncertain_significance;CLNVC=single_nucleotide_variant;CLNVCSO=SO:0001483;CLNVI=Illumina_Clinical_Services_Laboratory,Illumina:623395;GENEINFO=NR3C2:4306;MC=SO:0001619|non-coding_transcript_variant,SO:0001624|3_prime_UTR_variant;ORIGIN=1;RS=886059119;Pangolin=ENSG00000151623.15|35:0.0|36:-0.0
chr4	148079048	900604	A	G	.	.	ALLELEID=890190;CLNDN=Autosomal_dominant_pseudohypoaldosteronism_type_1;CLNDISDB=MONDO:MONDO:0008329,MedGen:C1449842,OMIM:177735,Orphanet:ORPHA171871;CLNHGVS=NC_000004.12:g.148079048A>G;CLNREVSTAT=criteria_provided,_single_submitter;CLNSIG=Uncertain_significance;CLNVC=single_nucleotide_variant;CLNVCSO=SO:0001483;CLNVI=Illumina_Clinical_Services_Laboratory,Illumina:806264;GENEINFO=NR3C2:4306;MC=SO:0001619|non-coding_transcript_variant,SO:0001624|3_prime_UTR_variant;ORIGIN=1;Pangolin=ENSG00000151623.15|-13:0.0|-14:-0.0
chr4	148079055	900605	A	C	.	.	ALLELEID=890191;CLNDN=Autosomal_dominant_pseudohypoaldosteronism_type_1;CLNDISDB=MONDO:MONDO:0008329,MedGen:C1449842,OMIM:177735,Orphanet:ORPHA171871;CLNHGVS=NC_000004.12:g.148079055A>C;CLNREVSTAT=criteria_provided,_single_submitter;CLNSIG=Uncertain_significance;CLNVC=single_nucleotide_variant;CLNVCSO=SO:0001483;CLNVI=Illumina_Clinical_Services_Laboratory,Illumina:786266;GENEINFO=NR3C2:4306;MC=SO:0001619|non-coding_transcript_variant,SO:0001624|3_prime_UTR_variant;ORIGIN=1;Pangolin=ENSG00000151623.15|-20:0.0|-21:-0.0
chr4	148079436	347681	C	CTAA	.	.	ALLELEID=293821;CLNDN=Autosomal_dominant_pseudohypoaldosteronism_type_1;CLNDISDB=MONDO:MONDO:0008329,MedGen:C1449842,OMIM:177735,Orphanet:ORPHA171871;CLNHGVS=NC_000004.12:g.148079438_148079440dup;CLNREVSTAT=criteria_provided,_single_submitter;CLNSIG=Uncertain_significance;CLNVC=Duplication;CLNVCSO=SO:1000035;CLNVI=Illumina_Clinical_Services_Laboratory,Illumina:814286;GENEINFO=NR3C2:4306;MC=SO:0001619|non-coding_transcript_variant,SO:0001624|3_prime_UTR_variant;ORIGIN=1;RS=886059120;Pangolin=ENSG00000151623.15|-43:0.0|49:-0.0
chr4	148079547	902342	T	C	.	.	ALLELEID=890192;CLNDN=Autosomal_dominant_pseudohypoaldosteronism_type_1;CLNDISDB=MONDO:MONDO:0008329,MedGen:C1449842,OMIM:177735,Orphanet:ORPHA171871;CLNHGVS=NC_000004.12:g.148079547T>C;CLNREVSTAT=criteria_provided,_single_submitter;CLNSIG=Uncertain_significance;CLNVC=single_nucleotide_variant;CLNVCSO=SO:0001483;CLNVI=Illumina_Clinical_Services_Laboratory,Illumina:918273;GENEINFO=NR3C2:4306;MC=SO:0001619|non-coding_transcript_variant,SO:0001624|3_prime_UTR_variant;ORIGIN=1;Pangolin=ENSG00000151623.15|-1:0.0|-20:-0.0
chr4	148079570	347684	T	C	.	.	AF_TGP=0.0004;ALLELEID=293822;CLNDN=Autosomal_dominant_pseudohypoaldosteronism_type_1;CLNDISDB=MONDO:MONDO:0008329,MedGen:C1449842,OMIM:177735,Orphanet:ORPHA171871;CLNHGVS=NC_000004.12:g.148079570T>C;CLNREVSTAT=criteria_provided,_single_submitter;CLNSIG=Uncertain_significance;CLNVC=single_nucleotide_variant;CLNVCSO=SO:0001483;CLNVI=Illumina_Clinical_Services_Laboratory,Illumina:703626;GENEINFO=NR3C2:4306;MC=SO:0001619|non-coding_transcript_variant,SO:0001624|3_prime_UTR_variant;ORIGIN=1;RS=377659495;Pangolin=ENSG00000151623.15|6:0.0|-43:-0.0
chr4	148079586	347685	T	C	.	.	ALLELEID=297198;CLNDN=Autosomal_dominant_pseudohypoaldosteronism_type_1;CLNDISDB=MONDO:MONDO:0008329,MedGen:C1449842,OMIM:177735,Orphanet:ORPHA171871;CLNHGVS=NC_000004.12:g.148079586T>C;CLNREVSTAT=criteria_provided,_single_submitter;CLNSIG=Uncertain_significance;CLNVC=single_nucleotide_variant;CLNVCSO=SO:0001483;CLNVI=Illumina_Clinical_Services_Laboratory,Illumina:562732;GENEINFO=NR3C2:4306;MC=SO:0001619|non-coding_transcript_variant,SO:0001624|3_prime_UTR_variant;ORIGIN=1;RS=886059121;Pangolin=ENSG00000151623.15|20:0.0|35:-0.0
chr4	148079850	347690	CG	C	.	.	AF_TGP=0.001;ALLELEID=297142;CLNDN=Autosomal_dominant_pseudohypoaldosteronism_type_1;CLNDISDB=MONDO:MONDO:0008329,MedGen:C1449842,OMIM:177735,Orphanet:ORPHA171871;CLNHGVS=NC_000004.12:g.148079851del;CLNREVSTAT=criteria_provided,_single_submitter;CLNSIG=Uncertain_significance;CLNVC=Deletion;CLNVCSO=SO:0000159;CLNVI=Illumina_Clinical_Services_Laboratory,Illumina:718309;GENEINFO=NR3C2:4306;MC=SO:0001619|non-coding_transcript_variant,SO:0001624|3_prime_UTR_variant;ORIGIN=1;RS=533687617;Pangolin=ENSG00000151623.15|-15:0.0|-15:-0.0
chr4	148079851	347691	G	A	.	.	ALLELEID=293851;CLNDN=Autosomal_dominant_pseudohypoaldosteronism_type_1;CLNDISDB=MONDO:MONDO:0008329,MedGen:C1449842,OMIM:177735,Orphanet:ORPHA171871;CLNHGVS=NC_000004.12:g.148079851G>A;CLNREVSTAT=criteria_provided,_single_submitter;CLNSIG=Uncertain_significance;CLNVC=single_nucleotide_variant;CLNVCSO=SO:0001483;CLNVI=Illumina_Clinical_Services_Laboratory,Illumina:691194;GENEINFO=NR3C2:4306;MC=SO:0001619|non-coding_transcript_variant,SO:0001624|3_prime_UTR_variant;ORIGIN=1;RS=886059122;Pangolin=ENSG00000151623.15|-17:0.0|-16:-0.0
chr4	148079869	347692	A	C	.	.	ALLELEID=293854;CLNDN=Autosomal_dominant_pseudohypoaldosteronism_type_1;CLNDISDB=MONDO:MONDO:0008329,MedGen:C1449842,OMIM:177735,Orphanet:ORPHA171871;CLNHGVS=NC_000004.12:g.148079869A>C;CLNREVSTAT=criteria_provided,_single_submitter;CLNSIG=Uncertain_significance;CLNVC=single_nucleotide_variant;CLNVCSO=SO:0001483;CLNVI=Illumina_Clinical_Services_Laboratory,Illumina:747901;GENEINFO=NR3C2:4306;MC=SO:0001619|non-coding_transcript_variant,SO:0001624|3_prime_UTR_variant;ORIGIN=1;RS=886059123;Pangolin=ENSG00000151623.15|-1:0.0|-34:-0.0
chr4	148079873	903209	T	C	.	.	ALLELEID=890194;CLNDN=Autosomal_dominant_pseudohypoaldosteronism_type_1;CLNDISDB=MONDO:MONDO:0008329,MedGen:C1449842,OMIM:177735,Orphanet:ORPHA171871;CLNHGVS=NC_000004.12:g.148079873T>C;CLNREVSTAT=criteria_provided,_single_submitter;CLNSIG=Uncertain_significance;CLNVC=single_nucleotide_variant;CLNVCSO=SO:0001483;CLNVI=Illumina_Clinical_Services_Laboratory,Illumina:272127;GENEINFO=NR3C2:4306;MC=SO:0001619|non-coding_transcript_variant,SO:0001624|3_prime_UTR_variant;ORIGIN=1;Pangolin=ENSG00000151623.15|1:0.0|-38:-0.0
chr4	148079879	347693	C	T	.	.	ALLELEID=297149;CLNDN=Autosomal_dominant_pseudohypoaldosteronism_type_1;CLNDISDB=MONDO:MONDO:0008329,MedGen:C1449842,OMIM:177735,Orphanet:ORPHA171871;CLNHGVS=NC_000004.12:g.148079879C>T;CLNREVSTAT=criteria_provided,_single_submitter;CLNSIG=Uncertain_significance;CLNVC=single_nucleotide_variant;CLNVCSO=SO:0001483;CLNVI=Illumina_Clinical_Services_Laboratory,Illumina:766965;GENEINFO=NR3C2:4306;MC=SO:0001619|non-coding_transcript_variant,SO:0001624|3_prime_UTR_variant;ORIGIN=1;RS=886059124;Pangolin=ENSG00000151623.15|32:0.0|33:-0.0
chr4	148079938	347696	T	A	.	.	ALLELEID=292419;CLNDN=Autosomal_dominant_pseudohypoaldosteronism_type_1;CLNDISDB=MONDO:MONDO:0008329,MedGen:C1449842,OMIM:177735,Orphanet:ORPHA171871;CLNHGVS=NC_000004.12:g.148079938T>A;CLNREVSTAT=criteria_provided,_single_submitter;CLNSIG=Uncertain_significance;CLNVC=single_nucleotide_variant;CLNVCSO=SO:0001483;CLNVI=Illumina_Clinical_Services_Laboratory,Illumina:257226;GENEINFO=NR3C2:4306;MC=SO:0001619|non-coding_transcript_variant,SO:0001624|3_prime_UTR_variant;ORIGIN=1;RS=61763137;Pangolin=ENSG00000151623.15|3:0.01|-2:-0.01
chr4	148079979	347697	C	T	.	.	AF_TGP=0.0002;ALLELEID=297150;CLNDN=Autosomal_dominant_pseudohypoaldosteronism_type_1;CLNDISDB=MONDO:MONDO:0008329,MedGen:C1449842,OMIM:177735,Orphanet:ORPHA171871;CLNHGVS=NC_000004.12:g.148079979C>T;CLNREVSTAT=criteria_provided,_single_submitter;CLNSIG=Uncertain_significance;CLNVC=single_nucleotide_variant;CLNVCSO=SO:0001483;CLNVI=Illumina_Clinical_Services_Laboratory,Illumina:761001;GENEINFO=NR3C2:4306;MC=SO:0001619|non-coding_transcript_variant,SO:0001624|3_prime_UTR_variant;ORIGIN=1;RS=550508714;Pangolin=ENSG00000151623.15|-38:0.01|20:-0.01
chr4	148080017	347698	G	T	.	.	ALLELEID=292423;CLNDN=Autosomal_dominant_pseudohypoaldosteronism_type_1;CLNDISDB=MONDO:MONDO:0008329,MedGen:C1449842,OMIM:177735,Orphanet:ORPHA171871;CLNHGVS=NC_000004.12:g.148080017G>T;CLNREVSTAT=criteria_provided,_single_submitter;CLNSIG=Uncertain_significance;CLNVC=single_nucleotide_variant;CLNVCSO=SO:0001483;CLNVI=Illumina_Clinical_Services_Laboratory,Illumina:696162;GENEINFO=NR3C2:4306;MC=SO:0001619|non-coding_transcript_variant,SO:0001624|3_prime_UTR_variant;ORIGIN=1;RS=879593672;Pangolin=ENSG00000151623.15|34:0.0|-18:-0.0
chr4	148080037	347699	G	C	.	.	ALLELEID=292425;CLNDN=Autosomal_dominant_pseudohypoaldosteronism_type_1;CLNDISDB=MONDO:MONDO:0008329,MedGen:C1449842,OMIM:177735,Orphanet:ORPHA171871;CLNHGVS=NC_000004.12:g.148080037G>C;CLNREVSTAT=criteria_provided,_single_submitter;CLNSIG=Uncertain_significance;CLNVC=single_nucleotide_variant;CLNVCSO=SO:0001483;CLNVI=Illumina_Clinical_Services_Laboratory,Illumina:614736;GENEINFO=NR3C2:4306;MC=SO:0001619|non-coding_transcript_variant,SO:0001624|3_prime_UTR_variant;ORIGIN=1;RS=886059125;Pangolin=ENSG00000151623.15|-38:0.0|14:-0.0
chr4	148080054	899537	C	T	.	.	ALLELEID=890196;CLNDN=Autosomal_dominant_pseudohypoaldosteronism_type_1;CLNDISDB=MONDO:MONDO:0008329,MedGen:C1449842,OMIM:177735,Orphanet:ORPHA171871;CLNHGVS=NC_000004.12:g.148080054C>T;CLNREVSTAT=criteria_provided,_single_submitter;CLNSIG=Uncertain_significance;CLNVC=single_nucleotide_variant;CLNVCSO=SO:0001483;CLNVI=Illumina_Clinical_Services_Laboratory,Illumina:1351368;GENEINFO=NR3C2:4306;MC=SO:0001619|non-coding_transcript_variant,SO:0001624|3_prime_UTR_variant;ORIGIN=1;Pangolin=ENSG00000151623.15|-3:0.01|18:-0.0
chr4	148080138	347701	C	G	.	.	AF_TGP=0.0002;ALLELEID=297227;CLNDN=Autosomal_dominant_pseudohypoaldosteronism_type_1;CLNDISDB=MONDO:MONDO:0008329,MedGen:C1449842,OMIM:177735,Orphanet:ORPHA171871;CLNHGVS=NC_000004.12:g.148080138C>G;CLNREVSTAT=criteria_provided,_single_submitter;CLNSIG=Uncertain_significance;CLNVC=single_nucleotide_variant;CLNVCSO=SO:0001483;CLNVI=Illumina_Clinical_Services_Laboratory,Illumina:631471;GENEINFO=NR3C2:4306;MC=SO:0001619|non-coding_transcript_variant,SO:0001624|3_prime_UTR_variant;ORIGIN=1;RS=557553789;Pangolin=ENSG00000151623.15|29:0.0|20:-0.0
chr4	148080234	900670	G	C	.	.	ALLELEID=890197;CLNDN=Autosomal_dominant_pseudohypoaldosteronism_type_1;CLNDISDB=MONDO:MONDO:0008329,MedGen:C1449842,OMIM:177735,Orphanet:ORPHA171871;CLNHGVS=NC_000004.12:g.148080234G>C;CLNREVSTAT=criteria_provided,_single_submitter;CLNSIG=Uncertain_significance;CLNVC=single_nucleotide_variant;CLNVCSO=SO:0001483;CLNVI=Illumina_Clinical_Services_Laboratory,Illumina:1340078;GENEINFO=NR3C2:4306;MC=SO:0001619|non-coding_transcript_variant,SO:0001624|3_prime_UTR_variant;ORIGIN=1;Pangolin=ENSG00000151623.15|-4:0.01|45:-0.0
chr4	148080256	900671	G	A	.	.	ALLELEID=890198;CLNDN=Autosomal_dominant_pseudohypoaldosteronism_type_1;CLNDISDB=MONDO:MONDO:0008329,MedGen:C1449842,OMIM:177735,Orphanet:ORPHA171871;CLNHGVS=NC_000004.12:g.148080256G>A;CLNREVSTAT=criteria_provided,_single_submitter;CLNSIG=Uncertain_significance;CLNVC=single_nucleotide_variant;CLNVCSO=SO:0001483;CLNVI=Illumina_Clinical_Services_Laboratory,Illumina:758837;GENEINFO=NR3C2:4306;MC=SO:0001619|non-coding_transcript_variant,SO:0001624|3_prime_UTR_variant;ORIGIN=1;Pangolin=ENSG00000151623.15|-26:0.0|42:-0.0
chr4	148080312	347704	C	G	.	.	ALLELEID=293856;CLNDN=Autosomal_dominant_pseudohypoaldosteronism_type_1;CLNDISDB=MONDO:MONDO:0008329,MedGen:C1449842,OMIM:177735,Orphanet:ORPHA171871;CLNHGVS=NC_000004.12:g.148080312C>G;CLNREVSTAT=criteria_provided,_single_submitter;CLNSIG=Uncertain_significance;CLNVC=single_nucleotide_variant;CLNVCSO=SO:0001483;CLNVI=Illumina_Clinical_Services_Laboratory,Illumina:803380;GENEINFO=NR3C2:4306;MC=SO:0001619|non-coding_transcript_variant,SO:0001624|3_prime_UTR_variant;ORIGIN=1;RS=61763141;Pangolin=ENSG00000151623.15|-13:0.0|34:-0.0
chr4	148080325	900672	G	C	.	.	ALLELEID=890199;CLNDN=Autosomal_dominant_pseudohypoaldosteronism_type_1;CLNDISDB=MONDO:MONDO:0008329,MedGen:C1449842,OMIM:177735,Orphanet:ORPHA171871;CLNHGVS=NC_000004.12:g.148080325G>C;CLNREVSTAT=criteria_provided,_single_submitter;CLNSIG=Uncertain_significance;CLNVC=single_nucleotide_variant;CLNVCSO=SO:0001483;CLNVI=Illumina_Clinical_Services_Laboratory,Illumina:767650;GENEINFO=NR3C2:4306;MC=SO:0001619|non-coding_transcript_variant,SO:0001624|3_prime_UTR_variant;ORIGIN=1;Pangolin=ENSG00000151623.15|-1:0.0|21:-0.0
chr4	148080420	900673	G	A	.	.	ALLELEID=890200;CLNDN=Autosomal_dominant_pseudohypoaldosteronism_type_1;CLNDISDB=MONDO:MONDO:0008329,MedGen:C1449842,OMIM:177735,Orphanet:ORPHA171871;CLNHGVS=NC_000004.12:g.148080420G>A;CLNREVSTAT=criteria_provided,_single_submitter;CLNSIG=Uncertain_significance;CLNVC=single_nucleotide_variant;CLNVCSO=SO:0001483;CLNVI=Illumina_Clinical_Services_Laboratory,Illumina:849557;GENEINFO=NR3C2:4306;MC=SO:0001619|non-coding_transcript_variant,SO:0001624|3_prime_UTR_variant;ORIGIN=1;Pangolin=ENSG00000151623.15|46:0.0|26:-0.0
chr4	148080531	902415	C	T	.	.	ALLELEID=890201;CLNDN=Autosomal_dominant_pseudohypoaldosteronism_type_1;CLNDISDB=MONDO:MONDO:0008329,MedGen:C1449842,OMIM:177735,Orphanet:ORPHA171871;CLNHGVS=NC_000004.12:g.148080531C>T;CLNREVSTAT=criteria_provided,_single_submitter;CLNSIG=Uncertain_significance;CLNVC=single_nucleotide_variant;CLNVCSO=SO:0001483;CLNVI=Illumina_Clinical_Services_Laboratory,Illumina:88650;GENEINFO=NR3C2:4306;MC=SO:0001619|non-coding_transcript_variant,SO:0001624|3_prime_UTR_variant;ORIGIN=1;Pangolin=ENSG00000151623.15|9:0.0|-3:-0.0
chr4	148080540	347707	C	A	.	.	AF_TGP=0.0004;ALLELEID=297228;CLNDN=Autosomal_dominant_pseudohypoaldosteronism_type_1;CLNDISDB=MONDO:MONDO:0008329,MedGen:C1449842,OMIM:177735,Orphanet:ORPHA171871;CLNHGVS=NC_000004.12:g.148080540C>A;CLNREVSTAT=criteria_provided,_single_submitter;CLNSIG=Uncertain_significance;CLNVC=single_nucleotide_variant;CLNVCSO=SO:0001483;CLNVI=Illumina_Clinical_Services_Laboratory,Illumina:139082;GENEINFO=NR3C2:4306;MC=SO:0001619|non-coding_transcript_variant,SO:0001624|3_prime_UTR_variant;ORIGIN=1;RS=72648707;Pangolin=ENSG00000151623.15|2:0.0|0:-0.0
chr4	148080752	347709	C	T	.	.	ALLELEID=292434;CLNDN=Autosomal_dominant_pseudohypoaldosteronism_type_1;CLNDISDB=MONDO:MONDO:0008329,MedGen:C1449842,OMIM:177735,Orphanet:ORPHA171871;CLNHGVS=NC_000004.12:g.148080752C>T;CLNREVSTAT=criteria_provided,_single_submitter;CLNSIG=Uncertain_significance;CLNVC=single_nucleotide_variant;CLNVCSO=SO:0001483;CLNVI=Illumina_Clinical_Services_Laboratory,Illumina:675470;GENEINFO=NR3C2:4306;MC=SO:0001619|non-coding_transcript_variant,SO:0001624|3_prime_UTR_variant;ORIGIN=1;RS=751325270;Pangolin=ENSG00000151623.15|19:0.0|22:-0.0
chr4	148080758	902416	C	T	.	.	ALLELEID=890202;CLNDN=Autosomal_dominant_pseudohypoaldosteronism_type_1;CLNDISDB=MONDO:MONDO:0008329,MedGen:C1449842,OMIM:177735,Orphanet:ORPHA171871;CLNHGVS=NC_000004.12:g.148080758C>T;CLNREVSTAT=criteria_provided,_single_submitter;CLNSIG=Uncertain_significance;CLNVC=single_nucleotide_variant;CLNVCSO=SO:0001483;CLNVI=Illumina_Clinical_Services_Laboratory,Illumina:905607;GENEINFO=NR3C2:4306;MC=SO:0001619|non-coding_transcript_variant,SO:0001624|3_prime_UTR_variant;ORIGIN=1;Pangolin=ENSG00000151623.15|13:0.0|1:-0.0
chr4	148080825	902417	C	T	.	.	ALLELEID=890203;CLNDN=Autosomal_dominant_pseudohypoaldosteronism_type_1;CLNDISDB=MONDO:MONDO:0008329,MedGen:C1449842,OMIM:177735,Orphanet:ORPHA171871;CLNHGVS=NC_000004.12:g.148080825C>T;CLNREVSTAT=criteria_provided,_single_submitter;CLNSIG=Uncertain_significance;CLNVC=single_nucleotide_variant;CLNVCSO=SO:0001483;CLNVI=Illumina_Clinical_Services_Laboratory,Illumina:621602;GENEINFO=NR3C2:4306;MC=SO:0001619|non-coding_transcript_variant,SO:0001624|3_prime_UTR_variant;ORIGIN=1;Pangolin=ENSG00000151623.15|36:0.0|10:-0.0
chr4	148080869	347710	T	TTTA	.	.	ALLELEID=292435;CLNDN=Autosomal_dominant_pseudohypoaldosteronism_type_1;CLNDISDB=MONDO:MONDO:0008329,MedGen:C1449842,OMIM:177735,Orphanet:ORPHA171871;CLNHGVS=NC_000004.12:g.148080871_148080872insATT;CLNREVSTAT=criteria_provided,_single_submitter;CLNSIG=Uncertain_significance;CLNVC=Insertion;CLNVCSO=SO:0000667;CLNVI=Illumina_Clinical_Services_Laboratory,Illumina:563825;GENEINFO=NR3C2:4306;MC=SO:0001619|non-coding_transcript_variant,SO:0001624|3_prime_UTR_variant;ORIGIN=1;RS=886059126;Pangolin=ENSG00000151623.15|-13:0.0|-13:-0.0
chr4	148080899	347711	CAAA	C	.	.	ALLELEID=292436;CLNDN=Autosomal_dominant_pseudohypoaldosteronism_type_1;CLNDISDB=MONDO:MONDO:0008329,MedGen:C1449842,OMIM:177735,Orphanet:ORPHA171871;CLNHGVS=NC_000004.12:g.148080901_148080903del;CLNREVSTAT=criteria_provided,_single_submitter;CLNSIG=Uncertain_significance;CLNVC=Deletion;CLNVCSO=SO:0000159;CLNVI=Illumina_Clinical_Services_Laboratory,Illumina:663082;GENEINFO=NR3C2:4306;MC=SO:0001619|non-coding_transcript_variant,SO:0001624|3_prime_UTR_variant;ORIGIN=1;RS=769087750;Pangolin=ENSG00000151623.15|-43:0.0|33:-0.0
chr4	148080928	347712	A	G	.	.	ALLELEID=297240;CLNDN=Autosomal_dominant_pseudohypoaldosteronism_type_1;CLNDISDB=MONDO:MONDO:0008329,MedGen:C1449842,OMIM:177735,Orphanet:ORPHA171871;CLNHGVS=NC_000004.12:g.148080928A>G;CLNREVSTAT=criteria_provided,_single_submitter;CLNSIG=Uncertain_significance;CLNVC=single_nucleotide_variant;CLNVCSO=SO:0001483;CLNVI=Illumina_Clinical_Services_Laboratory,Illumina:733004;GENEINFO=NR3C2:4306;MC=SO:0001619|non-coding_transcript_variant,SO:0001624|3_prime_UTR_variant;ORIGIN=1;RS=886059127;Pangolin=ENSG00000151623.15|4:0.0|19:-0.0
chr4	148080965	903271	C	T	.	.	ALLELEID=890204;CLNDN=Autosomal_dominant_pseudohypoaldosteronism_type_1;CLNDISDB=MONDO:MONDO:0008329,MedGen:C1449842,OMIM:177735,Orphanet:ORPHA171871;CLNHGVS=NC_000004.12:g.148080965C>T;CLNREVSTAT=criteria_provided,_single_submitter;CLNSIG=Uncertain_significance;CLNVC=single_nucleotide_variant;CLNVCSO=SO:0001483;CLNVI=Illumina_Clinical_Services_Laboratory,Illumina:846208;GENEINFO=NR3C2:4306;MC=SO:0001619|non-coding_transcript_variant,SO:0001624|3_prime_UTR_variant;ORIGIN=1;Pangolin=ENSG00000151623.15|43:0.0|43:-0.0
chr4	148080988	903272	T	C	.	.	ALLELEID=890205;CLNDN=Autosomal_dominant_pseudohypoaldosteronism_type_1;CLNDISDB=MONDO:MONDO:0008329,MedGen:C1449842,OMIM:177735,Orphanet:ORPHA171871;CLNHGVS=NC_000004.12:g.148080988T>C;CLNREVSTAT=criteria_provided,_single_submitter;CLNSIG=Uncertain_significance;CLNVC=single_nucleotide_variant;CLNVCSO=SO:0001483;CLNVI=Illumina_Clinical_Services_Laboratory,Illumina:1335683;GENEINFO=NR3C2:4306;MC=SO:0001619|non-coding_transcript_variant,SO:0001624|3_prime_UTR_variant;ORIGIN=1;Pangolin=ENSG00000151623.15|-41:0.0|20:-0.0
chr4	148081019	347714	C	T	.	.	AF_TGP=0.0002;ALLELEID=297262;CLNDN=Autosomal_dominant_pseudohypoaldosteronism_type_1;CLNDISDB=MONDO:MONDO:0008329,MedGen:C1449842,OMIM:177735,Orphanet:ORPHA171871;CLNHGVS=NC_000004.12:g.148081019C>T;CLNREVSTAT=criteria_provided,_single_submitter;CLNSIG=Uncertain_significance;CLNVC=single_nucleotide_variant;CLNVCSO=SO:0001483;CLNVI=Illumina_Clinical_Services_Laboratory,Illumina:773392;GENEINFO=NR3C2:4306;MC=SO:0001619|non-coding_transcript_variant,SO:0001624|3_prime_UTR_variant;ORIGIN=1;RS=201950852;Pangolin=ENSG00000151623.15|-1:0.0|23:-0.01
chr4	148081020	347715	G	A	.	.	ALLELEID=293859;CLNDN=Autosomal_dominant_pseudohypoaldosteronism_type_1;CLNDISDB=MONDO:MONDO:0008329,MedGen:C1449842,OMIM:177735,Orphanet:ORPHA171871;CLNHGVS=NC_000004.12:g.148081020G>A;CLNREVSTAT=criteria_provided,_single_submitter;CLNSIG=Uncertain_significance;CLNVC=single_nucleotide_variant;CLNVCSO=SO:0001483;CLNVI=Illumina_Clinical_Services_Laboratory,Illumina:445280;GENEINFO=NR3C2:4306;MC=SO:0001619|non-coding_transcript_variant,SO:0001624|3_prime_UTR_variant;ORIGIN=1;RS=886059128;Pangolin=ENSG00000151623.15|2:0.0|22:-0.01
chr4	148081220	903273	C	G	.	.	ALLELEID=890206;CLNDN=Autosomal_dominant_pseudohypoaldosteronism_type_1;CLNDISDB=MONDO:MONDO:0008329,MedGen:C1449842,OMIM:177735,Orphanet:ORPHA171871;CLNHGVS=NC_000004.12:g.148081220C>G;CLNREVSTAT=criteria_provided,_single_submitter;CLNSIG=Uncertain_significance;CLNVC=single_nucleotide_variant;CLNVCSO=SO:0001483;CLNVI=Illumina_Clinical_Services_Laboratory,Illumina:1342784;GENEINFO=NR3C2:4306;MC=SO:0001619|non-coding_transcript_variant,SO:0001624|3_prime_UTR_variant;ORIGIN=1;Pangolin=ENSG00000151623.15|-18:0.0|8:-0.0
chr4	148081254	903274	T	C	.	.	ALLELEID=890207;CLNDN=Autosomal_dominant_pseudohypoaldosteronism_type_1;CLNDISDB=MONDO:MONDO:0008329,MedGen:C1449842,OMIM:177735,Orphanet:ORPHA171871;CLNHGVS=NC_000004.12:g.148081254T>C;CLNREVSTAT=criteria_provided,_single_submitter;CLNSIG=Uncertain_significance;CLNVC=single_nucleotide_variant;CLNVCSO=SO:0001483;CLNVI=Illumina_Clinical_Services_Laboratory,Illumina:1359223;GENEINFO=NR3C2:4306;MC=SO:0001619|non-coding_transcript_variant,SO:0001624|3_prime_UTR_variant;ORIGIN=1;Pangolin=ENSG00000151623.15|1:0.0|4:-0.0
chr4	148081338	347717	G	A	.	.	AF_ESP=8e-05;AF_EXAC=2e-05;ALLELEID=293873;CLNDN=Autosomal_dominant_pseudohypoaldosteronism_type_1;CLNDISDB=MONDO:MONDO:0008329,MedGen:C1449842,OMIM:177735,Orphanet:ORPHA171871;CLNHGVS=NC_000004.12:g.148081338G>A;CLNREVSTAT=criteria_provided,_single_submitter;CLNSIG=Uncertain_significance;CLNVC=single_nucleotide_variant;CLNVCSO=SO:0001483;CLNVI=Illumina_Clinical_Services_Laboratory,Illumina:614738;GENEINFO=NR3C2:4306;MC=SO:0001619|non-coding_transcript_variant,SO:0001624|3_prime_UTR_variant;ORIGIN=1;RS=373627783;Pangolin=ENSG00000151623.15|2:0.0|10:-0.0
chr4	148081459	989337	C	G	.	.	ALLELEID=977206;CLNDN=Autosomal_dominant_pseudohypoaldosteronism_type_1;CLNDISDB=MONDO:MONDO:0008329,MedGen:C1449842,OMIM:177735,Orphanet:ORPHA171871;CLNHGVS=NC_000004.12:g.148081459C>G;CLNREVSTAT=criteria_provided,_single_submitter;CLNSIG=Uncertain_significance;CLNVC=single_nucleotide_variant;CLNVCSO=SO:0001483;CLNVI=Illumina_Clinical_Services_Laboratory,Illumina:1708433;GENEINFO=NR3C2:4306;MC=SO:0001583|missense_variant,SO:0001619|non-coding_transcript_variant;ORIGIN=0;Pangolin=ENSG00000151623.15|-3:0.03|40:-0.01
chr4	148081490	347718	C	T	.	.	ALLELEID=297153;CLNDN=Autosomal_dominant_pseudohypoaldosteronism_type_1;CLNDISDB=MONDO:MONDO:0008329,MedGen:C1449842,OMIM:177735,Orphanet:ORPHA171871;CLNHGVS=NC_000004.12:g.148081490C>T;CLNREVSTAT=criteria_provided,_single_submitter;CLNSIG=Uncertain_significance;CLNVC=single_nucleotide_variant;CLNVCSO=SO:0001483;CLNVI=Illumina_Clinical_Services_Laboratory,Illumina:283804;GENEINFO=NR3C2:4306;MC=SO:0001583|missense_variant,SO:0001619|non-coding_transcript_variant;ORIGIN=1;RS=886059129;Pangolin=ENSG00000151623.15|7:0.0|9:-0.01
chr4	148114099	1030919	C	T	.	.	ALLELEID=1016389;CLNDN=Hypertension,_early-onset,_autosomal_dominant,_with_severe_exacerbation_in_pregnancy;CLNDISDB=MONDO:MONDO:0011517,MedGen:C1854631,OMIM:605115,Orphanet:ORPHA88660;CLNHGVS=NC_000004.12:g.148114099C>T;CLNREVSTAT=criteria_provided,_single_submitter;CLNSIG=Uncertain_significance;CLNVC=single_nucleotide_variant;CLNVCSO=SO:0001483;GENEINFO=NR3C2:4306;MC=SO:0001627|intron_variant;ORIGIN=8;Pangolin=ENSG00000151623.15|45:0.0|5:-0.69
chr4	148114158	899614	C	T	.	.	ALLELEID=890210;CLNDN=Autosomal_dominant_pseudohypoaldosteronism_type_1;CLNDISDB=MONDO:MONDO:0008329,MedGen:C1449842,OMIM:177735,Orphanet:ORPHA171871;CLNHGVS=NC_000004.12:g.148114158C>T;CLNREVSTAT=criteria_provided,_single_submitter;CLNSIG=Uncertain_significance;CLNVC=single_nucleotide_variant;CLNVCSO=SO:0001483;CLNVI=Illumina_Clinical_Services_Laboratory,Illumina:1329595;GENEINFO=NR3C2:4306;MC=SO:0001619|non-coding_transcript_variant,SO:0001819|synonymous_variant;ORIGIN=1;Pangolin=ENSG00000151623.15|-4:0.0|27:-0.0
chr4	148154582	899615	G	A	.	.	ALLELEID=890211;CLNDN=Autosomal_dominant_pseudohypoaldosteronism_type_1;CLNDISDB=MONDO:MONDO:0008329,MedGen:C1449842,OMIM:177735,Orphanet:ORPHA171871;CLNHGVS=NC_000004.12:g.148154582G>A;CLNREVSTAT=criteria_provided,_single_submitter;CLNSIG=Uncertain_significance;CLNVC=single_nucleotide_variant;CLNVCSO=SO:0001483;CLNVI=Illumina_Clinical_Services_Laboratory,Illumina:656298;GENEINFO=NR3C2:4306;MC=SO:0001819|synonymous_variant,SO:0001627|intron_variant;ORIGIN=1;Pangolin=ENSG00000250354.1|-26:0.0|23:-0.0ENSG00000151623.15|-3:0.0|-21:-0.01
chr4	148154814	347724	G	C	.	.	ALLELEID=297263;CLNDN=Autosomal_dominant_pseudohypoaldosteronism_type_1;CLNDISDB=MONDO:MONDO:0008329,MedGen:C1449842,OMIM:177735,Orphanet:ORPHA171871;CLNHGVS=NC_000004.12:g.148154814G>C;CLNREVSTAT=criteria_provided,_single_submitter;CLNSIG=Uncertain_significance;CLNVC=single_nucleotide_variant;CLNVCSO=SO:0001483;CLNVI=Illumina_Clinical_Services_Laboratory,Illumina:99366;GENEINFO=NR3C2:4306;MC=SO:0001583|missense_variant,SO:0001627|intron_variant;ORIGIN=1;RS=754694314;Pangolin=ENSG00000250354.1|-35:0.0|-29:-0.0ENSG00000151623.15|-24:0.0|-7:-0.0
chr4	148154826	451102	G	A	.	.	ALLELEID=443590;CLNDN=not_provided;CLNDISDB=MedGen:CN517202;CLNHGVS=NC_000004.12:g.148154826G>A;CLNREVSTAT=criteria_provided,_single_submitter;CLNSIG=Uncertain_significance;CLNVC=single_nucleotide_variant;CLNVCSO=SO:0001483;GENEINFO=NR3C2:4306;MC=SO:0001583|missense_variant,SO:0001627|intron_variant;ORIGIN=1;RS=1196633933;Pangolin=ENSG00000250354.1|-41:0.0|-9:-0.0ENSG00000151623.15|2:0.0|-36:-0.0
chr4	148154861	900749	G	T	.	.	ALLELEID=890214;CLNDN=Autosomal_dominant_pseudohypoaldosteronism_type_1;CLNDISDB=MONDO:MONDO:0008329,MedGen:C1449842,OMIM:177735,Orphanet:ORPHA171871;CLNHGVS=NC_000004.12:g.148154861G>T;CLNREVSTAT=criteria_provided,_single_submitter;CLNSIG=Uncertain_significance;CLNVC=single_nucleotide_variant;CLNVCSO=SO:0001483;CLNVI=Illumina_Clinical_Services_Laboratory,Illumina:864931;GENEINFO=NR3C2:4306;MC=SO:0001583|missense_variant,SO:0001627|intron_variant;ORIGIN=1;Pangolin=ENSG00000250354.1|24:0.0|-1:-0.0ENSG00000151623.15|40:0.01|32:-0.0
chr4	148154898	591630	C	T	.	.	ALLELEID=582619;CLNDN=not_provided;CLNDISDB=MedGen:CN517202;CLNHGVS=NC_000004.12:g.148154898C>T;CLNREVSTAT=no_assertion_criteria_provided;CLNSIG=Uncertain_significance;CLNVC=single_nucleotide_variant;CLNVCSO=SO:0001483;GENEINFO=NR3C2:4306;MC=SO:0001583|missense_variant,SO:0001627|intron_variant;ORIGIN=1;RS=1420676853;Pangolin=ENSG00000250354.1|-13:0.0|11:-0.0ENSG00000151623.15|-5:0.0|3:-0.02
chr4	148435175	902488	T	G	.	.	ALLELEID=890215;CLNDN=Autosomal_dominant_pseudohypoaldosteronism_type_1;CLNDISDB=MONDO:MONDO:0008329,MedGen:C1449842,OMIM:177735,Orphanet:ORPHA171871;CLNHGVS=NC_000004.12:g.148435175T>G;CLNREVSTAT=criteria_provided,_single_submitter;CLNSIG=Uncertain_significance;CLNVC=single_nucleotide_variant;CLNVCSO=SO:0001483;CLNVI=Illumina_Clinical_Services_Laboratory,Illumina:705143;GENEINFO=NR3C2:4306;MC=SO:0001619|non-coding_transcript_variant,SO:0001819|synonymous_variant;ORIGIN=1;Pangolin=ENSG00000151623.15|16:0.02|-21:-0.0
chr4	148435302	347731	C	A	.	.	ALLELEID=297266;CLNDN=Autosomal_dominant_pseudohypoaldosteronism_type_1;CLNDISDB=MONDO:MONDO:0008329,MedGen:C1449842,OMIM:177735,Orphanet:ORPHA171871;CLNHGVS=NC_000004.12:g.148435302C>A;CLNREVSTAT=criteria_provided,_single_submitter;CLNSIG=Uncertain_significance;CLNVC=single_nucleotide_variant;CLNVCSO=SO:0001483;CLNVI=Illumina_Clinical_Services_Laboratory,Illumina:661468;GENEINFO=NR3C2:4306;MC=SO:0001583|missense_variant,SO:0001619|non-coding_transcript_variant;ORIGIN=1;RS=754916440;Pangolin=ENSG00000151623.15|-19:0.0|-32:-0.05
chr4	148435348	903348	C	T	.	.	ALLELEID=890216;CLNDN=Autosomal_dominant_pseudohypoaldosteronism_type_1;CLNDISDB=MONDO:MONDO:0008329,MedGen:C1449842,OMIM:177735,Orphanet:ORPHA171871;CLNHGVS=NC_000004.12:g.148435348C>T;CLNREVSTAT=criteria_provided,_single_submitter;CLNSIG=Uncertain_significance;CLNVC=single_nucleotide_variant;CLNVCSO=SO:0001483;CLNVI=Illumina_Clinical_Services_Laboratory,Illumina:891313;GENEINFO=NR3C2:4306;MC=SO:0001583|missense_variant,SO:0001619|non-coding_transcript_variant;ORIGIN=1;Pangolin=ENSG00000151623.15|43:0.0|-32:-0.0
chr4	148435589	903350	T	C	.	.	ALLELEID=890218;CLNDN=Autosomal_dominant_pseudohypoaldosteronism_type_1;CLNDISDB=MONDO:MONDO:0008329,MedGen:C1449842,OMIM:177735,Orphanet:ORPHA171871;CLNHGVS=NC_000004.12:g.148435589T>C;CLNREVSTAT=criteria_provided,_single_submitter;CLNSIG=Uncertain_significance;CLNVC=single_nucleotide_variant;CLNVCSO=SO:0001483;CLNVI=Illumina_Clinical_Services_Laboratory,Illumina:800565;GENEINFO=NR3C2:4306;MC=SO:0001619|non-coding_transcript_variant,SO:0001819|synonymous_variant;ORIGIN=1;Pangolin=ENSG00000151623.15|0:0.0|-2:-0.0
chr4	148435678	1045907	C	A	.	.	ALLELEID=1025644;CLNDN=not_provided;CLNDISDB=MedGen:CN517202;CLNHGVS=NC_000004.12:g.148435678C>A;CLNREVSTAT=criteria_provided,_single_submitter;CLNSIG=Uncertain_significance;CLNVC=single_nucleotide_variant;CLNVCSO=SO:0001483;GENEINFO=NR3C2:4306;MC=SO:0001583|missense_variant,SO:0001619|non-coding_transcript_variant;ORIGIN=1;Pangolin=ENSG00000151623.15|-6:0.0|1:-0.0
chr4	148435689	932920	T	C	.	.	ALLELEID=921209;CLNDN=Autosomal_dominant_pseudohypoaldosteronism_type_1;CLNDISDB=MONDO:MONDO:0008329,MedGen:C1449842,OMIM:177735,Orphanet:ORPHA171871;CLNHGVS=NC_000004.12:g.148435689T>C;CLNREVSTAT=criteria_provided,_single_submitter;CLNSIG=Uncertain_significance;CLNVC=single_nucleotide_variant;CLNVCSO=SO:0001483;GENEINFO=NR3C2:4306;MC=SO:0001583|missense_variant,SO:0001619|non-coding_transcript_variant;ORIGIN=1;RS=569010694;Pangolin=ENSG00000151623.15|-17:0.0|13:-0.0
chr4	148435771	899684	T	A	.	.	ALLELEID=890219;CLNDN=Autosomal_dominant_pseudohypoaldosteronism_type_1;CLNDISDB=MONDO:MONDO:0008329,MedGen:C1449842,OMIM:177735,Orphanet:ORPHA171871;CLNHGVS=NC_000004.12:g.148435771T>A;CLNREVSTAT=criteria_provided,_single_submitter;CLNSIG=Uncertain_significance;CLNVC=single_nucleotide_variant;CLNVCSO=SO:0001483;CLNVI=Illumina_Clinical_Services_Laboratory,Illumina:483057;GENEINFO=NR3C2:4306;MC=SO:0001583|missense_variant,SO:0001619|non-coding_transcript_variant;ORIGIN=1;Pangolin=ENSG00000151623.15|-12:0.0|46:-0.0
chr4	148435927	899686	T	C	.	.	ALLELEID=890221;CLNDN=Autosomal_dominant_pseudohypoaldosteronism_type_1;CLNDISDB=MONDO:MONDO:0008329,MedGen:C1449842,OMIM:177735,Orphanet:ORPHA171871;CLNHGVS=NC_000004.12:g.148435927T>C;CLNREVSTAT=criteria_provided,_single_submitter;CLNSIG=Uncertain_significance;CLNVC=single_nucleotide_variant;CLNVCSO=SO:0001483;CLNVI=Illumina_Clinical_Services_Laboratory,Illumina:797178;GENEINFO=NR3C2:4306;MC=SO:0001583|missense_variant,SO:0001619|non-coding_transcript_variant;ORIGIN=1;Pangolin=ENSG00000151623.15|14:0.0|-2:-0.0
chr4	148436039	899687	G	T	.	.	ALLELEID=890222;CLNDN=Autosomal_dominant_pseudohypoaldosteronism_type_1;CLNDISDB=MONDO:MONDO:0008329,MedGen:C1449842,OMIM:177735,Orphanet:ORPHA171871;CLNHGVS=NC_000004.12:g.148436039G>T;CLNREVSTAT=criteria_provided,_single_submitter;CLNSIG=Uncertain_significance;CLNVC=single_nucleotide_variant;CLNVCSO=SO:0001483;CLNVI=Illumina_Clinical_Services_Laboratory,Illumina:944422;GENEINFO=NR3C2:4306;MC=SO:0001583|missense_variant,SO:0001619|non-coding_transcript_variant;ORIGIN=1;Pangolin=ENSG00000151623.15|-2:0.0|35:-0.0
chr4	148436114	347734	G	A	.	.	ALLELEID=297171;CLNDN=Autosomal_dominant_pseudohypoaldosteronism_type_1;CLNDISDB=MONDO:MONDO:0008329,MedGen:C1449842,OMIM:177735,Orphanet:ORPHA171871;CLNHGVS=NC_000004.12:g.148436114G>A;CLNREVSTAT=criteria_provided,_single_submitter;CLNSIG=Uncertain_significance;CLNVC=single_nucleotide_variant;CLNVCSO=SO:0001483;CLNVI=Illumina_Clinical_Services_Laboratory,Illumina:287018;GENEINFO=NR3C2:4306;MC=SO:0001619|non-coding_transcript_variant,SO:0001819|synonymous_variant;ORIGIN=1;RS=886059130;Pangolin=ENSG00000151623.15|7:0.0|-44:-0.0
chr4	148436527	900826	C	G	.	.	ALLELEID=890224;CLNDN=Autosomal_dominant_pseudohypoaldosteronism_type_1;CLNDISDB=MONDO:MONDO:0008329,MedGen:C1449842,OMIM:177735,Orphanet:ORPHA171871;CLNHGVS=NC_000004.12:g.148436527C>G;CLNREVSTAT=criteria_provided,_single_submitter;CLNSIG=Uncertain_significance;CLNVC=single_nucleotide_variant;CLNVCSO=SO:0001483;CLNVI=Illumina_Clinical_Services_Laboratory,Illumina:754270;GENEINFO=NR3C2:4306;MC=SO:0001583|missense_variant,SO:0001619|non-coding_transcript_variant;ORIGIN=1;Pangolin=ENSG00000151623.15|-30:0.0|1:-0.0
chr4	148436643	900827	C	T	.	.	ALLELEID=890225;CLNDN=Autosomal_dominant_pseudohypoaldosteronism_type_1;CLNDISDB=MONDO:MONDO:0008329,MedGen:C1449842,OMIM:177735,Orphanet:ORPHA171871;CLNHGVS=NC_000004.12:g.148436643C>T;CLNREVSTAT=criteria_provided,_single_submitter;CLNSIG=Uncertain_significance;CLNVC=single_nucleotide_variant;CLNVCSO=SO:0001483;CLNVI=Illumina_Clinical_Services_Laboratory,Illumina:1299853;GENEINFO=NR3C2:4306;MC=SO:0001583|missense_variant,SO:0001619|non-coding_transcript_variant;ORIGIN=1;Pangolin=ENSG00000151623.15|-1:0.0|41:-0.0
chr4	148436646	900828	G	C	.	.	ALLELEID=890226;CLNDN=Autosomal_dominant_pseudohypoaldosteronism_type_1;CLNDISDB=MONDO:MONDO:0008329,MedGen:C1449842,OMIM:177735,Orphanet:ORPHA171871;CLNHGVS=NC_000004.12:g.148436646G>C;CLNREVSTAT=criteria_provided,_single_submitter;CLNSIG=Uncertain_significance;CLNVC=single_nucleotide_variant;CLNVCSO=SO:0001483;CLNVI=Illumina_Clinical_Services_Laboratory,Illumina:868410;GENEINFO=NR3C2:4306;MC=SO:0001583|missense_variant,SO:0001619|non-coding_transcript_variant;ORIGIN=1;Pangolin=ENSG00000151623.15|38:0.0|-11:-0.0
chr4	148436761	902560	T	C	.	.	ALLELEID=890227;CLNDN=Autosomal_dominant_pseudohypoaldosteronism_type_1;CLNDISDB=MONDO:MONDO:0008329,MedGen:C1449842,OMIM:177735,Orphanet:ORPHA171871;CLNHGVS=NC_000004.12:g.148436761T>C;CLNREVSTAT=criteria_provided,_single_submitter;CLNSIG=Uncertain_significance;CLNVC=single_nucleotide_variant;CLNVCSO=SO:0001483;CLNVI=Illumina_Clinical_Services_Laboratory,Illumina:675204;GENEINFO=NR3C2:4306;MC=SO:0001583|missense_variant,SO:0001619|non-coding_transcript_variant;ORIGIN=1;Pangolin=ENSG00000151623.15|-41:0.01|-4:-0.0
chr4	148442162	902561	G	T	.	.	ALLELEID=890228;CLNDN=Autosomal_dominant_pseudohypoaldosteronism_type_1;CLNDISDB=MONDO:MONDO:0008329,MedGen:C1449842,OMIM:177735,Orphanet:ORPHA171871;CLNHGVS=NC_000004.12:g.148442162G>T;CLNREVSTAT=criteria_provided,_single_submitter;CLNSIG=Uncertain_significance;CLNVC=single_nucleotide_variant;CLNVCSO=SO:0001483;CLNVI=Illumina_Clinical_Services_Laboratory,Illumina:897543;GENEINFO=NR3C2:4306;MC=SO:0001619|non-coding_transcript_variant,SO:0001623|5_prime_UTR_variant,SO:0001627|intron_variant;ORIGIN=1;Pangolin=ENSG00000151623.15|-2:0.04|32:-0.0
chr4	148442171	347741	G	C	.	.	ALLELEID=293893;CLNDN=Autosomal_dominant_pseudohypoaldosteronism_type_1;CLNDISDB=MONDO:MONDO:0008329,MedGen:C1449842,OMIM:177735,Orphanet:ORPHA171871;CLNHGVS=NC_000004.12:g.148442171G>C;CLNREVSTAT=criteria_provided,_single_submitter;CLNSIG=Uncertain_significance;CLNVC=single_nucleotide_variant;CLNVCSO=SO:0001483;CLNVI=Illumina_Clinical_Services_Laboratory,Illumina:651319;GENEINFO=NR3C2:4306;MC=SO:0001619|non-coding_transcript_variant,SO:0001623|5_prime_UTR_variant,SO:0001627|intron_variant;ORIGIN=1;RS=886059131;Pangolin=ENSG00000151623.15|23:0.03|-11:-0.08
chr4	148442268	347742	G	A	.	.	ALLELEID=293895;CLNDN=Autosomal_dominant_pseudohypoaldosteronism_type_1;CLNDISDB=MONDO:MONDO:0008329,MedGen:C1449842,OMIM:177735,Orphanet:ORPHA171871;CLNHGVS=NC_000004.12:g.148442268G>A;CLNREVSTAT=criteria_provided,_single_submitter;CLNSIG=Uncertain_significance;CLNVC=single_nucleotide_variant;CLNVCSO=SO:0001483;CLNVI=Illumina_Clinical_Services_Laboratory,Illumina:830309;GENEINFO=NR3C2:4306;MC=SO:0001619|non-coding_transcript_variant,SO:0001623|5_prime_UTR_variant,SO:0001627|intron_variant;ORIGIN=1;RS=886059132;Pangolin=ENSG00000151623.15|13:0.0|13:-0.0
chr4	148442385	347744	A	G	.	.	AF_TGP=0.0002;ALLELEID=297275;CLNDN=Autosomal_dominant_pseudohypoaldosteronism_type_1;CLNDISDB=MONDO:MONDO:0008329,MedGen:C1449842,OMIM:177735,Orphanet:ORPHA171871;CLNHGVS=NC_000004.12:g.148442385A>G;CLNREVSTAT=criteria_provided,_single_submitter;CLNSIG=Uncertain_significance;CLNVC=single_nucleotide_variant;CLNVCSO=SO:0001483;CLNVI=Illumina_Clinical_Services_Laboratory,Illumina:598994;GENEINFO=NR3C2:4306;MC=SO:0001619|non-coding_transcript_variant,SO:0001623|5_prime_UTR_variant,SO:0001627|intron_variant;ORIGIN=1;RS=553066220;Pangolin=ENSG00000151623.15|22:0.0|-13:-0.0
chr4	148442395	903411	G	A	.	.	ALLELEID=890229;CLNDN=Autosomal_dominant_pseudohypoaldosteronism_type_1;CLNDISDB=MONDO:MONDO:0008329,MedGen:C1449842,OMIM:177735,Orphanet:ORPHA171871;CLNHGVS=NC_000004.12:g.148442395G>A;CLNREVSTAT=criteria_provided,_single_submitter;CLNSIG=Uncertain_significance;CLNVC=single_nucleotide_variant;CLNVCSO=SO:0001483;CLNVI=Illumina_Clinical_Services_Laboratory,Illumina:1370691;GENEINFO=NR3C2:4306;MC=SO:0001619|non-coding_transcript_variant,SO:0001623|5_prime_UTR_variant,SO:0001627|intron_variant;ORIGIN=1;Pangolin=ENSG00000151623.15|12:0.0|-40:-0.0
chr4	148442400	903412	C	A	.	.	ALLELEID=890230;CLNDN=Autosomal_dominant_pseudohypoaldosteronism_type_1;CLNDISDB=MONDO:MONDO:0008329,MedGen:C1449842,OMIM:177735,Orphanet:ORPHA171871;CLNHGVS=NC_000004.12:g.148442400C>A;CLNREVSTAT=criteria_provided,_single_submitter;CLNSIG=Uncertain_significance;CLNVC=single_nucleotide_variant;CLNVCSO=SO:0001483;CLNVI=Illumina_Clinical_Services_Laboratory,Illumina:888126;GENEINFO=NR3C2:4306;MC=SO:0001619|non-coding_transcript_variant,SO:0001623|5_prime_UTR_variant,SO:0001627|intron_variant;ORIGIN=1;Pangolin=ENSG00000151623.15|7:0.0|-8:-0.0
chr4	148442406	347745	G	A	.	.	ALLELEID=292465;CLNDN=Autosomal_dominant_pseudohypoaldosteronism_type_1;CLNDISDB=MONDO:MONDO:0008329,MedGen:C1449842,OMIM:177735,Orphanet:ORPHA171871;CLNHGVS=NC_000004.12:g.148442406G>A;CLNREVSTAT=criteria_provided,_single_submitter;CLNSIG=Uncertain_significance;CLNVC=single_nucleotide_variant;CLNVCSO=SO:0001483;CLNVI=Illumina_Clinical_Services_Laboratory,Illumina:810141;GENEINFO=NR3C2:4306;MC=SO:0001619|non-coding_transcript_variant,SO:0001623|5_prime_UTR_variant,SO:0001627|intron_variant;ORIGIN=1;RS=886059133;Pangolin=ENSG00000151623.15|1:0.0|9:-0.0
chr4	148442485	347748	G	A	.	.	ALLELEID=297277;CLNDN=Autosomal_dominant_pseudohypoaldosteronism_type_1;CLNDISDB=MONDO:MONDO:0008329,MedGen:C1449842,OMIM:177735,Orphanet:ORPHA171871;CLNHGVS=NC_000004.12:g.148442485G>A;CLNREVSTAT=criteria_provided,_single_submitter;CLNSIG=Uncertain_significance;CLNVC=single_nucleotide_variant;CLNVCSO=SO:0001483;CLNVI=Illumina_Clinical_Services_Laboratory,Illumina:722478;GENEINFO=NR3C2:4306;MC=SO:0001627|intron_variant;ORIGIN=1;RS=886059134;Pangolin=ENSG00000151623.15|49:0.0|3:-0.0
chr4	148442505	347749	G	C	.	.	ALLELEID=297186;CLNDN=Autosomal_dominant_pseudohypoaldosteronism_type_1;CLNDISDB=MONDO:MONDO:0008329,MedGen:C1449842,OMIM:177735,Orphanet:ORPHA171871;CLNHGVS=NC_000004.12:g.148442505G>C;CLNREVSTAT=criteria_provided,_single_submitter;CLNSIG=Uncertain_significance;CLNVC=single_nucleotide_variant;CLNVCSO=SO:0001483;CLNVI=Illumina_Clinical_Services_Laboratory,Illumina:627689;GENEINFO=NR3C2:4306;MC=SO:0001627|intron_variant;ORIGIN=1;RS=749300160;Pangolin=ENSG00000151623.15|48:0.0|47:-0.0
chr4	150265729	1005036	C	T	.	.	ALLELEID=989941;CLNDN=Common_variable_immunodeficiency_8,_with_autoimmunity;CLNDISDB=MONDO:MONDO:0013863,MedGen:C3553512,OMIM:614700,Orphanet:ORPHA445018;CLNHGVS=NC_000004.12:g.150265729C>T;CLNREVSTAT=criteria_provided,_single_submitter;CLNSIG=Uncertain_significance;CLNVC=single_nucleotide_variant;CLNVCSO=SO:0001483;GENEINFO=LRBA:987;MC=SO:0001583|missense_variant;ORIGIN=1;Pangolin=ENSG00000198589.14|-40:0.0|-50:-0.0
chr4	150265730	287379	G	A	.	.	AF_ESP=0.00123;AF_EXAC=0.00126;ALLELEID=271616;CLNDN=Common_variable_immunodeficiency_8,_with_autoimmunity|not_specified|not_provided;CLNDISDB=MONDO:MONDO:0013863,MedGen:C3553512,OMIM:614700,Orphanet:ORPHA445018|MedGen:CN169374|MedGen:CN517202;CLNHGVS=NC_000004.12:g.150265730G>A;CLNREVSTAT=criteria_provided,_conflicting_interpretations;CLNSIG=Conflicting_interpretations_of_pathogenicity;CLNSIGCONF=Benign(1),Likely_benign(2),Uncertain_significance(2);CLNVC=single_nucleotide_variant;CLNVCSO=SO:0001483;GENEINFO=LRBA:987;MC=SO:0001583|missense_variant;ORIGIN=1;RS=145709687;Pangolin=ENSG00000198589.14|1:0.0|-10:-0.0
chr4	150265750	540394	C	T	.	.	ALLELEID=519735;CLNDN=Common_variable_immunodeficiency_8,_with_autoimmunity|not_provided;CLNDISDB=MONDO:MONDO:0013863,MedGen:C3553512,OMIM:614700,Orphanet:ORPHA445018|MedGen:CN517202;CLNHGVS=NC_000004.12:g.150265750C>T;CLNREVSTAT=criteria_provided,_multiple_submitters,_no_conflicts;CLNSIG=Uncertain_significance;CLNVC=single_nucleotide_variant;CLNVCSO=SO:0001483;GENEINFO=LRBA:987;MC=SO:0001587|nonsense;ORIGIN=1;RS=1323561325;Pangolin=ENSG00000198589.14|3:0.0|-30:-0.0
chr4	150265753	857551	C	T	.	.	ALLELEID=828816;CLNDN=Common_variable_immunodeficiency_8,_with_autoimmunity;CLNDISDB=MONDO:MONDO:0013863,MedGen:C3553512,OMIM:614700,Orphanet:ORPHA445018;CLNHGVS=NC_000004.12:g.150265753C>T;CLNREVSTAT=criteria_provided,_single_submitter;CLNSIG=Uncertain_significance;CLNVC=single_nucleotide_variant;CLNVCSO=SO:0001483;GENEINFO=LRBA:987;MC=SO:0001583|missense_variant;ORIGIN=1;Pangolin=ENSG00000198589.14|-2:0.0|-33:-0.0
chr4	150265754	968943	G	A	.	.	ALLELEID=953682;CLNDN=Common_variable_immunodeficiency_8,_with_autoimmunity;CLNDISDB=MONDO:MONDO:0013863,MedGen:C3553512,OMIM:614700,Orphanet:ORPHA445018;CLNHGVS=NC_000004.12:g.150265754G>A;CLNREVSTAT=criteria_provided,_single_submitter;CLNSIG=Uncertain_significance;CLNVC=single_nucleotide_variant;CLNVCSO=SO:0001483;GENEINFO=LRBA:987;MC=SO:0001583|missense_variant;ORIGIN=1;Pangolin=ENSG00000198589.14|-12:0.0|-34:-0.0
chr4	150265766	836509	T	C	.	.	ALLELEID=828817;CLNDN=Common_variable_immunodeficiency_8,_with_autoimmunity;CLNDISDB=MONDO:MONDO:0013863,MedGen:C3553512,OMIM:614700,Orphanet:ORPHA445018;CLNHGVS=NC_000004.12:g.150265766T>C;CLNREVSTAT=criteria_provided,_single_submitter;CLNSIG=Uncertain_significance;CLNVC=single_nucleotide_variant;CLNVCSO=SO:0001483;GENEINFO=LRBA:987;MC=SO:0001583|missense_variant;ORIGIN=1;Pangolin=ENSG00000198589.14|46:0.02|-46:-0.0
chr4	150265768	652172	T	G	.	.	AF_ESP=8e-05;AF_EXAC=6e-05;ALLELEID=631956;CLNDN=Common_variable_immunodeficiency_8,_with_autoimmunity;CLNDISDB=MONDO:MONDO:0013863,MedGen:C3553512,OMIM:614700,Orphanet:ORPHA445018;CLNHGVS=NC_000004.12:g.150265768T>G;CLNREVSTAT=criteria_provided,_single_submitter;CLNSIG=Uncertain_significance;CLNVC=single_nucleotide_variant;CLNVCSO=SO:0001483;GENEINFO=LRBA:987;MC=SO:0001583|missense_variant;ORIGIN=1;RS=372010196;Pangolin=ENSG00000198589.14|18:0.0|44:-0.01
chr4	150265770	939399	A	AAAT	.	.	ALLELEID=932181;CLNDN=Common_variable_immunodeficiency_8,_with_autoimmunity;CLNDISDB=MONDO:MONDO:0013863,MedGen:C3553512,OMIM:614700,Orphanet:ORPHA445018;CLNHGVS=NC_000004.12:g.150265772_150265774dup;CLNREVSTAT=criteria_provided,_single_submitter;CLNSIG=Uncertain_significance;CLNVC=Duplication;CLNVCSO=SO:1000035;CLNVI=Invitae:4618247;GENEINFO=LRBA:987;MC=SO:0001821|inframe_insertion;ORIGIN=1;Pangolin=ENSG00000198589.14|-39:0.0|45:-0.03
chr4	150265813	962138	C	G	.	.	ALLELEID=959713;CLNDN=Common_variable_immunodeficiency_8,_with_autoimmunity;CLNDISDB=MONDO:MONDO:0013863,MedGen:C3553512,OMIM:614700,Orphanet:ORPHA445018;CLNHGVS=NC_000004.12:g.150265813C>G;CLNREVSTAT=criteria_provided,_single_submitter;CLNSIG=Uncertain_significance;CLNVC=single_nucleotide_variant;CLNVCSO=SO:0001483;GENEINFO=LRBA:987;MC=SO:0001574|splice_acceptor_variant;ORIGIN=1;Pangolin=ENSG00000198589.14|-27:0.35|-1:-0.9
chr4	150277848	1060063	G	A	.	.	ALLELEID=1042600;CLNDN=Common_variable_immunodeficiency_8,_with_autoimmunity;CLNDISDB=MONDO:MONDO:0013863,MedGen:C3553512,OMIM:614700,Orphanet:ORPHA445018;CLNHGVS=NC_000004.12:g.150277848G>A;CLNREVSTAT=criteria_provided,_single_submitter;CLNSIG=Uncertain_significance;CLNVC=single_nucleotide_variant;CLNVCSO=SO:0001483;GENEINFO=LRBA:987;MC=SO:0001627|intron_variant;ORIGIN=1;Pangolin=ENSG00000198589.14|5:0.0|5:-0.01
chr4	150277860	540401	C	T	.	.	AF_EXAC=2e-05;AF_TGP=0.0004;ALLELEID=520032;CLNDN=Common_variable_immunodeficiency_8,_with_autoimmunity|not_provided;CLNDISDB=MONDO:MONDO:0013863,MedGen:C3553512,OMIM:614700,Orphanet:ORPHA445018|MedGen:CN517202;CLNHGVS=NC_000004.12:g.150277860C>T;CLNREVSTAT=criteria_provided,_multiple_submitters,_no_conflicts;CLNSIG=Uncertain_significance;CLNVC=single_nucleotide_variant;CLNVCSO=SO:0001483;GENEINFO=LRBA:987;MC=SO:0001583|missense_variant;ORIGIN=1;RS=191145485;Pangolin=ENSG00000198589.14|-4:0.0|-7:-0.01
chr4	150277863	645582	A	G	.	.	ALLELEID=631957;CLNDN=Common_variable_immunodeficiency_8,_with_autoimmunity;CLNDISDB=MONDO:MONDO:0013863,MedGen:C3553512,OMIM:614700,Orphanet:ORPHA445018;CLNHGVS=NC_000004.12:g.150277863A>G;CLNREVSTAT=criteria_provided,_single_submitter;CLNSIG=Uncertain_significance;CLNVC=single_nucleotide_variant;CLNVCSO=SO:0001483;GENEINFO=LRBA:987;MC=SO:0001583|missense_variant;ORIGIN=1;RS=1580874816;Pangolin=ENSG00000198589.14|-13:0.0|-10:-0.01
chr4	150277871	809687	G	A	.	.	AF_ESP=8e-05;AF_EXAC=2e-05;ALLELEID=795536;CLNDN=Common_variable_immunodeficiency_8,_with_autoimmunity|not_provided;CLNDISDB=MONDO:MONDO:0013863,MedGen:C3553512,OMIM:614700,Orphanet:ORPHA445018|MedGen:CN517202;CLNHGVS=NC_000004.12:g.150277871G>A;CLNREVSTAT=criteria_provided,_multiple_submitters,_no_conflicts;CLNSIG=Uncertain_significance;CLNVC=single_nucleotide_variant;CLNVCSO=SO:0001483;GENEINFO=LRBA:987;MC=SO:0001583|missense_variant;ORIGIN=1;RS=142943481;Pangolin=ENSG00000198589.14|2:0.0|-18:-0.0
chr4	150277875	954329	T	C	.	.	ALLELEID=943816;CLNDN=Common_variable_immunodeficiency_8,_with_autoimmunity;CLNDISDB=MONDO:MONDO:0013863,MedGen:C3553512,OMIM:614700,Orphanet:ORPHA445018;CLNHGVS=NC_000004.12:g.150277875T>C;CLNREVSTAT=criteria_provided,_single_submitter;CLNSIG=Uncertain_significance;CLNVC=single_nucleotide_variant;CLNVCSO=SO:0001483;GENEINFO=LRBA:987;MC=SO:0001583|missense_variant;ORIGIN=1;Pangolin=ENSG00000198589.14|23:0.0|-22:-0.01
chr4	150277880	649387	C	T	.	.	AF_EXAC=4e-05;ALLELEID=631958;CLNDN=Common_variable_immunodeficiency_8,_with_autoimmunity;CLNDISDB=MONDO:MONDO:0013863,MedGen:C3553512,OMIM:614700,Orphanet:ORPHA445018;CLNHGVS=NC_000004.12:g.150277880C>T;CLNREVSTAT=criteria_provided,_single_submitter;CLNSIG=Uncertain_significance;CLNVC=single_nucleotide_variant;CLNVCSO=SO:0001483;GENEINFO=LRBA:987;MC=SO:0001583|missense_variant;ORIGIN=1;RS=746707676;Pangolin=ENSG00000198589.14|-2:0.0|-27:-0.01
chr4	150277881	568471	G	A	.	.	AF_ESP=0.00077;AF_EXAC=0.00014;AF_TGP=0.0002;ALLELEID=561917;CLNDN=Common_variable_immunodeficiency_8,_with_autoimmunity;CLNDISDB=MONDO:MONDO:0013863,MedGen:C3553512,OMIM:614700,Orphanet:ORPHA445018;CLNHGVS=NC_000004.12:g.150277881G>A;CLNREVSTAT=criteria_provided,_single_submitter;CLNSIG=Uncertain_significance;CLNVC=single_nucleotide_variant;CLNVCSO=SO:0001483;GENEINFO=LRBA:987;MC=SO:0001583|missense_variant;ORIGIN=1;RS=143351602;Pangolin=ENSG00000198589.14|2:0.0|-28:-0.01
chr4	150277890	969835	C	T	.	.	ALLELEID=953683;CLNDN=Common_variable_immunodeficiency_8,_with_autoimmunity;CLNDISDB=MONDO:MONDO:0013863,MedGen:C3553512,OMIM:614700,Orphanet:ORPHA445018;CLNHGVS=NC_000004.12:g.150277890C>T;CLNREVSTAT=criteria_provided,_single_submitter;CLNSIG=Uncertain_significance;CLNVC=single_nucleotide_variant;CLNVCSO=SO:0001483;GENEINFO=LRBA:987;MC=SO:0001583|missense_variant;ORIGIN=1;Pangolin=ENSG00000198589.14|-37:0.0|8:-0.0
chr4	150277937	962504	C	T	.	.	ALLELEID=943817;CLNDN=Common_variable_immunodeficiency_8,_with_autoimmunity;CLNDISDB=MONDO:MONDO:0013863,MedGen:C3553512,OMIM:614700,Orphanet:ORPHA445018;CLNHGVS=NC_000004.12:g.150277937C>T;CLNREVSTAT=criteria_provided,_single_submitter;CLNSIG=Uncertain_significance;CLNVC=single_nucleotide_variant;CLNVCSO=SO:0001483;GENEINFO=LRBA:987;MC=SO:0001583|missense_variant;ORIGIN=1;Pangolin=ENSG00000198589.14|-4:0.0|-39:-0.0
chr4	150277944	1019383	C	T	.	.	ALLELEID=1005102;CLNDN=Common_variable_immunodeficiency_8,_with_autoimmunity;CLNDISDB=MONDO:MONDO:0013863,MedGen:C3553512,OMIM:614700,Orphanet:ORPHA445018;CLNHGVS=NC_000004.12:g.150277944C>T;CLNREVSTAT=criteria_provided,_single_submitter;CLNSIG=Uncertain_significance;CLNVC=single_nucleotide_variant;CLNVCSO=SO:0001483;GENEINFO=LRBA:987;MC=SO:0001583|missense_variant;ORIGIN=1;Pangolin=ENSG00000198589.14|-46:0.0|-11:-0.0
chr4	150277956	1039230	T	C	.	.	ALLELEID=1025645;CLNDN=Common_variable_immunodeficiency_8,_with_autoimmunity;CLNDISDB=MONDO:MONDO:0013863,MedGen:C3553512,OMIM:614700,Orphanet:ORPHA445018;CLNHGVS=NC_000004.12:g.150277956T>C;CLNREVSTAT=criteria_provided,_single_submitter;CLNSIG=Uncertain_significance;CLNVC=single_nucleotide_variant;CLNVCSO=SO:0001483;GENEINFO=LRBA:987;MC=SO:0001583|missense_variant;ORIGIN=1;Pangolin=ENSG00000198589.14|48:0.01|-24:-0.0
chr4	150277971	636668	G	A	.	.	ALLELEID=624275;CLNDN=not_provided;CLNDISDB=MedGen:CN517202;CLNHGVS=NC_000004.12:g.150277971G>A;CLNREVSTAT=criteria_provided,_single_submitter;CLNSIG=Uncertain_significance;CLNVC=single_nucleotide_variant;CLNVCSO=SO:0001483;GENEINFO=LRBA:987;MC=SO:0001583|missense_variant;ORIGIN=1;RS=867668931;Pangolin=ENSG00000198589.14|33:0.0|24:-0.0
chr4	150277988	943255	C	T	.	.	ALLELEID=932182;CLNDN=Common_variable_immunodeficiency_8,_with_autoimmunity;CLNDISDB=MONDO:MONDO:0013863,MedGen:C3553512,OMIM:614700,Orphanet:ORPHA445018;CLNHGVS=NC_000004.12:g.150277988C>T;CLNREVSTAT=criteria_provided,_single_submitter;CLNSIG=Uncertain_significance;CLNVC=single_nucleotide_variant;CLNVCSO=SO:0001483;GENEINFO=LRBA:987;MC=SO:0001583|missense_variant;ORIGIN=1;Pangolin=ENSG00000198589.14|7:0.0|16:-0.01
chr4	150278003	1035642	G	A	.	.	ALLELEID=1025646;CLNDN=Common_variable_immunodeficiency_8,_with_autoimmunity;CLNDISDB=MONDO:MONDO:0013863,MedGen:C3553512,OMIM:614700,Orphanet:ORPHA445018;CLNHGVS=NC_000004.12:g.150278003G>A;CLNREVSTAT=criteria_provided,_single_submitter;CLNSIG=Uncertain_significance;CLNVC=single_nucleotide_variant;CLNVCSO=SO:0001483;GENEINFO=LRBA:987;MC=SO:0001583|missense_variant;ORIGIN=1;Pangolin=ENSG00000198589.14|-8:0.0|1:-0.01
chr4	150278004	571100	C	T	.	.	ALLELEID=563479;CLNDN=Common_variable_immunodeficiency_8,_with_autoimmunity;CLNDISDB=MONDO:MONDO:0013863,MedGen:C3553512,OMIM:614700,Orphanet:ORPHA445018;CLNHGVS=NC_000004.12:g.150278004C>T;CLNREVSTAT=criteria_provided,_single_submitter;CLNSIG=Uncertain_significance;CLNVC=single_nucleotide_variant;CLNVCSO=SO:0001483;GENEINFO=LRBA:987;MC=SO:0001583|missense_variant;ORIGIN=1;RS=1015318367;Pangolin=ENSG00000198589.14|0:0.0|0:-0.01
chr4	150282467	856341	T	C	.	.	ALLELEID=828818;CLNDN=Common_variable_immunodeficiency_8,_with_autoimmunity;CLNDISDB=MONDO:MONDO:0013863,MedGen:C3553512,OMIM:614700,Orphanet:ORPHA445018;CLNHGVS=NC_000004.12:g.150282467T>C;CLNREVSTAT=criteria_provided,_single_submitter;CLNSIG=Uncertain_significance;CLNVC=single_nucleotide_variant;CLNVCSO=SO:0001483;GENEINFO=LRBA:987;MC=SO:0001583|missense_variant;ORIGIN=1;Pangolin=ENSG00000198589.14|-17:0.01|-21:-0.0
chr4	150282471	964012	C	T	.	.	ALLELEID=943818;CLNDN=Common_variable_immunodeficiency_8,_with_autoimmunity;CLNDISDB=MONDO:MONDO:0013863,MedGen:C3553512,OMIM:614700,Orphanet:ORPHA445018;CLNHGVS=NC_000004.12:g.150282471C>T;CLNREVSTAT=criteria_provided,_single_submitter;CLNSIG=Uncertain_significance;CLNVC=single_nucleotide_variant;CLNVCSO=SO:0001483;GENEINFO=LRBA:987;MC=SO:0001583|missense_variant;ORIGIN=1;Pangolin=ENSG00000198589.14|-30:0.0|-21:-0.03
chr4	150282497	851322	C	T	.	.	ALLELEID=828819;CLNDN=Common_variable_immunodeficiency_8,_with_autoimmunity;CLNDISDB=MONDO:MONDO:0013863,MedGen:C3553512,OMIM:614700,Orphanet:ORPHA445018;CLNHGVS=NC_000004.12:g.150282497C>T;CLNREVSTAT=criteria_provided,_single_submitter;CLNSIG=Uncertain_significance;CLNVC=single_nucleotide_variant;CLNVCSO=SO:0001483;GENEINFO=LRBA:987;MC=SO:0001583|missense_variant;ORIGIN=1;Pangolin=ENSG00000198589.14|-47:0.0|-47:-0.01
chr4	150282510	646701	G	T	.	.	ALLELEID=631960;CLNDN=Common_variable_immunodeficiency_8,_with_autoimmunity;CLNDISDB=MONDO:MONDO:0013863,MedGen:C3553512,OMIM:614700,Orphanet:ORPHA445018;CLNHGVS=NC_000004.12:g.150282510G>T;CLNREVSTAT=criteria_provided,_single_submitter;CLNSIG=Uncertain_significance;CLNVC=single_nucleotide_variant;CLNVCSO=SO:0001483;GENEINFO=LRBA:987;MC=SO:0001583|missense_variant;ORIGIN=1;RS=773001726;Pangolin=ENSG00000198589.14|35:0.0|-12:-0.0
chr4	150282518	565785	C	T	.	.	AF_EXAC=1e-05;ALLELEID=559742;CLNDN=Common_variable_immunodeficiency_8,_with_autoimmunity;CLNDISDB=MONDO:MONDO:0013863,MedGen:C3553512,OMIM:614700,Orphanet:ORPHA445018;CLNHGVS=NC_000004.12:g.150282518C>T;CLNREVSTAT=criteria_provided,_single_submitter;CLNSIG=Uncertain_significance;CLNVC=single_nucleotide_variant;CLNVCSO=SO:0001483;GENEINFO=LRBA:987;MC=SO:0001583|missense_variant;ORIGIN=1;RS=746434010;Pangolin=ENSG00000198589.14|-2:0.0|-20:-0.0
chr4	150285936	1026399	G	C	.	.	ALLELEID=1005103;CLNDN=Common_variable_immunodeficiency_8,_with_autoimmunity;CLNDISDB=MONDO:MONDO:0013863,MedGen:C3553512,OMIM:614700,Orphanet:ORPHA445018;CLNHGVS=NC_000004.12:g.150285936G>C;CLNREVSTAT=criteria_provided,_single_submitter;CLNSIG=Uncertain_significance;CLNVC=single_nucleotide_variant;CLNVCSO=SO:0001483;GENEINFO=LRBA:987;MC=SO:0001583|missense_variant;ORIGIN=1;Pangolin=ENSG00000198589.14|-14:0.0|-3:-0.01
chr4	150285948	568250	ACAC	A	.	.	ALLELEID=559593;CLNDN=Common_variable_immunodeficiency_8,_with_autoimmunity;CLNDISDB=MONDO:MONDO:0013863,MedGen:C3553512,OMIM:614700,Orphanet:ORPHA445018;CLNHGVS=NC_000004.12:g.150285951_150285953del;CLNREVSTAT=criteria_provided,_single_submitter;CLNSIG=Uncertain_significance;CLNVC=Deletion;CLNVCSO=SO:0000159;GENEINFO=LRBA:987;MC=SO:0001822|inframe_deletion;ORIGIN=1;RS=1560963643;Pangolin=ENSG00000198589.14|-15:0.02|-15:-0.01
chr4	150285974	644136	G	A	.	.	AF_TGP=0.0002;ALLELEID=631961;CLNDN=Common_variable_immunodeficiency_8,_with_autoimmunity;CLNDISDB=MONDO:MONDO:0013863,MedGen:C3553512,OMIM:614700,Orphanet:ORPHA445018;CLNHGVS=NC_000004.12:g.150285974G>A;CLNREVSTAT=criteria_provided,_single_submitter;CLNSIG=Uncertain_significance;CLNVC=single_nucleotide_variant;CLNVCSO=SO:0001483;GENEINFO=LRBA:987;MC=SO:0001583|missense_variant;ORIGIN=1;RS=562981599;Pangolin=ENSG00000198589.14|-41:0.0|-41:-0.0
chr4	150285981	570020	A	C	.	.	ALLELEID=563487;CLNDN=Common_variable_immunodeficiency_8,_with_autoimmunity;CLNDISDB=MONDO:MONDO:0013863,MedGen:C3553512,OMIM:614700,Orphanet:ORPHA445018;CLNHGVS=NC_000004.12:g.150285981A>C;CLNREVSTAT=criteria_provided,_single_submitter;CLNSIG=Uncertain_significance;CLNVC=single_nucleotide_variant;CLNVCSO=SO:0001483;GENEINFO=LRBA:987;MC=SO:0001583|missense_variant;ORIGIN=1;RS=1560963757;Pangolin=ENSG00000198589.14|-48:0.0|-48:-0.0
chr4	150286016	640942	C	T	.	.	AF_ESP=8e-05;AF_EXAC=4e-05;ALLELEID=631962;CLNDN=Common_variable_immunodeficiency_8,_with_autoimmunity;CLNDISDB=MONDO:MONDO:0013863,MedGen:C3553512,OMIM:614700,Orphanet:ORPHA445018;CLNHGVS=NC_000004.12:g.150286016C>T;CLNREVSTAT=criteria_provided,_single_submitter;CLNSIG=Uncertain_significance;CLNVC=single_nucleotide_variant;CLNVCSO=SO:0001483;GENEINFO=LRBA:987;MC=SO:0001583|missense_variant;ORIGIN=1;RS=367712597;Pangolin=ENSG00000198589.14|18:0.01|18:-0.0
chr4	150286028	497404	G	A	.	.	AF_ESP=0.00046;AF_EXAC=0.0005;ALLELEID=488828;CLNDN=Common_variable_immunodeficiency_8,_with_autoimmunity|not_provided;CLNDISDB=MONDO:MONDO:0013863,MedGen:C3553512,OMIM:614700,Orphanet:ORPHA445018|MedGen:CN517202;CLNHGVS=NC_000004.12:g.150286028G>A;CLNREVSTAT=criteria_provided,_multiple_submitters,_no_conflicts;CLNSIG=Uncertain_significance;CLNVC=single_nucleotide_variant;CLNVCSO=SO:0001483;GENEINFO=LRBA:987;MC=SO:0001583|missense_variant;ORIGIN=1;RS=202244838;Pangolin=ENSG00000198589.14|1:0.0|6:-0.01
chr4	150302621	1057372	T	A	.	.	ALLELEID=1042601;CLNDN=Common_variable_immunodeficiency_8,_with_autoimmunity;CLNDISDB=MONDO:MONDO:0013863,MedGen:C3553512,OMIM:614700,Orphanet:ORPHA445018;CLNHGVS=NC_000004.12:g.150302621T>A;CLNREVSTAT=criteria_provided,_single_submitter;CLNSIG=Uncertain_significance;CLNVC=single_nucleotide_variant;CLNVCSO=SO:0001483;GENEINFO=LRBA:987;MC=SO:0001627|intron_variant;ORIGIN=1;Pangolin=ENSG00000198589.14|0:0.07|4:-0.12
chr4	150302632	834187	G	T	.	.	ALLELEID=828820;CLNDN=Common_variable_immunodeficiency_8,_with_autoimmunity;CLNDISDB=MONDO:MONDO:0013863,MedGen:C3553512,OMIM:614700,Orphanet:ORPHA445018;CLNHGVS=NC_000004.12:g.150302632G>T;CLNREVSTAT=criteria_provided,_single_submitter;CLNSIG=Uncertain_significance;CLNVC=single_nucleotide_variant;CLNVCSO=SO:0001483;GENEINFO=LRBA:987;MC=SO:0001583|missense_variant;ORIGIN=1;Pangolin=ENSG00000198589.14|-4:0.0|-7:-0.01
chr4	150302649	969493	T	C	.	.	ALLELEID=953684;CLNDN=Common_variable_immunodeficiency_8,_with_autoimmunity;CLNDISDB=MONDO:MONDO:0013863,MedGen:C3553512,OMIM:614700,Orphanet:ORPHA445018;CLNHGVS=NC_000004.12:g.150302649T>C;CLNREVSTAT=criteria_provided,_single_submitter;CLNSIG=Uncertain_significance;CLNVC=single_nucleotide_variant;CLNVCSO=SO:0001483;GENEINFO=LRBA:987;MC=SO:0001583|missense_variant;ORIGIN=1;Pangolin=ENSG00000198589.14|-24:0.0|-24:-0.01
chr4	150302672	856429	A	C	.	.	ALLELEID=828821;CLNDN=Common_variable_immunodeficiency_8,_with_autoimmunity;CLNDISDB=MONDO:MONDO:0013863,MedGen:C3553512,OMIM:614700,Orphanet:ORPHA445018;CLNHGVS=NC_000004.12:g.150302672A>C;CLNREVSTAT=criteria_provided,_single_submitter;CLNSIG=Uncertain_significance;CLNVC=single_nucleotide_variant;CLNVCSO=SO:0001483;GENEINFO=LRBA:987;MC=SO:0001583|missense_variant;ORIGIN=1;Pangolin=ENSG00000198589.14|-47:0.0|-25:-0.0
chr4	150302708	666085	T	A	.	.	AF_EXAC=7e-05;ALLELEID=631963;CLNDN=Common_variable_immunodeficiency_8,_with_autoimmunity;CLNDISDB=MONDO:MONDO:0013863,MedGen:C3553512,OMIM:614700,Orphanet:ORPHA445018;CLNHGVS=NC_000004.12:g.150302708T>A;CLNREVSTAT=criteria_provided,_single_submitter;CLNSIG=Uncertain_significance;CLNVC=single_nucleotide_variant;CLNVCSO=SO:0001483;GENEINFO=LRBA:987;MC=SO:0001583|missense_variant;ORIGIN=1;RS=775871299;Pangolin=ENSG00000198589.14|-12:0.03|-2:-0.0
chr4	150302724	955796	T	C	.	.	ALLELEID=943819;CLNDN=Common_variable_immunodeficiency_8,_with_autoimmunity;CLNDISDB=MONDO:MONDO:0013863,MedGen:C3553512,OMIM:614700,Orphanet:ORPHA445018;CLNHGVS=NC_000004.12:g.150302724T>C;CLNREVSTAT=criteria_provided,_single_submitter;CLNSIG=Uncertain_significance;CLNVC=single_nucleotide_variant;CLNVCSO=SO:0001483;GENEINFO=LRBA:987;MC=SO:0001583|missense_variant;ORIGIN=1;Pangolin=ENSG00000198589.14|1:0.0|-28:-0.0
chr4	150302739	954502	G	A	.	.	ALLELEID=943820;CLNDN=Common_variable_immunodeficiency_8,_with_autoimmunity;CLNDISDB=MONDO:MONDO:0013863,MedGen:C3553512,OMIM:614700,Orphanet:ORPHA445018;CLNHGVS=NC_000004.12:g.150302739G>A;CLNREVSTAT=criteria_provided,_single_submitter;CLNSIG=Uncertain_significance;CLNVC=single_nucleotide_variant;CLNVCSO=SO:0001483;GENEINFO=LRBA:987;MC=SO:0001583|missense_variant;ORIGIN=1;Pangolin=ENSG00000198589.14|-43:0.0|50:-0.0
chr4	150302739	934900	G	T	.	.	ALLELEID=932183;CLNDN=Common_variable_immunodeficiency_8,_with_autoimmunity;CLNDISDB=MONDO:MONDO:0013863,MedGen:C3553512,OMIM:614700,Orphanet:ORPHA445018;CLNHGVS=NC_000004.12:g.150302739G>T;CLNREVSTAT=criteria_provided,_single_submitter;CLNSIG=Uncertain_significance;CLNVC=single_nucleotide_variant;CLNVCSO=SO:0001483;GENEINFO=LRBA:987;MC=SO:0001583|missense_variant;ORIGIN=1;Pangolin=ENSG00000198589.14|49:0.0|49:-0.0
chr4	150302754	960851	C	T	.	.	ALLELEID=943821;CLNDN=Common_variable_immunodeficiency_8,_with_autoimmunity;CLNDISDB=MONDO:MONDO:0013863,MedGen:C3553512,OMIM:614700,Orphanet:ORPHA445018;CLNHGVS=NC_000004.12:g.150302754C>T;CLNREVSTAT=criteria_provided,_single_submitter;CLNSIG=Uncertain_significance;CLNVC=single_nucleotide_variant;CLNVCSO=SO:0001483;GENEINFO=LRBA:987;MC=SO:0001583|missense_variant;ORIGIN=1;Pangolin=ENSG00000198589.14|34:0.0|38:-0.0
chr4	150302763	802091	A	G	.	.	AF_EXAC=7e-05;ALLELEID=790439;CLNDN=Common_variable_immunodeficiency_8,_with_autoimmunity;CLNDISDB=MONDO:MONDO:0013863,MedGen:C3553512,OMIM:614700,Orphanet:ORPHA445018;CLNHGVS=NC_000004.12:g.150302763A>G;CLNREVSTAT=criteria_provided,_conflicting_interpretations;CLNSIG=Conflicting_interpretations_of_pathogenicity;CLNSIGCONF=Likely_pathogenic(1),Uncertain_significance(1);CLNVC=single_nucleotide_variant;CLNVCSO=SO:0001483;GENEINFO=LRBA:987;MC=SO:0001583|missense_variant;ORIGIN=1;RS=200295901;Pangolin=ENSG00000198589.14|29:0.01|29:-0.0
chr4	150302777	618201	A	G	.	.	ALLELEID=609526;CLNDN=Common_variable_immunodeficiency_8,_with_autoimmunity|not_provided;CLNDISDB=MONDO:MONDO:0013863,MedGen:C3553512,OMIM:614700,Orphanet:ORPHA445018|MedGen:CN517202;CLNHGVS=NC_000004.12:g.150302777A>G;CLNREVSTAT=criteria_provided,_multiple_submitters,_no_conflicts;CLNSIG=Uncertain_significance;CLNVC=single_nucleotide_variant;CLNVCSO=SO:0001483;CLNVI=ARUP_Laboratories,_Molecular_Genetics_and_Genomics,ARUP_Laboratories:183047;GENEINFO=LRBA:987;MC=SO:0001583|missense_variant;ORIGIN=1;RS=541116943;Pangolin=ENSG00000198589.14|15:0.0|11:-0.0
chr4	150302783	643414	A	C	.	.	AF_EXAC=1e-05;ALLELEID=631964;CLNDN=Common_variable_immunodeficiency_8,_with_autoimmunity;CLNDISDB=MONDO:MONDO:0013863,MedGen:C3553512,OMIM:614700,Orphanet:ORPHA445018;CLNHGVS=NC_000004.12:g.150302783A>C;CLNREVSTAT=criteria_provided,_single_submitter;CLNSIG=Uncertain_significance;CLNVC=single_nucleotide_variant;CLNVCSO=SO:0001483;GENEINFO=LRBA:987;MC=SO:0001583|missense_variant;ORIGIN=1;RS=777084152;Pangolin=ENSG00000198589.14|9:0.0|29:-0.0
chr4	150302788	849652	T	C	.	.	ALLELEID=828822;CLNDN=Common_variable_immunodeficiency_8,_with_autoimmunity;CLNDISDB=MONDO:MONDO:0013863,MedGen:C3553512,OMIM:614700,Orphanet:ORPHA445018;CLNHGVS=NC_000004.12:g.150302788T>C;CLNREVSTAT=criteria_provided,_single_submitter;CLNSIG=Uncertain_significance;CLNVC=single_nucleotide_variant;CLNVCSO=SO:0001483;GENEINFO=LRBA:987;MC=SO:0001819|synonymous_variant;ORIGIN=1;Pangolin=ENSG00000198589.14|4:0.01|0:-0.01
chr4	150310238	540384	T	C	.	.	AF_ESP=0.00031;AF_EXAC=0.0002;ALLELEID=519742;CLNDN=Common_variable_immunodeficiency_8,_with_autoimmunity;CLNDISDB=MONDO:MONDO:0013863,MedGen:C3553512,OMIM:614700,Orphanet:ORPHA445018;CLNHGVS=NC_000004.12:g.150310238T>C;CLNREVSTAT=criteria_provided,_single_submitter;CLNSIG=Uncertain_significance;CLNVC=single_nucleotide_variant;CLNVCSO=SO:0001483;GENEINFO=LRBA:987;MC=SO:0001583|missense_variant;ORIGIN=1;RS=148991943;Pangolin=ENSG00000198589.14|-9:0.0|-9:-0.0
chr4	150310277	568161	C	T	.	.	AF_EXAC=2e-05;ALLELEID=559595;CLNDN=Common_variable_immunodeficiency_8,_with_autoimmunity;CLNDISDB=MONDO:MONDO:0013863,MedGen:C3553512,OMIM:614700,Orphanet:ORPHA445018;CLNHGVS=NC_000004.12:g.150310277C>T;CLNREVSTAT=criteria_provided,_single_submitter;CLNSIG=Uncertain_significance;CLNVC=single_nucleotide_variant;CLNVCSO=SO:0001483;GENEINFO=LRBA:987;MC=SO:0001583|missense_variant;ORIGIN=1;RS=565132015;Pangolin=ENSG00000198589.14|-48:0.0|-48:-0.02
chr4	150310283	636557	T	C	.	.	ALLELEID=624276;CLNDN=Common_variable_immunodeficiency_8,_with_autoimmunity|not_provided;CLNDISDB=MONDO:MONDO:0013863,MedGen:C3553512,OMIM:614700,Orphanet:ORPHA445018|MedGen:CN517202;CLNHGVS=NC_000004.12:g.150310283T>C;CLNREVSTAT=criteria_provided,_multiple_submitters,_no_conflicts;CLNSIG=Uncertain_significance;CLNVC=single_nucleotide_variant;CLNVCSO=SO:0001483;GENEINFO=LRBA:987;MC=SO:0001583|missense_variant;ORIGIN=1;RS=1288341022;Pangolin=ENSG00000198589.14|11:0.0|30:-0.0
chr4	150310288	1005972	C	T	.	.	ALLELEID=989942;CLNDN=Common_variable_immunodeficiency_8,_with_autoimmunity;CLNDISDB=MONDO:MONDO:0013863,MedGen:C3553512,OMIM:614700,Orphanet:ORPHA445018;CLNHGVS=NC_000004.12:g.150310288C>T;CLNREVSTAT=criteria_provided,_single_submitter;CLNSIG=Uncertain_significance;CLNVC=single_nucleotide_variant;CLNVCSO=SO:0001483;GENEINFO=LRBA:987;MC=SO:0001583|missense_variant;ORIGIN=1;Pangolin=ENSG00000198589.14|-34:0.0|6:-0.0
chr4	150310289	842555	G	A	.	.	ALLELEID=828823;CLNDN=Common_variable_immunodeficiency_8,_with_autoimmunity;CLNDISDB=MONDO:MONDO:0013863,MedGen:C3553512,OMIM:614700,Orphanet:ORPHA445018;CLNHGVS=NC_000004.12:g.150310289G>A;CLNREVSTAT=criteria_provided,_single_submitter;CLNSIG=Uncertain_significance;CLNVC=single_nucleotide_variant;CLNVCSO=SO:0001483;GENEINFO=LRBA:987;MC=SO:0001583|missense_variant;ORIGIN=1;Pangolin=ENSG00000198589.14|2:0.0|5:-0.0
chr4	150310378	1041889	T	C	.	.	ALLELEID=1025647;CLNDN=Common_variable_immunodeficiency_8,_with_autoimmunity;CLNDISDB=MONDO:MONDO:0013863,MedGen:C3553512,OMIM:614700,Orphanet:ORPHA445018;CLNHGVS=NC_000004.12:g.150310378T>C;CLNREVSTAT=criteria_provided,_single_submitter;CLNSIG=Uncertain_significance;CLNVC=single_nucleotide_variant;CLNVCSO=SO:0001483;GENEINFO=LRBA:987;MC=SO:0001583|missense_variant;ORIGIN=1;Pangolin=ENSG00000198589.14|6:0.01|6:-0.0
chr4	150315564	849670	T	C	.	.	ALLELEID=828824;CLNDN=Common_variable_immunodeficiency_8,_with_autoimmunity;CLNDISDB=MONDO:MONDO:0013863,MedGen:C3553512,OMIM:614700,Orphanet:ORPHA445018;CLNHGVS=NC_000004.12:g.150315564T>C;CLNREVSTAT=criteria_provided,_single_submitter;CLNSIG=Uncertain_significance;CLNVC=single_nucleotide_variant;CLNVCSO=SO:0001483;GENEINFO=LRBA:987;MC=SO:0001583|missense_variant;ORIGIN=1;Pangolin=ENSG00000198589.14|1:0.12|-3:-0.08
chr4	150315567	548025	G	A	.	.	AF_EXAC=1e-05;AF_TGP=0.0002;ALLELEID=538366;CLNDN=Common_variable_immunodeficiency_8,_with_autoimmunity;CLNDISDB=MONDO:MONDO:0013863,MedGen:C3553512,OMIM:614700,Orphanet:ORPHA445018;CLNHGVS=NC_000004.12:g.150315567G>A;CLNREVSTAT=criteria_provided,_single_submitter;CLNSIG=Uncertain_significance;CLNVC=single_nucleotide_variant;CLNVCSO=SO:0001483;GENEINFO=LRBA:987;MC=SO:0001583|missense_variant;ORIGIN=16;RS=202014892;Pangolin=ENSG00000198589.14|-6:0.0|-6:-0.01
chr4	150315612	540383	C	A	.	.	ALLELEID=519767;CLNDN=Common_variable_immunodeficiency_8,_with_autoimmunity;CLNDISDB=MONDO:MONDO:0013863,MedGen:C3553512,OMIM:614700,Orphanet:ORPHA445018;CLNHGVS=NC_000004.12:g.150315612C>A;CLNREVSTAT=criteria_provided,_single_submitter;CLNSIG=Uncertain_significance;CLNVC=single_nucleotide_variant;CLNVCSO=SO:0001483;GENEINFO=LRBA:987;MC=SO:0001583|missense_variant;ORIGIN=1;RS=780327383;Pangolin=ENSG00000198589.14|11:0.01|11:-0.01
chr4	150315617	540389	T	C	.	.	AF_EXAC=3e-05;ALLELEID=520048;CLNDN=Common_variable_immunodeficiency_8,_with_autoimmunity;CLNDISDB=MONDO:MONDO:0013863,MedGen:C3553512,OMIM:614700,Orphanet:ORPHA445018;CLNHGVS=NC_000004.12:g.150315617T>C;CLNREVSTAT=criteria_provided,_multiple_submitters,_no_conflicts;CLNSIG=Uncertain_significance;CLNVC=single_nucleotide_variant;CLNVCSO=SO:0001483;GENEINFO=LRBA:987;MC=SO:0001583|missense_variant;ORIGIN=1;RS=769697590;Pangolin=ENSG00000198589.14|11:0.0|6:-0.02
chr4	150321186	970580	C	T	.	.	ALLELEID=960528;CLNDN=Common_variable_immunodeficiency_8,_with_autoimmunity;CLNDISDB=MONDO:MONDO:0013863,MedGen:C3553512,OMIM:614700,Orphanet:ORPHA445018;CLNHGVS=NC_000004.12:g.150321186C>T;CLNREVSTAT=criteria_provided,_single_submitter;CLNSIG=Uncertain_significance;CLNVC=single_nucleotide_variant;CLNVCSO=SO:0001483;GENEINFO=LRBA:987;MC=SO:0001627|intron_variant;ORIGIN=1;Pangolin=ENSG00000198589.14|40:0.07|5:-0.47
chr4	150321198	596211	G	A	.	.	AF_EXAC=1e-05;ALLELEID=587272;CLNDN=not_provided;CLNDISDB=MedGen:CN517202;CLNHGVS=NC_000004.12:g.150321198G>A;CLNREVSTAT=criteria_provided,_single_submitter;CLNSIG=Uncertain_significance;CLNVC=single_nucleotide_variant;CLNVCSO=SO:0001483;GENEINFO=LRBA:987;MC=SO:0001819|synonymous_variant;ORIGIN=1;RS=758608400;Pangolin=ENSG00000198589.14|28:0.0|-7:-0.01
chr4	150321217	1046966	G	A	.	.	ALLELEID=1025648;CLNDN=Common_variable_immunodeficiency_8,_with_autoimmunity;CLNDISDB=MONDO:MONDO:0013863,MedGen:C3553512,OMIM:614700,Orphanet:ORPHA445018;CLNHGVS=NC_000004.12:g.150321217G>A;CLNREVSTAT=criteria_provided,_single_submitter;CLNSIG=Uncertain_significance;CLNVC=single_nucleotide_variant;CLNVCSO=SO:0001483;GENEINFO=LRBA:987;MC=SO:0001583|missense_variant;ORIGIN=1;Pangolin=ENSG00000198589.14|9:0.0|-26:-0.01
chr4	150321229	1039484	T	C	.	.	ALLELEID=1025649;CLNDN=Common_variable_immunodeficiency_8,_with_autoimmunity;CLNDISDB=MONDO:MONDO:0013863,MedGen:C3553512,OMIM:614700,Orphanet:ORPHA445018;CLNHGVS=NC_000004.12:g.150321229T>C;CLNREVSTAT=criteria_provided,_single_submitter;CLNSIG=Uncertain_significance;CLNVC=single_nucleotide_variant;CLNVCSO=SO:0001483;GENEINFO=LRBA:987;MC=SO:0001583|missense_variant;ORIGIN=1;Pangolin=ENSG00000198589.14|-38:0.01|-3:-0.0
chr4	150321251	848555	C	T	.	.	ALLELEID=828825;CLNDN=Common_variable_immunodeficiency_8,_with_autoimmunity;CLNDISDB=MONDO:MONDO:0013863,MedGen:C3553512,OMIM:614700,Orphanet:ORPHA445018;CLNHGVS=NC_000004.12:g.150321251C>T;CLNREVSTAT=criteria_provided,_single_submitter;CLNSIG=Uncertain_significance;CLNVC=single_nucleotide_variant;CLNVCSO=SO:0001483;GENEINFO=LRBA:987;MC=SO:0001583|missense_variant;ORIGIN=1;Pangolin=ENSG00000198589.14|-26:0.0|29:-0.0
chr4	150321257	439869	T	G	.	.	AF_ESP=0.00677;AF_EXAC=0.00463;AF_TGP=0.002;ALLELEID=433673;CLNDN=Common_variable_immunodeficiency_8,_with_autoimmunity|not_specified|not_provided;CLNDISDB=MONDO:MONDO:0013863,MedGen:C3553512,OMIM:614700,Orphanet:ORPHA445018|MedGen:CN169374|MedGen:CN517202;CLNHGVS=NC_000004.12:g.150321257T>G;CLNREVSTAT=criteria_provided,_conflicting_interpretations;CLNSIG=Conflicting_interpretations_of_pathogenicity;CLNSIGCONF=Benign(2),Likely_benign(2),Uncertain_significance(1);CLNVC=single_nucleotide_variant;CLNVCSO=SO:0001483;CLNVI=ARUP_Laboratories,_Molecular_Genetics_and_Genomics,ARUP_Laboratories:82982;GENEINFO=LRBA:987;MC=SO:0001583|missense_variant;ORIGIN=9;RS=62346982;Pangolin=ENSG00000198589.14|0:0.0|-19:-0.0
chr4	150321316	834201	T	C	.	.	ALLELEID=828826;CLNDN=Common_variable_immunodeficiency_8,_with_autoimmunity;CLNDISDB=MONDO:MONDO:0013863,MedGen:C3553512,OMIM:614700,Orphanet:ORPHA445018;CLNHGVS=NC_000004.12:g.150321316T>C;CLNREVSTAT=criteria_provided,_single_submitter;CLNSIG=Uncertain_significance;CLNVC=single_nucleotide_variant;CLNVCSO=SO:0001483;GENEINFO=LRBA:987;MC=SO:0001583|missense_variant;ORIGIN=1;Pangolin=ENSG00000198589.14|-1:0.03|33:-0.01
chr4	150321329	934187	T	C	.	.	ALLELEID=932184;CLNDN=Common_variable_immunodeficiency_8,_with_autoimmunity;CLNDISDB=MONDO:MONDO:0013863,MedGen:C3553512,OMIM:614700,Orphanet:ORPHA445018;CLNHGVS=NC_000004.12:g.150321329T>C;CLNREVSTAT=criteria_provided,_single_submitter;CLNSIG=Uncertain_significance;CLNVC=single_nucleotide_variant;CLNVCSO=SO:0001483;GENEINFO=LRBA:987;MC=SO:0001583|missense_variant;ORIGIN=1;Pangolin=ENSG00000198589.14|39:0.0|39:-0.0
chr4	150321357	579358	C	T	.	.	AF_EXAC=4e-05;ALLELEID=561919;CLNDN=Common_variable_immunodeficiency_8,_with_autoimmunity;CLNDISDB=MONDO:MONDO:0013863,MedGen:C3553512,OMIM:614700,Orphanet:ORPHA445018;CLNHGVS=NC_000004.12:g.150321357C>T;CLNREVSTAT=criteria_provided,_single_submitter;CLNSIG=Uncertain_significance;CLNVC=single_nucleotide_variant;CLNVCSO=SO:0001483;GENEINFO=LRBA:987;MC=SO:0001583|missense_variant;ORIGIN=1;RS=757105953;Pangolin=ENSG00000198589.14|26:0.03|11:-0.02
chr4	150325858	663150	G	A	.	.	AF_EXAC=1e-05;ALLELEID=631965;CLNDN=Common_variable_immunodeficiency_8,_with_autoimmunity;CLNDISDB=MONDO:MONDO:0013863,MedGen:C3553512,OMIM:614700,Orphanet:ORPHA445018;CLNHGVS=NC_000004.12:g.150325858G>A;CLNREVSTAT=criteria_provided,_single_submitter;CLNSIG=Uncertain_significance;CLNVC=single_nucleotide_variant;CLNVCSO=SO:0001483;GENEINFO=LRBA:987;MC=SO:0001583|missense_variant;ORIGIN=1;RS=760079780;Pangolin=ENSG00000198589.14|-15:0.0|40:-0.01
chr4	150325897	540400	G	C	.	.	AF_EXAC=0.00019;AF_TGP=0.0008;ALLELEID=519751;CLNDN=Common_variable_immunodeficiency_8,_with_autoimmunity;CLNDISDB=MONDO:MONDO:0013863,MedGen:C3553512,OMIM:614700,Orphanet:ORPHA445018;CLNHGVS=NC_000004.12:g.150325897G>C;CLNREVSTAT=criteria_provided,_single_submitter;CLNSIG=Uncertain_significance;CLNVC=single_nucleotide_variant;CLNVCSO=SO:0001483;GENEINFO=LRBA:987;MC=SO:0001583|missense_variant;ORIGIN=1;RS=542791563;Pangolin=ENSG00000198589.14|1:0.01|22:-0.01
chr4	150325907	1002272	G	C	.	.	ALLELEID=989943;CLNDN=Common_variable_immunodeficiency_8,_with_autoimmunity;CLNDISDB=MONDO:MONDO:0013863,MedGen:C3553512,OMIM:614700,Orphanet:ORPHA445018;CLNHGVS=NC_000004.12:g.150325907G>C;CLNREVSTAT=criteria_provided,_single_submitter;CLNSIG=Uncertain_significance;CLNVC=single_nucleotide_variant;CLNVCSO=SO:0001483;GENEINFO=LRBA:987;MC=SO:0001627|intron_variant;ORIGIN=1;Pangolin=ENSG00000198589.14|12:0.05|-9:-0.04
chr4	150349996	638922	C	T	.	.	AF_ESP=8e-05;AF_EXAC=4e-05;ALLELEID=631966;CLNDN=Common_variable_immunodeficiency_8,_with_autoimmunity;CLNDISDB=MONDO:MONDO:0013863,MedGen:C3553512,OMIM:614700,Orphanet:ORPHA445018;CLNHGVS=NC_000004.12:g.150349996C>T;CLNREVSTAT=criteria_provided,_single_submitter;CLNSIG=Uncertain_significance;CLNVC=single_nucleotide_variant;CLNVCSO=SO:0001483;GENEINFO=LRBA:987;MC=SO:0001583|missense_variant;ORIGIN=1;RS=377302910;Pangolin=ENSG00000198589.14|-4:0.01|-41:-0.0
chr4	150350015	962034	T	C	.	.	ALLELEID=943822;CLNDN=Common_variable_immunodeficiency_8,_with_autoimmunity;CLNDISDB=MONDO:MONDO:0013863,MedGen:C3553512,OMIM:614700,Orphanet:ORPHA445018;CLNHGVS=NC_000004.12:g.150350015T>C;CLNREVSTAT=criteria_provided,_single_submitter;CLNSIG=Uncertain_significance;CLNVC=single_nucleotide_variant;CLNVCSO=SO:0001483;GENEINFO=LRBA:987;MC=SO:0001583|missense_variant;ORIGIN=1;Pangolin=ENSG00000198589.14|-23:0.02|29:-0.0
chr4	150350033	1008022	C	A	.	.	ALLELEID=989944;CLNDN=Common_variable_immunodeficiency_8,_with_autoimmunity;CLNDISDB=MONDO:MONDO:0013863,MedGen:C3553512,OMIM:614700,Orphanet:ORPHA445018;CLNHGVS=NC_000004.12:g.150350033C>A;CLNREVSTAT=criteria_provided,_single_submitter;CLNSIG=Uncertain_significance;CLNVC=single_nucleotide_variant;CLNVCSO=SO:0001483;GENEINFO=LRBA:987;MC=SO:0001583|missense_variant;ORIGIN=1;Pangolin=ENSG00000198589.14|10:0.0|-41:-0.01
chr4	150350038	500718	T	C	.	.	AF_EXAC=1e-05;ALLELEID=492142;CLNDN=not_provided;CLNDISDB=MedGen:CN517202;CLNHGVS=NC_000004.12:g.150350038T>C;CLNREVSTAT=criteria_provided,_single_submitter;CLNSIG=Uncertain_significance;CLNVC=single_nucleotide_variant;CLNVCSO=SO:0001483;GENEINFO=LRBA:987;MC=SO:0001583|missense_variant;ORIGIN=1;RS=752621759;Pangolin=ENSG00000198589.14|-46:0.0|-46:-0.0
chr4	150350062	657005	T	C	.	.	ALLELEID=631967;CLNDN=Common_variable_immunodeficiency_8,_with_autoimmunity;CLNDISDB=MONDO:MONDO:0013863,MedGen:C3553512,OMIM:614700,Orphanet:ORPHA445018;CLNHGVS=NC_000004.12:g.150350062T>C;CLNREVSTAT=criteria_provided,_single_submitter;CLNSIG=Uncertain_significance;CLNVC=single_nucleotide_variant;CLNVCSO=SO:0001483;GENEINFO=LRBA:987;MC=SO:0001583|missense_variant;ORIGIN=1;RS=972740124;Pangolin=ENSG00000198589.14|1:0.0|28:-0.0
chr4	150350071	958978	C	T	.	.	ALLELEID=943823;CLNDN=Common_variable_immunodeficiency_8,_with_autoimmunity;CLNDISDB=MONDO:MONDO:0013863,MedGen:C3553512,OMIM:614700,Orphanet:ORPHA445018;CLNHGVS=NC_000004.12:g.150350071C>T;CLNREVSTAT=criteria_provided,_single_submitter;CLNSIG=Uncertain_significance;CLNVC=single_nucleotide_variant;CLNVCSO=SO:0001483;GENEINFO=LRBA:987;MC=SO:0001583|missense_variant;ORIGIN=1;Pangolin=ENSG00000198589.14|-36:0.0|19:-0.0
chr4	150350088	957172	T	C	.	.	ALLELEID=943824;CLNDN=Common_variable_immunodeficiency_8,_with_autoimmunity;CLNDISDB=MONDO:MONDO:0013863,MedGen:C3553512,OMIM:614700,Orphanet:ORPHA445018;CLNHGVS=NC_000004.12:g.150350088T>C;CLNREVSTAT=criteria_provided,_single_submitter;CLNSIG=Uncertain_significance;CLNVC=single_nucleotide_variant;CLNVCSO=SO:0001483;GENEINFO=LRBA:987;MC=SO:0001819|synonymous_variant;ORIGIN=1;Pangolin=ENSG00000198589.14|2:0.02|41:-0.0
chr4	150350096	643559	T	C	.	.	AF_EXAC=1e-05;ALLELEID=631968;CLNDN=Common_variable_immunodeficiency_8,_with_autoimmunity;CLNDISDB=MONDO:MONDO:0013863,MedGen:C3553512,OMIM:614700,Orphanet:ORPHA445018;CLNHGVS=NC_000004.12:g.150350096T>C;CLNREVSTAT=criteria_provided,_single_submitter;CLNSIG=Uncertain_significance;CLNVC=single_nucleotide_variant;CLNVCSO=SO:0001483;GENEINFO=LRBA:987;MC=SO:0001583|missense_variant;ORIGIN=1;RS=747502143;Pangolin=ENSG00000198589.14|33:0.0|-6:-0.01
chr4	150350098	540397	T	G	.	.	AF_ESP=8e-05;AF_EXAC=2e-05;ALLELEID=519768;CLNDN=Common_variable_immunodeficiency_8,_with_autoimmunity;CLNDISDB=MONDO:MONDO:0013863,MedGen:C3553512,OMIM:614700,Orphanet:ORPHA445018;CLNHGVS=NC_000004.12:g.150350098T>G;CLNREVSTAT=criteria_provided,_single_submitter;CLNSIG=Uncertain_significance;CLNVC=single_nucleotide_variant;CLNVCSO=SO:0001483;GENEINFO=LRBA:987;MC=SO:0001583|missense_variant;ORIGIN=1;RS=376374926;Pangolin=ENSG00000198589.14|-8:0.04|31:-0.0
chr4	150350126	1016973	G	A	.	.	ALLELEID=1005104;CLNDN=Common_variable_immunodeficiency_8,_with_autoimmunity;CLNDISDB=MONDO:MONDO:0013863,MedGen:C3553512,OMIM:614700,Orphanet:ORPHA445018;CLNHGVS=NC_000004.12:g.150350126G>A;CLNREVSTAT=criteria_provided,_single_submitter;CLNSIG=Uncertain_significance;CLNVC=single_nucleotide_variant;CLNVCSO=SO:0001483;GENEINFO=LRBA:987;MC=SO:0001583|missense_variant;ORIGIN=1;Pangolin=ENSG00000198589.14|-36:0.01|3:-0.0
chr4	150415445	540386	T	C	.	.	AF_ESP=8e-05;AF_EXAC=2e-05;ALLELEID=519771;CLNDN=Common_variable_immunodeficiency_8,_with_autoimmunity;CLNDISDB=MONDO:MONDO:0013863,MedGen:C3553512,OMIM:614700,Orphanet:ORPHA445018;CLNHGVS=NC_000004.12:g.150415445T>C;CLNREVSTAT=criteria_provided,_single_submitter;CLNSIG=Uncertain_significance;CLNVC=single_nucleotide_variant;CLNVCSO=SO:0001483;GENEINFO=LRBA:987;MC=SO:0001583|missense_variant;ORIGIN=1;RS=149731019;Pangolin=ENSG00000198589.14|-7:0.0|-7:-0.0
chr4	150415451	956546	T	C	.	.	ALLELEID=943825;CLNDN=Common_variable_immunodeficiency_8,_with_autoimmunity;CLNDISDB=MONDO:MONDO:0013863,MedGen:C3553512,OMIM:614700,Orphanet:ORPHA445018;CLNHGVS=NC_000004.12:g.150415451T>C;CLNREVSTAT=criteria_provided,_single_submitter;CLNSIG=Uncertain_significance;CLNVC=single_nucleotide_variant;CLNVCSO=SO:0001483;GENEINFO=LRBA:987;MC=SO:0001583|missense_variant;ORIGIN=1;Pangolin=ENSG00000198589.14|-13:0.01|-13:-0.0
chr4	150415455	999270	C	T	.	.	ALLELEID=989945;CLNDN=Common_variable_immunodeficiency_8,_with_autoimmunity;CLNDISDB=MONDO:MONDO:0013863,MedGen:C3553512,OMIM:614700,Orphanet:ORPHA445018;CLNHGVS=NC_000004.12:g.150415455C>T;CLNREVSTAT=criteria_provided,_single_submitter;CLNSIG=Uncertain_significance;CLNVC=single_nucleotide_variant;CLNVCSO=SO:0001483;GENEINFO=LRBA:987;MC=SO:0001583|missense_variant;ORIGIN=1;Pangolin=ENSG00000198589.14|-17:0.0|-17:-0.01
chr4	150415491	1045165	C	T	.	.	ALLELEID=1025650;CLNDN=Common_variable_immunodeficiency_8,_with_autoimmunity;CLNDISDB=MONDO:MONDO:0013863,MedGen:C3553512,OMIM:614700,Orphanet:ORPHA445018;CLNHGVS=NC_000004.12:g.150415491C>T;CLNREVSTAT=criteria_provided,_single_submitter;CLNSIG=Uncertain_significance;CLNVC=single_nucleotide_variant;CLNVCSO=SO:0001483;GENEINFO=LRBA:987;MC=SO:0001583|missense_variant;ORIGIN=1;Pangolin=ENSG00000198589.14|-23:0.0|-22:-0.0
chr4	150415517	654704	T	C	.	.	AF_TGP=0.0002;ALLELEID=631969;CLNDN=Common_variable_immunodeficiency_8,_with_autoimmunity;CLNDISDB=MONDO:MONDO:0013863,MedGen:C3553512,OMIM:614700,Orphanet:ORPHA445018;CLNHGVS=NC_000004.12:g.150415517T>C;CLNREVSTAT=criteria_provided,_single_submitter;CLNSIG=Uncertain_significance;CLNVC=single_nucleotide_variant;CLNVCSO=SO:0001483;GENEINFO=LRBA:987;MC=SO:0001583|missense_variant;ORIGIN=1;RS=565708911;Pangolin=ENSG00000198589.14|1:0.0|40:-0.0
chr4	150415555	540380	C	T	.	.	AF_ESP=0.00046;AF_EXAC=8e-05;AF_TGP=0.0002;ALLELEID=519753;CLNDN=Common_variable_immunodeficiency_8,_with_autoimmunity;CLNDISDB=MONDO:MONDO:0013863,MedGen:C3553512,OMIM:614700,Orphanet:ORPHA445018;CLNHGVS=NC_000004.12:g.150415555C>T;CLNREVSTAT=criteria_provided,_single_submitter;CLNSIG=Uncertain_significance;CLNVC=single_nucleotide_variant;CLNVCSO=SO:0001483;GENEINFO=LRBA:987;MC=SO:0001583|missense_variant;ORIGIN=1;RS=146268782;Pangolin=ENSG00000198589.14|35:0.0|35:-0.01
chr4	150435608	937485	C	T	.	.	ALLELEID=932185;CLNDN=Common_variable_immunodeficiency_8,_with_autoimmunity;CLNDISDB=MONDO:MONDO:0013863,MedGen:C3553512,OMIM:614700,Orphanet:ORPHA445018;CLNHGVS=NC_000004.12:g.150435608C>T;CLNREVSTAT=criteria_provided,_single_submitter;CLNSIG=Uncertain_significance;CLNVC=single_nucleotide_variant;CLNVCSO=SO:0001483;GENEINFO=LRBA:987;MC=SO:0001583|missense_variant;ORIGIN=1;Pangolin=ENSG00000198589.14|7:0.0|-19:-0.01
chr4	150435609	658306	G	A	.	.	AF_ESP=8e-05;ALLELEID=631970;CLNDN=Common_variable_immunodeficiency_8,_with_autoimmunity;CLNDISDB=MONDO:MONDO:0013863,MedGen:C3553512,OMIM:614700,Orphanet:ORPHA445018;CLNHGVS=NC_000004.12:g.150435609G>A;CLNREVSTAT=criteria_provided,_single_submitter;CLNSIG=Uncertain_significance;CLNVC=single_nucleotide_variant;CLNVCSO=SO:0001483;GENEINFO=LRBA:987;MC=SO:0001583|missense_variant;ORIGIN=1;RS=139428686;Pangolin=ENSG00000198589.14|6:0.0|-20:-0.02
chr4	150435657	643063	C	A	.	.	AF_ESP=0.00015;AF_EXAC=3e-05;ALLELEID=631972;CLNDN=Common_variable_immunodeficiency_8,_with_autoimmunity;CLNDISDB=MONDO:MONDO:0013863,MedGen:C3553512,OMIM:614700,Orphanet:ORPHA445018;CLNHGVS=NC_000004.12:g.150435657C>A;CLNREVSTAT=criteria_provided,_single_submitter;CLNSIG=Uncertain_significance;CLNVC=single_nucleotide_variant;CLNVCSO=SO:0001483;GENEINFO=LRBA:987;MC=SO:0001583|missense_variant;ORIGIN=1;RS=61742065;Pangolin=ENSG00000198589.14|-29:0.04|17:-0.01
chr4	150435662	642268	T	C	.	.	AF_EXAC=2e-05;ALLELEID=631973;CLNDN=Common_variable_immunodeficiency_8,_with_autoimmunity;CLNDISDB=MONDO:MONDO:0013863,MedGen:C3553512,OMIM:614700,Orphanet:ORPHA445018;CLNHGVS=NC_000004.12:g.150435662T>C;CLNREVSTAT=criteria_provided,_single_submitter;CLNSIG=Uncertain_significance;CLNVC=single_nucleotide_variant;CLNVCSO=SO:0001483;GENEINFO=LRBA:987;MC=SO:0001583|missense_variant;ORIGIN=1;RS=751277202;Pangolin=ENSG00000198589.14|12:0.0|46:-0.0
chr4	150435686	942063	A	T	.	.	ALLELEID=932186;CLNDN=Common_variable_immunodeficiency_8,_with_autoimmunity;CLNDISDB=MONDO:MONDO:0013863,MedGen:C3553512,OMIM:614700,Orphanet:ORPHA445018;CLNHGVS=NC_000004.12:g.150435686A>T;CLNREVSTAT=criteria_provided,_single_submitter;CLNSIG=Uncertain_significance;CLNVC=single_nucleotide_variant;CLNVCSO=SO:0001483;GENEINFO=LRBA:987;MC=SO:0001583|missense_variant;ORIGIN=1;Pangolin=ENSG00000198589.14|22:0.0|-12:-0.02
chr4	150435689	1008123	A	T	.	.	ALLELEID=989946;CLNDN=Common_variable_immunodeficiency_8,_with_autoimmunity;CLNDISDB=MONDO:MONDO:0013863,MedGen:C3553512,OMIM:614700,Orphanet:ORPHA445018;CLNHGVS=NC_000004.12:g.150435689A>T;CLNREVSTAT=criteria_provided,_single_submitter;CLNSIG=Uncertain_significance;CLNVC=single_nucleotide_variant;CLNVCSO=SO:0001483;GENEINFO=LRBA:987;MC=SO:0001583|missense_variant;ORIGIN=1;Pangolin=ENSG00000198589.14|19:0.01|-15:-0.02
chr4	150436724	649962	T	C	.	.	AF_ESP=8e-05;AF_EXAC=6e-05;ALLELEID=631974;CLNDN=Common_variable_immunodeficiency_8,_with_autoimmunity;CLNDISDB=MONDO:MONDO:0013863,MedGen:C3553512,OMIM:614700,Orphanet:ORPHA445018;CLNHGVS=NC_000004.12:g.150436724T>C;CLNREVSTAT=criteria_provided,_single_submitter;CLNSIG=Uncertain_significance;CLNVC=single_nucleotide_variant;CLNVCSO=SO:0001483;GENEINFO=LRBA:987;MC=SO:0001583|missense_variant;ORIGIN=1;RS=201643144;Pangolin=ENSG00000198589.14|0:0.01|50:-0.06
chr4	150436750	1041962	A	G	.	.	ALLELEID=1025651;CLNDN=Common_variable_immunodeficiency_8,_with_autoimmunity;CLNDISDB=MONDO:MONDO:0013863,MedGen:C3553512,OMIM:614700,Orphanet:ORPHA445018;CLNHGVS=NC_000004.12:g.150436750A>G;CLNREVSTAT=criteria_provided,_single_submitter;CLNSIG=Uncertain_significance;CLNVC=single_nucleotide_variant;CLNVCSO=SO:0001483;GENEINFO=LRBA:987;MC=SO:0001583|missense_variant;ORIGIN=1;Pangolin=ENSG00000198589.14|-26:0.01|24:-0.03
chr4	150436758	197550	G	T	.	.	AF_ESP=0.00038;AF_EXAC=0.00072;AF_TGP=0.0006;ALLELEID=194711;CLNDN=Common_variable_immunodeficiency_8,_with_autoimmunity|not_provided;CLNDISDB=MONDO:MONDO:0013863,MedGen:C3553512,OMIM:614700,Orphanet:ORPHA445018|MedGen:CN517202;CLNHGVS=NC_000004.12:g.150436758G>T;CLNREVSTAT=criteria_provided,_conflicting_interpretations;CLNSIG=Conflicting_interpretations_of_pathogenicity;CLNSIGCONF=Likely_benign(1),Uncertain_significance(1);CLNVC=single_nucleotide_variant;CLNVCSO=SO:0001483;GENEINFO=LRBA:987;MC=SO:0001583|missense_variant;ORIGIN=1;RS=151286835;Pangolin=ENSG00000198589.14|16:0.12|-34:-0.07
chr4	150436786	943847	T	C	.	.	ALLELEID=932187;CLNDN=Common_variable_immunodeficiency_8,_with_autoimmunity;CLNDISDB=MONDO:MONDO:0013863,MedGen:C3553512,OMIM:614700,Orphanet:ORPHA445018;CLNHGVS=NC_000004.12:g.150436786T>C;CLNREVSTAT=criteria_provided,_single_submitter;CLNSIG=Uncertain_significance;CLNVC=single_nucleotide_variant;CLNVCSO=SO:0001483;GENEINFO=LRBA:987;MC=SO:0001583|missense_variant;ORIGIN=1;Pangolin=ENSG00000198589.14|-12:0.06|7:-0.0
chr4	150436793	567991	T	G	.	.	AF_ESP=0.00038;ALLELEID=559744;CLNDN=Common_variable_immunodeficiency_8,_with_autoimmunity;CLNDISDB=MONDO:MONDO:0013863,MedGen:C3553512,OMIM:614700,Orphanet:ORPHA445018;CLNHGVS=NC_000004.12:g.150436793T>G;CLNREVSTAT=criteria_provided,_single_submitter;CLNSIG=Uncertain_significance;CLNVC=single_nucleotide_variant;CLNVCSO=SO:0001483;GENEINFO=LRBA:987;MC=SO:0001583|missense_variant;ORIGIN=1;RS=140538555;Pangolin=ENSG00000198589.14|-1:0.0|-19:-0.0
chr4	150436795	961686	G	C	.	.	ALLELEID=943826;CLNDN=Common_variable_immunodeficiency_8,_with_autoimmunity;CLNDISDB=MONDO:MONDO:0013863,MedGen:C3553512,OMIM:614700,Orphanet:ORPHA445018;CLNHGVS=NC_000004.12:g.150436795G>C;CLNREVSTAT=criteria_provided,_single_submitter;CLNSIG=Uncertain_significance;CLNVC=single_nucleotide_variant;CLNVCSO=SO:0001483;GENEINFO=LRBA:987;MC=SO:0001583|missense_variant;ORIGIN=1;Pangolin=ENSG00000198589.14|-21:0.01|-21:-0.0
chr4	150436797	950031	T	A	.	.	ALLELEID=923429;CLNDN=Common_variable_immunodeficiency_8,_with_autoimmunity;CLNDISDB=MONDO:MONDO:0013863,MedGen:C3553512,OMIM:614700,Orphanet:ORPHA445018;CLNHGVS=NC_000004.12:g.150436797T>A;CLNREVSTAT=criteria_provided,_single_submitter;CLNSIG=Uncertain_significance;CLNVC=single_nucleotide_variant;CLNVCSO=SO:0001483;GENEINFO=LRBA:987;MC=SO:0001583|missense_variant;ORIGIN=1;Pangolin=ENSG00000198589.14|3:0.0|-23:-0.01
chr4	150436798	973647	C	T	.	.	ALLELEID=961936;CLNDN=Common_variable_immunodeficiency_8,_with_autoimmunity;CLNDISDB=MONDO:MONDO:0013863,MedGen:C3553512,OMIM:614700,Orphanet:ORPHA445018;CLNHGVS=NC_000004.12:g.150436798C>T;CLNREVSTAT=no_assertion_criteria_provided;CLNSIG=Uncertain_significance;CLNVC=single_nucleotide_variant;CLNVCSO=SO:0001483;GENEINFO=LRBA:987;MC=SO:0001583|missense_variant;ORIGIN=1;Pangolin=ENSG00000198589.14|3:0.0|-24:-0.02
chr4	150436799	1050951	A	T	.	.	ALLELEID=1042602;CLNDN=Common_variable_immunodeficiency_8,_with_autoimmunity;CLNDISDB=MONDO:MONDO:0013863,MedGen:C3553512,OMIM:614700,Orphanet:ORPHA445018;CLNHGVS=NC_000004.12:g.150436799A>T;CLNREVSTAT=criteria_provided,_single_submitter;CLNSIG=Uncertain_significance;CLNVC=single_nucleotide_variant;CLNVCSO=SO:0001483;GENEINFO=LRBA:987;MC=SO:0001583|missense_variant;ORIGIN=1;Pangolin=ENSG00000198589.14|-25:0.02|-6:-0.0
chr4	150436815	998494	T	C	.	.	ALLELEID=989947;CLNDN=Common_variable_immunodeficiency_8,_with_autoimmunity;CLNDISDB=MONDO:MONDO:0013863,MedGen:C3553512,OMIM:614700,Orphanet:ORPHA445018;CLNHGVS=NC_000004.12:g.150436815T>C;CLNREVSTAT=criteria_provided,_single_submitter;CLNSIG=Uncertain_significance;CLNVC=single_nucleotide_variant;CLNVCSO=SO:0001483;GENEINFO=LRBA:987;MC=SO:0001583|missense_variant;ORIGIN=1;Pangolin=ENSG00000198589.14|-41:0.02|49:-0.01
chr4	150436818	837277	C	T	.	.	ALLELEID=828827;CLNDN=Common_variable_immunodeficiency_8,_with_autoimmunity|not_provided;CLNDISDB=MONDO:MONDO:0013863,MedGen:C3553512,OMIM:614700,Orphanet:ORPHA445018|MedGen:CN517202;CLNHGVS=NC_000004.12:g.150436818C>T;CLNREVSTAT=criteria_provided,_multiple_submitters,_no_conflicts;CLNSIG=Uncertain_significance;CLNVC=single_nucleotide_variant;CLNVCSO=SO:0001483;GENEINFO=LRBA:987;MC=SO:0001583|missense_variant;ORIGIN=1;Pangolin=ENSG00000198589.14|39:0.01|46:-0.01
chr4	150436819	958999	G	A	.	.	ALLELEID=943827;CLNDN=Common_variable_immunodeficiency_8,_with_autoimmunity;CLNDISDB=MONDO:MONDO:0013863,MedGen:C3553512,OMIM:614700,Orphanet:ORPHA445018;CLNHGVS=NC_000004.12:g.150436819G>A;CLNREVSTAT=criteria_provided,_single_submitter;CLNSIG=Uncertain_significance;CLNVC=single_nucleotide_variant;CLNVCSO=SO:0001483;GENEINFO=LRBA:987;MC=SO:0001583|missense_variant;ORIGIN=1;Pangolin=ENSG00000198589.14|38:0.0|-45:-0.02
chr4	150467669	1043938	T	A	.	.	ALLELEID=1025652;CLNDN=Common_variable_immunodeficiency_8,_with_autoimmunity;CLNDISDB=MONDO:MONDO:0013863,MedGen:C3553512,OMIM:614700,Orphanet:ORPHA445018;CLNHGVS=NC_000004.12:g.150467669T>A;CLNREVSTAT=criteria_provided,_single_submitter;CLNSIG=Uncertain_significance;CLNVC=single_nucleotide_variant;CLNVCSO=SO:0001483;GENEINFO=LRBA:987;MC=SO:0001627|intron_variant;ORIGIN=1;Pangolin=ENSG00000198589.14|-7:0.0|4:-0.03
chr4	150467687	624047	T	C	.	.	ALLELEID=612674;CLNDN=Common_variable_immunodeficiency_8,_with_autoimmunity|not_provided;CLNDISDB=MONDO:MONDO:0013863,MedGen:C3553512,OMIM:614700,Orphanet:ORPHA445018|MedGen:CN517202;CLNHGVS=NC_000004.12:g.150467687T>C;CLNREVSTAT=criteria_provided,_multiple_submitters,_no_conflicts;CLNSIG=Uncertain_significance;CLNVC=single_nucleotide_variant;CLNVCSO=SO:0001483;GENEINFO=LRBA:987;MC=SO:0001583|missense_variant;ORIGIN=1;RS=1561218846;Pangolin=ENSG00000198589.14|-14:0.02|-14:-0.0
chr4	150467717	650273	C	T	.	.	ALLELEID=631975;CLNDN=Common_variable_immunodeficiency_8,_with_autoimmunity;CLNDISDB=MONDO:MONDO:0013863,MedGen:C3553512,OMIM:614700,Orphanet:ORPHA445018;CLNHGVS=NC_000004.12:g.150467717C>T;CLNREVSTAT=criteria_provided,_single_submitter;CLNSIG=Uncertain_significance;CLNVC=single_nucleotide_variant;CLNVCSO=SO:0001483;GENEINFO=LRBA:987;MC=SO:0001583|missense_variant;ORIGIN=1;RS=1581401791;Pangolin=ENSG00000198589.14|-32:0.0|-44:-0.04
chr4	150467735	663059	T	C	.	.	AF_ESP=8e-05;AF_EXAC=1e-05;ALLELEID=631976;CLNDN=Common_variable_immunodeficiency_8,_with_autoimmunity;CLNDISDB=MONDO:MONDO:0013863,MedGen:C3553512,OMIM:614700,Orphanet:ORPHA445018;CLNHGVS=NC_000004.12:g.150467735T>C;CLNREVSTAT=criteria_provided,_single_submitter;CLNSIG=Uncertain_significance;CLNVC=single_nucleotide_variant;CLNVCSO=SO:0001483;GENEINFO=LRBA:987;MC=SO:0001583|missense_variant;ORIGIN=1;RS=202061746;Pangolin=ENSG00000198589.14|50:0.02|-16:-0.0
chr4	150467741	540395	C	A	.	.	ALLELEID=520053;CLNDN=Common_variable_immunodeficiency_8,_with_autoimmunity;CLNDISDB=MONDO:MONDO:0013863,MedGen:C3553512,OMIM:614700,Orphanet:ORPHA445018;CLNHGVS=NC_000004.12:g.150467741C>A;CLNREVSTAT=criteria_provided,_single_submitter;CLNSIG=Uncertain_significance;CLNVC=single_nucleotide_variant;CLNVCSO=SO:0001483;GENEINFO=LRBA:987;MC=SO:0001583|missense_variant;ORIGIN=1;RS=1554034100;Pangolin=ENSG00000198589.14|44:0.01|18:-0.0
chr4	150467783	851950	G	A	.	.	ALLELEID=828828;CLNDN=Common_variable_immunodeficiency_8,_with_autoimmunity;CLNDISDB=MONDO:MONDO:0013863,MedGen:C3553512,OMIM:614700,Orphanet:ORPHA445018;CLNHGVS=NC_000004.12:g.150467783G>A;CLNREVSTAT=criteria_provided,_single_submitter;CLNSIG=Uncertain_significance;CLNVC=single_nucleotide_variant;CLNVCSO=SO:0001483;GENEINFO=LRBA:987;MC=SO:0001583|missense_variant;ORIGIN=1;Pangolin=ENSG00000198589.14|-24:0.0|2:-0.04
chr4	150471619	636333	G	C	.	.	ALLELEID=624767;CLNDN=not_provided;CLNDISDB=MedGen:CN517202;CLNHGVS=NC_000004.12:g.150471619G>C;CLNREVSTAT=criteria_provided,_single_submitter;CLNSIG=Uncertain_significance;CLNVC=single_nucleotide_variant;CLNVCSO=SO:0001483;GENEINFO=LRBA:987;MC=SO:0001627|intron_variant;ORIGIN=1;RS=751485504;Pangolin=ENSG00000198589.14|5:0.03|5:-0.0
chr4	150471619	944100	G	T	.	.	ALLELEID=940773;CLNDN=Common_variable_immunodeficiency_8,_with_autoimmunity;CLNDISDB=MONDO:MONDO:0013863,MedGen:C3553512,OMIM:614700,Orphanet:ORPHA445018;CLNHGVS=NC_000004.12:g.150471619G>T;CLNREVSTAT=criteria_provided,_single_submitter;CLNSIG=Uncertain_significance;CLNVC=single_nucleotide_variant;CLNVCSO=SO:0001483;GENEINFO=LRBA:987;MC=SO:0001627|intron_variant;ORIGIN=1;Pangolin=ENSG00000198589.14|5:0.0|5:-0.0
chr4	150471660	862564	T	C	.	.	ALLELEID=828829;CLNDN=Common_variable_immunodeficiency_8,_with_autoimmunity;CLNDISDB=MONDO:MONDO:0013863,MedGen:C3553512,OMIM:614700,Orphanet:ORPHA445018;CLNHGVS=NC_000004.12:g.150471660T>C;CLNREVSTAT=criteria_provided,_single_submitter;CLNSIG=Uncertain_significance;CLNVC=single_nucleotide_variant;CLNVCSO=SO:0001483;GENEINFO=LRBA:987;MC=SO:0001583|missense_variant;ORIGIN=1;Pangolin=ENSG00000198589.14|-36:0.01|-3:-0.0
chr4	150471683	660775	C	T	.	.	ALLELEID=631977;CLNDN=Common_variable_immunodeficiency_8,_with_autoimmunity;CLNDISDB=MONDO:MONDO:0013863,MedGen:C3553512,OMIM:614700,Orphanet:ORPHA445018;CLNHGVS=NC_000004.12:g.150471683C>T;CLNREVSTAT=criteria_provided,_single_submitter;CLNSIG=Uncertain_significance;CLNVC=single_nucleotide_variant;CLNVCSO=SO:0001483;GENEINFO=LRBA:987;MC=SO:0001583|missense_variant;ORIGIN=1;RS=771140734;Pangolin=ENSG00000198589.14|-3:0.0|42:-0.0
chr4	150471716	570026	C	T	.	.	AF_ESP=8e-05;AF_EXAC=4e-05;ALLELEID=559597;CLNDN=Common_variable_immunodeficiency_8,_with_autoimmunity;CLNDISDB=MONDO:MONDO:0013863,MedGen:C3553512,OMIM:614700,Orphanet:ORPHA445018;CLNHGVS=NC_000004.12:g.150471716C>T;CLNREVSTAT=criteria_provided,_single_submitter;CLNSIG=Uncertain_significance;CLNVC=single_nucleotide_variant;CLNVCSO=SO:0001483;GENEINFO=LRBA:987;MC=SO:0001583|missense_variant;ORIGIN=1;RS=372513836;Pangolin=ENSG00000198589.14|-5:0.0|23:-0.03
chr4	150471717	650860	G	A	.	.	AF_EXAC=2e-05;ALLELEID=631978;CLNDN=Common_variable_immunodeficiency_8,_with_autoimmunity;CLNDISDB=MONDO:MONDO:0013863,MedGen:C3553512,OMIM:614700,Orphanet:ORPHA445018;CLNHGVS=NC_000004.12:g.150471717G>A;CLNREVSTAT=criteria_provided,_single_submitter;CLNSIG=Uncertain_significance;CLNVC=single_nucleotide_variant;CLNVCSO=SO:0001483;GENEINFO=LRBA:987;MC=SO:0001583|missense_variant;ORIGIN=1;RS=200164280;Pangolin=ENSG00000198589.14|-6:0.0|22:-0.07
chr4	150471737	951214	C	T	.	.	ALLELEID=923430;CLNDN=Common_variable_immunodeficiency_8,_with_autoimmunity;CLNDISDB=MONDO:MONDO:0013863,MedGen:C3553512,OMIM:614700,Orphanet:ORPHA445018;CLNHGVS=NC_000004.12:g.150471737C>T;CLNREVSTAT=criteria_provided,_single_submitter;CLNSIG=Uncertain_significance;CLNVC=single_nucleotide_variant;CLNVCSO=SO:0001483;GENEINFO=LRBA:987;MC=SO:0001583|missense_variant;ORIGIN=1;Pangolin=ENSG00000198589.14|2:0.0|2:-0.01
chr4	150487771	969320	C	T	.	.	ALLELEID=953685;CLNDN=Common_variable_immunodeficiency_8,_with_autoimmunity;CLNDISDB=MONDO:MONDO:0013863,MedGen:C3553512,OMIM:614700,Orphanet:ORPHA445018;CLNHGVS=NC_000004.12:g.150487771C>T;CLNREVSTAT=criteria_provided,_single_submitter;CLNSIG=Uncertain_significance;CLNVC=single_nucleotide_variant;CLNVCSO=SO:0001483;GENEINFO=LRBA:987;MC=SO:0001583|missense_variant;ORIGIN=1;Pangolin=ENSG00000198589.14|-39:0.0|-39:-0.02
chr4	150487772	856886	G	A	.	.	ALLELEID=828830;CLNDN=Common_variable_immunodeficiency_8,_with_autoimmunity;CLNDISDB=MONDO:MONDO:0013863,MedGen:C3553512,OMIM:614700,Orphanet:ORPHA445018;CLNHGVS=NC_000004.12:g.150487772G>A;CLNREVSTAT=criteria_provided,_single_submitter;CLNSIG=Uncertain_significance;CLNVC=single_nucleotide_variant;CLNVCSO=SO:0001483;GENEINFO=LRBA:987;MC=SO:0001583|missense_variant;ORIGIN=1;Pangolin=ENSG00000198589.14|-40:0.0|-40:-0.02
chr4	150487781	851321	A	G	.	.	ALLELEID=828831;CLNDN=Common_variable_immunodeficiency_8,_with_autoimmunity;CLNDISDB=MONDO:MONDO:0013863,MedGen:C3553512,OMIM:614700,Orphanet:ORPHA445018;CLNHGVS=NC_000004.12:g.150487781A>G;CLNREVSTAT=criteria_provided,_single_submitter;CLNSIG=Uncertain_significance;CLNVC=single_nucleotide_variant;CLNVCSO=SO:0001483;GENEINFO=LRBA:987;MC=SO:0001583|missense_variant;ORIGIN=1;Pangolin=ENSG00000198589.14|29:0.0|-49:-0.01
chr4	150487811	947827	C	T	.	.	ALLELEID=923431;CLNDN=Common_variable_immunodeficiency_8,_with_autoimmunity;CLNDISDB=MONDO:MONDO:0013863,MedGen:C3553512,OMIM:614700,Orphanet:ORPHA445018;CLNHGVS=NC_000004.12:g.150487811C>T;CLNREVSTAT=criteria_provided,_single_submitter;CLNSIG=Uncertain_significance;CLNVC=single_nucleotide_variant;CLNVCSO=SO:0001483;GENEINFO=LRBA:987;MC=SO:0001583|missense_variant;ORIGIN=1;Pangolin=ENSG00000198589.14|23:0.01|23:-0.01
chr4	150490901	993344	T	C	.	.	ALLELEID=981447;CLNDN=Common_variable_immunodeficiency_8,_with_autoimmunity;CLNDISDB=MONDO:MONDO:0013863,MedGen:C3553512,OMIM:614700,Orphanet:ORPHA445018;CLNHGVS=NC_000004.12:g.150490901T>C;CLNREVSTAT=criteria_provided,_single_submitter;CLNSIG=Uncertain_significance;CLNVC=single_nucleotide_variant;CLNVCSO=SO:0001483;CLNVI=ARUP_Laboratories,_Molecular_Genetics_and_Genomics,ARUP_Laboratories:320022;GENEINFO=LRBA:987;MC=SO:0001627|intron_variant;ORIGIN=1;Pangolin=ENSG00000198589.14|1:0.02|17:-0.03
chr4	150490923	373388	T	C	.	.	AF_ESP=8e-05;AF_EXAC=1e-05;ALLELEID=359490;CLNDN=Common_variable_immunodeficiency_8,_with_autoimmunity|not_specified;CLNDISDB=MONDO:MONDO:0013863,MedGen:C3553512,OMIM:614700,Orphanet:ORPHA445018|MedGen:CN169374;CLNHGVS=NC_000004.12:g.150490923T>C;CLNREVSTAT=criteria_provided,_multiple_submitters,_no_conflicts;CLNSIG=Uncertain_significance;CLNVC=single_nucleotide_variant;CLNVCSO=SO:0001483;GENEINFO=LRBA:987;MC=SO:0001583|missense_variant;ORIGIN=1;RS=143949228;Pangolin=ENSG00000198589.14|5:0.0|-5:-0.0
chr4	150490928	570696	C	G	.	.	ALLELEID=559748;CLNDN=Common_variable_immunodeficiency_8,_with_autoimmunity;CLNDISDB=MONDO:MONDO:0013863,MedGen:C3553512,OMIM:614700,Orphanet:ORPHA445018;CLNHGVS=NC_000004.12:g.150490928C>G;CLNREVSTAT=criteria_provided,_single_submitter;CLNSIG=Uncertain_significance;CLNVC=single_nucleotide_variant;CLNVCSO=SO:0001483;GENEINFO=LRBA:987;MC=SO:0001583|missense_variant;ORIGIN=1;RS=199542511;Pangolin=ENSG00000198589.14|-10:0.01|-15:-0.0
chr4	150490951	662139	T	C	.	.	AF_ESP=8e-05;AF_EXAC=1e-05;ALLELEID=631979;CLNDN=Common_variable_immunodeficiency_8,_with_autoimmunity;CLNDISDB=MONDO:MONDO:0013863,MedGen:C3553512,OMIM:614700,Orphanet:ORPHA445018;CLNHGVS=NC_000004.12:g.150490951T>C;CLNREVSTAT=criteria_provided,_single_submitter;CLNSIG=Uncertain_significance;CLNVC=single_nucleotide_variant;CLNVCSO=SO:0001483;GENEINFO=LRBA:987;MC=SO:0001583|missense_variant;ORIGIN=1;RS=369815651;Pangolin=ENSG00000198589.14|-33:0.01|-7:-0.0
chr4	150490960	945418	G	C	.	.	ALLELEID=923432;CLNDN=Common_variable_immunodeficiency_8,_with_autoimmunity;CLNDISDB=MONDO:MONDO:0013863,MedGen:C3553512,OMIM:614700,Orphanet:ORPHA445018;CLNHGVS=NC_000004.12:g.150490960G>C;CLNREVSTAT=criteria_provided,_single_submitter;CLNSIG=Uncertain_significance;CLNVC=single_nucleotide_variant;CLNVCSO=SO:0001483;GENEINFO=LRBA:987;MC=SO:0001583|missense_variant;ORIGIN=1;Pangolin=ENSG00000198589.14|-47:0.0|-42:-0.01
chr4	150490963	648439	A	G	.	.	AF_EXAC=2e-05;ALLELEID=631980;CLNDN=Common_variable_immunodeficiency_8,_with_autoimmunity;CLNDISDB=MONDO:MONDO:0013863,MedGen:C3553512,OMIM:614700,Orphanet:ORPHA445018;CLNHGVS=NC_000004.12:g.150490963A>G;CLNREVSTAT=criteria_provided,_single_submitter;CLNSIG=Uncertain_significance;CLNVC=single_nucleotide_variant;CLNVCSO=SO:0001483;GENEINFO=LRBA:987;MC=SO:0001583|missense_variant;ORIGIN=1;RS=749572803;Pangolin=ENSG00000198589.14|-45:0.02|-19:-0.0
chr4	150490975	1038663	A	G	.	.	ALLELEID=1025653;CLNDN=Common_variable_immunodeficiency_8,_with_autoimmunity;CLNDISDB=MONDO:MONDO:0013863,MedGen:C3553512,OMIM:614700,Orphanet:ORPHA445018;CLNHGVS=NC_000004.12:g.150490975A>G;CLNREVSTAT=criteria_provided,_single_submitter;CLNSIG=Uncertain_significance;CLNVC=single_nucleotide_variant;CLNVCSO=SO:0001483;GENEINFO=LRBA:987;MC=SO:0001583|missense_variant;ORIGIN=1;Pangolin=ENSG00000198589.14|44:0.0|-31:-0.0
chr4	150490978	659089	T	C	.	.	AF_ESP=8e-05;AF_EXAC=2e-05;ALLELEID=631981;CLNDN=Common_variable_immunodeficiency_8,_with_autoimmunity;CLNDISDB=MONDO:MONDO:0013863,MedGen:C3553512,OMIM:614700,Orphanet:ORPHA445018;CLNHGVS=NC_000004.12:g.150490978T>C;CLNREVSTAT=criteria_provided,_single_submitter;CLNSIG=Uncertain_significance;CLNVC=single_nucleotide_variant;CLNVCSO=SO:0001483;GENEINFO=LRBA:987;MC=SO:0001583|missense_variant;ORIGIN=1;RS=373680922;Pangolin=ENSG00000198589.14|-1:0.0|-34:-0.0
chr4	150490988	540391	C	A	.	.	AF_ESP=8e-05;AF_EXAC=1e-05;ALLELEID=520025;CLNDN=Common_variable_immunodeficiency_8,_with_autoimmunity;CLNDISDB=MONDO:MONDO:0013863,MedGen:C3553512,OMIM:614700,Orphanet:ORPHA445018;CLNHGVS=NC_000004.12:g.150490988C>A;CLNREVSTAT=criteria_provided,_single_submitter;CLNSIG=Uncertain_significance;CLNVC=single_nucleotide_variant;CLNVCSO=SO:0001483;GENEINFO=LRBA:987;MC=SO:0001583|missense_variant;ORIGIN=1;RS=377051616;Pangolin=ENSG00000198589.14|47:0.01|31:-0.0
chr4	150583036	1034276	G	A	.	.	ALLELEID=1019935;CLNDN=Microphthalmia/coloboma_and_skeletal_dysplasia_syndrome;CLNDISDB=MONDO:MONDO:0014380,MedGen:C4014540,OMIM:615877,Orphanet:ORPHA424099;CLNHGVS=NC_000004.12:g.150583036G>A;CLNREVSTAT=criteria_provided,_single_submitter;CLNSIG=Uncertain_significance;CLNVC=single_nucleotide_variant;CLNVCSO=SO:0001483;GENEINFO=LRBA:987|MAB21L2:10586;MC=SO:0001583|missense_variant,SO:0001627|intron_variant;ORIGIN=0;Pangolin=ENSG00000181541.6|-19:0.0|-25:-0.0ENSG00000198589.14|24:0.0|-18:-0.0
chr4	150583314	976482	CGGCTGCGCA	C	.	.	ALLELEID=964113;CLNDN=Microphthalmia/coloboma_and_skeletal_dysplasia_syndrome;CLNDISDB=MONDO:MONDO:0014380,MedGen:C4014540,OMIM:615877,Orphanet:ORPHA424099;CLNHGVS=NC_000004.12:g.150583316_150583324del;CLNREVSTAT=no_assertion_criteria_provided;CLNSIG=Uncertain_significance;CLNVC=Deletion;CLNVCSO=SO:0000159;GENEINFO=LRBA:987|MAB21L2:10586;MC=SO:0001822|inframe_deletion,SO:0001627|intron_variant;ORIGIN=1;Pangolin=ENSG00000181541.6|-47:0.0|11:-0.0ENSG00000198589.14|-47:0.02|-48:-0.0
chr4	150583372	931116	G	T	.	.	ALLELEID=918884;CLNDN=Microphthalmia/coloboma_and_skeletal_dysplasia_syndrome;CLNDISDB=MONDO:MONDO:0014380,MedGen:C4014540,OMIM:615877,Orphanet:ORPHA424099;CLNHGVS=NC_000004.12:g.150583372G>T;CLNREVSTAT=criteria_provided,_single_submitter;CLNSIG=Uncertain_significance;CLNVC=single_nucleotide_variant;CLNVCSO=SO:0001483;GENEINFO=LRBA:987|MAB21L2:10586;MC=SO:0001587|nonsense,SO:0001627|intron_variant;ORIGIN=0;Pangolin=ENSG00000181541.6|3:0.0|33:-0.0ENSG00000198589.14|-2:0.0|-8:-0.0
chr4	150583486	988081	G	A	.	.	ALLELEID=976010;CLNDN=Microphthalmia/coloboma_and_skeletal_dysplasia_syndrome;CLNDISDB=MONDO:MONDO:0014380,MedGen:C4014540,OMIM:615877,Orphanet:ORPHA424099;CLNHGVS=NC_000004.12:g.150583486G>A;CLNREVSTAT=criteria_provided,_single_submitter;CLNSIG=Uncertain_significance;CLNVC=single_nucleotide_variant;CLNVCSO=SO:0001483;GENEINFO=LRBA:987|MAB21L2:10586;MC=SO:0001583|missense_variant,SO:0001627|intron_variant;ORIGIN=1;Pangolin=ENSG00000181541.6|15:0.0|14:-0.0ENSG00000198589.14|-26:0.0|14:-0.0
chr4	150583511	504384	G	GCATCAGGGCGCT	.	.	ALLELEID=495486;CLNDN=not_provided;CLNDISDB=MedGen:CN517202;CLNHGVS=NC_000004.12:g.150583519_150583520insCGCTCATCAGGG;CLNREVSTAT=criteria_provided,_single_submitter;CLNSIG=Uncertain_significance;CLNVC=Insertion;CLNVCSO=SO:0000667;GENEINFO=LRBA:987|MAB21L2:10586;MC=SO:0001821|inframe_insertion,SO:0001627|intron_variant;ORIGIN=1;RS=1554059858;Pangolin=ENSG00000181541.6|-11:0.0|-11:-0.0ENSG00000198589.14|-11:0.0|24:-0.0
chr4	150583679	1021340	C	A	.	.	ALLELEID=1005105;CLNDN=not_provided;CLNDISDB=MedGen:CN517202;CLNHGVS=NC_000004.12:g.150583679C>A;CLNREVSTAT=criteria_provided,_single_submitter;CLNSIG=Uncertain_significance;CLNVC=single_nucleotide_variant;CLNVCSO=SO:0001483;GENEINFO=LRBA:987|MAB21L2:10586;MC=SO:0001587|nonsense,SO:0001627|intron_variant;ORIGIN=1;Pangolin=ENSG00000181541.6|2:0.0|-10:-0.0ENSG00000198589.14|7:0.0|43:-0.0
chr4	150584006	450889	T	C	.	.	ALLELEID=443591;CLNDN=not_provided;CLNDISDB=MedGen:CN517202;CLNHGVS=NC_000004.12:g.150584006T>C;CLNREVSTAT=criteria_provided,_single_submitter;CLNSIG=Uncertain_significance;CLNVC=single_nucleotide_variant;CLNVCSO=SO:0001483;GENEINFO=LRBA:987|MAB21L2:10586;MC=SO:0001583|missense_variant,SO:0001627|intron_variant;ORIGIN=1;RS=1554059984;Pangolin=ENSG00000181541.6|0:0.0|-1:-0.0ENSG00000198589.14|49:0.0|-2:-0.0
chr4	150588056	1018660	C	G	.	.	ALLELEID=1005106;CLNDN=Common_variable_immunodeficiency_8,_with_autoimmunity;CLNDISDB=MONDO:MONDO:0013863,MedGen:C3553512,OMIM:614700,Orphanet:ORPHA445018;CLNHGVS=NC_000004.12:g.150588056C>G;CLNREVSTAT=criteria_provided,_single_submitter;CLNSIG=Uncertain_significance;CLNVC=single_nucleotide_variant;CLNVCSO=SO:0001483;GENEINFO=LRBA:987;MC=SO:0001583|missense_variant;ORIGIN=1;Pangolin=ENSG00000198589.14|-8:0.0|-8:-0.01
chr4	150588056	197442	C	T	.	.	AF_ESP=0.00038;AF_TGP=0.0002;ALLELEID=194603;CLNDN=Common_variable_immunodeficiency_8,_with_autoimmunity|not_provided;CLNDISDB=MONDO:MONDO:0013863,MedGen:C3553512,OMIM:614700,Orphanet:ORPHA445018|MedGen:CN517202;CLNHGVS=NC_000004.12:g.150588056C>T;CLNREVSTAT=criteria_provided,_conflicting_interpretations;CLNSIG=Conflicting_interpretations_of_pathogenicity;CLNSIGCONF=Likely_benign(1),Uncertain_significance(2);CLNVC=single_nucleotide_variant;CLNVCSO=SO:0001483;GENEINFO=LRBA:987;MC=SO:0001583|missense_variant;ORIGIN=1;RS=142598024;Pangolin=ENSG00000198589.14|-8:0.0|33:-0.0
chr4	150588104	546966	C	T	.	.	ALLELEID=537455;CLNDN=not_provided;CLNDISDB=MedGen:CN517202;CLNHGVS=NC_000004.12:g.150588104C>T;CLNREVSTAT=criteria_provided,_single_submitter;CLNSIG=Uncertain_significance;CLNVC=single_nucleotide_variant;CLNVCSO=SO:0001483;GENEINFO=LRBA:987;MC=SO:0001583|missense_variant;ORIGIN=1;RS=769501419;Pangolin=ENSG00000198589.14|-15:0.0|29:-0.0
chr4	150588152	848160	C	T	.	.	ALLELEID=828832;CLNDN=Common_variable_immunodeficiency_8,_with_autoimmunity;CLNDISDB=MONDO:MONDO:0013863,MedGen:C3553512,OMIM:614700,Orphanet:ORPHA445018;CLNHGVS=NC_000004.12:g.150588152C>T;CLNREVSTAT=criteria_provided,_single_submitter;CLNSIG=Uncertain_significance;CLNVC=single_nucleotide_variant;CLNVCSO=SO:0001483;GENEINFO=LRBA:987;MC=SO:0001583|missense_variant;ORIGIN=1;Pangolin=ENSG00000198589.14|32:0.01|22:-0.0
chr4	150588155	1031079	G	A	.	.	ALLELEID=1016390;CLNDN=Common_variable_immunodeficiency_8,_with_autoimmunity;CLNDISDB=MONDO:MONDO:0013863,MedGen:C3553512,OMIM:614700,Orphanet:ORPHA445018;CLNHGVS=NC_000004.12:g.150588155G>A;CLNREVSTAT=criteria_provided,_single_submitter;CLNSIG=Uncertain_significance;CLNVC=single_nucleotide_variant;CLNVCSO=SO:0001483;GENEINFO=LRBA:987;MC=SO:0001583|missense_variant;ORIGIN=8;Pangolin=ENSG00000198589.14|29:0.01|32:-0.0
chr4	150588164	571369	G	A	.	.	AF_ESP=8e-05;AF_EXAC=1e-05;ALLELEID=559599;CLNDN=Common_variable_immunodeficiency_8,_with_autoimmunity;CLNDISDB=MONDO:MONDO:0013863,MedGen:C3553512,OMIM:614700,Orphanet:ORPHA445018;CLNHGVS=NC_000004.12:g.150588164G>A;CLNREVSTAT=criteria_provided,_single_submitter;CLNSIG=Uncertain_significance;CLNVC=single_nucleotide_variant;CLNVCSO=SO:0001483;GENEINFO=LRBA:987;MC=SO:0001583|missense_variant;ORIGIN=1;RS=140681994;Pangolin=ENSG00000198589.14|20:0.0|20:-0.0
chr4	150590714	639957	G	A	.	.	AF_ESP=0.00031;AF_EXAC=8e-05;AF_TGP=0.0004;ALLELEID=631982;CLNDN=Common_variable_immunodeficiency_8,_with_autoimmunity;CLNDISDB=MONDO:MONDO:0013863,MedGen:C3553512,OMIM:614700,Orphanet:ORPHA445018;CLNHGVS=NC_000004.12:g.150590714G>A;CLNREVSTAT=criteria_provided,_single_submitter;CLNSIG=Uncertain_significance;CLNVC=single_nucleotide_variant;CLNVCSO=SO:0001483;GENEINFO=LRBA:987;MC=SO:0001819|synonymous_variant;ORIGIN=1;RS=201176491;Pangolin=ENSG00000198589.14|2:0.0|-1:-0.01
chr4	150590727	579932	A	G	.	.	AF_EXAC=1e-05;ALLELEID=561921;CLNDN=Common_variable_immunodeficiency_8,_with_autoimmunity;CLNDISDB=MONDO:MONDO:0013863,MedGen:C3553512,OMIM:614700,Orphanet:ORPHA445018;CLNHGVS=NC_000004.12:g.150590727A>G;CLNREVSTAT=criteria_provided,_single_submitter;CLNSIG=Uncertain_significance;CLNVC=single_nucleotide_variant;CLNVCSO=SO:0001483;GENEINFO=LRBA:987;MC=SO:0001583|missense_variant;ORIGIN=1;RS=772616092;Pangolin=ENSG00000198589.14|-14:0.0|-23:-0.0
chr4	150590751	837008	A	G	.	.	ALLELEID=828833;CLNDN=Common_variable_immunodeficiency_8,_with_autoimmunity;CLNDISDB=MONDO:MONDO:0013863,MedGen:C3553512,OMIM:614700,Orphanet:ORPHA445018;CLNHGVS=NC_000004.12:g.150590751A>G;CLNREVSTAT=criteria_provided,_single_submitter;CLNSIG=Uncertain_significance;CLNVC=single_nucleotide_variant;CLNVCSO=SO:0001483;GENEINFO=LRBA:987;MC=SO:0001583|missense_variant;ORIGIN=1;Pangolin=ENSG00000198589.14|-38:0.01|-47:-0.0
chr4	150590752	999088	G	C	.	.	ALLELEID=989948;CLNDN=Common_variable_immunodeficiency_8,_with_autoimmunity;CLNDISDB=MONDO:MONDO:0013863,MedGen:C3553512,OMIM:614700,Orphanet:ORPHA445018;CLNHGVS=NC_000004.12:g.150590752G>C;CLNREVSTAT=criteria_provided,_single_submitter;CLNSIG=Uncertain_significance;CLNVC=single_nucleotide_variant;CLNVCSO=SO:0001483;GENEINFO=LRBA:987;MC=SO:0001583|missense_variant;ORIGIN=1;Pangolin=ENSG00000198589.14|-39:0.0|-48:-0.0
chr4	150590777	1035214	G	C	.	.	ALLELEID=1025654;CLNDN=Common_variable_immunodeficiency_8,_with_autoimmunity;CLNDISDB=MONDO:MONDO:0013863,MedGen:C3553512,OMIM:614700,Orphanet:ORPHA445018;CLNHGVS=NC_000004.12:g.150590777G>C;CLNREVSTAT=criteria_provided,_single_submitter;CLNSIG=Uncertain_significance;CLNVC=single_nucleotide_variant;CLNVCSO=SO:0001483;GENEINFO=LRBA:987;MC=SO:0001583|missense_variant;ORIGIN=1;Pangolin=ENSG00000198589.14|-3:0.0|0:-0.0
chr4	150590832	498866	C	T	.	.	AF_EXAC=2e-05;ALLELEID=490290;CLNDN=Common_variable_immunodeficiency_8,_with_autoimmunity|not_provided;CLNDISDB=MONDO:MONDO:0013863,MedGen:C3553512,OMIM:614700,Orphanet:ORPHA445018|MedGen:CN517202;CLNHGVS=NC_000004.12:g.150590832C>T;CLNREVSTAT=criteria_provided,_multiple_submitters,_no_conflicts;CLNSIG=Uncertain_significance;CLNVC=single_nucleotide_variant;CLNVCSO=SO:0001483;GENEINFO=LRBA:987;MC=SO:0001583|missense_variant;ORIGIN=1;RS=778545671;Pangolin=ENSG00000198589.14|27:0.0|21:-0.0
chr4	150590853	951846	T	C	.	.	ALLELEID=923433;CLNDN=Common_variable_immunodeficiency_8,_with_autoimmunity;CLNDISDB=MONDO:MONDO:0013863,MedGen:C3553512,OMIM:614700,Orphanet:ORPHA445018;CLNHGVS=NC_000004.12:g.150590853T>C;CLNREVSTAT=criteria_provided,_single_submitter;CLNSIG=Uncertain_significance;CLNVC=single_nucleotide_variant;CLNVCSO=SO:0001483;GENEINFO=LRBA:987;MC=SO:0001583|missense_variant;ORIGIN=1;Pangolin=ENSG00000198589.14|0:0.0|6:-0.01
chr4	150590857	580329	T	G	.	.	AF_EXAC=1e-05;ALLELEID=563495;CLNDN=Common_variable_immunodeficiency_8,_with_autoimmunity;CLNDISDB=MONDO:MONDO:0013863,MedGen:C3553512,OMIM:614700,Orphanet:ORPHA445018;CLNHGVS=NC_000004.12:g.150590857T>G;CLNREVSTAT=criteria_provided,_single_submitter;CLNSIG=Uncertain_significance;CLNVC=single_nucleotide_variant;CLNVCSO=SO:0001483;GENEINFO=LRBA:987;MC=SO:0001583|missense_variant;ORIGIN=1;RS=371434395;Pangolin=ENSG00000198589.14|2:0.0|-4:-0.02
chr4	150597088	649668	C	T	.	.	AF_EXAC=2e-05;ALLELEID=631983;CLNDN=Common_variable_immunodeficiency_8,_with_autoimmunity;CLNDISDB=MONDO:MONDO:0013863,MedGen:C3553512,OMIM:614700,Orphanet:ORPHA445018;CLNHGVS=NC_000004.12:g.150597088C>T;CLNREVSTAT=criteria_provided,_single_submitter;CLNSIG=Uncertain_significance;CLNVC=single_nucleotide_variant;CLNVCSO=SO:0001483;GENEINFO=LRBA:987;MC=SO:0001583|missense_variant,SO:0001627|intron_variant;ORIGIN=1;RS=753014789;Pangolin=ENSG00000198589.14|-5:0.05|-1:-0.0
chr4	150597090	958605	G	T	.	.	ALLELEID=943828;CLNDN=Common_variable_immunodeficiency_8,_with_autoimmunity;CLNDISDB=MONDO:MONDO:0013863,MedGen:C3553512,OMIM:614700,Orphanet:ORPHA445018;CLNHGVS=NC_000004.12:g.150597090G>T;CLNREVSTAT=criteria_provided,_single_submitter;CLNSIG=Uncertain_significance;CLNVC=single_nucleotide_variant;CLNVCSO=SO:0001483;GENEINFO=LRBA:987;MC=SO:0001583|missense_variant,SO:0001627|intron_variant;ORIGIN=1;Pangolin=ENSG00000198589.14|-2:0.0|25:-0.12
chr4	150597103	540393	T	C	.	.	ALLELEID=519774;CLNDN=Common_variable_immunodeficiency_8,_with_autoimmunity;CLNDISDB=MONDO:MONDO:0013863,MedGen:C3553512,OMIM:614700,Orphanet:ORPHA445018;CLNHGVS=NC_000004.12:g.150597103T>C;CLNREVSTAT=criteria_provided,_single_submitter;CLNSIG=Uncertain_significance;CLNVC=single_nucleotide_variant;CLNVCSO=SO:0001483;GENEINFO=LRBA:987;MC=SO:0001583|missense_variant,SO:0001627|intron_variant;ORIGIN=1;RS=908422044;Pangolin=ENSG00000198589.14|12:0.05|-7:-0.0
chr4	150597107	284103	A	C	.	.	ALLELEID=268340;CLNDN=not_provided;CLNDISDB=MedGen:CN517202;CLNHGVS=NC_000004.12:g.150597107A>C;CLNREVSTAT=criteria_provided,_single_submitter;CLNSIG=Uncertain_significance;CLNVC=single_nucleotide_variant;CLNVCSO=SO:0001483;GENEINFO=LRBA:987;MC=SO:0001583|missense_variant,SO:0001627|intron_variant;ORIGIN=1;RS=886042789;Pangolin=ENSG00000198589.14|8:0.11|-11:-0.0
chr4	150599000	748229	C	A	.	.	AF_ESP=0.00015;AF_EXAC=0.00012;ALLELEID=759399;CLNDN=Common_variable_immunodeficiency_8,_with_autoimmunity|not_provided;CLNDISDB=MONDO:MONDO:0013863,MedGen:C3553512,OMIM:614700,Orphanet:ORPHA445018|MedGen:CN517202;CLNHGVS=NC_000004.12:g.150599000C>A;CLNREVSTAT=criteria_provided,_conflicting_interpretations;CLNSIG=Conflicting_interpretations_of_pathogenicity;CLNSIGCONF=Likely_benign(1),Uncertain_significance(1);CLNVC=single_nucleotide_variant;CLNVCSO=SO:0001483;GENEINFO=LRBA:987;MC=SO:0001627|intron_variant;ORIGIN=1;RS=376126419;Pangolin=ENSG00000198589.14|-29:0.07|7:-0.03
chr4	150599001	1013701	A	G	.	.	ALLELEID=1005107;CLNDN=Common_variable_immunodeficiency_8,_with_autoimmunity;CLNDISDB=MONDO:MONDO:0013863,MedGen:C3553512,OMIM:614700,Orphanet:ORPHA445018;CLNHGVS=NC_000004.12:g.150599001A>G;CLNREVSTAT=criteria_provided,_single_submitter;CLNSIG=Uncertain_significance;CLNVC=single_nucleotide_variant;CLNVCSO=SO:0001483;GENEINFO=LRBA:987;MC=SO:0001627|intron_variant;ORIGIN=1;Pangolin=ENSG00000198589.14|-30:0.79|6:-0.78
chr4	150599016	809690	C	T	.	.	AF_EXAC=3e-05;ALLELEID=795539;CLNDN=not_provided;CLNDISDB=MedGen:CN517202;CLNHGVS=NC_000004.12:g.150599016C>T;CLNREVSTAT=criteria_provided,_single_submitter;CLNSIG=Uncertain_significance;CLNVC=single_nucleotide_variant;CLNVCSO=SO:0001483;GENEINFO=LRBA:987;MC=SO:0001583|missense_variant;ORIGIN=1;RS=747204894;Pangolin=ENSG00000198589.14|-9:0.01|-45:-0.02
chr4	150599017	779635	G	A	.	.	AF_ESP=0.00092;AF_EXAC=0.00046;ALLELEID=709188;CLNDN=Common_variable_immunodeficiency_8,_with_autoimmunity|not_provided;CLNDISDB=MONDO:MONDO:0013863,MedGen:C3553512,OMIM:614700,Orphanet:ORPHA445018|MedGen:CN517202;CLNHGVS=NC_000004.12:g.150599017G>A;CLNREVSTAT=criteria_provided,_conflicting_interpretations;CLNSIG=Conflicting_interpretations_of_pathogenicity;CLNSIGCONF=Likely_benign(1),Uncertain_significance(1);CLNVC=single_nucleotide_variant;CLNVCSO=SO:0001483;GENEINFO=LRBA:987;MC=SO:0001819|synonymous_variant;ORIGIN=1;RS=145411537;Pangolin=ENSG00000198589.14|-46:0.03|-10:-0.01
chr4	150599043	655380	G	A	.	.	AF_EXAC=2e-05;ALLELEID=631984;CLNDN=Common_variable_immunodeficiency_8,_with_autoimmunity;CLNDISDB=MONDO:MONDO:0013863,MedGen:C3553512,OMIM:614700,Orphanet:ORPHA445018;CLNHGVS=NC_000004.12:g.150599043G>A;CLNREVSTAT=criteria_provided,_single_submitter;CLNSIG=Uncertain_significance;CLNVC=single_nucleotide_variant;CLNVCSO=SO:0001483;GENEINFO=LRBA:987;MC=SO:0001583|missense_variant;ORIGIN=1;RS=774329680;Pangolin=ENSG00000198589.14|25:0.0|-36:-0.0
chr4	150599058	1045952	G	C	.	.	ALLELEID=1025655;CLNDN=Common_variable_immunodeficiency_8,_with_autoimmunity;CLNDISDB=MONDO:MONDO:0013863,MedGen:C3553512,OMIM:614700,Orphanet:ORPHA445018;CLNHGVS=NC_000004.12:g.150599058G>C;CLNREVSTAT=criteria_provided,_single_submitter;CLNSIG=Uncertain_significance;CLNVC=single_nucleotide_variant;CLNVCSO=SO:0001483;GENEINFO=LRBA:987;MC=SO:0001583|missense_variant;ORIGIN=1;Pangolin=ENSG00000198589.14|35:0.0|10:-0.0
chr4	150599071	835621	T	C	.	.	ALLELEID=828834;CLNDN=Common_variable_immunodeficiency_8,_with_autoimmunity;CLNDISDB=MONDO:MONDO:0013863,MedGen:C3553512,OMIM:614700,Orphanet:ORPHA445018;CLNHGVS=NC_000004.12:g.150599071T>C;CLNREVSTAT=criteria_provided,_single_submitter;CLNSIG=Uncertain_significance;CLNVC=single_nucleotide_variant;CLNVCSO=SO:0001483;GENEINFO=LRBA:987;MC=SO:0001819|synonymous_variant;ORIGIN=1;Pangolin=ENSG00000198589.14|1:0.0|-3:-0.0
chr4	150599087	1060310	A	G	.	.	ALLELEID=1042603;CLNDN=Common_variable_immunodeficiency_8,_with_autoimmunity;CLNDISDB=MONDO:MONDO:0013863,MedGen:C3553512,OMIM:614700,Orphanet:ORPHA445018;CLNHGVS=NC_000004.12:g.150599087A>G;CLNREVSTAT=criteria_provided,_single_submitter;CLNSIG=Uncertain_significance;CLNVC=single_nucleotide_variant;CLNVCSO=SO:0001483;GENEINFO=LRBA:987;MC=SO:0001583|missense_variant;ORIGIN=1;Pangolin=ENSG00000198589.14|-19:0.0|44:-0.01
chr4	150599091	639977	C	T	.	.	AF_ESP=8e-05;AF_EXAC=5e-05;ALLELEID=631985;CLNDN=Common_variable_immunodeficiency_8,_with_autoimmunity;CLNDISDB=MONDO:MONDO:0013863,MedGen:C3553512,OMIM:614700,Orphanet:ORPHA445018;CLNHGVS=NC_000004.12:g.150599091C>T;CLNREVSTAT=criteria_provided,_single_submitter;CLNSIG=Uncertain_significance;CLNVC=single_nucleotide_variant;CLNVCSO=SO:0001483;GENEINFO=LRBA:987;MC=SO:0001583|missense_variant;ORIGIN=1;RS=372448263;Pangolin=ENSG00000198589.14|40:0.0|-23:-0.0
chr4	150599111	579451	C	T	.	.	AF_EXAC=4e-05;ALLELEID=561923;CLNDN=Common_variable_immunodeficiency_8,_with_autoimmunity;CLNDISDB=MONDO:MONDO:0013863,MedGen:C3553512,OMIM:614700,Orphanet:ORPHA445018;CLNHGVS=NC_000004.12:g.150599111C>T;CLNREVSTAT=criteria_provided,_single_submitter;CLNSIG=Uncertain_significance;CLNVC=single_nucleotide_variant;CLNVCSO=SO:0001483;GENEINFO=LRBA:987;MC=SO:0001583|missense_variant;ORIGIN=1;RS=780262611;Pangolin=ENSG00000198589.14|20:0.0|20:-0.0
chr4	150599112	934488	G	A	.	.	ALLELEID=932188;CLNDN=Common_variable_immunodeficiency_8,_with_autoimmunity;CLNDISDB=MONDO:MONDO:0013863,MedGen:C3553512,OMIM:614700,Orphanet:ORPHA445018;CLNHGVS=NC_000004.12:g.150599112G>A;CLNREVSTAT=criteria_provided,_single_submitter;CLNSIG=Uncertain_significance;CLNVC=single_nucleotide_variant;CLNVCSO=SO:0001483;GENEINFO=LRBA:987;MC=SO:0001583|missense_variant;ORIGIN=1;Pangolin=ENSG00000198589.14|-19:0.0|19:-0.0
chr4	150599129	933404	C	T	.	.	ALLELEID=932189;CLNDN=Common_variable_immunodeficiency_8,_with_autoimmunity;CLNDISDB=MONDO:MONDO:0013863,MedGen:C3553512,OMIM:614700,Orphanet:ORPHA445018;CLNHGVS=NC_000004.12:g.150599129C>T;CLNREVSTAT=criteria_provided,_single_submitter;CLNSIG=Uncertain_significance;CLNVC=single_nucleotide_variant;CLNVCSO=SO:0001483;GENEINFO=LRBA:987;MC=SO:0001583|missense_variant;ORIGIN=1;Pangolin=ENSG00000198589.14|2:0.0|2:-0.0
chr4	150599130	956558	G	A	.	.	ALLELEID=943829;CLNDN=Common_variable_immunodeficiency_8,_with_autoimmunity;CLNDISDB=MONDO:MONDO:0013863,MedGen:C3553512,OMIM:614700,Orphanet:ORPHA445018;CLNHGVS=NC_000004.12:g.150599130G>A;CLNREVSTAT=criteria_provided,_single_submitter;CLNSIG=Uncertain_significance;CLNVC=single_nucleotide_variant;CLNVCSO=SO:0001483;GENEINFO=LRBA:987;MC=SO:0001583|missense_variant;ORIGIN=1;Pangolin=ENSG00000198589.14|-12:0.0|1:-0.0
chr4	150599131	953223	A	G	.	.	ALLELEID=943830;CLNDN=Common_variable_immunodeficiency_8,_with_autoimmunity;CLNDISDB=MONDO:MONDO:0013863,MedGen:C3553512,OMIM:614700,Orphanet:ORPHA445018;CLNHGVS=NC_000004.12:g.150599131A>G;CLNREVSTAT=criteria_provided,_single_submitter;CLNSIG=Uncertain_significance;CLNVC=single_nucleotide_variant;CLNVCSO=SO:0001483;GENEINFO=LRBA:987;MC=SO:0001819|synonymous_variant;ORIGIN=1;Pangolin=ENSG00000198589.14|-3:0.0|0:-0.01
chr4	150683566	644705	C	G	.	.	AF_EXAC=3e-05;ALLELEID=631986;CLNDN=Common_variable_immunodeficiency_8,_with_autoimmunity|not_provided;CLNDISDB=MONDO:MONDO:0013863,MedGen:C3553512,OMIM:614700,Orphanet:ORPHA445018|MedGen:CN517202;CLNHGVS=NC_000004.12:g.150683566C>G;CLNREVSTAT=criteria_provided,_conflicting_interpretations;CLNSIG=Conflicting_interpretations_of_pathogenicity;CLNSIGCONF=Likely_pathogenic(1),Uncertain_significance(2);CLNVC=single_nucleotide_variant;CLNVCSO=SO:0001483;GENEINFO=LRBA:987;MC=SO:0001583|missense_variant;ORIGIN=1;RS=745608560;Pangolin=ENSG00000198589.14|-10:0.0|-15:-0.01
chr4	150683567	1052821	C	G	.	.	ALLELEID=1042604;CLNDN=Common_variable_immunodeficiency_8,_with_autoimmunity;CLNDISDB=MONDO:MONDO:0013863,MedGen:C3553512,OMIM:614700,Orphanet:ORPHA445018;CLNHGVS=NC_000004.12:g.150683567C>G;CLNREVSTAT=criteria_provided,_single_submitter;CLNSIG=Uncertain_significance;CLNVC=single_nucleotide_variant;CLNVCSO=SO:0001483;GENEINFO=LRBA:987;MC=SO:0001583|missense_variant;ORIGIN=1;Pangolin=ENSG00000198589.14|-16:0.04|-11:-0.0
chr4	150683573	657092	C	T	.	.	AF_EXAC=4e-05;ALLELEID=631987;CLNDN=Common_variable_immunodeficiency_8,_with_autoimmunity;CLNDISDB=MONDO:MONDO:0013863,MedGen:C3553512,OMIM:614700,Orphanet:ORPHA445018;CLNHGVS=NC_000004.12:g.150683573C>T;CLNREVSTAT=criteria_provided,_multiple_submitters,_no_conflicts;CLNSIG=Uncertain_significance;CLNVC=single_nucleotide_variant;CLNVCSO=SO:0001483;GENEINFO=LRBA:987;MC=SO:0001583|missense_variant;ORIGIN=17;RS=141395658;Pangolin=ENSG00000198589.14|-2:0.0|-22:-0.01
chr4	150683587	836125	G	A	.	.	ALLELEID=828835;CLNDN=Common_variable_immunodeficiency_8,_with_autoimmunity;CLNDISDB=MONDO:MONDO:0013863,MedGen:C3553512,OMIM:614700,Orphanet:ORPHA445018;CLNHGVS=NC_000004.12:g.150683587G>A;CLNREVSTAT=criteria_provided,_single_submitter;CLNSIG=Uncertain_significance;CLNVC=single_nucleotide_variant;CLNVCSO=SO:0001483;GENEINFO=LRBA:987;MC=SO:0001583|missense_variant;ORIGIN=1;Pangolin=ENSG00000198589.14|-36:0.0|-36:-0.02
chr4	150683596	1045586	T	C	.	.	ALLELEID=1025656;CLNDN=Common_variable_immunodeficiency_8,_with_autoimmunity;CLNDISDB=MONDO:MONDO:0013863,MedGen:C3553512,OMIM:614700,Orphanet:ORPHA445018;CLNHGVS=NC_000004.12:g.150683596T>C;CLNREVSTAT=criteria_provided,_single_submitter;CLNSIG=Uncertain_significance;CLNVC=single_nucleotide_variant;CLNVCSO=SO:0001483;GENEINFO=LRBA:987;MC=SO:0001583|missense_variant;ORIGIN=1;Pangolin=ENSG00000198589.14|-40:0.0|-45:-0.01
chr4	150683615	660071	G	C	.	.	ALLELEID=631988;CLNDN=Common_variable_immunodeficiency_8,_with_autoimmunity;CLNDISDB=MONDO:MONDO:0013863,MedGen:C3553512,OMIM:614700,Orphanet:ORPHA445018;CLNHGVS=NC_000004.12:g.150683615G>C;CLNREVSTAT=criteria_provided,_single_submitter;CLNSIG=Uncertain_significance;CLNVC=single_nucleotide_variant;CLNVCSO=SO:0001483;GENEINFO=LRBA:987;MC=SO:0001583|missense_variant;ORIGIN=1;RS=1385577128;Pangolin=ENSG00000198589.14|1:0.0|-31:-0.0
chr4	150683641	577813	T	C	.	.	AF_ESP=0.00015;AF_EXAC=6e-05;ALLELEID=561925;CLNDN=Common_variable_immunodeficiency_8,_with_autoimmunity;CLNDISDB=MONDO:MONDO:0013863,MedGen:C3553512,OMIM:614700,Orphanet:ORPHA445018;CLNHGVS=NC_000004.12:g.150683641T>C;CLNREVSTAT=criteria_provided,_single_submitter;CLNSIG=Uncertain_significance;CLNVC=single_nucleotide_variant;CLNVCSO=SO:0001483;GENEINFO=LRBA:987;MC=SO:0001583|missense_variant;ORIGIN=1;RS=150829802;Pangolin=ENSG00000198589.14|1:0.0|31:-0.0
chr4	150683686	636488	C	T	.	.	AF_EXAC=1e-05;ALLELEID=624277;CLNDN=not_provided;CLNDISDB=MedGen:CN517202;CLNHGVS=NC_000004.12:g.150683686C>T;CLNREVSTAT=criteria_provided,_single_submitter;CLNSIG=Uncertain_significance;CLNVC=single_nucleotide_variant;CLNVCSO=SO:0001483;GENEINFO=LRBA:987;MC=SO:0001583|missense_variant;ORIGIN=1;RS=747575946;Pangolin=ENSG00000198589.14|31:0.0|31:-0.01
chr4	150683722	1054008	G	T	.	.	ALLELEID=1042605;CLNDN=Common_variable_immunodeficiency_8,_with_autoimmunity;CLNDISDB=MONDO:MONDO:0013863,MedGen:C3553512,OMIM:614700,Orphanet:ORPHA445018;CLNHGVS=NC_000004.12:g.150683722G>T;CLNREVSTAT=criteria_provided,_single_submitter;CLNSIG=Uncertain_significance;CLNVC=single_nucleotide_variant;CLNVCSO=SO:0001483;GENEINFO=LRBA:987;MC=SO:0001627|intron_variant;ORIGIN=1;Pangolin=ENSG00000198589.14|18:0.04|-5:-0.07
chr4	150683723	1004003	A	C	.	.	ALLELEID=989949;CLNDN=Common_variable_immunodeficiency_8,_with_autoimmunity;CLNDISDB=MONDO:MONDO:0013863,MedGen:C3553512,OMIM:614700,Orphanet:ORPHA445018;CLNHGVS=NC_000004.12:g.150683723A>C;CLNREVSTAT=criteria_provided,_single_submitter;CLNSIG=Uncertain_significance;CLNVC=single_nucleotide_variant;CLNVCSO=SO:0001483;GENEINFO=LRBA:987;MC=SO:0001627|intron_variant;ORIGIN=1;Pangolin=ENSG00000198589.14|17:0.13|-6:-0.13
chr4	150735243	1033135	A	G	.	.	ALLELEID=1019936;CLNDN=Common_variable_immunodeficiency_8,_with_autoimmunity;CLNDISDB=MONDO:MONDO:0013863,MedGen:C3553512,OMIM:614700,Orphanet:ORPHA445018;CLNHGVS=NC_000004.12:g.150735243A>G;CLNREVSTAT=criteria_provided,_single_submitter;CLNSIG=Uncertain_significance;CLNVC=single_nucleotide_variant;CLNVCSO=SO:0001483;GENEINFO=LRBA:987;MC=SO:0001627|intron_variant;ORIGIN=8;Pangolin=ENSG00000198589.14|15:0.01|11:-0.0
chr4	150735254	944839	C	T	.	.	ALLELEID=940774;CLNDN=Common_variable_immunodeficiency_8,_with_autoimmunity;CLNDISDB=MONDO:MONDO:0013863,MedGen:C3553512,OMIM:614700,Orphanet:ORPHA445018;CLNHGVS=NC_000004.12:g.150735254C>T;CLNREVSTAT=criteria_provided,_single_submitter;CLNSIG=Uncertain_significance;CLNVC=single_nucleotide_variant;CLNVCSO=SO:0001483;GENEINFO=LRBA:987;MC=SO:0001627|intron_variant;ORIGIN=1;Pangolin=ENSG00000198589.14|4:0.02|4:-0.01
chr4	150735268	647675	G	A	.	.	AF_ESP=8e-05;ALLELEID=631989;CLNDN=Common_variable_immunodeficiency_8,_with_autoimmunity;CLNDISDB=MONDO:MONDO:0013863,MedGen:C3553512,OMIM:614700,Orphanet:ORPHA445018;CLNHGVS=NC_000004.12:g.150735268G>A;CLNREVSTAT=criteria_provided,_single_submitter;CLNSIG=Uncertain_significance;CLNVC=single_nucleotide_variant;CLNVCSO=SO:0001483;GENEINFO=LRBA:987;MC=SO:0001583|missense_variant;ORIGIN=1;RS=201500267;Pangolin=ENSG00000198589.14|2:0.0|-10:-0.02
chr4	150735294	1039564	C	G	.	.	ALLELEID=1025657;CLNDN=Common_variable_immunodeficiency_8,_with_autoimmunity;CLNDISDB=MONDO:MONDO:0013863,MedGen:C3553512,OMIM:614700,Orphanet:ORPHA445018;CLNHGVS=NC_000004.12:g.150735294C>G;CLNREVSTAT=criteria_provided,_single_submitter;CLNSIG=Uncertain_significance;CLNVC=single_nucleotide_variant;CLNVCSO=SO:0001483;GENEINFO=LRBA:987;MC=SO:0001583|missense_variant;ORIGIN=1;Pangolin=ENSG00000198589.14|-36:0.01|-36:-0.0
chr4	150735323	937118	T	C	.	.	ALLELEID=932190;CLNDN=Common_variable_immunodeficiency_8,_with_autoimmunity;CLNDISDB=MONDO:MONDO:0013863,MedGen:C3553512,OMIM:614700,Orphanet:ORPHA445018;CLNHGVS=NC_000004.12:g.150735323T>C;CLNREVSTAT=criteria_provided,_single_submitter;CLNSIG=Uncertain_significance;CLNVC=single_nucleotide_variant;CLNVCSO=SO:0001483;GENEINFO=LRBA:987;MC=SO:0001583|missense_variant;ORIGIN=1;Pangolin=ENSG00000198589.14|43:0.03|-26:-0.0
chr4	150798076	935043	C	T	.	.	ALLELEID=939958;CLNDN=Common_variable_immunodeficiency_8,_with_autoimmunity;CLNDISDB=MONDO:MONDO:0013863,MedGen:C3553512,OMIM:614700,Orphanet:ORPHA445018;CLNHGVS=NC_000004.12:g.150798076C>T;CLNREVSTAT=criteria_provided,_single_submitter;CLNSIG=Uncertain_significance;CLNVC=single_nucleotide_variant;CLNVCSO=SO:0001483;GENEINFO=LRBA:987;MC=SO:0001627|intron_variant;ORIGIN=1;Pangolin=ENSG00000198589.14|-26:0.0|5:-0.63
chr4	150798113	854199	C	G	.	.	ALLELEID=828836;CLNDN=Common_variable_immunodeficiency_8,_with_autoimmunity;CLNDISDB=MONDO:MONDO:0013863,MedGen:C3553512,OMIM:614700,Orphanet:ORPHA445018;CLNHGVS=NC_000004.12:g.150798113C>G;CLNREVSTAT=criteria_provided,_single_submitter;CLNSIG=Uncertain_significance;CLNVC=single_nucleotide_variant;CLNVCSO=SO:0001483;GENEINFO=LRBA:987;MC=SO:0001583|missense_variant;ORIGIN=1;Pangolin=ENSG00000198589.14|29:0.01|29:-0.01
chr4	150798124	540390	G	A	.	.	AF_EXAC=2e-05;ALLELEID=520066;CLNDN=Common_variable_immunodeficiency_8,_with_autoimmunity;CLNDISDB=MONDO:MONDO:0013863,MedGen:C3553512,OMIM:614700,Orphanet:ORPHA445018;CLNHGVS=NC_000004.12:g.150798124G>A;CLNREVSTAT=criteria_provided,_single_submitter;CLNSIG=Uncertain_significance;CLNVC=single_nucleotide_variant;CLNVCSO=SO:0001483;GENEINFO=LRBA:987;MC=SO:0001583|missense_variant;ORIGIN=1;RS=751188122;Pangolin=ENSG00000198589.14|-43:0.0|18:-0.05
chr4	150798136	575259	A	G	.	.	ALLELEID=559601;CLNDN=Common_variable_immunodeficiency_8,_with_autoimmunity;CLNDISDB=MONDO:MONDO:0013863,MedGen:C3553512,OMIM:614700,Orphanet:ORPHA445018;CLNHGVS=NC_000004.12:g.150798136A>G;CLNREVSTAT=criteria_provided,_single_submitter;CLNSIG=Uncertain_significance;CLNVC=single_nucleotide_variant;CLNVCSO=SO:0001483;GENEINFO=LRBA:987;MC=SO:0001583|missense_variant;ORIGIN=1;RS=954969000;Pangolin=ENSG00000198589.14|6:0.03|-11:-0.0
chr4	150798139	809691	A	G	.	.	AF_EXAC=8e-05;ALLELEID=795540;CLNDN=not_provided;CLNDISDB=MedGen:CN517202;CLNHGVS=NC_000004.12:g.150798139A>G;CLNREVSTAT=criteria_provided,_single_submitter;CLNSIG=Uncertain_significance;CLNVC=single_nucleotide_variant;CLNVCSO=SO:0001483;GENEINFO=LRBA:987;MC=SO:0001583|missense_variant;ORIGIN=1;RS=752995422;Pangolin=ENSG00000198589.14|3:0.03|3:-0.01
chr4	150806319	1031078	G	A	.	.	ALLELEID=1016391;CLNDN=Common_variable_immunodeficiency_8,_with_autoimmunity;CLNDISDB=MONDO:MONDO:0013863,MedGen:C3553512,OMIM:614700,Orphanet:ORPHA445018;CLNHGVS=NC_000004.12:g.150806319G>A;CLNREVSTAT=criteria_provided,_single_submitter;CLNSIG=Uncertain_significance;CLNVC=single_nucleotide_variant;CLNVCSO=SO:0001483;GENEINFO=LRBA:987;MC=SO:0001583|missense_variant;ORIGIN=0;Pangolin=ENSG00000198589.14|-17:0.0|-48:-0.0
chr4	150806354	657508	C	G	.	.	ALLELEID=631990;CLNDN=Common_variable_immunodeficiency_8,_with_autoimmunity;CLNDISDB=MONDO:MONDO:0013863,MedGen:C3553512,OMIM:614700,Orphanet:ORPHA445018;CLNHGVS=NC_000004.12:g.150806354C>G;CLNREVSTAT=criteria_provided,_single_submitter;CLNSIG=Uncertain_significance;CLNVC=single_nucleotide_variant;CLNVCSO=SO:0001483;GENEINFO=LRBA:987;MC=SO:0001583|missense_variant;ORIGIN=1;RS=770711457;Pangolin=ENSG00000198589.14|42:0.01|50:-0.0
chr4	150806388	935759	C	T	.	.	ALLELEID=932191;CLNDN=Common_variable_immunodeficiency_8,_with_autoimmunity;CLNDISDB=MONDO:MONDO:0013863,MedGen:C3553512,OMIM:614700,Orphanet:ORPHA445018;CLNHGVS=NC_000004.12:g.150806388C>T;CLNREVSTAT=criteria_provided,_multiple_submitters,_no_conflicts;CLNSIG=Uncertain_significance;CLNVC=single_nucleotide_variant;CLNVCSO=SO:0001483;GENEINFO=LRBA:987;MC=SO:0001583|missense_variant;ORIGIN=1;Pangolin=ENSG00000198589.14|16:0.0|8:-0.0
chr4	150808314	664915	A	C	.	.	ALLELEID=651163;CLNDN=Common_variable_immunodeficiency_8,_with_autoimmunity;CLNDISDB=MONDO:MONDO:0013863,MedGen:C3553512,OMIM:614700,Orphanet:ORPHA445018;CLNHGVS=NC_000004.12:g.150808314A>C;CLNREVSTAT=criteria_provided,_single_submitter;CLNSIG=Uncertain_significance;CLNVC=single_nucleotide_variant;CLNVCSO=SO:0001483;GENEINFO=LRBA:987;MC=SO:0001627|intron_variant;ORIGIN=1;RS=1578850415;Pangolin=ENSG00000198589.14|42:0.0|6:-0.04
chr4	150808359	860919	G	C	.	.	ALLELEID=828837;CLNDN=Common_variable_immunodeficiency_8,_with_autoimmunity;CLNDISDB=MONDO:MONDO:0013863,MedGen:C3553512,OMIM:614700,Orphanet:ORPHA445018;CLNHGVS=NC_000004.12:g.150808359G>C;CLNREVSTAT=criteria_provided,_single_submitter;CLNSIG=Uncertain_significance;CLNVC=single_nucleotide_variant;CLNVCSO=SO:0001483;GENEINFO=LRBA:987;MC=SO:0001583|missense_variant;ORIGIN=1;Pangolin=ENSG00000198589.14|39:0.01|6:-0.0
chr4	150808401	1005459	A	G	.	.	ALLELEID=989950;CLNDN=Common_variable_immunodeficiency_8,_with_autoimmunity;CLNDISDB=MONDO:MONDO:0013863,MedGen:C3553512,OMIM:614700,Orphanet:ORPHA445018;CLNHGVS=NC_000004.12:g.150808401A>G;CLNREVSTAT=criteria_provided,_single_submitter;CLNSIG=Uncertain_significance;CLNVC=single_nucleotide_variant;CLNVCSO=SO:0001483;GENEINFO=LRBA:987;MC=SO:0001627|intron_variant;ORIGIN=1;Pangolin=ENSG00000198589.14|-3:0.06|-7:-0.0
chr4	150817121	944797	C	T	.	.	ALLELEID=940775;CLNDN=Common_variable_immunodeficiency_8,_with_autoimmunity;CLNDISDB=MONDO:MONDO:0013863,MedGen:C3553512,OMIM:614700,Orphanet:ORPHA445018;CLNHGVS=NC_000004.12:g.150817121C>T;CLNREVSTAT=criteria_provided,_single_submitter;CLNSIG=Uncertain_significance;CLNVC=single_nucleotide_variant;CLNVCSO=SO:0001483;GENEINFO=LRBA:987;MC=SO:0001627|intron_variant;ORIGIN=1;Pangolin=ENSG00000198589.14|3:0.01|3:-0.0
chr4	150817136	937568	C	T	.	.	ALLELEID=932192;CLNDN=Common_variable_immunodeficiency_8,_with_autoimmunity;CLNDISDB=MONDO:MONDO:0013863,MedGen:C3553512,OMIM:614700,Orphanet:ORPHA445018;CLNHGVS=NC_000004.12:g.150817136C>T;CLNREVSTAT=criteria_provided,_single_submitter;CLNSIG=Uncertain_significance;CLNVC=single_nucleotide_variant;CLNVCSO=SO:0001483;GENEINFO=LRBA:987;MC=SO:0001583|missense_variant;ORIGIN=1;Pangolin=ENSG00000198589.14|-12:0.0|-12:-0.0
chr4	150817156	1021918	G	A	.	.	ALLELEID=1005108;CLNDN=Common_variable_immunodeficiency_8,_with_autoimmunity;CLNDISDB=MONDO:MONDO:0013863,MedGen:C3553512,OMIM:614700,Orphanet:ORPHA445018;CLNHGVS=NC_000004.12:g.150817156G>A;CLNREVSTAT=criteria_provided,_single_submitter;CLNSIG=Uncertain_significance;CLNVC=single_nucleotide_variant;CLNVCSO=SO:0001483;GENEINFO=LRBA:987;MC=SO:0001583|missense_variant;ORIGIN=1;Pangolin=ENSG00000198589.14|39:0.0|-32:-0.0
chr4	150817157	953915	C	T	.	.	ALLELEID=943831;CLNDN=Common_variable_immunodeficiency_8,_with_autoimmunity;CLNDISDB=MONDO:MONDO:0013863,MedGen:C3553512,OMIM:614700,Orphanet:ORPHA445018;CLNHGVS=NC_000004.12:g.150817157C>T;CLNREVSTAT=criteria_provided,_single_submitter;CLNSIG=Uncertain_significance;CLNVC=single_nucleotide_variant;CLNVCSO=SO:0001483;GENEINFO=LRBA:987;MC=SO:0001583|missense_variant;ORIGIN=1;Pangolin=ENSG00000198589.14|-33:0.0|8:-0.0
chr4	150817162	1042144	T	C	.	.	ALLELEID=1025658;CLNDN=Common_variable_immunodeficiency_8,_with_autoimmunity;CLNDISDB=MONDO:MONDO:0013863,MedGen:C3553512,OMIM:614700,Orphanet:ORPHA445018;CLNHGVS=NC_000004.12:g.150817162T>C;CLNREVSTAT=criteria_provided,_single_submitter;CLNSIG=Uncertain_significance;CLNVC=single_nucleotide_variant;CLNVCSO=SO:0001483;GENEINFO=LRBA:987;MC=SO:0001583|missense_variant;ORIGIN=1;Pangolin=ENSG00000198589.14|3:0.0|-38:-0.01
chr4	150817189	659093	T	C	.	.	ALLELEID=631991;CLNDN=Common_variable_immunodeficiency_8,_with_autoimmunity;CLNDISDB=MONDO:MONDO:0013863,MedGen:C3553512,OMIM:614700,Orphanet:ORPHA445018;CLNHGVS=NC_000004.12:g.150817189T>C;CLNREVSTAT=criteria_provided,_single_submitter;CLNSIG=Uncertain_significance;CLNVC=single_nucleotide_variant;CLNVCSO=SO:0001483;GENEINFO=LRBA:987;MC=SO:0001583|missense_variant;ORIGIN=1;RS=1578877639;Pangolin=ENSG00000198589.14|-1:0.0|-24:-0.0
chr4	150817210	661229	A	C	.	.	ALLELEID=631992;CLNDN=Common_variable_immunodeficiency_8,_with_autoimmunity;CLNDISDB=MONDO:MONDO:0013863,MedGen:C3553512,OMIM:614700,Orphanet:ORPHA445018;CLNHGVS=NC_000004.12:g.150817210A>C;CLNREVSTAT=criteria_provided,_single_submitter;CLNSIG=Uncertain_significance;CLNVC=single_nucleotide_variant;CLNVCSO=SO:0001483;GENEINFO=LRBA:987;MC=SO:0001583|missense_variant;ORIGIN=1;RS=1314663542;Pangolin=ENSG00000198589.14|44:0.0|47:-0.01
chr4	150817222	834955	G	A	.	.	ALLELEID=828838;CLNDN=Common_variable_immunodeficiency_8,_with_autoimmunity;CLNDISDB=MONDO:MONDO:0013863,MedGen:C3553512,OMIM:614700,Orphanet:ORPHA445018;CLNHGVS=NC_000004.12:g.150817222G>A;CLNREVSTAT=criteria_provided,_single_submitter;CLNSIG=Uncertain_significance;CLNVC=single_nucleotide_variant;CLNVCSO=SO:0001483;GENEINFO=LRBA:987;MC=SO:0001583|missense_variant;ORIGIN=1;Pangolin=ENSG00000198589.14|-27:0.0|35:-0.01
chr4	150817240	859121	G	C	.	.	ALLELEID=828839;CLNDN=Common_variable_immunodeficiency_8,_with_autoimmunity;CLNDISDB=MONDO:MONDO:0013863,MedGen:C3553512,OMIM:614700,Orphanet:ORPHA445018;CLNHGVS=NC_000004.12:g.150817240G>C;CLNREVSTAT=criteria_provided,_single_submitter;CLNSIG=Uncertain_significance;CLNVC=single_nucleotide_variant;CLNVCSO=SO:0001483;GENEINFO=LRBA:987;MC=SO:0001583|missense_variant;ORIGIN=1;Pangolin=ENSG00000198589.14|0:0.12|17:-0.03
chr4	150817249	666118	A	G	.	.	AF_ESP=8e-05;AF_EXAC=6e-05;ALLELEID=631993;CLNDN=Common_variable_immunodeficiency_8,_with_autoimmunity;CLNDISDB=MONDO:MONDO:0013863,MedGen:C3553512,OMIM:614700,Orphanet:ORPHA445018;CLNHGVS=NC_000004.12:g.150817249A>G;CLNREVSTAT=criteria_provided,_single_submitter;CLNSIG=Uncertain_significance;CLNVC=single_nucleotide_variant;CLNVCSO=SO:0001483;GENEINFO=LRBA:987;MC=SO:0001583|missense_variant;ORIGIN=1;RS=371855769;Pangolin=ENSG00000198589.14|8:0.0|-9:-0.01
chr4	150828202	540385	C	T	.	.	AF_ESP=8e-05;AF_EXAC=0.00019;AF_TGP=0.0012;ALLELEID=520028;CLNDN=Common_variable_immunodeficiency_8,_with_autoimmunity;CLNDISDB=MONDO:MONDO:0013863,MedGen:C3553512,OMIM:614700,Orphanet:ORPHA445018;CLNHGVS=NC_000004.12:g.150828202C>T;CLNREVSTAT=criteria_provided,_single_submitter;CLNSIG=Uncertain_significance;CLNVC=single_nucleotide_variant;CLNVCSO=SO:0001483;GENEINFO=LRBA:987;MC=SO:0001583|missense_variant;ORIGIN=1;RS=143003767;Pangolin=ENSG00000198589.14|-22:0.0|41:-0.0
chr4	150828237	839323	A	C	.	.	ALLELEID=828840;CLNDN=Common_variable_immunodeficiency_8,_with_autoimmunity;CLNDISDB=MONDO:MONDO:0013863,MedGen:C3553512,OMIM:614700,Orphanet:ORPHA445018;CLNHGVS=NC_000004.12:g.150828237A>C;CLNREVSTAT=criteria_provided,_single_submitter;CLNSIG=Uncertain_significance;CLNVC=single_nucleotide_variant;CLNVCSO=SO:0001483;GENEINFO=LRBA:987;MC=SO:0001583|missense_variant;ORIGIN=1;Pangolin=ENSG00000198589.14|6:0.0|25:-0.0
chr4	150828247	1025977	G	A	.	.	ALLELEID=1005109;CLNDN=Common_variable_immunodeficiency_8,_with_autoimmunity;CLNDISDB=MONDO:MONDO:0013863,MedGen:C3553512,OMIM:614700,Orphanet:ORPHA445018;CLNHGVS=NC_000004.12:g.150828247G>A;CLNREVSTAT=criteria_provided,_single_submitter;CLNSIG=Uncertain_significance;CLNVC=single_nucleotide_variant;CLNVCSO=SO:0001483;GENEINFO=LRBA:987;MC=SO:0001583|missense_variant;ORIGIN=1;Pangolin=ENSG00000198589.14|-5:0.0|-4:-0.0
chr4	150828267	473179	A	G	.	.	AF_EXAC=7e-05;AF_TGP=0.0002;ALLELEID=453282;CLNDN=Common_variable_immunodeficiency_8,_with_autoimmunity;CLNDISDB=MONDO:MONDO:0013863,MedGen:C3553512,OMIM:614700,Orphanet:ORPHA445018;CLNHGVS=NC_000004.12:g.150828267A>G;CLNREVSTAT=criteria_provided,_multiple_submitters,_no_conflicts;CLNSIG=Uncertain_significance;CLNVC=single_nucleotide_variant;CLNVCSO=SO:0001483;GENEINFO=LRBA:987;MC=SO:0001583|missense_variant;ORIGIN=1;RS=200935054;Pangolin=ENSG00000198589.14|12:0.0|-24:-0.0
chr4	150828285	643322	G	A	.	.	AF_EXAC=2e-05;ALLELEID=631994;CLNDN=Common_variable_immunodeficiency_8,_with_autoimmunity;CLNDISDB=MONDO:MONDO:0013863,MedGen:C3553512,OMIM:614700,Orphanet:ORPHA445018;CLNHGVS=NC_000004.12:g.150828285G>A;CLNREVSTAT=criteria_provided,_single_submitter;CLNSIG=Uncertain_significance;CLNVC=single_nucleotide_variant;CLNVCSO=SO:0001483;GENEINFO=LRBA:987;MC=SO:0001583|missense_variant;ORIGIN=1;RS=779150358;Pangolin=ENSG00000198589.14|-42:0.0|-6:-0.0
chr4	150828289	573968	T	C	.	.	ALLELEID=563497;CLNDN=Common_variable_immunodeficiency_8,_with_autoimmunity;CLNDISDB=MONDO:MONDO:0013863,MedGen:C3553512,OMIM:614700,Orphanet:ORPHA445018;CLNHGVS=NC_000004.12:g.150828289T>C;CLNREVSTAT=criteria_provided,_single_submitter;CLNSIG=Uncertain_significance;CLNVC=single_nucleotide_variant;CLNVCSO=SO:0001483;GENEINFO=LRBA:987;MC=SO:0001583|missense_variant;ORIGIN=1;RS=746205437;Pangolin=ENSG00000198589.14|-10:0.0|-10:-0.0
chr4	150828289	1055166	T	G	.	.	ALLELEID=1042606;CLNDN=Common_variable_immunodeficiency_8,_with_autoimmunity;CLNDISDB=MONDO:MONDO:0013863,MedGen:C3553512,OMIM:614700,Orphanet:ORPHA445018;CLNHGVS=NC_000004.12:g.150828289T>G;CLNREVSTAT=criteria_provided,_single_submitter;CLNSIG=Uncertain_significance;CLNVC=single_nucleotide_variant;CLNVCSO=SO:0001483;GENEINFO=LRBA:987;MC=SO:0001583|missense_variant;ORIGIN=1;Pangolin=ENSG00000198589.14|-10:0.0|-46:-0.0
chr4	150828303	647157	C	T	.	.	AF_ESP=8e-05;AF_EXAC=1e-05;ALLELEID=631995;CLNDN=Common_variable_immunodeficiency_8,_with_autoimmunity;CLNDISDB=MONDO:MONDO:0013863,MedGen:C3553512,OMIM:614700,Orphanet:ORPHA445018;CLNHGVS=NC_000004.12:g.150828303C>T;CLNREVSTAT=criteria_provided,_single_submitter;CLNSIG=Uncertain_significance;CLNVC=single_nucleotide_variant;CLNVCSO=SO:0001483;GENEINFO=LRBA:987;MC=SO:0001583|missense_variant;ORIGIN=1;RS=369969505;Pangolin=ENSG00000198589.14|-24:0.0|33:-0.0
chr4	150828321	540408	T	C	.	.	AF_ESP=0.00338;AF_EXAC=0.00128;AF_TGP=0.00459;ALLELEID=520034;CLNDN=Common_variable_immunodeficiency_8,_with_autoimmunity|not_specified|not_provided;CLNDISDB=MONDO:MONDO:0013863,MedGen:C3553512,OMIM:614700,Orphanet:ORPHA445018|MedGen:CN169374|MedGen:CN517202;CLNHGVS=NC_000004.12:g.150828321T>C;CLNREVSTAT=criteria_provided,_conflicting_interpretations;CLNSIG=Conflicting_interpretations_of_pathogenicity;CLNSIGCONF=Benign(2),Uncertain_significance(1);CLNVC=single_nucleotide_variant;CLNVCSO=SO:0001483;CLNVI=ARUP_Laboratories,_Molecular_Genetics_and_Genomics,ARUP_Laboratories:178664;GENEINFO=LRBA:987;MC=SO:0001583|missense_variant;ORIGIN=1;RS=17027133;Pangolin=ENSG00000198589.14|5:0.0|-9:-0.0
chr4	150828325	540387	C	T	.	.	AF_ESP=8e-05;AF_EXAC=2e-05;ALLELEID=519756;CLNDN=Common_variable_immunodeficiency_8,_with_autoimmunity;CLNDISDB=MONDO:MONDO:0013863,MedGen:C3553512,OMIM:614700,Orphanet:ORPHA445018;CLNHGVS=NC_000004.12:g.150828325C>T;CLNREVSTAT=criteria_provided,_single_submitter;CLNSIG=Uncertain_significance;CLNVC=single_nucleotide_variant;CLNVCSO=SO:0001483;GENEINFO=LRBA:987;MC=SO:0001583|missense_variant;ORIGIN=1;RS=199597592;Pangolin=ENSG00000198589.14|-43:0.0|17:-0.0
chr4	150828327	652319	T	G	.	.	ALLELEID=631996;CLNDN=Common_variable_immunodeficiency_8,_with_autoimmunity;CLNDISDB=MONDO:MONDO:0013863,MedGen:C3553512,OMIM:614700,Orphanet:ORPHA445018;CLNHGVS=NC_000004.12:g.150828327T>G;CLNREVSTAT=criteria_provided,_single_submitter;CLNSIG=Uncertain_significance;CLNVC=single_nucleotide_variant;CLNVCSO=SO:0001483;GENEINFO=LRBA:987;MC=SO:0001583|missense_variant;ORIGIN=1;RS=1578912127;Pangolin=ENSG00000198589.14|9:0.0|-48:-0.0
chr4	150828339	1036708	G	A	.	.	ALLELEID=1025659;CLNDN=Common_variable_immunodeficiency_8,_with_autoimmunity;CLNDISDB=MONDO:MONDO:0013863,MedGen:C3553512,OMIM:614700,Orphanet:ORPHA445018;CLNHGVS=NC_000004.12:g.150828339G>A;CLNREVSTAT=criteria_provided,_single_submitter;CLNSIG=Uncertain_significance;CLNVC=single_nucleotide_variant;CLNVCSO=SO:0001483;GENEINFO=LRBA:987;MC=SO:0001583|missense_variant;ORIGIN=1;Pangolin=ENSG00000198589.14|-40:0.0|-3:-0.0
chr4	150828347	284655	C	T	.	.	AF_EXAC=9e-05;ALLELEID=268892;CLNDN=Common_variable_immunodeficiency_8,_with_autoimmunity|not_provided;CLNDISDB=MONDO:MONDO:0013863,MedGen:C3553512,OMIM:614700,Orphanet:ORPHA445018|MedGen:CN517202;CLNHGVS=NC_000004.12:g.150828347C>T;CLNREVSTAT=criteria_provided,_conflicting_interpretations;CLNSIG=Conflicting_interpretations_of_pathogenicity;CLNSIGCONF=Likely_benign(1),Uncertain_significance(1);CLNVC=single_nucleotide_variant;CLNVCSO=SO:0001483;GENEINFO=LRBA:987;MC=SO:0001819|synonymous_variant;ORIGIN=1;RS=775567440;Pangolin=ENSG00000198589.14|-5:0.0|-11:-0.0
chr4	150828355	1000973	C	T	.	.	ALLELEID=989951;CLNDN=Common_variable_immunodeficiency_8,_with_autoimmunity;CLNDISDB=MONDO:MONDO:0013863,MedGen:C3553512,OMIM:614700,Orphanet:ORPHA445018;CLNHGVS=NC_000004.12:g.150828355C>T;CLNREVSTAT=criteria_provided,_single_submitter;CLNSIG=Uncertain_significance;CLNVC=single_nucleotide_variant;CLNVCSO=SO:0001483;GENEINFO=LRBA:987;MC=SO:0001583|missense_variant;ORIGIN=1;Pangolin=ENSG00000198589.14|-13:0.0|0:-0.0
chr4	150828375	852803	C	G	.	.	ALLELEID=828841;CLNDN=Common_variable_immunodeficiency_8,_with_autoimmunity;CLNDISDB=MONDO:MONDO:0013863,MedGen:C3553512,OMIM:614700,Orphanet:ORPHA445018;CLNHGVS=NC_000004.12:g.150828375C>G;CLNREVSTAT=criteria_provided,_single_submitter;CLNSIG=Uncertain_significance;CLNVC=single_nucleotide_variant;CLNVCSO=SO:0001483;GENEINFO=LRBA:987;MC=SO:0001583|missense_variant;ORIGIN=1;Pangolin=ENSG00000198589.14|-39:0.0|36:-0.01
chr4	150828376	872270	C	T	.	.	ALLELEID=859337;CLNDN=not_provided;CLNDISDB=MedGen:CN517202;CLNHGVS=NC_000004.12:g.150828376C>T;CLNREVSTAT=criteria_provided,_single_submitter;CLNSIG=Uncertain_significance;CLNVC=single_nucleotide_variant;CLNVCSO=SO:0001483;GENEINFO=LRBA:987;MC=SO:0001583|missense_variant;ORIGIN=1;Pangolin=ENSG00000198589.14|35:0.02|-40:-0.0
chr4	150828381	939625	T	A	.	.	ALLELEID=932193;CLNDN=Common_variable_immunodeficiency_8,_with_autoimmunity;CLNDISDB=MONDO:MONDO:0013863,MedGen:C3553512,OMIM:614700,Orphanet:ORPHA445018;CLNHGVS=NC_000004.12:g.150828381T>A;CLNREVSTAT=criteria_provided,_single_submitter;CLNSIG=Uncertain_significance;CLNVC=single_nucleotide_variant;CLNVCSO=SO:0001483;GENEINFO=LRBA:987;MC=SO:0001583|missense_variant;ORIGIN=1;Pangolin=ENSG00000198589.14|-45:0.0|30:-0.02
chr4	150828388	851531	T	C	.	.	ALLELEID=828842;CLNDN=Common_variable_immunodeficiency_8,_with_autoimmunity;CLNDISDB=MONDO:MONDO:0013863,MedGen:C3553512,OMIM:614700,Orphanet:ORPHA445018;CLNHGVS=NC_000004.12:g.150828388T>C;CLNREVSTAT=criteria_provided,_single_submitter;CLNSIG=Uncertain_significance;CLNVC=single_nucleotide_variant;CLNVCSO=SO:0001483;GENEINFO=LRBA:987;MC=SO:0001583|missense_variant;ORIGIN=1;Pangolin=ENSG00000198589.14|23:0.02|46:-0.0
chr4	150828404	640287	A	T	.	.	AF_ESP=0.00031;ALLELEID=631997;CLNDN=Common_variable_immunodeficiency_8,_with_autoimmunity;CLNDISDB=MONDO:MONDO:0013863,MedGen:C3553512,OMIM:614700,Orphanet:ORPHA445018;CLNHGVS=NC_000004.12:g.150828404A>T;CLNREVSTAT=criteria_provided,_single_submitter;CLNSIG=Uncertain_significance;CLNVC=single_nucleotide_variant;CLNVCSO=SO:0001483;GENEINFO=LRBA:987;MC=SO:0001583|missense_variant;ORIGIN=1;RS=200578734;Pangolin=ENSG00000198589.14|7:0.02|30:-0.01
chr4	150828405	575430	T	C	.	.	AF_ESP=8e-05;AF_EXAC=4e-05;ALLELEID=561928;CLNDN=Common_variable_immunodeficiency_8,_with_autoimmunity;CLNDISDB=MONDO:MONDO:0013863,MedGen:C3553512,OMIM:614700,Orphanet:ORPHA445018;CLNHGVS=NC_000004.12:g.150828405T>C;CLNREVSTAT=criteria_provided,_single_submitter;CLNSIG=Uncertain_significance;CLNVC=single_nucleotide_variant;CLNVCSO=SO:0001483;GENEINFO=LRBA:987;MC=SO:0001583|missense_variant;ORIGIN=1;RS=373049835;Pangolin=ENSG00000198589.14|1:0.02|29:-0.01
chr4	150828421	287738	G	C	.	.	AF_ESP=0.00023;AF_EXAC=7e-05;ALLELEID=271975;CLNDN=Common_variable_immunodeficiency_8,_with_autoimmunity|not_provided;CLNDISDB=MONDO:MONDO:0013863,MedGen:C3553512,OMIM:614700,Orphanet:ORPHA445018|MedGen:CN517202;CLNHGVS=NC_000004.12:g.150828421G>C;CLNREVSTAT=criteria_provided,_multiple_submitters,_no_conflicts;CLNSIG=Uncertain_significance;CLNVC=single_nucleotide_variant;CLNVCSO=SO:0001483;GENEINFO=LRBA:987;MC=SO:0001583|missense_variant;ORIGIN=1;RS=149324157;Pangolin=ENSG00000198589.14|32:0.0|-10:-0.03
chr4	150828432	435784	A	G	.	.	AF_EXAC=2e-05;ALLELEID=428286;CLNDN=not_specified|not_provided;CLNDISDB=MedGen:CN169374|MedGen:CN517202;CLNHGVS=NC_000004.12:g.150828432A>G;CLNREVSTAT=criteria_provided,_multiple_submitters,_no_conflicts;CLNSIG=Uncertain_significance;CLNVC=single_nucleotide_variant;CLNVCSO=SO:0001483;GENEINFO=LRBA:987;MC=SO:0001583|missense_variant;ORIGIN=1;RS=773862243;Pangolin=ENSG00000198589.14|21:0.0|-21:-0.02
chr4	150828433	1061869	C	T	.	.	ALLELEID=1042607;CLNDN=Common_variable_immunodeficiency_8,_with_autoimmunity;CLNDISDB=MONDO:MONDO:0013863,MedGen:C3553512,OMIM:614700,Orphanet:ORPHA445018;CLNHGVS=NC_000004.12:g.150828433C>T;CLNREVSTAT=criteria_provided,_single_submitter;CLNSIG=Uncertain_significance;CLNVC=single_nucleotide_variant;CLNVCSO=SO:0001483;GENEINFO=LRBA:987;MC=SO:0001583|missense_variant;ORIGIN=1;Pangolin=ENSG00000198589.14|31:0.0|1:-0.02
chr4	150828444	932580	G	C	.	.	ALLELEID=920719;CLNDN=not_provided;CLNDISDB=MedGen:CN517202;CLNHGVS=NC_000004.12:g.150828444G>C;CLNREVSTAT=criteria_provided,_single_submitter;CLNSIG=Uncertain_significance;CLNVC=single_nucleotide_variant;CLNVCSO=SO:0001483;GENEINFO=LRBA:987;MC=SO:0001583|missense_variant;ORIGIN=1;Pangolin=ENSG00000198589.14|-10:0.0|-33:-0.01
chr4	150828450	663167	G	A	.	.	AF_ESP=0.00015;AF_EXAC=0.00012;ALLELEID=631998;CLNDN=Common_variable_immunodeficiency_8,_with_autoimmunity;CLNDISDB=MONDO:MONDO:0013863,MedGen:C3553512,OMIM:614700,Orphanet:ORPHA445018;CLNHGVS=NC_000004.12:g.150828450G>A;CLNREVSTAT=criteria_provided,_single_submitter;CLNSIG=Uncertain_significance;CLNVC=single_nucleotide_variant;CLNVCSO=SO:0001483;GENEINFO=LRBA:987;MC=SO:0001583|missense_variant;ORIGIN=1;RS=138285961;Pangolin=ENSG00000198589.14|-39:0.01|-16:-0.01
chr4	150828474	955157	G	A	.	.	ALLELEID=943832;CLNDN=Common_variable_immunodeficiency_8,_with_autoimmunity;CLNDISDB=MONDO:MONDO:0013863,MedGen:C3553512,OMIM:614700,Orphanet:ORPHA445018;CLNHGVS=NC_000004.12:g.150828474G>A;CLNREVSTAT=criteria_provided,_single_submitter;CLNSIG=Uncertain_significance;CLNVC=single_nucleotide_variant;CLNVCSO=SO:0001483;GENEINFO=LRBA:987;MC=SO:0001583|missense_variant;ORIGIN=1;Pangolin=ENSG00000198589.14|17:0.0|-40:-0.0
chr4	150828496	576122	C	A	.	.	AF_ESP=0.00062;AF_EXAC=0.00019;ALLELEID=559603;CLNDN=Common_variable_immunodeficiency_8,_with_autoimmunity;CLNDISDB=MONDO:MONDO:0013863,MedGen:C3553512,OMIM:614700,Orphanet:ORPHA445018;CLNHGVS=NC_000004.12:g.150828496C>A;CLNREVSTAT=criteria_provided,_single_submitter;CLNSIG=Uncertain_significance;CLNVC=single_nucleotide_variant;CLNVCSO=SO:0001483;GENEINFO=LRBA:987;MC=SO:0001583|missense_variant;ORIGIN=1;RS=143883830;Pangolin=ENSG00000198589.14|-5:0.0|1:-0.0
chr4	150828531	1005260	A	G	.	.	ALLELEID=989952;CLNDN=Common_variable_immunodeficiency_8,_with_autoimmunity;CLNDISDB=MONDO:MONDO:0013863,MedGen:C3553512,OMIM:614700,Orphanet:ORPHA445018;CLNHGVS=NC_000004.12:g.150828531A>G;CLNREVSTAT=criteria_provided,_single_submitter;CLNSIG=Uncertain_significance;CLNVC=single_nucleotide_variant;CLNVCSO=SO:0001483;GENEINFO=LRBA:987;MC=SO:0001583|missense_variant;ORIGIN=1;Pangolin=ENSG00000198589.14|4:0.0|-40:-0.0
chr4	150828534	581730	C	A	.	.	AF_EXAC=5e-05;ALLELEID=559750;CLNDN=Common_variable_immunodeficiency_8,_with_autoimmunity;CLNDISDB=MONDO:MONDO:0013863,MedGen:C3553512,OMIM:614700,Orphanet:ORPHA445018;CLNHGVS=NC_000004.12:g.150828534C>A;CLNREVSTAT=criteria_provided,_single_submitter;CLNSIG=Uncertain_significance;CLNVC=single_nucleotide_variant;CLNVCSO=SO:0001483;GENEINFO=LRBA:987;MC=SO:0001583|missense_variant;ORIGIN=1;RS=749320751;Pangolin=ENSG00000198589.14|45:0.0|1:-0.0
chr4	150828588	809692	G	A	.	.	AF_ESP=8e-05;AF_EXAC=4e-05;ALLELEID=795541;CLNDN=not_provided;CLNDISDB=MedGen:CN517202;CLNHGVS=NC_000004.12:g.150828588G>A;CLNREVSTAT=criteria_provided,_single_submitter;CLNSIG=Uncertain_significance;CLNVC=single_nucleotide_variant;CLNVCSO=SO:0001483;GENEINFO=LRBA:987;MC=SO:0001583|missense_variant;ORIGIN=1;RS=150879069;Pangolin=ENSG00000198589.14|-9:0.0|33:-0.0
chr4	150828629	843378	A	G	.	.	ALLELEID=851487;CLNDN=Common_variable_immunodeficiency_8,_with_autoimmunity;CLNDISDB=MONDO:MONDO:0013863,MedGen:C3553512,OMIM:614700,Orphanet:ORPHA445018;CLNHGVS=NC_000004.12:g.150828629A>G;CLNREVSTAT=criteria_provided,_single_submitter;CLNSIG=Uncertain_significance;CLNVC=single_nucleotide_variant;CLNVCSO=SO:0001483;GENEINFO=LRBA:987;MC=SO:0001627|intron_variant;ORIGIN=1;Pangolin=ENSG00000198589.14|3:0.01|-8:-0.01
chr4	150831823	963268	G	A	.	.	ALLELEID=943833;CLNDN=Common_variable_immunodeficiency_8,_with_autoimmunity;CLNDISDB=MONDO:MONDO:0013863,MedGen:C3553512,OMIM:614700,Orphanet:ORPHA445018;CLNHGVS=NC_000004.12:g.150831823G>A;CLNREVSTAT=criteria_provided,_single_submitter;CLNSIG=Uncertain_significance;CLNVC=single_nucleotide_variant;CLNVCSO=SO:0001483;GENEINFO=LRBA:987;MC=SO:0001583|missense_variant;ORIGIN=1;Pangolin=ENSG00000198589.14|7:0.0|-6:-0.0
chr4	150831832	956298	T	A	.	.	ALLELEID=943834;CLNDN=Common_variable_immunodeficiency_8,_with_autoimmunity;CLNDISDB=MONDO:MONDO:0013863,MedGen:C3553512,OMIM:614700,Orphanet:ORPHA445018;CLNHGVS=NC_000004.12:g.150831832T>A;CLNREVSTAT=criteria_provided,_single_submitter;CLNSIG=Uncertain_significance;CLNVC=single_nucleotide_variant;CLNVCSO=SO:0001483;GENEINFO=LRBA:987;MC=SO:0001583|missense_variant;ORIGIN=1;Pangolin=ENSG00000198589.14|2:0.28|-15:-0.02
chr4	150831844	844160	T	A	.	.	ALLELEID=828843;CLNDN=Common_variable_immunodeficiency_8,_with_autoimmunity;CLNDISDB=MONDO:MONDO:0013863,MedGen:C3553512,OMIM:614700,Orphanet:ORPHA445018;CLNHGVS=NC_000004.12:g.150831844T>A;CLNREVSTAT=criteria_provided,_single_submitter;CLNSIG=Uncertain_significance;CLNVC=single_nucleotide_variant;CLNVCSO=SO:0001483;GENEINFO=LRBA:987;MC=SO:0001583|missense_variant;ORIGIN=1;Pangolin=ENSG00000198589.14|-27:0.0|-27:-0.0
chr4	150831852	1044648	T	C	.	.	ALLELEID=1025660;CLNDN=Common_variable_immunodeficiency_8,_with_autoimmunity;CLNDISDB=MONDO:MONDO:0013863,MedGen:C3553512,OMIM:614700,Orphanet:ORPHA445018;CLNHGVS=NC_000004.12:g.150831852T>C;CLNREVSTAT=criteria_provided,_single_submitter;CLNSIG=Uncertain_significance;CLNVC=single_nucleotide_variant;CLNVCSO=SO:0001483;GENEINFO=LRBA:987;MC=SO:0001583|missense_variant;ORIGIN=1;Pangolin=ENSG00000198589.14|47:0.0|-35:-0.0
chr4	150831858	1015929	C	A	.	.	ALLELEID=1005110;CLNDN=Common_variable_immunodeficiency_8,_with_autoimmunity;CLNDISDB=MONDO:MONDO:0013863,MedGen:C3553512,OMIM:614700,Orphanet:ORPHA445018;CLNHGVS=NC_000004.12:g.150831858C>A;CLNREVSTAT=criteria_provided,_single_submitter;CLNSIG=Uncertain_significance;CLNVC=single_nucleotide_variant;CLNVCSO=SO:0001483;GENEINFO=LRBA:987;MC=SO:0001583|missense_variant;ORIGIN=1;Pangolin=ENSG00000198589.14|-41:0.0|46:-0.01
chr4	150831859	1039116	A	C	.	.	ALLELEID=1025661;CLNDN=Common_variable_immunodeficiency_8,_with_autoimmunity;CLNDISDB=MONDO:MONDO:0013863,MedGen:C3553512,OMIM:614700,Orphanet:ORPHA445018;CLNHGVS=NC_000004.12:g.150831859A>C;CLNREVSTAT=criteria_provided,_single_submitter;CLNSIG=Uncertain_significance;CLNVC=single_nucleotide_variant;CLNVCSO=SO:0001483;GENEINFO=LRBA:987;MC=SO:0001583|missense_variant;ORIGIN=1;Pangolin=ENSG00000198589.14|0:0.01|-42:-0.01
chr4	150831895	840571	T	C	.	.	ALLELEID=828844;CLNDN=Common_variable_immunodeficiency_8,_with_autoimmunity;CLNDISDB=MONDO:MONDO:0013863,MedGen:C3553512,OMIM:614700,Orphanet:ORPHA445018;CLNHGVS=NC_000004.12:g.150831895T>C;CLNREVSTAT=criteria_provided,_single_submitter;CLNSIG=Uncertain_significance;CLNVC=single_nucleotide_variant;CLNVCSO=SO:0001483;GENEINFO=LRBA:987;MC=SO:0001583|missense_variant;ORIGIN=1;Pangolin=ENSG00000198589.14|9:0.01|-23:-0.0
chr4	150831913	934431	C	G	.	.	ALLELEID=932194;CLNDN=Common_variable_immunodeficiency_8,_with_autoimmunity;CLNDISDB=MONDO:MONDO:0013863,MedGen:C3553512,OMIM:614700,Orphanet:ORPHA445018;CLNHGVS=NC_000004.12:g.150831913C>G;CLNREVSTAT=criteria_provided,_single_submitter;CLNSIG=Uncertain_significance;CLNVC=single_nucleotide_variant;CLNVCSO=SO:0001483;GENEINFO=LRBA:987;MC=SO:0001583|missense_variant;ORIGIN=1;Pangolin=ENSG00000198589.14|-9:0.11|35:-0.0
chr4	150831928	1031077	T	G	.	.	ALLELEID=1016392;CLNDN=Common_variable_immunodeficiency_8,_with_autoimmunity;CLNDISDB=MONDO:MONDO:0013863,MedGen:C3553512,OMIM:614700,Orphanet:ORPHA445018;CLNHGVS=NC_000004.12:g.150831928T>G;CLNREVSTAT=criteria_provided,_single_submitter;CLNSIG=Uncertain_significance;CLNVC=single_nucleotide_variant;CLNVCSO=SO:0001483;GENEINFO=LRBA:987;MC=SO:0001583|missense_variant;ORIGIN=0;Pangolin=ENSG00000198589.14|-29:0.0|45:-0.0
chr4	150831955	540409	A	C	.	.	AF_ESP=0.00062;AF_EXAC=0.00088;AF_TGP=0.0018;ALLELEID=520035;CLNDN=Common_variable_immunodeficiency_8,_with_autoimmunity|not_provided;CLNDISDB=MONDO:MONDO:0013863,MedGen:C3553512,OMIM:614700,Orphanet:ORPHA445018|MedGen:CN517202;CLNHGVS=NC_000004.12:g.150831955A>C;CLNREVSTAT=criteria_provided,_conflicting_interpretations;CLNSIG=Conflicting_interpretations_of_pathogenicity;CLNSIGCONF=Benign(1),Likely_benign(1),Uncertain_significance(1);CLNVC=single_nucleotide_variant;CLNVCSO=SO:0001483;CLNVI=ARUP_Laboratories,_Molecular_Genetics_and_Genomics,ARUP_Laboratories:164852;GENEINFO=LRBA:987;MC=SO:0001583|missense_variant;ORIGIN=1;RS=114610541;Pangolin=ENSG00000198589.14|18:0.01|18:-0.0
chr4	150831969	1059703	C	T	.	.	ALLELEID=1042608;CLNDN=Common_variable_immunodeficiency_8,_with_autoimmunity;CLNDISDB=MONDO:MONDO:0013863,MedGen:C3553512,OMIM:614700,Orphanet:ORPHA445018;CLNHGVS=NC_000004.12:g.150831969C>T;CLNREVSTAT=criteria_provided,_single_submitter;CLNSIG=Uncertain_significance;CLNVC=single_nucleotide_variant;CLNVCSO=SO:0001483;GENEINFO=LRBA:987;MC=SO:0001583|missense_variant;ORIGIN=1;Pangolin=ENSG00000198589.14|7:0.0|4:-0.01
chr4	150831982	646680	A	T	.	.	AF_EXAC=1e-05;ALLELEID=651269;CLNDN=Common_variable_immunodeficiency_8,_with_autoimmunity;CLNDISDB=MONDO:MONDO:0013863,MedGen:C3553512,OMIM:614700,Orphanet:ORPHA445018;CLNHGVS=NC_000004.12:g.150831982A>T;CLNREVSTAT=criteria_provided,_single_submitter;CLNSIG=Uncertain_significance;CLNVC=single_nucleotide_variant;CLNVCSO=SO:0001483;GENEINFO=LRBA:987;MC=SO:0001627|intron_variant;ORIGIN=1;RS=199536668;Pangolin=ENSG00000198589.14|-2:0.0|-9:-0.02
chr4	150844106	840946	T	A	.	.	ALLELEID=828845;CLNDN=Common_variable_immunodeficiency_8,_with_autoimmunity;CLNDISDB=MONDO:MONDO:0013863,MedGen:C3553512,OMIM:614700,Orphanet:ORPHA445018;CLNHGVS=NC_000004.12:g.150844106T>A;CLNREVSTAT=criteria_provided,_single_submitter;CLNSIG=Uncertain_significance;CLNVC=single_nucleotide_variant;CLNVCSO=SO:0001483;GENEINFO=LRBA:987;MC=SO:0001583|missense_variant;ORIGIN=1;Pangolin=ENSG00000198589.14|-6:0.01|-10:-0.0
chr4	150844156	933334	T	C	.	.	ALLELEID=932195;CLNDN=Common_variable_immunodeficiency_8,_with_autoimmunity;CLNDISDB=MONDO:MONDO:0013863,MedGen:C3553512,OMIM:614700,Orphanet:ORPHA445018;CLNHGVS=NC_000004.12:g.150844156T>C;CLNREVSTAT=criteria_provided,_single_submitter;CLNSIG=Uncertain_significance;CLNVC=single_nucleotide_variant;CLNVCSO=SO:0001483;GENEINFO=LRBA:987;MC=SO:0001583|missense_variant;ORIGIN=1;Pangolin=ENSG00000198589.14|49:0.0|-2:-0.0
chr4	150844178	840947	T	C	.	.	ALLELEID=828846;CLNDN=Common_variable_immunodeficiency_8,_with_autoimmunity;CLNDISDB=MONDO:MONDO:0013863,MedGen:C3553512,OMIM:614700,Orphanet:ORPHA445018;CLNHGVS=NC_000004.12:g.150844178T>C;CLNREVSTAT=criteria_provided,_single_submitter;CLNSIG=Uncertain_significance;CLNVC=single_nucleotide_variant;CLNVCSO=SO:0001483;GENEINFO=LRBA:987;MC=SO:0001583|missense_variant;ORIGIN=1;Pangolin=ENSG00000198589.14|5:0.0|29:-0.01
chr4	150844183	1063720	C	T	.	.	ALLELEID=1042609;CLNDN=Common_variable_immunodeficiency_8,_with_autoimmunity;CLNDISDB=MONDO:MONDO:0013863,MedGen:C3553512,OMIM:614700,Orphanet:ORPHA445018;CLNHGVS=NC_000004.12:g.150844183C>T;CLNREVSTAT=criteria_provided,_single_submitter;CLNSIG=Uncertain_significance;CLNVC=single_nucleotide_variant;CLNVCSO=SO:0001483;GENEINFO=LRBA:987;MC=SO:0001583|missense_variant;ORIGIN=1;Pangolin=ENSG00000198589.14|17:0.0|24:-0.01
chr4	150844662	939501	G	A	.	.	ALLELEID=932196;CLNDN=Common_variable_immunodeficiency_8,_with_autoimmunity;CLNDISDB=MONDO:MONDO:0013863,MedGen:C3553512,OMIM:614700,Orphanet:ORPHA445018;CLNHGVS=NC_000004.12:g.150844662G>A;CLNREVSTAT=criteria_provided,_single_submitter;CLNSIG=Uncertain_significance;CLNVC=single_nucleotide_variant;CLNVCSO=SO:0001483;GENEINFO=LRBA:987;MC=SO:0001583|missense_variant;ORIGIN=1;Pangolin=ENSG00000198589.14|-4:0.01|-8:-0.0
chr4	150844665	1061786	G	A	.	.	ALLELEID=1042610;CLNDN=Common_variable_immunodeficiency_8,_with_autoimmunity;CLNDISDB=MONDO:MONDO:0013863,MedGen:C3553512,OMIM:614700,Orphanet:ORPHA445018;CLNHGVS=NC_000004.12:g.150844665G>A;CLNREVSTAT=criteria_provided,_single_submitter;CLNSIG=Uncertain_significance;CLNVC=single_nucleotide_variant;CLNVCSO=SO:0001483;GENEINFO=LRBA:987;MC=SO:0001583|missense_variant;ORIGIN=1;Pangolin=ENSG00000198589.14|-7:0.0|-7:-0.01
chr4	150844677	1053989	A	G	.	.	ALLELEID=1042611;CLNDN=Common_variable_immunodeficiency_8,_with_autoimmunity;CLNDISDB=MONDO:MONDO:0013863,MedGen:C3553512,OMIM:614700,Orphanet:ORPHA445018;CLNHGVS=NC_000004.12:g.150844677A>G;CLNREVSTAT=criteria_provided,_single_submitter;CLNSIG=Uncertain_significance;CLNVC=single_nucleotide_variant;CLNVCSO=SO:0001483;GENEINFO=LRBA:987;MC=SO:0001583|missense_variant;ORIGIN=1;Pangolin=ENSG00000198589.14|-3:0.0|-19:-0.02
chr4	150844687	1024423	G	C	.	.	ALLELEID=1005111;CLNDN=Common_variable_immunodeficiency_8,_with_autoimmunity;CLNDISDB=MONDO:MONDO:0013863,MedGen:C3553512,OMIM:614700,Orphanet:ORPHA445018;CLNHGVS=NC_000004.12:g.150844687G>C;CLNREVSTAT=criteria_provided,_single_submitter;CLNSIG=Uncertain_significance;CLNVC=single_nucleotide_variant;CLNVCSO=SO:0001483;GENEINFO=LRBA:987;MC=SO:0001583|missense_variant;ORIGIN=1;Pangolin=ENSG00000198589.14|-29:0.0|-29:-0.0
chr4	150844699	945058	G	A	.	.	ALLELEID=923434;CLNDN=Common_variable_immunodeficiency_8,_with_autoimmunity;CLNDISDB=MONDO:MONDO:0013863,MedGen:C3553512,OMIM:614700,Orphanet:ORPHA445018;CLNHGVS=NC_000004.12:g.150844699G>A;CLNREVSTAT=criteria_provided,_single_submitter;CLNSIG=Uncertain_significance;CLNVC=single_nucleotide_variant;CLNVCSO=SO:0001483;GENEINFO=LRBA:987;MC=SO:0001583|missense_variant;ORIGIN=1;Pangolin=ENSG00000198589.14|-11:0.0|-41:-0.01
chr4	150844711	1045965	T	C	.	.	ALLELEID=1025662;CLNDN=Common_variable_immunodeficiency_8,_with_autoimmunity;CLNDISDB=MONDO:MONDO:0013863,MedGen:C3553512,OMIM:614700,Orphanet:ORPHA445018;CLNHGVS=NC_000004.12:g.150844711T>C;CLNREVSTAT=criteria_provided,_single_submitter;CLNSIG=Uncertain_significance;CLNVC=single_nucleotide_variant;CLNVCSO=SO:0001483;GENEINFO=LRBA:987;MC=SO:0001583|missense_variant;ORIGIN=1;Pangolin=ENSG00000198589.14|27:0.0|-37:-0.0
chr4	150844748	659540	C	A	.	.	ALLELEID=631999;CLNDN=Common_variable_immunodeficiency_8,_with_autoimmunity;CLNDISDB=MONDO:MONDO:0013863,MedGen:C3553512,OMIM:614700,Orphanet:ORPHA445018;CLNHGVS=NC_000004.12:g.150844748C>A;CLNREVSTAT=criteria_provided,_single_submitter;CLNSIG=Uncertain_significance;CLNVC=single_nucleotide_variant;CLNVCSO=SO:0001483;GENEINFO=LRBA:987;MC=SO:0001583|missense_variant;ORIGIN=1;RS=759579204;Pangolin=ENSG00000198589.14|31:0.01|33:-0.0
chr4	150844768	1037788	C	T	.	.	ALLELEID=1025663;CLNDN=Common_variable_immunodeficiency_8,_with_autoimmunity;CLNDISDB=MONDO:MONDO:0013863,MedGen:C3553512,OMIM:614700,Orphanet:ORPHA445018;CLNHGVS=NC_000004.12:g.150844768C>T;CLNREVSTAT=criteria_provided,_single_submitter;CLNSIG=Uncertain_significance;CLNVC=single_nucleotide_variant;CLNVCSO=SO:0001483;GENEINFO=LRBA:987;MC=SO:0001583|missense_variant;ORIGIN=1;Pangolin=ENSG00000198589.14|-2:0.0|11:-0.01
chr4	150844782	1017925	G	T	.	.	ALLELEID=1005112;CLNDN=Common_variable_immunodeficiency_8,_with_autoimmunity;CLNDISDB=MONDO:MONDO:0013863,MedGen:C3553512,OMIM:614700,Orphanet:ORPHA445018;CLNHGVS=NC_000004.12:g.150844782G>T;CLNREVSTAT=criteria_provided,_single_submitter;CLNSIG=Uncertain_significance;CLNVC=single_nucleotide_variant;CLNVCSO=SO:0001483;GENEINFO=LRBA:987;MC=SO:0001627|intron_variant;ORIGIN=1;Pangolin=ENSG00000198589.14|-12:0.03|-3:-0.04
chr4	150848819	593261	T	C	.	.	AF_EXAC=0.00016;AF_TGP=0.001;ALLELEID=584325;CLNDN=Common_variable_immunodeficiency_8,_with_autoimmunity|not_provided;CLNDISDB=MONDO:MONDO:0013863,MedGen:C3553512,OMIM:614700,Orphanet:ORPHA445018|MedGen:CN517202;CLNHGVS=NC_000004.12:g.150848819T>C;CLNREVSTAT=criteria_provided,_conflicting_interpretations;CLNSIG=Conflicting_interpretations_of_pathogenicity;CLNSIGCONF=Likely_benign(1),Uncertain_significance(1);CLNVC=single_nucleotide_variant;CLNVCSO=SO:0001483;GENEINFO=LRBA:987;MC=SO:0001819|synonymous_variant;ORIGIN=1;RS=201059532;Pangolin=ENSG00000198589.14|41:0.1|-1:-0.03
chr4	150848836	846789	G	A	.	.	ALLELEID=828847;CLNDN=Common_variable_immunodeficiency_8,_with_autoimmunity;CLNDISDB=MONDO:MONDO:0013863,MedGen:C3553512,OMIM:614700,Orphanet:ORPHA445018;CLNHGVS=NC_000004.12:g.150848836G>A;CLNREVSTAT=criteria_provided,_single_submitter;CLNSIG=Uncertain_significance;CLNVC=single_nucleotide_variant;CLNVCSO=SO:0001483;GENEINFO=LRBA:987;MC=SO:0001583|missense_variant;ORIGIN=1;Pangolin=ENSG00000198589.14|24:0.02|-18:-0.02
chr4	150848862	953993	T	G	.	.	ALLELEID=943835;CLNDN=Common_variable_immunodeficiency_8,_with_autoimmunity;CLNDISDB=MONDO:MONDO:0013863,MedGen:C3553512,OMIM:614700,Orphanet:ORPHA445018;CLNHGVS=NC_000004.12:g.150848862T>G;CLNREVSTAT=criteria_provided,_single_submitter;CLNSIG=Uncertain_significance;CLNVC=single_nucleotide_variant;CLNVCSO=SO:0001483;GENEINFO=LRBA:987;MC=SO:0001583|missense_variant;ORIGIN=1;Pangolin=ENSG00000198589.14|-2:0.0|-44:-0.0
chr4	150848894	657488	A	C	.	.	AF_EXAC=1e-05;ALLELEID=632000;CLNDN=Common_variable_immunodeficiency_8,_with_autoimmunity;CLNDISDB=MONDO:MONDO:0013863,MedGen:C3553512,OMIM:614700,Orphanet:ORPHA445018;CLNHGVS=NC_000004.12:g.150848894A>C;CLNREVSTAT=criteria_provided,_single_submitter;CLNSIG=Uncertain_significance;CLNVC=single_nucleotide_variant;CLNVCSO=SO:0001483;GENEINFO=LRBA:987;MC=SO:0001583|missense_variant;ORIGIN=1;RS=779941155;Pangolin=ENSG00000198589.14|0:0.04|38:-0.01
chr4	150848917	972010	C	A	.	.	ALLELEID=953687;CLNDN=Common_variable_immunodeficiency_8,_with_autoimmunity;CLNDISDB=MONDO:MONDO:0013863,MedGen:C3553512,OMIM:614700,Orphanet:ORPHA445018;CLNHGVS=NC_000004.12:g.150848917C>A;CLNREVSTAT=criteria_provided,_single_submitter;CLNSIG=Uncertain_significance;CLNVC=single_nucleotide_variant;CLNVCSO=SO:0001483;GENEINFO=LRBA:987;MC=SO:0001583|missense_variant;ORIGIN=1;Pangolin=ENSG00000198589.14|-23:0.0|15:-0.01
chr4	150848926	936836	T	A	.	.	ALLELEID=932197;CLNDN=Common_variable_immunodeficiency_8,_with_autoimmunity;CLNDISDB=MONDO:MONDO:0013863,MedGen:C3553512,OMIM:614700,Orphanet:ORPHA445018;CLNHGVS=NC_000004.12:g.150848926T>A;CLNREVSTAT=criteria_provided,_single_submitter;CLNSIG=Uncertain_significance;CLNVC=single_nucleotide_variant;CLNVCSO=SO:0001483;GENEINFO=LRBA:987;MC=SO:0001583|missense_variant;ORIGIN=1;Pangolin=ENSG00000198589.14|6:0.0|-32:-0.0
chr4	150848929	809693	G	C	.	.	ALLELEID=795542;CLNDN=not_provided;CLNDISDB=MedGen:CN517202;CLNHGVS=NC_000004.12:g.150848929G>C;CLNREVSTAT=criteria_provided,_single_submitter;CLNSIG=Uncertain_significance;CLNVC=single_nucleotide_variant;CLNVCSO=SO:0001483;GENEINFO=LRBA:987;MC=SO:0001583|missense_variant;ORIGIN=1;RS=1578987261;Pangolin=ENSG00000198589.14|1:0.02|3:-0.0
chr4	150848934	961353	T	C	.	.	ALLELEID=943836;CLNDN=Common_variable_immunodeficiency_8,_with_autoimmunity;CLNDISDB=MONDO:MONDO:0013863,MedGen:C3553512,OMIM:614700,Orphanet:ORPHA445018;CLNHGVS=NC_000004.12:g.150848934T>C;CLNREVSTAT=criteria_provided,_single_submitter;CLNSIG=Uncertain_significance;CLNVC=single_nucleotide_variant;CLNVCSO=SO:0001483;GENEINFO=LRBA:987;MC=SO:0001583|missense_variant;ORIGIN=1;Pangolin=ENSG00000198589.14|33:0.0|-2:-0.01
chr4	150848957	583301	T	C	.	.	ALLELEID=559752;CLNDN=Common_variable_immunodeficiency_8,_with_autoimmunity;CLNDISDB=MONDO:MONDO:0013863,MedGen:C3553512,OMIM:614700,Orphanet:ORPHA445018;CLNHGVS=NC_000004.12:g.150848957T>C;CLNREVSTAT=criteria_provided,_single_submitter;CLNSIG=Uncertain_significance;CLNVC=single_nucleotide_variant;CLNVCSO=SO:0001483;GENEINFO=LRBA:987;MC=SO:0001583|missense_variant;ORIGIN=1;RS=1560909790;Pangolin=ENSG00000198589.14|41:0.0|-25:-0.0
chr4	150848971	941205	G	C	.	.	ALLELEID=932198;CLNDN=Common_variable_immunodeficiency_8,_with_autoimmunity;CLNDISDB=MONDO:MONDO:0013863,MedGen:C3553512,OMIM:614700,Orphanet:ORPHA445018;CLNHGVS=NC_000004.12:g.150848971G>C;CLNREVSTAT=criteria_provided,_single_submitter;CLNSIG=Uncertain_significance;CLNVC=single_nucleotide_variant;CLNVCSO=SO:0001483;GENEINFO=LRBA:987;MC=SO:0001583|missense_variant;ORIGIN=1;Pangolin=ENSG00000198589.14|27:0.0|-39:-0.0
chr4	150848974	1058908	T	G	.	.	ALLELEID=1042612;CLNDN=Common_variable_immunodeficiency_8,_with_autoimmunity;CLNDISDB=MONDO:MONDO:0013863,MedGen:C3553512,OMIM:614700,Orphanet:ORPHA445018;CLNHGVS=NC_000004.12:g.150848974T>G;CLNREVSTAT=criteria_provided,_single_submitter;CLNSIG=Uncertain_significance;CLNVC=single_nucleotide_variant;CLNVCSO=SO:0001483;GENEINFO=LRBA:987;MC=SO:0001583|missense_variant;ORIGIN=1;Pangolin=ENSG00000198589.14|24:0.0|-42:-0.0
chr4	150848986	959148	T	A	.	.	ALLELEID=943837;CLNDN=Common_variable_immunodeficiency_8,_with_autoimmunity;CLNDISDB=MONDO:MONDO:0013863,MedGen:C3553512,OMIM:614700,Orphanet:ORPHA445018;CLNHGVS=NC_000004.12:g.150848986T>A;CLNREVSTAT=criteria_provided,_single_submitter;CLNSIG=Uncertain_significance;CLNVC=single_nucleotide_variant;CLNVCSO=SO:0001483;GENEINFO=LRBA:987;MC=SO:0001583|missense_variant;ORIGIN=1;Pangolin=ENSG00000198589.14|14:0.0|12:-0.0
chr4	150848993	1017693	T	A	.	.	ALLELEID=1005113;CLNDN=Common_variable_immunodeficiency_8,_with_autoimmunity;CLNDISDB=MONDO:MONDO:0013863,MedGen:C3553512,OMIM:614700,Orphanet:ORPHA445018;CLNHGVS=NC_000004.12:g.150848993T>A;CLNREVSTAT=criteria_provided,_single_submitter;CLNSIG=Uncertain_significance;CLNVC=single_nucleotide_variant;CLNVCSO=SO:0001483;GENEINFO=LRBA:987;MC=SO:0001583|missense_variant;ORIGIN=1;Pangolin=ENSG00000198589.14|-26:0.0|5:-0.0
chr4	150848995	971096	C	T	.	.	ALLELEID=953688;CLNDN=Common_variable_immunodeficiency_8,_with_autoimmunity;CLNDISDB=MONDO:MONDO:0013863,MedGen:C3553512,OMIM:614700,Orphanet:ORPHA445018;CLNHGVS=NC_000004.12:g.150848995C>T;CLNREVSTAT=criteria_provided,_single_submitter;CLNSIG=Uncertain_significance;CLNVC=single_nucleotide_variant;CLNVCSO=SO:0001483;GENEINFO=LRBA:987;MC=SO:0001583|missense_variant;ORIGIN=1;Pangolin=ENSG00000198589.14|5:0.0|3:-0.0
chr4	150849462	1022865	C	G	.	.	ALLELEID=1005114;CLNDN=Common_variable_immunodeficiency_8,_with_autoimmunity;CLNDISDB=MONDO:MONDO:0013863,MedGen:C3553512,OMIM:614700,Orphanet:ORPHA445018;CLNHGVS=NC_000004.12:g.150849462C>G;CLNREVSTAT=criteria_provided,_single_submitter;CLNSIG=Uncertain_significance;CLNVC=single_nucleotide_variant;CLNVCSO=SO:0001483;GENEINFO=LRBA:987;MC=SO:0001583|missense_variant;ORIGIN=1;Pangolin=ENSG00000198589.14|-40:0.02|29:-0.0
chr4	150849468	809694	G	A	.	.	ALLELEID=795543;CLNDN=not_provided;CLNDISDB=MedGen:CN517202;CLNHGVS=NC_000004.12:g.150849468G>A;CLNREVSTAT=criteria_provided,_single_submitter;CLNSIG=Uncertain_significance;CLNVC=single_nucleotide_variant;CLNVCSO=SO:0001483;GENEINFO=LRBA:987;MC=SO:0001583|missense_variant;ORIGIN=1;RS=1578989457;Pangolin=ENSG00000198589.14|2:0.01|-46:-0.09
chr4	150849490	644623	C	T	.	.	ALLELEID=632001;CLNDN=Common_variable_immunodeficiency_8,_with_autoimmunity;CLNDISDB=MONDO:MONDO:0013863,MedGen:C3553512,OMIM:614700,Orphanet:ORPHA445018;CLNHGVS=NC_000004.12:g.150849490C>T;CLNREVSTAT=criteria_provided,_single_submitter;CLNSIG=Uncertain_significance;CLNVC=single_nucleotide_variant;CLNVCSO=SO:0001483;GENEINFO=LRBA:987;MC=SO:0001583|missense_variant;ORIGIN=1;RS=1466167283;Pangolin=ENSG00000198589.14|49:0.0|-1:-0.0
chr4	150849521	965549	A	C	.	.	ALLELEID=953689;CLNDN=Common_variable_immunodeficiency_8,_with_autoimmunity;CLNDISDB=MONDO:MONDO:0013863,MedGen:C3553512,OMIM:614700,Orphanet:ORPHA445018;CLNHGVS=NC_000004.12:g.150849521A>C;CLNREVSTAT=criteria_provided,_single_submitter;CLNSIG=Uncertain_significance;CLNVC=single_nucleotide_variant;CLNVCSO=SO:0001483;GENEINFO=LRBA:987;MC=SO:0001583|missense_variant;ORIGIN=1;Pangolin=ENSG00000198589.14|0:0.0|-32:-0.0
chr4	150850718	1020121	A	T	.	.	ALLELEID=1005115;CLNDN=Common_variable_immunodeficiency_8,_with_autoimmunity;CLNDISDB=MONDO:MONDO:0013863,MedGen:C3553512,OMIM:614700,Orphanet:ORPHA445018;CLNHGVS=NC_000004.12:g.150850718A>T;CLNREVSTAT=criteria_provided,_single_submitter;CLNSIG=Uncertain_significance;CLNVC=single_nucleotide_variant;CLNVCSO=SO:0001483;GENEINFO=LRBA:987;MC=SO:0001627|intron_variant;ORIGIN=1;Pangolin=ENSG00000198589.14|15:0.0|6:-0.5
chr4	150850733	473177	A	G	.	.	AF_EXAC=5e-05;AF_TGP=0.0002;ALLELEID=453767;CLNDN=Common_variable_immunodeficiency_8,_with_autoimmunity;CLNDISDB=MONDO:MONDO:0013863,MedGen:C3553512,OMIM:614700,Orphanet:ORPHA445018;CLNHGVS=NC_000004.12:g.150850733A>G;CLNREVSTAT=criteria_provided,_single_submitter;CLNSIG=Uncertain_significance;CLNVC=single_nucleotide_variant;CLNVCSO=SO:0001483;GENEINFO=LRBA:987;MC=SO:0001583|missense_variant;ORIGIN=1;RS=570345199;Pangolin=ENSG00000198589.14|-9:0.09|46:-0.0
chr4	150850758	844073	A	G	.	.	ALLELEID=828848;CLNDN=Common_variable_immunodeficiency_8,_with_autoimmunity;CLNDISDB=MONDO:MONDO:0013863,MedGen:C3553512,OMIM:614700,Orphanet:ORPHA445018;CLNHGVS=NC_000004.12:g.150850758A>G;CLNREVSTAT=criteria_provided,_single_submitter;CLNSIG=Uncertain_significance;CLNVC=single_nucleotide_variant;CLNVCSO=SO:0001483;GENEINFO=LRBA:987;MC=SO:0001583|missense_variant;ORIGIN=1;Pangolin=ENSG00000198589.14|-34:0.04|-10:-0.0
chr4	150850778	573694	C	T	.	.	ALLELEID=559754;CLNDN=Common_variable_immunodeficiency_8,_with_autoimmunity;CLNDISDB=MONDO:MONDO:0013863,MedGen:C3553512,OMIM:614700,Orphanet:ORPHA445018;CLNHGVS=NC_000004.12:g.150850778C>T;CLNREVSTAT=criteria_provided,_single_submitter;CLNSIG=Uncertain_significance;CLNVC=single_nucleotide_variant;CLNVCSO=SO:0001483;GENEINFO=LRBA:987;MC=SO:0001583|missense_variant;ORIGIN=1;RS=1047132889;Pangolin=ENSG00000198589.14|18:0.0|1:-0.0
chr4	150850786	834208	C	T	.	.	ALLELEID=828849;CLNDN=Common_variable_immunodeficiency_8,_with_autoimmunity;CLNDISDB=MONDO:MONDO:0013863,MedGen:C3553512,OMIM:614700,Orphanet:ORPHA445018;CLNHGVS=NC_000004.12:g.150850786C>T;CLNREVSTAT=criteria_provided,_single_submitter;CLNSIG=Uncertain_significance;CLNVC=single_nucleotide_variant;CLNVCSO=SO:0001483;GENEINFO=LRBA:987;MC=SO:0001583|missense_variant;ORIGIN=1;Pangolin=ENSG00000198589.14|10:0.0|-7:-0.0
chr4	150850814	625972	C	G	.	.	ALLELEID=614275;CLNDN=Common_variable_immunodeficiency_8,_with_autoimmunity;CLNDISDB=MONDO:MONDO:0013863,MedGen:C3553512,OMIM:614700,Orphanet:ORPHA445018;CLNHGVS=NC_000004.12:g.150850814C>G;CLNREVSTAT=criteria_provided,_single_submitter;CLNSIG=Uncertain_significance;CLNVC=single_nucleotide_variant;CLNVCSO=SO:0001483;GENEINFO=LRBA:987;MC=SO:0001583|missense_variant;ORIGIN=1;RS=144754728;Pangolin=ENSG00000198589.14|-18:0.0|1:-0.0
chr4	150850814	618200	C	T	.	.	AF_ESP=0.00015;ALLELEID=609529;CLNDN=Common_variable_immunodeficiency_8,_with_autoimmunity|not_provided;CLNDISDB=MONDO:MONDO:0013863,MedGen:C3553512,OMIM:614700,Orphanet:ORPHA445018|MedGen:CN517202;CLNHGVS=NC_000004.12:g.150850814C>T;CLNREVSTAT=criteria_provided,_multiple_submitters,_no_conflicts;CLNSIG=Uncertain_significance;CLNVC=single_nucleotide_variant;CLNVCSO=SO:0001483;CLNVI=ARUP_Laboratories,_Molecular_Genetics_and_Genomics,ARUP_Laboratories:178665;GENEINFO=LRBA:987;MC=SO:0001583|missense_variant;ORIGIN=1;RS=144754728;Pangolin=ENSG00000198589.14|-26:0.0|-18:-0.0
chr4	150850823	540392	G	A	.	.	AF_EXAC=3e-05;ALLELEID=519776;CLNDN=Common_variable_immunodeficiency_8,_with_autoimmunity;CLNDISDB=MONDO:MONDO:0013863,MedGen:C3553512,OMIM:614700,Orphanet:ORPHA445018;CLNHGVS=NC_000004.12:g.150850823G>A;CLNREVSTAT=criteria_provided,_single_submitter;CLNSIG=Uncertain_significance;CLNVC=single_nucleotide_variant;CLNVCSO=SO:0001483;GENEINFO=LRBA:987;MC=SO:0001583|missense_variant;ORIGIN=1;RS=756627280;Pangolin=ENSG00000198589.14|32:0.0|-27:-0.0
chr4	150850833	473176	A	G	.	.	ALLELEID=453371;CLNDN=Common_variable_immunodeficiency_8,_with_autoimmunity;CLNDISDB=MONDO:MONDO:0013863,MedGen:C3553512,OMIM:614700,Orphanet:ORPHA445018;CLNHGVS=NC_000004.12:g.150850833A>G;CLNREVSTAT=criteria_provided,_single_submitter;CLNSIG=Uncertain_significance;CLNVC=single_nucleotide_variant;CLNVCSO=SO:0001483;GENEINFO=LRBA:987;MC=SO:0001583|missense_variant;ORIGIN=1;RS=1553981489;Pangolin=ENSG00000198589.14|22:0.0|-37:-0.0
chr4	150850899	1006852	A	G	.	.	ALLELEID=989953;CLNDN=Common_variable_immunodeficiency_8,_with_autoimmunity;CLNDISDB=MONDO:MONDO:0013863,MedGen:C3553512,OMIM:614700,Orphanet:ORPHA445018;CLNHGVS=NC_000004.12:g.150850899A>G;CLNREVSTAT=criteria_provided,_single_submitter;CLNSIG=Uncertain_significance;CLNVC=single_nucleotide_variant;CLNVCSO=SO:0001483;GENEINFO=LRBA:987;MC=SO:0001583|missense_variant;ORIGIN=1;Pangolin=ENSG00000198589.14|3:0.01|3:-0.02
chr4	150850915	1031076	T	C	.	.	ALLELEID=1016393;CLNDN=Common_variable_immunodeficiency_8,_with_autoimmunity;CLNDISDB=MONDO:MONDO:0013863,MedGen:C3553512,OMIM:614700,Orphanet:ORPHA445018;CLNHGVS=NC_000004.12:g.150850915T>C;CLNREVSTAT=criteria_provided,_single_submitter;CLNSIG=Uncertain_significance;CLNVC=single_nucleotide_variant;CLNVCSO=SO:0001483;GENEINFO=LRBA:987;MC=SO:0001627|intron_variant;ORIGIN=0;Pangolin=ENSG00000198589.14|-1:0.61|-13:-0.82
chr4	150851892	954982	A	C	.	.	ALLELEID=943838;CLNDN=Common_variable_immunodeficiency_8,_with_autoimmunity;CLNDISDB=MONDO:MONDO:0013863,MedGen:C3553512,OMIM:614700,Orphanet:ORPHA445018;CLNHGVS=NC_000004.12:g.150851892A>C;CLNREVSTAT=criteria_provided,_single_submitter;CLNSIG=Uncertain_significance;CLNVC=single_nucleotide_variant;CLNVCSO=SO:0001483;GENEINFO=LRBA:987;MC=SO:0001583|missense_variant;ORIGIN=1;Pangolin=ENSG00000198589.14|-7:0.0|-7:-0.0
chr4	150851905	1008889	G	C	.	.	ALLELEID=989954;CLNDN=Common_variable_immunodeficiency_8,_with_autoimmunity;CLNDISDB=MONDO:MONDO:0013863,MedGen:C3553512,OMIM:614700,Orphanet:ORPHA445018;CLNHGVS=NC_000004.12:g.150851905G>C;CLNREVSTAT=criteria_provided,_single_submitter;CLNSIG=Uncertain_significance;CLNVC=single_nucleotide_variant;CLNVCSO=SO:0001483;GENEINFO=LRBA:987;MC=SO:0001583|missense_variant;ORIGIN=1;Pangolin=ENSG00000198589.14|-20:0.0|-20:-0.0
chr4	150851921	502304	G	A	.	.	AF_ESP=0.00015;ALLELEID=493728;CLNDN=not_provided;CLNDISDB=MedGen:CN517202;CLNHGVS=NC_000004.12:g.150851921G>A;CLNREVSTAT=criteria_provided,_single_submitter;CLNSIG=Uncertain_significance;CLNVC=single_nucleotide_variant;CLNVCSO=SO:0001483;GENEINFO=LRBA:987;MC=SO:0001819|synonymous_variant;ORIGIN=1;RS=150689413;Pangolin=ENSG00000198589.14|-36:0.0|34:-0.01
chr4	150851921	1041006	G	T	.	.	ALLELEID=1025664;CLNDN=Common_variable_immunodeficiency_8,_with_autoimmunity;CLNDISDB=MONDO:MONDO:0013863,MedGen:C3553512,OMIM:614700,Orphanet:ORPHA445018;CLNHGVS=NC_000004.12:g.150851921G>T;CLNREVSTAT=criteria_provided,_single_submitter;CLNSIG=Uncertain_significance;CLNVC=single_nucleotide_variant;CLNVCSO=SO:0001483;GENEINFO=LRBA:987;MC=SO:0001583|missense_variant;ORIGIN=1;Pangolin=ENSG00000198589.14|-36:0.0|34:-0.01
chr4	150851928	1000963	C	G	.	.	ALLELEID=989955;CLNDN=Common_variable_immunodeficiency_8,_with_autoimmunity;CLNDISDB=MONDO:MONDO:0013863,MedGen:C3553512,OMIM:614700,Orphanet:ORPHA445018;CLNHGVS=NC_000004.12:g.150851928C>G;CLNREVSTAT=criteria_provided,_single_submitter;CLNSIG=Uncertain_significance;CLNVC=single_nucleotide_variant;CLNVCSO=SO:0001483;GENEINFO=LRBA:987;MC=SO:0001583|missense_variant;ORIGIN=1;Pangolin=ENSG00000198589.14|-43:0.0|27:-0.0
chr4	150851959	618199	T	C	.	.	AF_ESP=0.00046;AF_EXAC=0.00022;AF_TGP=0.0002;ALLELEID=609530;CLNDN=Common_variable_immunodeficiency_8,_with_autoimmunity|not_provided;CLNDISDB=MONDO:MONDO:0013863,MedGen:C3553512,OMIM:614700,Orphanet:ORPHA445018|MedGen:CN517202;CLNHGVS=NC_000004.12:g.150851959T>C;CLNREVSTAT=criteria_provided,_multiple_submitters,_no_conflicts;CLNSIG=Uncertain_significance;CLNVC=single_nucleotide_variant;CLNVCSO=SO:0001483;CLNVI=ARUP_Laboratories,_Molecular_Genetics_and_Genomics,ARUP_Laboratories:172066;GENEINFO=LRBA:987;MC=SO:0001583|missense_variant;ORIGIN=1;RS=143973442;Pangolin=ENSG00000198589.14|-49:0.0|-4:-0.0
chr4	150851962	964409	C	A	.	.	ALLELEID=943839;CLNDN=Common_variable_immunodeficiency_8,_with_autoimmunity;CLNDISDB=MONDO:MONDO:0013863,MedGen:C3553512,OMIM:614700,Orphanet:ORPHA445018;CLNHGVS=NC_000004.12:g.150851962C>A;CLNREVSTAT=criteria_provided,_single_submitter;CLNSIG=Uncertain_significance;CLNVC=single_nucleotide_variant;CLNVCSO=SO:0001483;GENEINFO=LRBA:987;MC=SO:0001583|missense_variant;ORIGIN=1;Pangolin=ENSG00000198589.14|-7:0.08|45:-0.0
chr4	150851962	569064	C	G	.	.	AF_ESP=8e-05;AF_EXAC=5e-05;ALLELEID=563502;CLNDN=Common_variable_immunodeficiency_8,_with_autoimmunity;CLNDISDB=MONDO:MONDO:0013863,MedGen:C3553512,OMIM:614700,Orphanet:ORPHA445018;CLNHGVS=NC_000004.12:g.150851962C>G;CLNREVSTAT=criteria_provided,_single_submitter;CLNSIG=Uncertain_significance;CLNVC=single_nucleotide_variant;CLNVCSO=SO:0001483;GENEINFO=LRBA:987;MC=SO:0001583|missense_variant;ORIGIN=1;RS=146423687;Pangolin=ENSG00000198589.14|-7:0.05|45:-0.0
chr4	150851967	540379	T	C	.	.	AF_ESP=0.00077;AF_EXAC=0.00021;AF_TGP=0.0006;ALLELEID=520069;CLNDN=Common_variable_immunodeficiency_8,_with_autoimmunity;CLNDISDB=MONDO:MONDO:0013863,MedGen:C3553512,OMIM:614700,Orphanet:ORPHA445018;CLNHGVS=NC_000004.12:g.150851967T>C;CLNREVSTAT=criteria_provided,_single_submitter;CLNSIG=Uncertain_significance;CLNVC=single_nucleotide_variant;CLNVCSO=SO:0001483;GENEINFO=LRBA:987;MC=SO:0001583|missense_variant;ORIGIN=1;RS=140860135;Pangolin=ENSG00000198589.14|50:0.0|-12:-0.02
chr4	150851989	566180	T	A	.	.	AF_EXAC=1e-05;ALLELEID=561932;CLNDN=Common_variable_immunodeficiency_8,_with_autoimmunity;CLNDISDB=MONDO:MONDO:0013863,MedGen:C3553512,OMIM:614700,Orphanet:ORPHA445018;CLNHGVS=NC_000004.12:g.150851989T>A;CLNREVSTAT=criteria_provided,_single_submitter;CLNSIG=Uncertain_significance;CLNVC=single_nucleotide_variant;CLNVCSO=SO:0001483;GENEINFO=LRBA:987;MC=SO:0001583|missense_variant;ORIGIN=1;RS=149689496;Pangolin=ENSG00000198589.14|-34:0.0|-34:-0.0
chr4	150852000	940075	G	A	.	.	ALLELEID=932199;CLNDN=Common_variable_immunodeficiency_8,_with_autoimmunity;CLNDISDB=MONDO:MONDO:0013863,MedGen:C3553512,OMIM:614700,Orphanet:ORPHA445018;CLNHGVS=NC_000004.12:g.150852000G>A;CLNREVSTAT=criteria_provided,_single_submitter;CLNSIG=Uncertain_significance;CLNVC=single_nucleotide_variant;CLNVCSO=SO:0001483;GENEINFO=LRBA:987;MC=SO:0001583|missense_variant;ORIGIN=1;Pangolin=ENSG00000198589.14|-45:0.01|17:-0.0
chr4	150852019	581781	T	C	.	.	AF_EXAC=2e-05;ALLELEID=563516;CLNDN=Common_variable_immunodeficiency_8,_with_autoimmunity;CLNDISDB=MONDO:MONDO:0013863,MedGen:C3553512,OMIM:614700,Orphanet:ORPHA445018;CLNHGVS=NC_000004.12:g.150852019T>C;CLNREVSTAT=criteria_provided,_single_submitter;CLNSIG=Uncertain_significance;CLNVC=single_nucleotide_variant;CLNVCSO=SO:0001483;GENEINFO=LRBA:987;MC=SO:0001583|missense_variant;ORIGIN=1;RS=749012995;Pangolin=ENSG00000198589.14|-12:0.0|-2:-0.0
chr4	150852031	964491	C	T	.	.	ALLELEID=943840;CLNDN=Common_variable_immunodeficiency_8,_with_autoimmunity;CLNDISDB=MONDO:MONDO:0013863,MedGen:C3553512,OMIM:614700,Orphanet:ORPHA445018;CLNHGVS=NC_000004.12:g.150852031C>T;CLNREVSTAT=criteria_provided,_single_submitter;CLNSIG=Uncertain_significance;CLNVC=single_nucleotide_variant;CLNVCSO=SO:0001483;GENEINFO=LRBA:987;MC=SO:0001583|missense_variant;ORIGIN=1;Pangolin=ENSG00000198589.14|-14:0.0|27:-0.0
chr4	150852189	648946	G	C	.	.	ALLELEID=632002;CLNDN=Common_variable_immunodeficiency_8,_with_autoimmunity;CLNDISDB=MONDO:MONDO:0013863,MedGen:C3553512,OMIM:614700,Orphanet:ORPHA445018;CLNHGVS=NC_000004.12:g.150852189G>C;CLNREVSTAT=criteria_provided,_single_submitter;CLNSIG=Uncertain_significance;CLNVC=single_nucleotide_variant;CLNVCSO=SO:0001483;GENEINFO=LRBA:987;MC=SO:0001583|missense_variant;ORIGIN=1;RS=1578997714;Pangolin=ENSG00000198589.14|1:0.0|40:-0.0
chr4	150852208	853240	C	G	.	.	ALLELEID=828850;CLNDN=Common_variable_immunodeficiency_8,_with_autoimmunity;CLNDISDB=MONDO:MONDO:0013863,MedGen:C3553512,OMIM:614700,Orphanet:ORPHA445018;CLNHGVS=NC_000004.12:g.150852208C>G;CLNREVSTAT=criteria_provided,_single_submitter;CLNSIG=Uncertain_significance;CLNVC=single_nucleotide_variant;CLNVCSO=SO:0001483;GENEINFO=LRBA:987;MC=SO:0001583|missense_variant;ORIGIN=1;Pangolin=ENSG00000198589.14|20:0.0|20:-0.0
chr4	150852211	218543	T	C	.	.	AF_ESP=0.00015;AF_EXAC=0.00021;ALLELEID=215300;CLNDN=Common_variable_immunodeficiency_8,_with_autoimmunity|not_specified;CLNDISDB=MONDO:MONDO:0013863,MedGen:C3553512,OMIM:614700,Orphanet:ORPHA445018|MedGen:CN169374;CLNHGVS=NC_000004.12:g.150852211T>C;CLNREVSTAT=criteria_provided,_multiple_submitters,_no_conflicts;CLNSIG=Uncertain_significance;CLNVC=single_nucleotide_variant;CLNVCSO=SO:0001483;GENEINFO=LRBA:987;MC=SO:0001583|missense_variant;ORIGIN=1;RS=146297781;Pangolin=ENSG00000198589.14|-1:0.0|17:-0.0
chr4	150852213	1060696	T	C	.	.	ALLELEID=1042613;CLNDN=Common_variable_immunodeficiency_8,_with_autoimmunity;CLNDISDB=MONDO:MONDO:0013863,MedGen:C3553512,OMIM:614700,Orphanet:ORPHA445018;CLNHGVS=NC_000004.12:g.150852213T>C;CLNREVSTAT=criteria_provided,_single_submitter;CLNSIG=Uncertain_significance;CLNVC=single_nucleotide_variant;CLNVCSO=SO:0001483;GENEINFO=LRBA:987;MC=SO:0001583|missense_variant;ORIGIN=1;Pangolin=ENSG00000198589.14|24:0.0|16:-0.0
chr4	150852247	644778	T	C	.	.	ALLELEID=632003;CLNDN=Common_variable_immunodeficiency_8,_with_autoimmunity;CLNDISDB=MONDO:MONDO:0013863,MedGen:C3553512,OMIM:614700,Orphanet:ORPHA445018;CLNHGVS=NC_000004.12:g.150852247T>C;CLNREVSTAT=criteria_provided,_single_submitter;CLNSIG=Uncertain_significance;CLNVC=single_nucleotide_variant;CLNVCSO=SO:0001483;GENEINFO=LRBA:987;MC=SO:0001583|missense_variant;ORIGIN=1;RS=1578998000;Pangolin=ENSG00000198589.14|39:0.0|18:-0.0
chr4	150852273	639235	T	A	.	.	ALLELEID=632004;CLNDN=Common_variable_immunodeficiency_8,_with_autoimmunity;CLNDISDB=MONDO:MONDO:0013863,MedGen:C3553512,OMIM:614700,Orphanet:ORPHA445018;CLNHGVS=NC_000004.12:g.150852273T>A;CLNREVSTAT=criteria_provided,_single_submitter;CLNSIG=Uncertain_significance;CLNVC=single_nucleotide_variant;CLNVCSO=SO:0001483;GENEINFO=LRBA:987;MC=SO:0001583|missense_variant;ORIGIN=1;RS=1578998055;Pangolin=ENSG00000198589.14|13:0.0|-8:-0.01
chr4	150852286	1039979	C	A	.	.	ALLELEID=1025665;CLNDN=Common_variable_immunodeficiency_8,_with_autoimmunity;CLNDISDB=MONDO:MONDO:0013863,MedGen:C3553512,OMIM:614700,Orphanet:ORPHA445018;CLNHGVS=NC_000004.12:g.150852286C>A;CLNREVSTAT=criteria_provided,_single_submitter;CLNSIG=Uncertain_significance;CLNVC=single_nucleotide_variant;CLNVCSO=SO:0001483;GENEINFO=LRBA:987;MC=SO:0001583|missense_variant;ORIGIN=1;Pangolin=ENSG00000198589.14|2:0.0|0:-0.0
chr4	150852297	540381	G	A	.	.	ALLELEID=520039;CLNDN=Common_variable_immunodeficiency_8,_with_autoimmunity;CLNDISDB=MONDO:MONDO:0013863,MedGen:C3553512,OMIM:614700,Orphanet:ORPHA445018;CLNHGVS=NC_000004.12:g.150852297G>A;CLNREVSTAT=criteria_provided,_single_submitter;CLNSIG=Uncertain_significance;CLNVC=single_nucleotide_variant;CLNVCSO=SO:0001483;GENEINFO=LRBA:987;MC=SO:0001583|missense_variant;ORIGIN=1;RS=1004655907;Pangolin=ENSG00000198589.14|2:0.0|-32:-0.0
chr4	150852303	287734	G	A	.	.	AF_ESP=0.00023;AF_EXAC=7e-05;AF_TGP=0.0004;ALLELEID=271971;CLNDN=Common_variable_immunodeficiency_8,_with_autoimmunity|not_provided;CLNDISDB=MONDO:MONDO:0013863,MedGen:C3553512,OMIM:614700,Orphanet:ORPHA445018|MedGen:CN517202;CLNHGVS=NC_000004.12:g.150852303G>A;CLNREVSTAT=criteria_provided,_multiple_submitters,_no_conflicts;CLNSIG=Uncertain_significance;CLNVC=single_nucleotide_variant;CLNVCSO=SO:0001483;GENEINFO=LRBA:987;MC=SO:0001583|missense_variant;ORIGIN=1;RS=113022115;Pangolin=ENSG00000198589.14|-3:0.0|-38:-0.01
chr4	150852316	843751	T	A	.	.	ALLELEID=828851;CLNDN=Common_variable_immunodeficiency_8,_with_autoimmunity;CLNDISDB=MONDO:MONDO:0013863,MedGen:C3553512,OMIM:614700,Orphanet:ORPHA445018;CLNHGVS=NC_000004.12:g.150852316T>A;CLNREVSTAT=criteria_provided,_single_submitter;CLNSIG=Uncertain_significance;CLNVC=single_nucleotide_variant;CLNVCSO=SO:0001483;GENEINFO=LRBA:987;MC=SO:0001583|missense_variant;ORIGIN=1;Pangolin=ENSG00000198589.14|-30:0.0|-3:-0.0
chr4	150852334	859622	G	A	.	.	ALLELEID=828852;CLNDN=Common_variable_immunodeficiency_8,_with_autoimmunity;CLNDISDB=MONDO:MONDO:0013863,MedGen:C3553512,OMIM:614700,Orphanet:ORPHA445018;CLNHGVS=NC_000004.12:g.150852334G>A;CLNREVSTAT=criteria_provided,_single_submitter;CLNSIG=Uncertain_significance;CLNVC=single_nucleotide_variant;CLNVCSO=SO:0001483;GENEINFO=LRBA:987;MC=SO:0001583|missense_variant;ORIGIN=1;Pangolin=ENSG00000198589.14|-7:0.0|-48:-0.0
chr4	150852337	636581	G	C	.	.	AF_TGP=0.0002;ALLELEID=624278;CLNDN=Common_variable_immunodeficiency_8,_with_autoimmunity|not_provided;CLNDISDB=MONDO:MONDO:0013863,MedGen:C3553512,OMIM:614700,Orphanet:ORPHA445018|MedGen:CN517202;CLNHGVS=NC_000004.12:g.150852337G>C;CLNREVSTAT=criteria_provided,_multiple_submitters,_no_conflicts;CLNSIG=Uncertain_significance;CLNVC=single_nucleotide_variant;CLNVCSO=SO:0001483;GENEINFO=LRBA:987;MC=SO:0001583|missense_variant;ORIGIN=1;RS=138238756;Pangolin=ENSG00000198589.14|-37:0.0|-10:-0.0
chr4	150852340	576197	T	C	.	.	AF_ESP=8e-05;AF_EXAC=1e-05;ALLELEID=559607;CLNDN=Common_variable_immunodeficiency_8,_with_autoimmunity;CLNDISDB=MONDO:MONDO:0013863,MedGen:C3553512,OMIM:614700,Orphanet:ORPHA445018;CLNHGVS=NC_000004.12:g.150852340T>C;CLNREVSTAT=criteria_provided,_single_submitter;CLNSIG=Uncertain_significance;CLNVC=single_nucleotide_variant;CLNVCSO=SO:0001483;GENEINFO=LRBA:987;MC=SO:0001583|missense_variant;ORIGIN=1;RS=149606117;Pangolin=ENSG00000198589.14|-27:0.0|-13:-0.0
chr4	150852360	439871	C	A	.	.	AF_ESP=0.00577;AF_EXAC=0.00149;AF_TGP=0.00439;ALLELEID=433675;CLNDN=Common_variable_immunodeficiency_8,_with_autoimmunity|not_specified;CLNDISDB=MONDO:MONDO:0013863,MedGen:C3553512,OMIM:614700,Orphanet:ORPHA445018|MedGen:CN169374;CLNHGVS=NC_000004.12:g.150852360C>A;CLNREVSTAT=criteria_provided,_conflicting_interpretations;CLNSIG=Conflicting_interpretations_of_pathogenicity;CLNSIGCONF=Benign(1),Uncertain_significance(1);CLNVC=single_nucleotide_variant;CLNVCSO=SO:0001483;CLNVI=ARUP_Laboratories,_Molecular_Genetics_and_Genomics,ARUP_Laboratories:142761;GENEINFO=LRBA:987;MC=SO:0001583|missense_variant;ORIGIN=1;RS=35977354;Pangolin=ENSG00000198589.14|2:0.0|-33:-0.0
chr4	150852403	195764	C	G	.	.	ALLELEID=192925;CLNDN=not_provided;CLNDISDB=MedGen:CN517202;CLNHGVS=NC_000004.12:g.150852403C>G;CLNREVSTAT=criteria_provided,_single_submitter;CLNSIG=Uncertain_significance;CLNVC=single_nucleotide_variant;CLNVCSO=SO:0001483;GENEINFO=LRBA:987;MC=SO:0001583|missense_variant;ORIGIN=1;RS=794727384;Pangolin=ENSG00000198589.14|2:0.0|47:-0.0
chr4	150852408	1042815	A	G	.	.	ALLELEID=1025666;CLNDN=Common_variable_immunodeficiency_8,_with_autoimmunity;CLNDISDB=MONDO:MONDO:0013863,MedGen:C3553512,OMIM:614700,Orphanet:ORPHA445018;CLNHGVS=NC_000004.12:g.150852408A>G;CLNREVSTAT=criteria_provided,_single_submitter;CLNSIG=Uncertain_significance;CLNVC=single_nucleotide_variant;CLNVCSO=SO:0001483;GENEINFO=LRBA:987;MC=SO:0001583|missense_variant;ORIGIN=1;Pangolin=ENSG00000198589.14|42:0.0|32:-0.0
chr4	150852430	540399	G	A	.	.	ALLELEID=520071;CLNDN=Common_variable_immunodeficiency_8,_with_autoimmunity;CLNDISDB=MONDO:MONDO:0013863,MedGen:C3553512,OMIM:614700,Orphanet:ORPHA445018;CLNHGVS=NC_000004.12:g.150852430G>A;CLNREVSTAT=criteria_provided,_single_submitter;CLNSIG=Uncertain_significance;CLNVC=single_nucleotide_variant;CLNVCSO=SO:0001483;GENEINFO=LRBA:987;MC=SO:0001583|missense_variant;ORIGIN=1;RS=1553982186;Pangolin=ENSG00000198589.14|2:0.0|31:-0.0
chr4	150852444	649911	T	A	.	.	ALLELEID=632005;CLNDN=Common_variable_immunodeficiency_8,_with_autoimmunity;CLNDISDB=MONDO:MONDO:0013863,MedGen:C3553512,OMIM:614700,Orphanet:ORPHA445018;CLNHGVS=NC_000004.12:g.150852444T>A;CLNREVSTAT=criteria_provided,_single_submitter;CLNSIG=Uncertain_significance;CLNVC=single_nucleotide_variant;CLNVCSO=SO:0001483;GENEINFO=LRBA:987;MC=SO:0001583|missense_variant;ORIGIN=1;RS=879878436;Pangolin=ENSG00000198589.14|2:0.0|6:-0.0
chr4	150852445	949532	C	G	.	.	ALLELEID=923435;CLNDN=Common_variable_immunodeficiency_8,_with_autoimmunity;CLNDISDB=MONDO:MONDO:0013863,MedGen:C3553512,OMIM:614700,Orphanet:ORPHA445018;CLNHGVS=NC_000004.12:g.150852445C>G;CLNREVSTAT=criteria_provided,_single_submitter;CLNSIG=Uncertain_significance;CLNVC=single_nucleotide_variant;CLNVCSO=SO:0001483;GENEINFO=LRBA:987;MC=SO:0001583|missense_variant;ORIGIN=1;Pangolin=ENSG00000198589.14|34:0.0|5:-0.0
chr4	150852447	658702	T	C	.	.	ALLELEID=632006;CLNDN=Common_variable_immunodeficiency_8,_with_autoimmunity;CLNDISDB=MONDO:MONDO:0013863,MedGen:C3553512,OMIM:614700,Orphanet:ORPHA445018;CLNHGVS=NC_000004.12:g.150852447T>C;CLNREVSTAT=criteria_provided,_multiple_submitters,_no_conflicts;CLNSIG=Uncertain_significance;CLNVC=single_nucleotide_variant;CLNVCSO=SO:0001483;GENEINFO=LRBA:987;MC=SO:0001583|missense_variant;ORIGIN=17;RS=1387505849;Pangolin=ENSG00000198589.14|32:0.0|14:-0.0
chr4	150852448	566454	C	G	.	.	AF_ESP=0.00046;AF_EXAC=0.00017;ALLELEID=559756;CLNDN=Common_variable_immunodeficiency_8,_with_autoimmunity|not_provided;CLNDISDB=MONDO:MONDO:0013863,MedGen:C3553512,OMIM:614700,Orphanet:ORPHA445018|MedGen:CN517202;CLNHGVS=NC_000004.12:g.150852448C>G;CLNREVSTAT=criteria_provided,_multiple_submitters,_no_conflicts;CLNSIG=Uncertain_significance;CLNVC=single_nucleotide_variant;CLNVCSO=SO:0001483;CLNVI=ARUP_Laboratories,_Molecular_Genetics_and_Genomics,ARUP_Laboratories:187717;GENEINFO=LRBA:987;MC=SO:0001583|missense_variant;ORIGIN=1;RS=142075710;Pangolin=ENSG00000198589.14|2:0.0|50:-0.0
chr4	150852466	947589	T	C	.	.	ALLELEID=923436;CLNDN=Common_variable_immunodeficiency_8,_with_autoimmunity;CLNDISDB=MONDO:MONDO:0013863,MedGen:C3553512,OMIM:614700,Orphanet:ORPHA445018;CLNHGVS=NC_000004.12:g.150852466T>C;CLNREVSTAT=criteria_provided,_single_submitter;CLNSIG=Uncertain_significance;CLNVC=single_nucleotide_variant;CLNVCSO=SO:0001483;GENEINFO=LRBA:987;MC=SO:0001583|missense_variant;ORIGIN=1;Pangolin=ENSG00000198589.14|1:0.0|-5:-0.0
chr4	150852490	1022630	T	C	.	.	ALLELEID=1005116;CLNDN=Common_variable_immunodeficiency_8,_with_autoimmunity;CLNDISDB=MONDO:MONDO:0013863,MedGen:C3553512,OMIM:614700,Orphanet:ORPHA445018;CLNHGVS=NC_000004.12:g.150852490T>C;CLNREVSTAT=criteria_provided,_single_submitter;CLNSIG=Uncertain_significance;CLNVC=single_nucleotide_variant;CLNVCSO=SO:0001483;GENEINFO=LRBA:987;MC=SO:0001583|missense_variant;ORIGIN=1;Pangolin=ENSG00000198589.14|8:0.0|-29:-0.0
chr4	150852503	502705	G	T	.	.	AF_EXAC=0.00015;ALLELEID=494128;CLNDN=Common_variable_immunodeficiency_8,_with_autoimmunity|not_provided;CLNDISDB=MONDO:MONDO:0013863,MedGen:C3553512,OMIM:614700,Orphanet:ORPHA445018|MedGen:CN517202;CLNHGVS=NC_000004.12:g.150852503G>T;CLNREVSTAT=criteria_provided,_conflicting_interpretations;CLNSIG=Conflicting_interpretations_of_pathogenicity;CLNSIGCONF=Likely_benign(1),Uncertain_significance(1);CLNVC=single_nucleotide_variant;CLNVCSO=SO:0001483;GENEINFO=LRBA:987;MC=SO:0001819|synonymous_variant;ORIGIN=1;RS=762031957;Pangolin=ENSG00000198589.14|-24:0.0|-42:-0.0
chr4	150852508	872271	T	C	.	.	ALLELEID=859338;CLNDN=not_provided;CLNDISDB=MedGen:CN517202;CLNHGVS=NC_000004.12:g.150852508T>C;CLNREVSTAT=criteria_provided,_single_submitter;CLNSIG=Uncertain_significance;CLNVC=single_nucleotide_variant;CLNVCSO=SO:0001483;GENEINFO=LRBA:987;MC=SO:0001583|missense_variant;ORIGIN=1;Pangolin=ENSG00000198589.14|-1:0.01|-10:-0.0
chr4	150852525	841333	G	A	.	.	ALLELEID=828853;CLNDN=Common_variable_immunodeficiency_8,_with_autoimmunity;CLNDISDB=MONDO:MONDO:0013863,MedGen:C3553512,OMIM:614700,Orphanet:ORPHA445018;CLNHGVS=NC_000004.12:g.150852525G>A;CLNREVSTAT=criteria_provided,_single_submitter;CLNSIG=Uncertain_significance;CLNVC=single_nucleotide_variant;CLNVCSO=SO:0001483;GENEINFO=LRBA:987;MC=SO:0001583|missense_variant;ORIGIN=1;Pangolin=ENSG00000198589.14|-16:0.0|38:-0.0
chr4	150852532	861401	T	C	.	.	ALLELEID=828854;CLNDN=Common_variable_immunodeficiency_8,_with_autoimmunity;CLNDISDB=MONDO:MONDO:0013863,MedGen:C3553512,OMIM:614700,Orphanet:ORPHA445018;CLNHGVS=NC_000004.12:g.150852532T>C;CLNREVSTAT=criteria_provided,_single_submitter;CLNSIG=Uncertain_significance;CLNVC=single_nucleotide_variant;CLNVCSO=SO:0001483;GENEINFO=LRBA:987;MC=SO:0001583|missense_variant;ORIGIN=1;Pangolin=ENSG00000198589.14|-44:0.0|31:-0.0
chr4	150852582	947959	C	A	.	.	ALLELEID=923437;CLNDN=Common_variable_immunodeficiency_8,_with_autoimmunity;CLNDISDB=MONDO:MONDO:0013863,MedGen:C3553512,OMIM:614700,Orphanet:ORPHA445018;CLNHGVS=NC_000004.12:g.150852582C>A;CLNREVSTAT=criteria_provided,_single_submitter;CLNSIG=Uncertain_significance;CLNVC=single_nucleotide_variant;CLNVCSO=SO:0001483;GENEINFO=LRBA:987;MC=SO:0001583|missense_variant;ORIGIN=1;Pangolin=ENSG00000198589.14|34:0.0|-19:-0.0
chr4	150852591	937352	T	C	.	.	ALLELEID=932202;CLNDN=Common_variable_immunodeficiency_8,_with_autoimmunity;CLNDISDB=MONDO:MONDO:0013863,MedGen:C3553512,OMIM:614700,Orphanet:ORPHA445018;CLNHGVS=NC_000004.12:g.150852591T>C;CLNREVSTAT=criteria_provided,_single_submitter;CLNSIG=Uncertain_significance;CLNVC=single_nucleotide_variant;CLNVCSO=SO:0001483;GENEINFO=LRBA:987;MC=SO:0001583|missense_variant;ORIGIN=1;Pangolin=ENSG00000198589.14|1:0.01|-28:-0.0
chr4	150852598	848119	G	C	.	.	ALLELEID=828855;CLNDN=Common_variable_immunodeficiency_8,_with_autoimmunity;CLNDISDB=MONDO:MONDO:0013863,MedGen:C3553512,OMIM:614700,Orphanet:ORPHA445018;CLNHGVS=NC_000004.12:g.150852598G>C;CLNREVSTAT=criteria_provided,_single_submitter;CLNSIG=Uncertain_significance;CLNVC=single_nucleotide_variant;CLNVCSO=SO:0001483;GENEINFO=LRBA:987;MC=SO:0001583|missense_variant;ORIGIN=1;Pangolin=ENSG00000198589.14|1:0.0|-35:-0.0
chr4	150852646	664008	C	T	.	.	AF_EXAC=0.00014;AF_TGP=0.0008;ALLELEID=632007;CLNDN=Common_variable_immunodeficiency_8,_with_autoimmunity;CLNDISDB=MONDO:MONDO:0013863,MedGen:C3553512,OMIM:614700,Orphanet:ORPHA445018;CLNHGVS=NC_000004.12:g.150852646C>T;CLNREVSTAT=criteria_provided,_single_submitter;CLNSIG=Uncertain_significance;CLNVC=single_nucleotide_variant;CLNVCSO=SO:0001483;GENEINFO=LRBA:987;MC=SO:0001583|missense_variant;ORIGIN=1;RS=180892740;Pangolin=ENSG00000198589.14|-3:0.0|11:-0.0
chr4	150852672	1020948	TTAG	T	.	.	ALLELEID=1005117;CLNDN=Common_variable_immunodeficiency_8,_with_autoimmunity;CLNDISDB=MONDO:MONDO:0013863,MedGen:C3553512,OMIM:614700,Orphanet:ORPHA445018;CLNHGVS=NC_000004.12:g.150852674AGT[1];CLNREVSTAT=criteria_provided,_single_submitter;CLNSIG=Uncertain_significance;CLNVC=Microsatellite;CLNVCSO=SO:0000289;CLNVI=Invitae:7587967;GENEINFO=LRBA:987;MC=SO:0001822|inframe_deletion;ORIGIN=1;Pangolin=ENSG00000198589.14|-15:0.0|-23:-0.0
chr4	150852729	1063462	C	G	.	.	ALLELEID=1042614;CLNDN=Common_variable_immunodeficiency_8,_with_autoimmunity;CLNDISDB=MONDO:MONDO:0013863,MedGen:C3553512,OMIM:614700,Orphanet:ORPHA445018;CLNHGVS=NC_000004.12:g.150852729C>G;CLNREVSTAT=criteria_provided,_single_submitter;CLNSIG=Uncertain_significance;CLNVC=single_nucleotide_variant;CLNVCSO=SO:0001483;GENEINFO=LRBA:987;MC=SO:0001583|missense_variant;ORIGIN=1;Pangolin=ENSG00000198589.14|16:0.0|1:-0.0
chr4	150852730	852250	T	C	.	.	ALLELEID=828856;CLNDN=Common_variable_immunodeficiency_8,_with_autoimmunity;CLNDISDB=MONDO:MONDO:0013863,MedGen:C3553512,OMIM:614700,Orphanet:ORPHA445018;CLNHGVS=NC_000004.12:g.150852730T>C;CLNREVSTAT=criteria_provided,_single_submitter;CLNSIG=Uncertain_significance;CLNVC=single_nucleotide_variant;CLNVCSO=SO:0001483;GENEINFO=LRBA:987;MC=SO:0001583|missense_variant;ORIGIN=1;Pangolin=ENSG00000198589.14|0:0.01|15:-0.0
chr4	150852772	863902	G	T	.	.	ALLELEID=828858;CLNDN=Common_variable_immunodeficiency_8,_with_autoimmunity;CLNDISDB=MONDO:MONDO:0013863,MedGen:C3553512,OMIM:614700,Orphanet:ORPHA445018;CLNHGVS=NC_000004.12:g.150852772G>T;CLNREVSTAT=criteria_provided,_single_submitter;CLNSIG=Uncertain_significance;CLNVC=single_nucleotide_variant;CLNVCSO=SO:0001483;GENEINFO=LRBA:987;MC=SO:0001583|missense_variant;ORIGIN=1;Pangolin=ENSG00000198589.14|-27:0.0|-27:-0.0
chr4	150852778	842869	C	T	.	.	ALLELEID=828859;CLNDN=Common_variable_immunodeficiency_8,_with_autoimmunity;CLNDISDB=MONDO:MONDO:0013863,MedGen:C3553512,OMIM:614700,Orphanet:ORPHA445018;CLNHGVS=NC_000004.12:g.150852778C>T;CLNREVSTAT=criteria_provided,_single_submitter;CLNSIG=Uncertain_significance;CLNVC=single_nucleotide_variant;CLNVCSO=SO:0001483;GENEINFO=LRBA:987;MC=SO:0001583|missense_variant;ORIGIN=1;Pangolin=ENSG00000198589.14|-6:0.0|-33:-0.0
chr4	150852783	658696	G	A	.	.	AF_ESP=8e-05;AF_EXAC=9e-05;AF_TGP=0.0002;ALLELEID=632008;CLNDN=Common_variable_immunodeficiency_8,_with_autoimmunity;CLNDISDB=MONDO:MONDO:0013863,MedGen:C3553512,OMIM:614700,Orphanet:ORPHA445018;CLNHGVS=NC_000004.12:g.150852783G>A;CLNREVSTAT=criteria_provided,_single_submitter;CLNSIG=Uncertain_significance;CLNVC=single_nucleotide_variant;CLNVCSO=SO:0001483;GENEINFO=LRBA:987;MC=SO:0001583|missense_variant;ORIGIN=1;RS=142209951;Pangolin=ENSG00000198589.14|23:0.0|-38:-0.0
chr4	150852793	934761	G	T	.	.	ALLELEID=932203;CLNDN=Common_variable_immunodeficiency_8,_with_autoimmunity;CLNDISDB=MONDO:MONDO:0013863,MedGen:C3553512,OMIM:614700,Orphanet:ORPHA445018;CLNHGVS=NC_000004.12:g.150852793G>T;CLNREVSTAT=criteria_provided,_single_submitter;CLNSIG=Uncertain_significance;CLNVC=single_nucleotide_variant;CLNVCSO=SO:0001483;GENEINFO=LRBA:987;MC=SO:0001583|missense_variant;ORIGIN=1;Pangolin=ENSG00000198589.14|13:0.0|-48:-0.0
chr4	150852805	664369	C	A	.	.	ALLELEID=632009;CLNDN=Common_variable_immunodeficiency_8,_with_autoimmunity;CLNDISDB=MONDO:MONDO:0013863,MedGen:C3553512,OMIM:614700,Orphanet:ORPHA445018;CLNHGVS=NC_000004.12:g.150852805C>A;CLNREVSTAT=criteria_provided,_single_submitter;CLNSIG=Uncertain_significance;CLNVC=single_nucleotide_variant;CLNVCSO=SO:0001483;GENEINFO=LRBA:987;MC=SO:0001583|missense_variant;ORIGIN=1;RS=1054240846;Pangolin=ENSG00000198589.14|-4:0.01|-1:-0.0
chr4	150852861	828005	C	A	.	.	AF_EXAC=3e-05;ALLELEID=816311;CLNDN=Common_variable_immunodeficiency_8,_with_autoimmunity;CLNDISDB=MONDO:MONDO:0013863,MedGen:C3553512,OMIM:614700,Orphanet:ORPHA445018;CLNHGVS=NC_000004.12:g.150852861C>A;CLNREVSTAT=criteria_provided,_multiple_submitters,_no_conflicts;CLNSIG=Uncertain_significance;CLNVC=single_nucleotide_variant;CLNVCSO=SO:0001483;GENEINFO=LRBA:987;MC=SO:0001583|missense_variant;ORIGIN=1;RS=751947187;Pangolin=ENSG00000198589.14|-15:0.0|38:-0.0
chr4	150852907	1008676	T	C	.	.	ALLELEID=989956;CLNDN=Common_variable_immunodeficiency_8,_with_autoimmunity;CLNDISDB=MONDO:MONDO:0013863,MedGen:C3553512,OMIM:614700,Orphanet:ORPHA445018;CLNHGVS=NC_000004.12:g.150852907T>C;CLNREVSTAT=criteria_provided,_single_submitter;CLNSIG=Uncertain_significance;CLNVC=single_nucleotide_variant;CLNVCSO=SO:0001483;GENEINFO=LRBA:987;MC=SO:0001583|missense_variant;ORIGIN=1;Pangolin=ENSG00000198589.14|36:0.0|36:-0.0
chr4	150867679	1002462	G	T	.	.	ALLELEID=989957;CLNDN=Common_variable_immunodeficiency_8,_with_autoimmunity;CLNDISDB=MONDO:MONDO:0013863,MedGen:C3553512,OMIM:614700,Orphanet:ORPHA445018;CLNHGVS=NC_000004.12:g.150867679G>T;CLNREVSTAT=criteria_provided,_single_submitter;CLNSIG=Uncertain_significance;CLNVC=single_nucleotide_variant;CLNVCSO=SO:0001483;GENEINFO=LRBA:987;MC=SO:0001583|missense_variant;ORIGIN=1;Pangolin=ENSG00000198589.14|-8:0.01|-12:-0.0
chr4	150867703	1002480	A	G	.	.	ALLELEID=989958;CLNDN=Common_variable_immunodeficiency_8,_with_autoimmunity;CLNDISDB=MONDO:MONDO:0013863,MedGen:C3553512,OMIM:614700,Orphanet:ORPHA445018;CLNHGVS=NC_000004.12:g.150867703A>G;CLNREVSTAT=criteria_provided,_single_submitter;CLNSIG=Uncertain_significance;CLNVC=single_nucleotide_variant;CLNVCSO=SO:0001483;GENEINFO=LRBA:987;MC=SO:0001583|missense_variant;ORIGIN=1;Pangolin=ENSG00000198589.14|-32:0.02|46:-0.0
chr4	150867726	657159	T	C	.	.	AF_EXAC=9e-05;ALLELEID=632010;CLNDN=Common_variable_immunodeficiency_8,_with_autoimmunity;CLNDISDB=MONDO:MONDO:0013863,MedGen:C3553512,OMIM:614700,Orphanet:ORPHA445018;CLNHGVS=NC_000004.12:g.150867726T>C;CLNREVSTAT=criteria_provided,_single_submitter;CLNSIG=Uncertain_significance;CLNVC=single_nucleotide_variant;CLNVCSO=SO:0001483;GENEINFO=LRBA:987;MC=SO:0001583|missense_variant;ORIGIN=1;RS=767955681;Pangolin=ENSG00000198589.14|1:0.53|6:-0.0
chr4	150867759	1000833	A	C	.	.	ALLELEID=989959;CLNDN=Common_variable_immunodeficiency_8,_with_autoimmunity;CLNDISDB=MONDO:MONDO:0013863,MedGen:C3553512,OMIM:614700,Orphanet:ORPHA445018;CLNHGVS=NC_000004.12:g.150867759A>C;CLNREVSTAT=criteria_provided,_single_submitter;CLNSIG=Uncertain_significance;CLNVC=single_nucleotide_variant;CLNVCSO=SO:0001483;GENEINFO=LRBA:987;MC=SO:0001583|missense_variant;ORIGIN=1;Pangolin=ENSG00000198589.14|40:0.01|11:-0.0
chr4	150867765	1025657	T	C	.	.	ALLELEID=1005118;CLNDN=Common_variable_immunodeficiency_8,_with_autoimmunity;CLNDISDB=MONDO:MONDO:0013863,MedGen:C3553512,OMIM:614700,Orphanet:ORPHA445018;CLNHGVS=NC_000004.12:g.150867765T>C;CLNREVSTAT=criteria_provided,_single_submitter;CLNSIG=Uncertain_significance;CLNVC=single_nucleotide_variant;CLNVCSO=SO:0001483;GENEINFO=LRBA:987;MC=SO:0001583|missense_variant;ORIGIN=1;Pangolin=ENSG00000198589.14|5:0.29|34:-0.0
chr4	150867766	1031075	A	G	.	.	ALLELEID=1016394;CLNDN=Common_variable_immunodeficiency_8,_with_autoimmunity;CLNDISDB=MONDO:MONDO:0013863,MedGen:C3553512,OMIM:614700,Orphanet:ORPHA445018;CLNHGVS=NC_000004.12:g.150867766A>G;CLNREVSTAT=criteria_provided,_single_submitter;CLNSIG=Uncertain_significance;CLNVC=single_nucleotide_variant;CLNVCSO=SO:0001483;GENEINFO=LRBA:987;MC=SO:0001583|missense_variant;ORIGIN=0;Pangolin=ENSG00000198589.14|33:0.0|-14:-0.0
chr4	150867775	966624	C	T	.	.	ALLELEID=953690;CLNDN=Common_variable_immunodeficiency_8,_with_autoimmunity;CLNDISDB=MONDO:MONDO:0013863,MedGen:C3553512,OMIM:614700,Orphanet:ORPHA445018;CLNHGVS=NC_000004.12:g.150867775C>T;CLNREVSTAT=criteria_provided,_single_submitter;CLNSIG=Uncertain_significance;CLNVC=single_nucleotide_variant;CLNVCSO=SO:0001483;GENEINFO=LRBA:987;MC=SO:0001583|missense_variant;ORIGIN=1;Pangolin=ENSG00000198589.14|-5:0.0|24:-0.0
chr4	150867781	951567	T	C	.	.	ALLELEID=923438;CLNDN=Common_variable_immunodeficiency_8,_with_autoimmunity;CLNDISDB=MONDO:MONDO:0013863,MedGen:C3553512,OMIM:614700,Orphanet:ORPHA445018;CLNHGVS=NC_000004.12:g.150867781T>C;CLNREVSTAT=criteria_provided,_single_submitter;CLNSIG=Uncertain_significance;CLNVC=single_nucleotide_variant;CLNVCSO=SO:0001483;GENEINFO=LRBA:987;MC=SO:0001583|missense_variant;ORIGIN=1;Pangolin=ENSG00000198589.14|1:0.66|18:-0.01
chr4	150867800	594578	C	T	.	.	AF_ESP=0.00115;AF_EXAC=0.00153;AF_TGP=0.0016;ALLELEID=585641;CLNDN=Common_variable_immunodeficiency_8,_with_autoimmunity|not_provided;CLNDISDB=MONDO:MONDO:0013863,MedGen:C3553512,OMIM:614700,Orphanet:ORPHA445018|MedGen:CN517202;CLNHGVS=NC_000004.12:g.150867800C>T;CLNREVSTAT=criteria_provided,_conflicting_interpretations;CLNSIG=Conflicting_interpretations_of_pathogenicity;CLNSIGCONF=Benign(1),Uncertain_significance(1);CLNVC=single_nucleotide_variant;CLNVCSO=SO:0001483;GENEINFO=LRBA:987;MC=SO:0001819|synonymous_variant;ORIGIN=1;RS=138956153;Pangolin=ENSG00000198589.14|-8:0.0|-1:-0.02
chr4	150867849	940771	C	T	.	.	ALLELEID=932204;CLNDN=Common_variable_immunodeficiency_8,_with_autoimmunity;CLNDISDB=MONDO:MONDO:0013863,MedGen:C3553512,OMIM:614700,Orphanet:ORPHA445018;CLNHGVS=NC_000004.12:g.150867849C>T;CLNREVSTAT=criteria_provided,_single_submitter;CLNSIG=Uncertain_significance;CLNVC=single_nucleotide_variant;CLNVCSO=SO:0001483;GENEINFO=LRBA:987;MC=SO:0001583|missense_variant;ORIGIN=1;Pangolin=ENSG00000198589.14|14:0.0|-50:-0.0
chr4	150868185	863474	C	T	.	.	ALLELEID=828860;CLNDN=Common_variable_immunodeficiency_8,_with_autoimmunity;CLNDISDB=MONDO:MONDO:0013863,MedGen:C3553512,OMIM:614700,Orphanet:ORPHA445018;CLNHGVS=NC_000004.12:g.150868185C>T;CLNREVSTAT=criteria_provided,_single_submitter;CLNSIG=Uncertain_significance;CLNVC=single_nucleotide_variant;CLNVCSO=SO:0001483;GENEINFO=LRBA:987;MC=SO:0001583|missense_variant;ORIGIN=1;Pangolin=ENSG00000198589.14|-3:0.02|0:-0.0
chr4	150868191	571050	T	C	.	.	ALLELEID=559609;CLNDN=Common_variable_immunodeficiency_8,_with_autoimmunity;CLNDISDB=MONDO:MONDO:0013863,MedGen:C3553512,OMIM:614700,Orphanet:ORPHA445018;CLNHGVS=NC_000004.12:g.150868191T>C;CLNREVSTAT=criteria_provided,_single_submitter;CLNSIG=Uncertain_significance;CLNVC=single_nucleotide_variant;CLNVCSO=SO:0001483;GENEINFO=LRBA:987;MC=SO:0001583|missense_variant;ORIGIN=1;RS=1218661905;Pangolin=ENSG00000198589.14|-9:0.01|7:-0.0
chr4	150868220	835196	G	C	.	.	ALLELEID=828861;CLNDN=Common_variable_immunodeficiency_8,_with_autoimmunity;CLNDISDB=MONDO:MONDO:0013863,MedGen:C3553512,OMIM:614700,Orphanet:ORPHA445018;CLNHGVS=NC_000004.12:g.150868220G>C;CLNREVSTAT=criteria_provided,_single_submitter;CLNSIG=Uncertain_significance;CLNVC=single_nucleotide_variant;CLNVCSO=SO:0001483;GENEINFO=LRBA:987;MC=SO:0001583|missense_variant;ORIGIN=1;Pangolin=ENSG00000198589.14|41:0.02|24:-0.02
chr4	150868228	936517	G	A	.	.	ALLELEID=932205;CLNDN=Common_variable_immunodeficiency_8,_with_autoimmunity;CLNDISDB=MONDO:MONDO:0013863,MedGen:C3553512,OMIM:614700,Orphanet:ORPHA445018;CLNHGVS=NC_000004.12:g.150868228G>A;CLNREVSTAT=criteria_provided,_single_submitter;CLNSIG=Uncertain_significance;CLNVC=single_nucleotide_variant;CLNVCSO=SO:0001483;GENEINFO=LRBA:987;MC=SO:0001583|missense_variant;ORIGIN=1;Pangolin=ENSG00000198589.14|16:0.02|-46:-0.02
chr4	150868239	432310	C	T	.	.	ALLELEID=425600;CLNDN=not_provided;CLNDISDB=MedGen:CN517202;CLNHGVS=NC_000004.12:g.150868239C>T;CLNREVSTAT=criteria_provided,_single_submitter;CLNSIG=Uncertain_significance;CLNVC=single_nucleotide_variant;CLNVCSO=SO:0001483;GENEINFO=LRBA:987;MC=SO:0001583|missense_variant;ORIGIN=1;RS=1022511990;Pangolin=ENSG00000198589.14|-43:0.0|5:-0.04
chr4	150868247	941812	C	T	.	.	ALLELEID=932206;CLNDN=Common_variable_immunodeficiency_8,_with_autoimmunity;CLNDISDB=MONDO:MONDO:0013863,MedGen:C3553512,OMIM:614700,Orphanet:ORPHA445018;CLNHGVS=NC_000004.12:g.150868247C>T;CLNREVSTAT=criteria_provided,_single_submitter;CLNSIG=Uncertain_significance;CLNVC=single_nucleotide_variant;CLNVCSO=SO:0001483;GENEINFO=LRBA:987;MC=SO:0001583|missense_variant;ORIGIN=1;Pangolin=ENSG00000198589.14|-3:0.03|14:-0.03
chr4	150868251	836351	C	T	.	.	ALLELEID=828862;CLNDN=Common_variable_immunodeficiency_8,_with_autoimmunity;CLNDISDB=MONDO:MONDO:0013863,MedGen:C3553512,OMIM:614700,Orphanet:ORPHA445018;CLNHGVS=NC_000004.12:g.150868251C>T;CLNREVSTAT=criteria_provided,_multiple_submitters,_no_conflicts;CLNSIG=Uncertain_significance;CLNVC=single_nucleotide_variant;CLNVCSO=SO:0001483;GENEINFO=LRBA:987;MC=SO:0001583|missense_variant;ORIGIN=1;Pangolin=ENSG00000198589.14|-7:0.02|-8:-0.0
chr4	150868260	961703	C	A	.	.	ALLELEID=943841;CLNDN=Common_variable_immunodeficiency_8,_with_autoimmunity;CLNDISDB=MONDO:MONDO:0013863,MedGen:C3553512,OMIM:614700,Orphanet:ORPHA445018;CLNHGVS=NC_000004.12:g.150868260C>A;CLNREVSTAT=criteria_provided,_single_submitter;CLNSIG=Uncertain_significance;CLNVC=single_nucleotide_variant;CLNVCSO=SO:0001483;GENEINFO=LRBA:987;MC=SO:0001583|missense_variant;ORIGIN=1;Pangolin=ENSG00000198589.14|1:0.01|-16:-0.01
chr4	150868263	1004117	T	C	.	.	ALLELEID=989960;CLNDN=Common_variable_immunodeficiency_8,_with_autoimmunity;CLNDISDB=MONDO:MONDO:0013863,MedGen:C3553512,OMIM:614700,Orphanet:ORPHA445018;CLNHGVS=NC_000004.12:g.150868263T>C;CLNREVSTAT=criteria_provided,_single_submitter;CLNSIG=Uncertain_significance;CLNVC=single_nucleotide_variant;CLNVCSO=SO:0001483;GENEINFO=LRBA:987;MC=SO:0001583|missense_variant;ORIGIN=1;Pangolin=ENSG00000198589.14|-19:0.02|-2:-0.07
chr4	150868275	663750	C	T	.	.	ALLELEID=632011;CLNDN=Common_variable_immunodeficiency_8,_with_autoimmunity;CLNDISDB=MONDO:MONDO:0013863,MedGen:C3553512,OMIM:614700,Orphanet:ORPHA445018;CLNHGVS=NC_000004.12:g.150868275C>T;CLNREVSTAT=criteria_provided,_single_submitter;CLNSIG=Uncertain_significance;CLNVC=single_nucleotide_variant;CLNVCSO=SO:0001483;GENEINFO=LRBA:987;MC=SO:0001583|missense_variant;ORIGIN=1;RS=201878879;Pangolin=ENSG00000198589.14|-14:0.12|30:-0.18
chr4	150868279	1043176	G	T	.	.	ALLELEID=1025667;CLNDN=Common_variable_immunodeficiency_8,_with_autoimmunity;CLNDISDB=MONDO:MONDO:0013863,MedGen:C3553512,OMIM:614700,Orphanet:ORPHA445018;CLNHGVS=NC_000004.12:g.150868279G>T;CLNREVSTAT=criteria_provided,_single_submitter;CLNSIG=Uncertain_significance;CLNVC=single_nucleotide_variant;CLNVCSO=SO:0001483;GENEINFO=LRBA:987;MC=SO:0001583|missense_variant;ORIGIN=1;Pangolin=ENSG00000198589.14|-18:0.14|26:-0.16
chr4	150870572	1060082	T	C	.	.	ALLELEID=1042615;CLNDN=Common_variable_immunodeficiency_8,_with_autoimmunity;CLNDISDB=MONDO:MONDO:0013863,MedGen:C3553512,OMIM:614700,Orphanet:ORPHA445018;CLNHGVS=NC_000004.12:g.150870572T>C;CLNREVSTAT=criteria_provided,_single_submitter;CLNSIG=Uncertain_significance;CLNVC=single_nucleotide_variant;CLNVCSO=SO:0001483;GENEINFO=LRBA:987;MC=SO:0001583|missense_variant;ORIGIN=1;Pangolin=ENSG00000198589.14|-47:0.0|8:-0.0
chr4	150870612	933929	G	T	.	.	ALLELEID=939959;CLNDN=Common_variable_immunodeficiency_8,_with_autoimmunity;CLNDISDB=MONDO:MONDO:0013863,MedGen:C3553512,OMIM:614700,Orphanet:ORPHA445018;CLNHGVS=NC_000004.12:g.150870612G>T;CLNREVSTAT=criteria_provided,_single_submitter;CLNSIG=Uncertain_significance;CLNVC=single_nucleotide_variant;CLNVCSO=SO:0001483;GENEINFO=LRBA:987;MC=SO:0001627|intron_variant;ORIGIN=1;Pangolin=ENSG00000198589.14|-16:0.01|-6:-0.01
chr4	150871365	954993	T	A	.	.	ALLELEID=943842;CLNDN=Common_variable_immunodeficiency_8,_with_autoimmunity;CLNDISDB=MONDO:MONDO:0013863,MedGen:C3553512,OMIM:614700,Orphanet:ORPHA445018;CLNHGVS=NC_000004.12:g.150871365T>A;CLNREVSTAT=criteria_provided,_single_submitter;CLNSIG=Uncertain_significance;CLNVC=single_nucleotide_variant;CLNVCSO=SO:0001483;GENEINFO=LRBA:987;MC=SO:0001583|missense_variant;ORIGIN=1;Pangolin=ENSG00000198589.14|2:0.0|-20:-0.0
chr4	150871367	540382	G	A	.	.	AF_EXAC=1e-05;ALLELEID=519785;CLNDN=Common_variable_immunodeficiency_8,_with_autoimmunity;CLNDISDB=MONDO:MONDO:0013863,MedGen:C3553512,OMIM:614700,Orphanet:ORPHA445018;CLNHGVS=NC_000004.12:g.150871367G>A;CLNREVSTAT=criteria_provided,_single_submitter;CLNSIG=Uncertain_significance;CLNVC=single_nucleotide_variant;CLNVCSO=SO:0001483;GENEINFO=LRBA:987;MC=SO:0001583|missense_variant;ORIGIN=1;RS=776922216;Pangolin=ENSG00000198589.14|-30:0.0|-22:-0.01
chr4	150871372	289382	T	C	.	.	AF_ESP=0.00115;AF_EXAC=0.00091;AF_TGP=0.0006;ALLELEID=273619;CLNDN=Common_variable_immunodeficiency_8,_with_autoimmunity|not_provided;CLNDISDB=MONDO:MONDO:0013863,MedGen:C3553512,OMIM:614700,Orphanet:ORPHA445018|MedGen:CN517202;CLNHGVS=NC_000004.12:g.150871372T>C;CLNREVSTAT=criteria_provided,_conflicting_interpretations;CLNSIG=Conflicting_interpretations_of_pathogenicity;CLNSIGCONF=Benign(1),Likely_benign(2),Uncertain_significance(1);CLNVC=single_nucleotide_variant;CLNVCSO=SO:0001483;CLNVI=ARUP_Laboratories,_Molecular_Genetics_and_Genomics,ARUP_Laboratories:135303;GENEINFO=LRBA:987;MC=SO:0001819|synonymous_variant;ORIGIN=1;RS=79392371;Pangolin=ENSG00000198589.14|-27:0.0|-35:-0.0
chr4	150871393	863236	C	T	.	.	ALLELEID=828863;CLNDN=Common_variable_immunodeficiency_8,_with_autoimmunity;CLNDISDB=MONDO:MONDO:0013863,MedGen:C3553512,OMIM:614700,Orphanet:ORPHA445018;CLNHGVS=NC_000004.12:g.150871393C>T;CLNREVSTAT=criteria_provided,_single_submitter;CLNSIG=Uncertain_significance;CLNVC=single_nucleotide_variant;CLNVCSO=SO:0001483;GENEINFO=LRBA:987;MC=SO:0001583|missense_variant;ORIGIN=1;Pangolin=ENSG00000198589.14|-48:0.0|-48:-0.0
chr4	150871399	946212	C	G	.	.	ALLELEID=923439;CLNDN=Common_variable_immunodeficiency_8,_with_autoimmunity;CLNDISDB=MONDO:MONDO:0013863,MedGen:C3553512,OMIM:614700,Orphanet:ORPHA445018;CLNHGVS=NC_000004.12:g.150871399C>G;CLNREVSTAT=criteria_provided,_single_submitter;CLNSIG=Uncertain_significance;CLNVC=single_nucleotide_variant;CLNVCSO=SO:0001483;GENEINFO=LRBA:987;MC=SO:0001583|missense_variant;ORIGIN=1;Pangolin=ENSG00000198589.14|7:0.0|46:-0.0
chr4	150871433	646223	A	G	.	.	ALLELEID=632012;CLNDN=Common_variable_immunodeficiency_8,_with_autoimmunity;CLNDISDB=MONDO:MONDO:0013863,MedGen:C3553512,OMIM:614700,Orphanet:ORPHA445018;CLNHGVS=NC_000004.12:g.150871433A>G;CLNREVSTAT=criteria_provided,_single_submitter;CLNSIG=Uncertain_significance;CLNVC=single_nucleotide_variant;CLNVCSO=SO:0001483;GENEINFO=LRBA:987;MC=SO:0001583|missense_variant;ORIGIN=1;RS=1579056570;Pangolin=ENSG00000198589.14|20:0.0|20:-0.0
chr4	150871456	647754	G	A	.	.	AF_EXAC=1e-05;ALLELEID=651134;CLNDN=Common_variable_immunodeficiency_8,_with_autoimmunity;CLNDISDB=MONDO:MONDO:0013863,MedGen:C3553512,OMIM:614700,Orphanet:ORPHA445018;CLNHGVS=NC_000004.12:g.150871456G>A;CLNREVSTAT=criteria_provided,_single_submitter;CLNSIG=Uncertain_significance;CLNVC=single_nucleotide_variant;CLNVCSO=SO:0001483;GENEINFO=LRBA:987;MC=SO:0001627|intron_variant;ORIGIN=1;RS=748427487;Pangolin=ENSG00000198589.14|-50:0.0|-3:-0.02
chr4	150871460	834740	T	C	.	.	ALLELEID=851111;CLNDN=Common_variable_immunodeficiency_8,_with_autoimmunity;CLNDISDB=MONDO:MONDO:0013863,MedGen:C3553512,OMIM:614700,Orphanet:ORPHA445018;CLNHGVS=NC_000004.12:g.150871460T>C;CLNREVSTAT=criteria_provided,_single_submitter;CLNSIG=Uncertain_significance;CLNVC=single_nucleotide_variant;CLNVCSO=SO:0001483;GENEINFO=LRBA:987;MC=SO:0001627|intron_variant;ORIGIN=1;Pangolin=ENSG00000198589.14|-1:0.97|-7:-0.84
chr4	150872658	827716	C	CT	.	.	ALLELEID=815948;CLNDN=Inherited_Immunodeficiency_Diseases;CLNDISDB=MeSH:D000081207,MedGen:C5197805;CLNHGVS=NC_000004.12:g.150872660dup;CLNREVSTAT=criteria_provided,_single_submitter;CLNSIG=Uncertain_significance;CLNVC=Duplication;CLNVCSO=SO:1000035;GENEINFO=LRBA:987;MC=SO:0001627|intron_variant;ORIGIN=1;RS=1579059712;Pangolin=ENSG00000198589.14|1:0.02|6:-0.98
chr4	150872694	1019450	T	C	.	.	ALLELEID=1005119;CLNDN=Common_variable_immunodeficiency_8,_with_autoimmunity;CLNDISDB=MONDO:MONDO:0013863,MedGen:C3553512,OMIM:614700,Orphanet:ORPHA445018;CLNHGVS=NC_000004.12:g.150872694T>C;CLNREVSTAT=criteria_provided,_single_submitter;CLNSIG=Uncertain_significance;CLNVC=single_nucleotide_variant;CLNVCSO=SO:0001483;GENEINFO=LRBA:987;MC=SO:0001583|missense_variant;ORIGIN=1;Pangolin=ENSG00000198589.14|1:0.0|-31:-0.03
chr4	150872712	283042	C	T	.	.	AF_ESP=0.00038;AF_EXAC=0.00021;AF_TGP=0.0008;ALLELEID=267279;CLNDN=Common_variable_immunodeficiency_8,_with_autoimmunity|not_provided;CLNDISDB=MONDO:MONDO:0013863,MedGen:C3553512,OMIM:614700,Orphanet:ORPHA445018|MedGen:CN517202;CLNHGVS=NC_000004.12:g.150872712C>T;CLNREVSTAT=criteria_provided,_multiple_submitters,_no_conflicts;CLNSIG=Uncertain_significance;CLNVC=single_nucleotide_variant;CLNVCSO=SO:0001483;GENEINFO=LRBA:987;MC=SO:0001583|missense_variant;ORIGIN=1;RS=151213445;Pangolin=ENSG00000198589.14|-49:0.02|43:-0.01
chr4	150872726	653893	C	T	.	.	ALLELEID=632013;CLNDN=Common_variable_immunodeficiency_8,_with_autoimmunity;CLNDISDB=MONDO:MONDO:0013863,MedGen:C3553512,OMIM:614700,Orphanet:ORPHA445018;CLNHGVS=NC_000004.12:g.150872726C>T;CLNREVSTAT=criteria_provided,_single_submitter;CLNSIG=Uncertain_significance;CLNVC=single_nucleotide_variant;CLNVCSO=SO:0001483;GENEINFO=LRBA:987;MC=SO:0001583|missense_variant;ORIGIN=1;RS=866092082;Pangolin=ENSG00000198589.14|29:0.01|37:-0.0
chr4	150893052	1061641	C	T	.	.	ALLELEID=1042616;CLNDN=Common_variable_immunodeficiency_8,_with_autoimmunity;CLNDISDB=MONDO:MONDO:0013863,MedGen:C3553512,OMIM:614700,Orphanet:ORPHA445018;CLNHGVS=NC_000004.12:g.150893052C>T;CLNREVSTAT=criteria_provided,_single_submitter;CLNSIG=Uncertain_significance;CLNVC=single_nucleotide_variant;CLNVCSO=SO:0001483;GENEINFO=LRBA:987;MC=SO:0001583|missense_variant;ORIGIN=1;Pangolin=ENSG00000198589.14|-2:0.0|0:-0.75
chr4	150893053	842111	G	A	.	.	ALLELEID=828864;CLNDN=Common_variable_immunodeficiency_8,_with_autoimmunity;CLNDISDB=MONDO:MONDO:0013863,MedGen:C3553512,OMIM:614700,Orphanet:ORPHA445018;CLNHGVS=NC_000004.12:g.150893053G>A;CLNREVSTAT=criteria_provided,_single_submitter;CLNSIG=Uncertain_significance;CLNVC=single_nucleotide_variant;CLNVCSO=SO:0001483;GENEINFO=LRBA:987;MC=SO:0001583|missense_variant;ORIGIN=1;Pangolin=ENSG00000198589.14|5:0.0|-1:-0.04
chr4	150893086	1011455	T	C	.	.	ALLELEID=989961;CLNDN=Common_variable_immunodeficiency_8,_with_autoimmunity;CLNDISDB=MONDO:MONDO:0013863,MedGen:C3553512,OMIM:614700,Orphanet:ORPHA445018;CLNHGVS=NC_000004.12:g.150893086T>C;CLNREVSTAT=criteria_provided,_single_submitter;CLNSIG=Uncertain_significance;CLNVC=single_nucleotide_variant;CLNVCSO=SO:0001483;GENEINFO=LRBA:987;MC=SO:0001583|missense_variant;ORIGIN=1;Pangolin=ENSG00000198589.14|-34:0.01|-23:-0.0
chr4	150893091	577851	T	C	.	.	ALLELEID=559758;CLNDN=Common_variable_immunodeficiency_8,_with_autoimmunity;CLNDISDB=MONDO:MONDO:0013863,MedGen:C3553512,OMIM:614700,Orphanet:ORPHA445018;CLNHGVS=NC_000004.12:g.150893091T>C;CLNREVSTAT=criteria_provided,_single_submitter;CLNSIG=Uncertain_significance;CLNVC=single_nucleotide_variant;CLNVCSO=SO:0001483;GENEINFO=LRBA:987;MC=SO:0001583|missense_variant;ORIGIN=1;RS=1011931648;Pangolin=ENSG00000198589.14|31:0.0|-39:-0.01
chr4	150893105	838605	C	T	.	.	ALLELEID=828865;CLNDN=Common_variable_immunodeficiency_8,_with_autoimmunity;CLNDISDB=MONDO:MONDO:0013863,MedGen:C3553512,OMIM:614700,Orphanet:ORPHA445018;CLNHGVS=NC_000004.12:g.150893105C>T;CLNREVSTAT=criteria_provided,_single_submitter;CLNSIG=Uncertain_significance;CLNVC=single_nucleotide_variant;CLNVCSO=SO:0001483;GENEINFO=LRBA:987;MC=SO:0001583|missense_variant;ORIGIN=1;Pangolin=ENSG00000198589.14|-42:0.0|44:-0.0
chr4	150896374	1035626	A	C	.	.	ALLELEID=1025668;CLNDN=Common_variable_immunodeficiency_8,_with_autoimmunity;CLNDISDB=MONDO:MONDO:0013863,MedGen:C3553512,OMIM:614700,Orphanet:ORPHA445018;CLNHGVS=NC_000004.12:g.150896374A>C;CLNREVSTAT=criteria_provided,_single_submitter;CLNSIG=Uncertain_significance;CLNVC=single_nucleotide_variant;CLNVCSO=SO:0001483;GENEINFO=LRBA:987;MC=SO:0001627|intron_variant;ORIGIN=1;Pangolin=ENSG00000198589.14|23:0.0|20:-0.02
chr4	150896411	593258	G	A	.	.	AF_ESP=8e-05;ALLELEID=584322;CLNDN=not_provided;CLNDISDB=MedGen:CN517202;CLNHGVS=NC_000004.12:g.150896411G>A;CLNREVSTAT=criteria_provided,_single_submitter;CLNSIG=Uncertain_significance;CLNVC=single_nucleotide_variant;CLNVCSO=SO:0001483;GENEINFO=LRBA:987;MC=SO:0001819|synonymous_variant;ORIGIN=1;RS=149148368;Pangolin=ENSG00000198589.14|16:0.0|-17:-0.06
chr4	150896425	649507	G	C	.	.	AF_EXAC=1e-05;ALLELEID=632014;CLNDN=Common_variable_immunodeficiency_8,_with_autoimmunity;CLNDISDB=MONDO:MONDO:0013863,MedGen:C3553512,OMIM:614700,Orphanet:ORPHA445018;CLNHGVS=NC_000004.12:g.150896425G>C;CLNREVSTAT=criteria_provided,_single_submitter;CLNSIG=Uncertain_significance;CLNVC=single_nucleotide_variant;CLNVCSO=SO:0001483;GENEINFO=LRBA:987;MC=SO:0001583|missense_variant;ORIGIN=1;RS=769836776;Pangolin=ENSG00000198589.14|50:0.0|31:-0.02
chr4	150896438	1054912	C	T	.	.	ALLELEID=1042617;CLNDN=Common_variable_immunodeficiency_8,_with_autoimmunity;CLNDISDB=MONDO:MONDO:0013863,MedGen:C3553512,OMIM:614700,Orphanet:ORPHA445018;CLNHGVS=NC_000004.12:g.150896438C>T;CLNREVSTAT=criteria_provided,_single_submitter;CLNSIG=Uncertain_significance;CLNVC=single_nucleotide_variant;CLNVCSO=SO:0001483;GENEINFO=LRBA:987;MC=SO:0001583|missense_variant;ORIGIN=1;Pangolin=ENSG00000198589.14|41:0.04|-44:-0.23
chr4	150896447	938004	C	T	.	.	ALLELEID=932207;CLNDN=Common_variable_immunodeficiency_8,_with_autoimmunity;CLNDISDB=MONDO:MONDO:0013863,MedGen:C3553512,OMIM:614700,Orphanet:ORPHA445018;CLNHGVS=NC_000004.12:g.150896447C>T;CLNREVSTAT=criteria_provided,_single_submitter;CLNSIG=Uncertain_significance;CLNVC=single_nucleotide_variant;CLNVCSO=SO:0001483;GENEINFO=LRBA:987;MC=SO:0001583|missense_variant;ORIGIN=1;Pangolin=ENSG00000198589.14|32:0.0|9:-0.01
chr4	150897759	854924	T	C	.	.	ALLELEID=828866;CLNDN=Common_variable_immunodeficiency_8,_with_autoimmunity;CLNDISDB=MONDO:MONDO:0013863,MedGen:C3553512,OMIM:614700,Orphanet:ORPHA445018;CLNHGVS=NC_000004.12:g.150897759T>C;CLNREVSTAT=criteria_provided,_single_submitter;CLNSIG=Uncertain_significance;CLNVC=single_nucleotide_variant;CLNVCSO=SO:0001483;GENEINFO=LRBA:987;MC=SO:0001583|missense_variant;ORIGIN=1;Pangolin=ENSG00000198589.14|-20:0.0|-20:-0.0
chr4	150897806	1033134	G	C	.	.	ALLELEID=1019937;CLNDN=Common_variable_immunodeficiency_8,_with_autoimmunity;CLNDISDB=MONDO:MONDO:0013863,MedGen:C3553512,OMIM:614700,Orphanet:ORPHA445018;CLNHGVS=NC_000004.12:g.150897806G>C;CLNREVSTAT=criteria_provided,_single_submitter;CLNSIG=Uncertain_significance;CLNVC=single_nucleotide_variant;CLNVCSO=SO:0001483;GENEINFO=LRBA:987;MC=SO:0001583|missense_variant;ORIGIN=16;Pangolin=ENSG00000198589.14|12:0.01|0:-0.0
chr4	150897812	845723	G	A	.	.	ALLELEID=828867;CLNDN=Common_variable_immunodeficiency_8,_with_autoimmunity|not_provided;CLNDISDB=MONDO:MONDO:0013863,MedGen:C3553512,OMIM:614700,Orphanet:ORPHA445018|MedGen:CN517202;CLNHGVS=NC_000004.12:g.150897812G>A;CLNREVSTAT=criteria_provided,_multiple_submitters,_no_conflicts;CLNSIG=Uncertain_significance;CLNVC=single_nucleotide_variant;CLNVCSO=SO:0001483;GENEINFO=LRBA:987;MC=SO:0001583|missense_variant;ORIGIN=1;Pangolin=ENSG00000198589.14|6:0.0|6:-0.0
chr4	150897813	973648	G	A	.	.	ALLELEID=961939;CLNDN=Common_variable_immunodeficiency_8,_with_autoimmunity;CLNDISDB=MONDO:MONDO:0013863,MedGen:C3553512,OMIM:614700,Orphanet:ORPHA445018;CLNHGVS=NC_000004.12:g.150897813G>A;CLNREVSTAT=no_assertion_criteria_provided;CLNSIG=Uncertain_significance;CLNVC=single_nucleotide_variant;CLNVCSO=SO:0001483;GENEINFO=LRBA:987;MC=SO:0001583|missense_variant;ORIGIN=1;Pangolin=ENSG00000198589.14|5:0.0|5:-0.0
chr4	150900041	567806	TTATA	T	.	.	ALLELEID=563523;CLNDN=Common_variable_immunodeficiency_8,_with_autoimmunity|not_provided;CLNDISDB=MONDO:MONDO:0013863,MedGen:C3553512,OMIM:614700,Orphanet:ORPHA445018|MedGen:CN517202;CLNHGVS=NC_000004.12:g.150900042_150900043TA[1];CLNREVSTAT=criteria_provided,_multiple_submitters,_no_conflicts;CLNSIG=Uncertain_significance;CLNVC=Microsatellite;CLNVCSO=SO:0000289;CLNVI=Invitae:4250624;GENEINFO=LRBA:987;MC=SO:0001575|splice_donor_variant;ORIGIN=1;RS=1355259232;Pangolin=ENSG00000198589.14|8:0.01|6:-0.0
chr4	150900067	938329	T	C	.	.	ALLELEID=932208;CLNDN=Common_variable_immunodeficiency_8,_with_autoimmunity;CLNDISDB=MONDO:MONDO:0013863,MedGen:C3553512,OMIM:614700,Orphanet:ORPHA445018;CLNHGVS=NC_000004.12:g.150900067T>C;CLNREVSTAT=criteria_provided,_single_submitter;CLNSIG=Uncertain_significance;CLNVC=single_nucleotide_variant;CLNVCSO=SO:0001483;GENEINFO=LRBA:987;MC=SO:0001583|missense_variant;ORIGIN=1;Pangolin=ENSG00000198589.14|-18:0.0|3:-0.0
chr4	150900075	1038424	C	T	.	.	ALLELEID=1025669;CLNDN=Common_variable_immunodeficiency_8,_with_autoimmunity;CLNDISDB=MONDO:MONDO:0013863,MedGen:C3553512,OMIM:614700,Orphanet:ORPHA445018;CLNHGVS=NC_000004.12:g.150900075C>T;CLNREVSTAT=criteria_provided,_single_submitter;CLNSIG=Uncertain_significance;CLNVC=single_nucleotide_variant;CLNVCSO=SO:0001483;GENEINFO=LRBA:987;MC=SO:0001583|missense_variant;ORIGIN=1;Pangolin=ENSG00000198589.14|-5:0.0|-26:-0.01
chr4	150900076	827711	G	A	.	.	ALLELEID=815910;CLNDN=Inherited_Immunodeficiency_Diseases;CLNDISDB=MeSH:D000081207,MedGen:C5197805;CLNHGVS=NC_000004.12:g.150900076G>A;CLNREVSTAT=criteria_provided,_single_submitter;CLNSIG=Uncertain_significance;CLNVC=single_nucleotide_variant;CLNVCSO=SO:0001483;GENEINFO=LRBA:987;MC=SO:0001587|nonsense;ORIGIN=1;RS=770266168;Pangolin=ENSG00000198589.14|-6:0.0|-27:-0.04
chr4	150900094	946540	C	T	.	.	ALLELEID=923440;CLNDN=Common_variable_immunodeficiency_8,_with_autoimmunity;CLNDISDB=MONDO:MONDO:0013863,MedGen:C3553512,OMIM:614700,Orphanet:ORPHA445018;CLNHGVS=NC_000004.12:g.150900094C>T;CLNREVSTAT=criteria_provided,_single_submitter;CLNSIG=Uncertain_significance;CLNVC=single_nucleotide_variant;CLNVCSO=SO:0001483;GENEINFO=LRBA:987;MC=SO:0001583|missense_variant;ORIGIN=1;Pangolin=ENSG00000198589.14|-24:0.0|-45:-0.0
chr4	150900102	998965	T	C	.	.	ALLELEID=989962;CLNDN=Common_variable_immunodeficiency_8,_with_autoimmunity;CLNDISDB=MONDO:MONDO:0013863,MedGen:C3553512,OMIM:614700,Orphanet:ORPHA445018;CLNHGVS=NC_000004.12:g.150900102T>C;CLNREVSTAT=criteria_provided,_single_submitter;CLNSIG=Uncertain_significance;CLNVC=single_nucleotide_variant;CLNVCSO=SO:0001483;GENEINFO=LRBA:987;MC=SO:0001583|missense_variant;ORIGIN=1;Pangolin=ENSG00000198589.14|-50:0.0|-32:-0.0
chr4	150900114	853117	G	A	.	.	ALLELEID=828869;CLNDN=Common_variable_immunodeficiency_8,_with_autoimmunity;CLNDISDB=MONDO:MONDO:0013863,MedGen:C3553512,OMIM:614700,Orphanet:ORPHA445018;CLNHGVS=NC_000004.12:g.150900114G>A;CLNREVSTAT=criteria_provided,_single_submitter;CLNSIG=Uncertain_significance;CLNVC=single_nucleotide_variant;CLNVCSO=SO:0001483;GENEINFO=LRBA:987;MC=SO:0001583|missense_variant;ORIGIN=1;Pangolin=ENSG00000198589.14|1:0.0|-44:-0.0
chr4	150900119	848989	C	T	.	.	ALLELEID=828870;CLNDN=Common_variable_immunodeficiency_8,_with_autoimmunity;CLNDISDB=MONDO:MONDO:0013863,MedGen:C3553512,OMIM:614700,Orphanet:ORPHA445018;CLNHGVS=NC_000004.12:g.150900119C>T;CLNREVSTAT=criteria_provided,_single_submitter;CLNSIG=Uncertain_significance;CLNVC=single_nucleotide_variant;CLNVCSO=SO:0001483;GENEINFO=LRBA:987;MC=SO:0001583|missense_variant;ORIGIN=1;Pangolin=ENSG00000198589.14|49:0.0|-49:-0.0
chr4	150900141	648043	A	T	.	.	ALLELEID=632015;CLNDN=Common_variable_immunodeficiency_8,_with_autoimmunity;CLNDISDB=MONDO:MONDO:0013863,MedGen:C3553512,OMIM:614700,Orphanet:ORPHA445018;CLNHGVS=NC_000004.12:g.150900141A>T;CLNREVSTAT=criteria_provided,_single_submitter;CLNSIG=Uncertain_significance;CLNVC=single_nucleotide_variant;CLNVCSO=SO:0001483;GENEINFO=LRBA:987;MC=SO:0001583|missense_variant;ORIGIN=1;RS=372038367;Pangolin=ENSG00000198589.14|27:0.0|34:-0.0
chr4	150900141	1003043	ACTC	A	.	.	ALLELEID=989963;CLNDN=Common_variable_immunodeficiency_8,_with_autoimmunity;CLNDISDB=MONDO:MONDO:0013863,MedGen:C3553512,OMIM:614700,Orphanet:ORPHA445018;CLNHGVS=NC_000004.12:g.150900142_150900144del;CLNREVSTAT=criteria_provided,_single_submitter;CLNSIG=Uncertain_significance;CLNVC=Deletion;CLNVCSO=SO:0000159;GENEINFO=LRBA:987;MC=SO:0001820|inframe_indel;ORIGIN=1;Pangolin=ENSG00000198589.14|-9:0.0|27:-0.0
chr4	150900150	641820	A	G	.	.	ALLELEID=632016;CLNDN=Common_variable_immunodeficiency_8,_with_autoimmunity;CLNDISDB=MONDO:MONDO:0013863,MedGen:C3553512,OMIM:614700,Orphanet:ORPHA445018;CLNHGVS=NC_000004.12:g.150900150A>G;CLNREVSTAT=criteria_provided,_single_submitter;CLNSIG=Uncertain_significance;CLNVC=single_nucleotide_variant;CLNVCSO=SO:0001483;GENEINFO=LRBA:987;MC=SO:0001583|missense_variant;ORIGIN=1;RS=1579140481;Pangolin=ENSG00000198589.14|18:0.0|25:-0.0
chr4	150900171	288261	G	A	.	.	AF_ESP=8e-05;AF_EXAC=1e-05;ALLELEID=272498;CLNDN=not_provided;CLNDISDB=MedGen:CN517202;CLNHGVS=NC_000004.12:g.150900171G>A;CLNREVSTAT=criteria_provided,_single_submitter;CLNSIG=Uncertain_significance;CLNVC=single_nucleotide_variant;CLNVCSO=SO:0001483;GENEINFO=LRBA:987;MC=SO:0001583|missense_variant;ORIGIN=1;RS=369623654;Pangolin=ENSG00000198589.14|46:0.0|46:-0.0
chr4	150900186	947948	G	A	.	.	ALLELEID=923441;CLNDN=Common_variable_immunodeficiency_8,_with_autoimmunity;CLNDISDB=MONDO:MONDO:0013863,MedGen:C3553512,OMIM:614700,Orphanet:ORPHA445018;CLNHGVS=NC_000004.12:g.150900186G>A;CLNREVSTAT=criteria_provided,_single_submitter;CLNSIG=Uncertain_significance;CLNVC=single_nucleotide_variant;CLNVCSO=SO:0001483;GENEINFO=LRBA:987;MC=SO:0001583|missense_variant;ORIGIN=1;Pangolin=ENSG00000198589.14|-18:0.0|31:-0.0
chr4	150900201	1037428	T	G	.	.	ALLELEID=1025670;CLNDN=Common_variable_immunodeficiency_8,_with_autoimmunity;CLNDISDB=MONDO:MONDO:0013863,MedGen:C3553512,OMIM:614700,Orphanet:ORPHA445018;CLNHGVS=NC_000004.12:g.150900201T>G;CLNREVSTAT=criteria_provided,_single_submitter;CLNSIG=Uncertain_significance;CLNVC=single_nucleotide_variant;CLNVCSO=SO:0001483;GENEINFO=LRBA:987;MC=SO:0001583|missense_variant;ORIGIN=1;Pangolin=ENSG00000198589.14|16:0.0|16:-0.0
chr4	150900202	636373	A	G	.	.	AF_ESP=0.00046;AF_EXAC=0.00016;ALLELEID=624279;CLNDN=Common_variable_immunodeficiency_8,_with_autoimmunity|not_provided;CLNDISDB=MONDO:MONDO:0013863,MedGen:C3553512,OMIM:614700,Orphanet:ORPHA445018|MedGen:CN517202;CLNHGVS=NC_000004.12:g.150900202A>G;CLNREVSTAT=criteria_provided,_multiple_submitters,_no_conflicts;CLNSIG=Uncertain_significance;CLNVC=single_nucleotide_variant;CLNVCSO=SO:0001483;GENEINFO=LRBA:987;MC=SO:0001583|missense_variant;ORIGIN=1;RS=138890467;Pangolin=ENSG00000198589.14|15:0.0|-34:-0.0
chr4	150905861	655100	T	C	.	.	AF_ESP=0.00023;AF_EXAC=5e-05;ALLELEID=632017;CLNDN=Common_variable_immunodeficiency_8,_with_autoimmunity;CLNDISDB=MONDO:MONDO:0013863,MedGen:C3553512,OMIM:614700,Orphanet:ORPHA445018;CLNHGVS=NC_000004.12:g.150905861T>C;CLNREVSTAT=criteria_provided,_single_submitter;CLNSIG=Uncertain_significance;CLNVC=single_nucleotide_variant;CLNVCSO=SO:0001483;GENEINFO=LRBA:987;MC=SO:0001583|missense_variant;ORIGIN=1;RS=140655974;Pangolin=ENSG00000198589.14|1:0.0|-23:-0.0
chr4	150905876	1017776	G	T	.	.	ALLELEID=1005120;CLNDN=Common_variable_immunodeficiency_8,_with_autoimmunity;CLNDISDB=MONDO:MONDO:0013863,MedGen:C3553512,OMIM:614700,Orphanet:ORPHA445018;CLNHGVS=NC_000004.12:g.150905876G>T;CLNREVSTAT=criteria_provided,_single_submitter;CLNSIG=Uncertain_significance;CLNVC=single_nucleotide_variant;CLNVCSO=SO:0001483;GENEINFO=LRBA:987;MC=SO:0001583|missense_variant;ORIGIN=1;Pangolin=ENSG00000198589.14|-38:0.0|39:-0.0
chr4	150905880	284747	G	A	.	.	AF_ESP=0.00046;AF_EXAC=0.00056;AF_TGP=0.0004;ALLELEID=268984;CLNDN=Common_variable_immunodeficiency_8,_with_autoimmunity|not_provided;CLNDISDB=MONDO:MONDO:0013863,MedGen:C3553512,OMIM:614700,Orphanet:ORPHA445018|MedGen:CN517202;CLNHGVS=NC_000004.12:g.150905880G>A;CLNREVSTAT=criteria_provided,_conflicting_interpretations;CLNSIG=Conflicting_interpretations_of_pathogenicity;CLNSIGCONF=Likely_benign(2),Uncertain_significance(1);CLNVC=single_nucleotide_variant;CLNVCSO=SO:0001483;CLNVI=ARUP_Laboratories,_Molecular_Genetics_and_Genomics,ARUP_Laboratories:82981;GENEINFO=LRBA:987;MC=SO:0001819|synonymous_variant;ORIGIN=1;RS=145812385;Pangolin=ENSG00000198589.14|-42:0.0|-42:-0.0
chr4	150905934	540396	T	C	.	.	AF_EXAC=1e-05;ALLELEID=520044;CLNDN=Common_variable_immunodeficiency_8,_with_autoimmunity;CLNDISDB=MONDO:MONDO:0013863,MedGen:C3553512,OMIM:614700,Orphanet:ORPHA445018;CLNHGVS=NC_000004.12:g.150905934T>C;CLNREVSTAT=criteria_provided,_single_submitter;CLNSIG=Uncertain_significance;CLNVC=single_nucleotide_variant;CLNVCSO=SO:0001483;GENEINFO=LRBA:987;MC=SO:0001819|synonymous_variant;ORIGIN=1;RS=747052936;Pangolin=ENSG00000198589.14|-1:0.01|-19:-0.0
chr4	150905983	963402	T	C	.	.	ALLELEID=943843;CLNDN=Common_variable_immunodeficiency_8,_with_autoimmunity;CLNDISDB=MONDO:MONDO:0013863,MedGen:C3553512,OMIM:614700,Orphanet:ORPHA445018;CLNHGVS=NC_000004.12:g.150905983T>C;CLNREVSTAT=criteria_provided,_single_submitter;CLNSIG=Uncertain_significance;CLNVC=single_nucleotide_variant;CLNVCSO=SO:0001483;GENEINFO=LRBA:987;MC=SO:0001583|missense_variant;ORIGIN=1;Pangolin=ENSG00000198589.14|-1:0.01|7:-0.0
chr4	150905989	1041234	G	A	.	.	ALLELEID=1025671;CLNDN=Common_variable_immunodeficiency_8,_with_autoimmunity;CLNDISDB=MONDO:MONDO:0013863,MedGen:C3553512,OMIM:614700,Orphanet:ORPHA445018;CLNHGVS=NC_000004.12:g.150905989G>A;CLNREVSTAT=criteria_provided,_single_submitter;CLNSIG=Uncertain_significance;CLNVC=single_nucleotide_variant;CLNVCSO=SO:0001483;GENEINFO=LRBA:987;MC=SO:0001583|missense_variant;ORIGIN=1;Pangolin=ENSG00000198589.14|-22:0.0|1:-0.0
chr4	150906334	1054823	C	T	.	.	ALLELEID=1042618;CLNDN=Common_variable_immunodeficiency_8,_with_autoimmunity;CLNDISDB=MONDO:MONDO:0013863,MedGen:C3553512,OMIM:614700,Orphanet:ORPHA445018;CLNHGVS=NC_000004.12:g.150906334C>T;CLNREVSTAT=criteria_provided,_single_submitter;CLNSIG=Uncertain_significance;CLNVC=single_nucleotide_variant;CLNVCSO=SO:0001483;GENEINFO=LRBA:987;MC=SO:0001583|missense_variant;ORIGIN=1;Pangolin=ENSG00000198589.14|-37:0.0|1:-0.01
chr4	150906358	473167	G	A	.	.	AF_EXAC=5e-05;AF_TGP=0.001;ALLELEID=453387;CLNDN=Common_variable_immunodeficiency_8,_with_autoimmunity;CLNDISDB=MONDO:MONDO:0013863,MedGen:C3553512,OMIM:614700,Orphanet:ORPHA445018;CLNHGVS=NC_000004.12:g.150906358G>A;CLNREVSTAT=criteria_provided,_single_submitter;CLNSIG=Uncertain_significance;CLNVC=single_nucleotide_variant;CLNVCSO=SO:0001483;GENEINFO=LRBA:987;MC=SO:0001583|missense_variant;ORIGIN=1;RS=187493744;Pangolin=ENSG00000198589.14|-8:0.01|47:-0.02
chr4	150906367	847415	T	C	.	.	ALLELEID=828871;CLNDN=Common_variable_immunodeficiency_8,_with_autoimmunity;CLNDISDB=MONDO:MONDO:0013863,MedGen:C3553512,OMIM:614700,Orphanet:ORPHA445018;CLNHGVS=NC_000004.12:g.150906367T>C;CLNREVSTAT=criteria_provided,_single_submitter;CLNSIG=Uncertain_significance;CLNVC=single_nucleotide_variant;CLNVCSO=SO:0001483;GENEINFO=LRBA:987;MC=SO:0001583|missense_variant;ORIGIN=1;Pangolin=ENSG00000198589.14|-46:0.0|38:-0.01
chr4	150908342	641972	C	G	.	.	AF_EXAC=2e-05;ALLELEID=632018;CLNDN=Common_variable_immunodeficiency_8,_with_autoimmunity;CLNDISDB=MONDO:MONDO:0013863,MedGen:C3553512,OMIM:614700,Orphanet:ORPHA445018;CLNHGVS=NC_000004.12:g.150908342C>G;CLNREVSTAT=criteria_provided,_single_submitter;CLNSIG=Uncertain_significance;CLNVC=single_nucleotide_variant;CLNVCSO=SO:0001483;GENEINFO=LRBA:987;MC=SO:0001583|missense_variant;ORIGIN=1;RS=781285430;Pangolin=ENSG00000198589.14|-8:0.01|28:-0.0
chr4	150908350	1020356	T	C	.	.	ALLELEID=1005121;CLNDN=Common_variable_immunodeficiency_8,_with_autoimmunity;CLNDISDB=MONDO:MONDO:0013863,MedGen:C3553512,OMIM:614700,Orphanet:ORPHA445018;CLNHGVS=NC_000004.12:g.150908350T>C;CLNREVSTAT=criteria_provided,_single_submitter;CLNSIG=Uncertain_significance;CLNVC=single_nucleotide_variant;CLNVCSO=SO:0001483;GENEINFO=LRBA:987;MC=SO:0001583|missense_variant;ORIGIN=1;Pangolin=ENSG00000198589.14|1:0.0|-16:-0.0
chr4	150908394	498814	G	A	.	.	ALLELEID=490238;CLNDN=Common_variable_immunodeficiency_8,_with_autoimmunity|not_provided;CLNDISDB=MONDO:MONDO:0013863,MedGen:C3553512,OMIM:614700,Orphanet:ORPHA445018|MedGen:CN517202;CLNHGVS=NC_000004.12:g.150908394G>A;CLNREVSTAT=criteria_provided,_multiple_submitters,_no_conflicts;CLNSIG=Uncertain_significance;CLNVC=single_nucleotide_variant;CLNVCSO=SO:0001483;GENEINFO=LRBA:987;MC=SO:0001583|missense_variant;ORIGIN=1;RS=896257229;Pangolin=ENSG00000198589.14|-14:0.03|38:-0.0
chr4	150908419	1008850	T	C	.	.	ALLELEID=989964;CLNDN=Common_variable_immunodeficiency_8,_with_autoimmunity;CLNDISDB=MONDO:MONDO:0013863,MedGen:C3553512,OMIM:614700,Orphanet:ORPHA445018;CLNHGVS=NC_000004.12:g.150908419T>C;CLNREVSTAT=criteria_provided,_single_submitter;CLNSIG=Uncertain_significance;CLNVC=single_nucleotide_variant;CLNVCSO=SO:0001483;GENEINFO=LRBA:987;MC=SO:0001583|missense_variant;ORIGIN=1;Pangolin=ENSG00000198589.14|-39:0.0|48:-0.01
chr4	150908428	287150	T	C	.	.	AF_ESP=0.00146;AF_EXAC=0.00217;AF_TGP=0.0006;ALLELEID=271387;CLNDN=Common_variable_immunodeficiency_8,_with_autoimmunity|not_specified|not_provided;CLNDISDB=MONDO:MONDO:0013863,MedGen:C3553512,OMIM:614700,Orphanet:ORPHA445018|MedGen:CN169374|MedGen:CN517202;CLNHGVS=NC_000004.12:g.150908428T>C;CLNREVSTAT=criteria_provided,_conflicting_interpretations;CLNSIG=Conflicting_interpretations_of_pathogenicity;CLNSIGCONF=Benign(1),Likely_benign(2),Uncertain_significance(4);CLNVC=single_nucleotide_variant;CLNVCSO=SO:0001483;CLNVI=ARUP_Laboratories,_Molecular_Genetics_and_Genomics,ARUP_Laboratories:117962;GENEINFO=LRBA:987;MC=SO:0001583|missense_variant;ORIGIN=9;RS=116355217;Pangolin=ENSG00000198589.14|4:0.0|39:-0.02
chr4	150908432	1002917	A	C	.	.	ALLELEID=989965;CLNDN=Common_variable_immunodeficiency_8,_with_autoimmunity;CLNDISDB=MONDO:MONDO:0013863,MedGen:C3553512,OMIM:614700,Orphanet:ORPHA445018;CLNHGVS=NC_000004.12:g.150908432A>C;CLNREVSTAT=criteria_provided,_single_submitter;CLNSIG=Uncertain_significance;CLNVC=single_nucleotide_variant;CLNVCSO=SO:0001483;GENEINFO=LRBA:987;MC=SO:0001583|missense_variant;ORIGIN=1;Pangolin=ENSG00000198589.14|0:0.05|35:-0.05
chr4	150908455	594579	C	T	.	.	AF_EXAC=8e-05;ALLELEID=585642;CLNDN=Common_variable_immunodeficiency_8,_with_autoimmunity|not_provided;CLNDISDB=MONDO:MONDO:0013863,MedGen:C3553512,OMIM:614700,Orphanet:ORPHA445018|MedGen:CN517202;CLNHGVS=NC_000004.12:g.150908455C>T;CLNREVSTAT=criteria_provided,_multiple_submitters,_no_conflicts;CLNSIG=Uncertain_significance;CLNVC=single_nucleotide_variant;CLNVCSO=SO:0001483;GENEINFO=LRBA:987;MC=SO:0001583|missense_variant;ORIGIN=1;RS=765483951;Pangolin=ENSG00000198589.14|-23:0.0|12:-0.01
chr4	150908675	851635	A	C	.	.	ALLELEID=828872;CLNDN=Common_variable_immunodeficiency_8,_with_autoimmunity;CLNDISDB=MONDO:MONDO:0013863,MedGen:C3553512,OMIM:614700,Orphanet:ORPHA445018;CLNHGVS=NC_000004.12:g.150908675A>C;CLNREVSTAT=criteria_provided,_single_submitter;CLNSIG=Uncertain_significance;CLNVC=single_nucleotide_variant;CLNVCSO=SO:0001483;GENEINFO=LRBA:987;MC=SO:0001583|missense_variant;ORIGIN=1;Pangolin=ENSG00000198589.14|-1:0.0|-15:-0.0
chr4	150908703	439867	T	C	.	.	AF_EXAC=2e-05;ALLELEID=433671;CLNDN=Common_variable_immunodeficiency_8,_with_autoimmunity|not_specified;CLNDISDB=MONDO:MONDO:0013863,MedGen:C3553512,OMIM:614700,Orphanet:ORPHA445018|MedGen:CN169374;CLNHGVS=NC_000004.12:g.150908703T>C;CLNREVSTAT=criteria_provided,_multiple_submitters,_no_conflicts;CLNSIG=Uncertain_significance;CLNVC=single_nucleotide_variant;CLNVCSO=SO:0001483;CLNVI=ARUP_Laboratories,_Molecular_Genetics_and_Genomics,ARUP_Laboratories:122733;GENEINFO=LRBA:987;MC=SO:0001583|missense_variant;ORIGIN=1;RS=572309256;Pangolin=ENSG00000198589.14|-43:0.0|-43:-0.0
chr4	150908708	1026233	C	G	.	.	ALLELEID=1005122;CLNDN=Common_variable_immunodeficiency_8,_with_autoimmunity;CLNDISDB=MONDO:MONDO:0013863,MedGen:C3553512,OMIM:614700,Orphanet:ORPHA445018;CLNHGVS=NC_000004.12:g.150908708C>G;CLNREVSTAT=criteria_provided,_single_submitter;CLNSIG=Uncertain_significance;CLNVC=single_nucleotide_variant;CLNVCSO=SO:0001483;GENEINFO=LRBA:987;MC=SO:0001583|missense_variant;ORIGIN=1;Pangolin=ENSG00000198589.14|-34:0.0|-48:-0.01
chr4	150908712	834342	G	A	.	.	ALLELEID=828873;CLNDN=Common_variable_immunodeficiency_8,_with_autoimmunity;CLNDISDB=MONDO:MONDO:0013863,MedGen:C3553512,OMIM:614700,Orphanet:ORPHA445018;CLNHGVS=NC_000004.12:g.150908712G>A;CLNREVSTAT=criteria_provided,_single_submitter;CLNSIG=Uncertain_significance;CLNVC=single_nucleotide_variant;CLNVCSO=SO:0001483;GENEINFO=LRBA:987;MC=SO:0001583|missense_variant;ORIGIN=1;Pangolin=ENSG00000198589.14|3:0.0|27:-0.0
chr4	150908728	802093	A	G	.	.	AF_EXAC=1e-05;ALLELEID=790441;CLNDN=Common_variable_immunodeficiency_8,_with_autoimmunity;CLNDISDB=MONDO:MONDO:0013863,MedGen:C3553512,OMIM:614700,Orphanet:ORPHA445018;CLNHGVS=NC_000004.12:g.150908728A>G;CLNREVSTAT=criteria_provided,_single_submitter;CLNSIG=Uncertain_significance;CLNVC=single_nucleotide_variant;CLNVCSO=SO:0001483;GENEINFO=LRBA:987;MC=SO:0001583|missense_variant;ORIGIN=0;RS=778235929;Pangolin=ENSG00000198589.14|11:0.0|32:-0.0
chr4	150908748	945057	C	T	.	.	ALLELEID=923442;CLNDN=Common_variable_immunodeficiency_8,_with_autoimmunity;CLNDISDB=MONDO:MONDO:0013863,MedGen:C3553512,OMIM:614700,Orphanet:ORPHA445018;CLNHGVS=NC_000004.12:g.150908748C>T;CLNREVSTAT=criteria_provided,_single_submitter;CLNSIG=Uncertain_significance;CLNVC=single_nucleotide_variant;CLNVCSO=SO:0001483;GENEINFO=LRBA:987;MC=SO:0001583|missense_variant;ORIGIN=1;Pangolin=ENSG00000198589.14|-2:0.02|-9:-0.0
chr4	150908749	572625	G	A	.	.	ALLELEID=563525;CLNDN=Common_variable_immunodeficiency_8,_with_autoimmunity;CLNDISDB=MONDO:MONDO:0013863,MedGen:C3553512,OMIM:614700,Orphanet:ORPHA445018;CLNHGVS=NC_000004.12:g.150908749G>A;CLNREVSTAT=criteria_provided,_single_submitter;CLNSIG=Uncertain_significance;CLNVC=single_nucleotide_variant;CLNVCSO=SO:0001483;GENEINFO=LRBA:987;MC=SO:0001583|missense_variant;ORIGIN=1;RS=945099173;Pangolin=ENSG00000198589.14|-10:0.0|25:-0.0
chr4	150908760	645712	G	A	.	.	ALLELEID=632019;CLNDN=Common_variable_immunodeficiency_8,_with_autoimmunity;CLNDISDB=MONDO:MONDO:0013863,MedGen:C3553512,OMIM:614700,Orphanet:ORPHA445018;CLNHGVS=NC_000004.12:g.150908760G>A;CLNREVSTAT=criteria_provided,_single_submitter;CLNSIG=Uncertain_significance;CLNVC=single_nucleotide_variant;CLNVCSO=SO:0001483;GENEINFO=LRBA:987;MC=SO:0001583|missense_variant;ORIGIN=1;RS=1042175189;Pangolin=ENSG00000198589.14|-21:0.0|46:-0.0
chr4	150908766	1015141	G	A	.	.	ALLELEID=1005123;CLNDN=Common_variable_immunodeficiency_8,_with_autoimmunity;CLNDISDB=MONDO:MONDO:0013863,MedGen:C3553512,OMIM:614700,Orphanet:ORPHA445018;CLNHGVS=NC_000004.12:g.150908766G>A;CLNREVSTAT=criteria_provided,_single_submitter;CLNSIG=Uncertain_significance;CLNVC=single_nucleotide_variant;CLNVCSO=SO:0001483;GENEINFO=LRBA:987;MC=SO:0001583|missense_variant;ORIGIN=1;Pangolin=ENSG00000198589.14|-27:0.0|40:-0.0
chr4	150908803	840978	G	A	.	.	ALLELEID=828874;CLNDN=Common_variable_immunodeficiency_8,_with_autoimmunity;CLNDISDB=MONDO:MONDO:0013863,MedGen:C3553512,OMIM:614700,Orphanet:ORPHA445018;CLNHGVS=NC_000004.12:g.150908803G>A;CLNREVSTAT=criteria_provided,_single_submitter;CLNSIG=Uncertain_significance;CLNVC=single_nucleotide_variant;CLNVCSO=SO:0001483;GENEINFO=LRBA:987;MC=SO:0001583|missense_variant;ORIGIN=1;Pangolin=ENSG00000198589.14|3:0.0|-1:-0.0
chr4	150908830	660740	C	T	.	.	AF_EXAC=2e-05;AF_TGP=0.0002;ALLELEID=632020;CLNDN=Common_variable_immunodeficiency_8,_with_autoimmunity;CLNDISDB=MONDO:MONDO:0013863,MedGen:C3553512,OMIM:614700,Orphanet:ORPHA445018;CLNHGVS=NC_000004.12:g.150908830C>T;CLNREVSTAT=criteria_provided,_single_submitter;CLNSIG=Uncertain_significance;CLNVC=single_nucleotide_variant;CLNVCSO=SO:0001483;GENEINFO=LRBA:987;MC=SO:0001583|missense_variant;ORIGIN=1;RS=558200018;Pangolin=ENSG00000198589.14|-28:0.0|27:-0.01
chr4	150914191	636898	C	A	.	.	AF_ESP=0.00023;AF_EXAC=6e-05;ALLELEID=624769;CLNDN=Common_variable_immunodeficiency_8,_with_autoimmunity|not_provided;CLNDISDB=MONDO:MONDO:0013863,MedGen:C3553512,OMIM:614700,Orphanet:ORPHA445018|MedGen:CN517202;CLNHGVS=NC_000004.12:g.150914191C>A;CLNREVSTAT=criteria_provided,_multiple_submitters,_no_conflicts;CLNSIG=Uncertain_significance;CLNVC=single_nucleotide_variant;CLNVCSO=SO:0001483;GENEINFO=LRBA:987;MC=SO:0001627|intron_variant;ORIGIN=1;RS=374666604;Pangolin=ENSG00000198589.14|4:0.02|1:-0.01
chr4	150914212	575176	A	T	.	.	ALLELEID=559611;CLNDN=Common_variable_immunodeficiency_8,_with_autoimmunity;CLNDISDB=MONDO:MONDO:0013863,MedGen:C3553512,OMIM:614700,Orphanet:ORPHA445018;CLNHGVS=NC_000004.12:g.150914212A>T;CLNREVSTAT=criteria_provided,_single_submitter;CLNSIG=Uncertain_significance;CLNVC=single_nucleotide_variant;CLNVCSO=SO:0001483;GENEINFO=LRBA:987;MC=SO:0001583|missense_variant;ORIGIN=1;RS=62344598;Pangolin=ENSG00000198589.14|-17:0.0|-17:-0.0
chr4	150914221	1013809	T	C	.	.	ALLELEID=1005124;CLNDN=Common_variable_immunodeficiency_8,_with_autoimmunity;CLNDISDB=MONDO:MONDO:0013863,MedGen:C3553512,OMIM:614700,Orphanet:ORPHA445018;CLNHGVS=NC_000004.12:g.150914221T>C;CLNREVSTAT=criteria_provided,_single_submitter;CLNSIG=Uncertain_significance;CLNVC=single_nucleotide_variant;CLNVCSO=SO:0001483;GENEINFO=LRBA:987;MC=SO:0001583|missense_variant;ORIGIN=1;Pangolin=ENSG00000198589.14|-26:0.02|39:-0.0
chr4	150914247	540388	G	C	.	.	ALLELEID=519792;CLNDN=Common_variable_immunodeficiency_8,_with_autoimmunity;CLNDISDB=MONDO:MONDO:0013863,MedGen:C3553512,OMIM:614700,Orphanet:ORPHA445018;CLNHGVS=NC_000004.12:g.150914247G>C;CLNREVSTAT=criteria_provided,_single_submitter;CLNSIG=Uncertain_significance;CLNVC=single_nucleotide_variant;CLNVCSO=SO:0001483;GENEINFO=LRBA:987;MC=SO:0001583|missense_variant;ORIGIN=1;RS=1391144269;Pangolin=ENSG00000198589.14|1:0.02|13:-0.0
chr4	150914273	1008734	C	A	.	.	ALLELEID=989966;CLNDN=Common_variable_immunodeficiency_8,_with_autoimmunity;CLNDISDB=MONDO:MONDO:0013863,MedGen:C3553512,OMIM:614700,Orphanet:ORPHA445018;CLNHGVS=NC_000004.12:g.150914273C>A;CLNREVSTAT=criteria_provided,_single_submitter;CLNSIG=Uncertain_significance;CLNVC=single_nucleotide_variant;CLNVCSO=SO:0001483;GENEINFO=LRBA:987;MC=SO:0001583|missense_variant;ORIGIN=1;Pangolin=ENSG00000198589.14|8:0.0|8:-0.0
chr4	150914331	999922	T	C	.	.	ALLELEID=989967;CLNDN=Common_variable_immunodeficiency_8,_with_autoimmunity;CLNDISDB=MONDO:MONDO:0013863,MedGen:C3553512,OMIM:614700,Orphanet:ORPHA445018;CLNHGVS=NC_000004.12:g.150914331T>C;CLNREVSTAT=criteria_provided,_single_submitter;CLNSIG=Uncertain_significance;CLNVC=single_nucleotide_variant;CLNVCSO=SO:0001483;GENEINFO=LRBA:987;MC=SO:0001583|missense_variant;ORIGIN=1;Pangolin=ENSG00000198589.14|10:0.0|10:-0.0
chr4	150914350	497458	G	T	.	.	ALLELEID=488882;CLNDN=not_provided;CLNDISDB=MedGen:CN517202;CLNHGVS=NC_000004.12:g.150914350G>T;CLNREVSTAT=criteria_provided,_single_submitter;CLNSIG=Uncertain_significance;CLNVC=single_nucleotide_variant;CLNVCSO=SO:0001483;GENEINFO=LRBA:987;MC=SO:0001627|intron_variant;ORIGIN=1;RS=765923836;Pangolin=ENSG00000198589.14|-9:0.0|-9:-0.0
chr4	150915614	284839	A	G	.	.	AF_EXAC=2e-05;ALLELEID=269076;CLNDN=not_provided;CLNDISDB=MedGen:CN517202;CLNHGVS=NC_000004.12:g.150915614A>G;CLNREVSTAT=criteria_provided,_single_submitter;CLNSIG=Uncertain_significance;CLNVC=single_nucleotide_variant;CLNVCSO=SO:0001483;GENEINFO=LRBA:987;MC=SO:0001819|synonymous_variant;ORIGIN=1;RS=747214029;Pangolin=ENSG00000198589.14|-10:0.0|44:-0.01
chr4	150915709	579119	C	T	.	.	AF_ESP=0.00015;AF_EXAC=2e-05;ALLELEID=559762;CLNDN=Common_variable_immunodeficiency_8,_with_autoimmunity;CLNDISDB=MONDO:MONDO:0013863,MedGen:C3553512,OMIM:614700,Orphanet:ORPHA445018;CLNHGVS=NC_000004.12:g.150915709C>T;CLNREVSTAT=criteria_provided,_single_submitter;CLNSIG=Uncertain_significance;CLNVC=single_nucleotide_variant;CLNVCSO=SO:0001483;GENEINFO=LRBA:987;MC=SO:0001583|missense_variant;ORIGIN=1;RS=141193241;Pangolin=ENSG00000198589.14|-24:0.0|18:-0.01
chr4	150915712	856568	T	C	.	.	ALLELEID=828875;CLNDN=Common_variable_immunodeficiency_8,_with_autoimmunity;CLNDISDB=MONDO:MONDO:0013863,MedGen:C3553512,OMIM:614700,Orphanet:ORPHA445018;CLNHGVS=NC_000004.12:g.150915712T>C;CLNREVSTAT=criteria_provided,_single_submitter;CLNSIG=Uncertain_significance;CLNVC=single_nucleotide_variant;CLNVCSO=SO:0001483;GENEINFO=LRBA:987;MC=SO:0001583|missense_variant;ORIGIN=1;Pangolin=ENSG00000198589.14|15:0.01|-4:-0.0
chr4	150915714	1043209	G	C	.	.	ALLELEID=1025672;CLNDN=Common_variable_immunodeficiency_8,_with_autoimmunity;CLNDISDB=MONDO:MONDO:0013863,MedGen:C3553512,OMIM:614700,Orphanet:ORPHA445018;CLNHGVS=NC_000004.12:g.150915714G>C;CLNREVSTAT=criteria_provided,_single_submitter;CLNSIG=Uncertain_significance;CLNVC=single_nucleotide_variant;CLNVCSO=SO:0001483;GENEINFO=LRBA:987;MC=SO:0001583|missense_variant;ORIGIN=1;Pangolin=ENSG00000198589.14|-1:0.0|13:-0.0
chr4	150916395	664474	A	G	.	.	AF_ESP=8e-05;AF_EXAC=1e-05;ALLELEID=651141;CLNDN=Common_variable_immunodeficiency_8,_with_autoimmunity;CLNDISDB=MONDO:MONDO:0013863,MedGen:C3553512,OMIM:614700,Orphanet:ORPHA445018;CLNHGVS=NC_000004.12:g.150916395A>G;CLNREVSTAT=criteria_provided,_single_submitter;CLNSIG=Uncertain_significance;CLNVC=single_nucleotide_variant;CLNVCSO=SO:0001483;GENEINFO=LRBA:987;MC=SO:0001627|intron_variant;ORIGIN=1;RS=375883751;Pangolin=ENSG00000198589.14|3:0.0|6:-0.01
chr4	150916430	1052910	A	G	.	.	ALLELEID=1042619;CLNDN=Common_variable_immunodeficiency_8,_with_autoimmunity;CLNDISDB=MONDO:MONDO:0013863,MedGen:C3553512,OMIM:614700,Orphanet:ORPHA445018;CLNHGVS=NC_000004.12:g.150916430A>G;CLNREVSTAT=criteria_provided,_single_submitter;CLNSIG=Uncertain_significance;CLNVC=single_nucleotide_variant;CLNVCSO=SO:0001483;GENEINFO=LRBA:987;MC=SO:0001583|missense_variant;ORIGIN=1;Pangolin=ENSG00000198589.14|-29:0.01|2:-0.0
chr4	150916444	1006287	T	C	.	.	ALLELEID=989968;CLNDN=Common_variable_immunodeficiency_8,_with_autoimmunity;CLNDISDB=MONDO:MONDO:0013863,MedGen:C3553512,OMIM:614700,Orphanet:ORPHA445018;CLNHGVS=NC_000004.12:g.150916444T>C;CLNREVSTAT=criteria_provided,_single_submitter;CLNSIG=Uncertain_significance;CLNVC=single_nucleotide_variant;CLNVCSO=SO:0001483;GENEINFO=LRBA:987;MC=SO:0001583|missense_variant;ORIGIN=1;Pangolin=ENSG00000198589.14|-43:0.0|-43:-0.0
chr4	150916460	1035400	T	C	.	.	ALLELEID=1025673;CLNDN=Common_variable_immunodeficiency_8,_with_autoimmunity;CLNDISDB=MONDO:MONDO:0013863,MedGen:C3553512,OMIM:614700,Orphanet:ORPHA445018;CLNHGVS=NC_000004.12:g.150916460T>C;CLNREVSTAT=criteria_provided,_single_submitter;CLNSIG=Uncertain_significance;CLNVC=single_nucleotide_variant;CLNVCSO=SO:0001483;GENEINFO=LRBA:987;MC=SO:0001583|missense_variant;ORIGIN=1;Pangolin=ENSG00000198589.14|20:0.0|20:-0.0
chr4	150916481	1002397	C	A	.	.	ALLELEID=989969;CLNDN=Common_variable_immunodeficiency_8,_with_autoimmunity;CLNDISDB=MONDO:MONDO:0013863,MedGen:C3553512,OMIM:614700,Orphanet:ORPHA445018;CLNHGVS=NC_000004.12:g.150916481C>A;CLNREVSTAT=criteria_provided,_single_submitter;CLNSIG=Uncertain_significance;CLNVC=single_nucleotide_variant;CLNVCSO=SO:0001483;GENEINFO=LRBA:987;MC=SO:0001583|missense_variant;ORIGIN=1;Pangolin=ENSG00000198589.14|-27:0.0|46:-0.02
chr4	150916493	638892	G	A	.	.	ALLELEID=632021;CLNDN=Common_variable_immunodeficiency_8,_with_autoimmunity;CLNDISDB=MONDO:MONDO:0013863,MedGen:C3553512,OMIM:614700,Orphanet:ORPHA445018;CLNHGVS=NC_000004.12:g.150916493G>A;CLNREVSTAT=criteria_provided,_single_submitter;CLNSIG=Uncertain_significance;CLNVC=single_nucleotide_variant;CLNVCSO=SO:0001483;GENEINFO=LRBA:987;MC=SO:0001583|missense_variant;ORIGIN=1;RS=916401126;Pangolin=ENSG00000198589.14|28:0.01|34:-0.01
chr4	150916501	841245	T	C	.	.	ALLELEID=828876;CLNDN=Common_variable_immunodeficiency_8,_with_autoimmunity;CLNDISDB=MONDO:MONDO:0013863,MedGen:C3553512,OMIM:614700,Orphanet:ORPHA445018;CLNHGVS=NC_000004.12:g.150916501T>C;CLNREVSTAT=criteria_provided,_single_submitter;CLNSIG=Uncertain_significance;CLNVC=single_nucleotide_variant;CLNVCSO=SO:0001483;GENEINFO=LRBA:987;MC=SO:0001583|missense_variant;ORIGIN=1;Pangolin=ENSG00000198589.14|26:0.01|20:-0.0
chr4	150916508	198546	G	C	.	.	AF_ESP=0.00085;AF_EXAC=0.00069;AF_TGP=0.0002;ALLELEID=195707;CLNDN=Common_variable_immunodeficiency_8,_with_autoimmunity|not_provided;CLNDISDB=MONDO:MONDO:0013863,MedGen:C3553512,OMIM:614700,Orphanet:ORPHA445018|MedGen:CN517202;CLNHGVS=NC_000004.12:g.150916508G>C;CLNREVSTAT=criteria_provided,_conflicting_interpretations;CLNSIG=Conflicting_interpretations_of_pathogenicity;CLNSIGCONF=Likely_benign(1),Uncertain_significance(3);CLNVC=single_nucleotide_variant;CLNVCSO=SO:0001483;GENEINFO=LRBA:987;MC=SO:0001583|missense_variant;ORIGIN=1;RS=143625481;Pangolin=ENSG00000198589.14|13:0.01|-28:-0.0
chr4	150916513	624048	T	C	.	.	AF_ESP=8e-05;AF_EXAC=4e-05;ALLELEID=612675;CLNDN=not_provided;CLNDISDB=MedGen:CN517202;CLNHGVS=NC_000004.12:g.150916513T>C;CLNREVSTAT=criteria_provided,_single_submitter;CLNSIG=Uncertain_significance;CLNVC=single_nucleotide_variant;CLNVCSO=SO:0001483;GENEINFO=LRBA:987;MC=SO:0001583|missense_variant;ORIGIN=1;RS=375175981;Pangolin=ENSG00000198589.14|8:0.01|8:-0.01
chr4	150916647	576159	T	C	.	.	AF_EXAC=3e-05;ALLELEID=563536;CLNDN=Common_variable_immunodeficiency_8,_with_autoimmunity;CLNDISDB=MONDO:MONDO:0013863,MedGen:C3553512,OMIM:614700,Orphanet:ORPHA445018;CLNHGVS=NC_000004.12:g.150916647T>C;CLNREVSTAT=criteria_provided,_single_submitter;CLNSIG=Uncertain_significance;CLNVC=single_nucleotide_variant;CLNVCSO=SO:0001483;GENEINFO=LRBA:987;MC=SO:0001583|missense_variant;ORIGIN=1;RS=753938783;Pangolin=ENSG00000198589.14|1:0.0|-30:-0.12
chr4	150916667	1060482	C	A	.	.	ALLELEID=1042620;CLNDN=Common_variable_immunodeficiency_8,_with_autoimmunity;CLNDISDB=MONDO:MONDO:0013863,MedGen:C3553512,OMIM:614700,Orphanet:ORPHA445018;CLNHGVS=NC_000004.12:g.150916667C>A;CLNREVSTAT=criteria_provided,_single_submitter;CLNSIG=Uncertain_significance;CLNVC=single_nucleotide_variant;CLNVCSO=SO:0001483;GENEINFO=LRBA:987;MC=SO:0001583|missense_variant;ORIGIN=1;Pangolin=ENSG00000198589.14|-6:0.0|-50:-0.21
chr4	150916720	960295	T	C	.	.	ALLELEID=943844;CLNDN=Common_variable_immunodeficiency_8,_with_autoimmunity;CLNDISDB=MONDO:MONDO:0013863,MedGen:C3553512,OMIM:614700,Orphanet:ORPHA445018;CLNHGVS=NC_000004.12:g.150916720T>C;CLNREVSTAT=criteria_provided,_single_submitter;CLNSIG=Uncertain_significance;CLNVC=single_nucleotide_variant;CLNVCSO=SO:0001483;GENEINFO=LRBA:987;MC=SO:0001583|missense_variant;ORIGIN=1;Pangolin=ENSG00000198589.14|18:0.1|-4:-0.0
chr4	150921206	960632	T	C	.	.	ALLELEID=943845;CLNDN=Common_variable_immunodeficiency_8,_with_autoimmunity;CLNDISDB=MONDO:MONDO:0013863,MedGen:C3553512,OMIM:614700,Orphanet:ORPHA445018;CLNHGVS=NC_000004.12:g.150921206T>C;CLNREVSTAT=criteria_provided,_multiple_submitters,_no_conflicts;CLNSIG=Uncertain_significance;CLNVC=single_nucleotide_variant;CLNVCSO=SO:0001483;GENEINFO=LRBA:987;MC=SO:0001583|missense_variant;ORIGIN=17;Pangolin=ENSG00000198589.14|38:0.0|-8:-0.33
chr4	150921216	1038998	A	C	.	.	ALLELEID=1025674;CLNDN=Common_variable_immunodeficiency_8,_with_autoimmunity;CLNDISDB=MONDO:MONDO:0013863,MedGen:C3553512,OMIM:614700,Orphanet:ORPHA445018;CLNHGVS=NC_000004.12:g.150921216A>C;CLNREVSTAT=criteria_provided,_single_submitter;CLNSIG=Uncertain_significance;CLNVC=single_nucleotide_variant;CLNVCSO=SO:0001483;GENEINFO=LRBA:987;MC=SO:0001583|missense_variant;ORIGIN=1;Pangolin=ENSG00000198589.14|-18:0.11|-5:-0.04
chr4	150921220	1025799	T	A	.	.	ALLELEID=1005125;CLNDN=Common_variable_immunodeficiency_8,_with_autoimmunity;CLNDISDB=MONDO:MONDO:0013863,MedGen:C3553512,OMIM:614700,Orphanet:ORPHA445018;CLNHGVS=NC_000004.12:g.150921220T>A;CLNREVSTAT=criteria_provided,_single_submitter;CLNSIG=Uncertain_significance;CLNVC=single_nucleotide_variant;CLNVCSO=SO:0001483;GENEINFO=LRBA:987;MC=SO:0001583|missense_variant;ORIGIN=1;Pangolin=ENSG00000198589.14|-9:0.19|-22:-0.25
chr4	150921285	1025682	A	T	.	.	ALLELEID=1005126;CLNDN=Common_variable_immunodeficiency_8,_with_autoimmunity;CLNDISDB=MONDO:MONDO:0013863,MedGen:C3553512,OMIM:614700,Orphanet:ORPHA445018;CLNHGVS=NC_000004.12:g.150921285A>T;CLNREVSTAT=criteria_provided,_single_submitter;CLNSIG=Uncertain_significance;CLNVC=single_nucleotide_variant;CLNVCSO=SO:0001483;GENEINFO=LRBA:987;MC=SO:0001583|missense_variant;ORIGIN=1;Pangolin=ENSG00000198589.14|8:0.12|-10:-0.0
chr4	150928510	197284	T	G	.	.	AF_ESP=8e-05;AF_TGP=0.0002;ALLELEID=194445;CLNDN=Common_variable_immunodeficiency_8,_with_autoimmunity|not_provided;CLNDISDB=MONDO:MONDO:0013863,MedGen:C3553512,OMIM:614700,Orphanet:ORPHA445018|MedGen:CN517202;CLNHGVS=NC_000004.12:g.150928510T>G;CLNREVSTAT=criteria_provided,_multiple_submitters,_no_conflicts;CLNSIG=Uncertain_significance;CLNVC=single_nucleotide_variant;CLNVCSO=SO:0001483;GENEINFO=LRBA:987;MC=SO:0001627|intron_variant;ORIGIN=1;RS=199594598;Pangolin=ENSG00000198589.14|6:0.03|-3:-0.02
chr4	150928520	540398	C	T	.	.	AF_EXAC=1e-05;ALLELEID=520092;CLNDN=Common_variable_immunodeficiency_8,_with_autoimmunity;CLNDISDB=MONDO:MONDO:0013863,MedGen:C3553512,OMIM:614700,Orphanet:ORPHA445018;CLNHGVS=NC_000004.12:g.150928520C>T;CLNREVSTAT=criteria_provided,_single_submitter;CLNSIG=Uncertain_significance;CLNVC=single_nucleotide_variant;CLNVCSO=SO:0001483;GENEINFO=LRBA:987;MC=SO:0001583|missense_variant;ORIGIN=1;RS=769037604;Pangolin=ENSG00000198589.14|-4:0.03|-13:-0.03
chr4	150928535	641191	T	G	.	.	ALLELEID=632022;CLNDN=Common_variable_immunodeficiency_8,_with_autoimmunity;CLNDISDB=MONDO:MONDO:0013863,MedGen:C3553512,OMIM:614700,Orphanet:ORPHA445018;CLNHGVS=NC_000004.12:g.150928535T>G;CLNREVSTAT=criteria_provided,_single_submitter;CLNSIG=Uncertain_significance;CLNVC=single_nucleotide_variant;CLNVCSO=SO:0001483;GENEINFO=LRBA:987;MC=SO:0001583|missense_variant;ORIGIN=1;RS=1579231637;Pangolin=ENSG00000198589.14|-19:0.0|-19:-0.0
chr4	150928564	641591	G	A	.	.	AF_EXAC=1e-05;ALLELEID=632023;CLNDN=Common_variable_immunodeficiency_8,_with_autoimmunity;CLNDISDB=MONDO:MONDO:0013863,MedGen:C3553512,OMIM:614700,Orphanet:ORPHA445018;CLNHGVS=NC_000004.12:g.150928564G>A;CLNREVSTAT=criteria_provided,_single_submitter;CLNSIG=Uncertain_significance;CLNVC=single_nucleotide_variant;CLNVCSO=SO:0001483;GENEINFO=LRBA:987;MC=SO:0001819|synonymous_variant;ORIGIN=1;RS=763929621;Pangolin=ENSG00000198589.14|2:0.0|-48:-0.04
chr4	150928566	935212	G	A	.	.	ALLELEID=932209;CLNDN=Common_variable_immunodeficiency_8,_with_autoimmunity;CLNDISDB=MONDO:MONDO:0013863,MedGen:C3553512,OMIM:614700,Orphanet:ORPHA445018;CLNHGVS=NC_000004.12:g.150928566G>A;CLNREVSTAT=criteria_provided,_single_submitter;CLNSIG=Uncertain_significance;CLNVC=single_nucleotide_variant;CLNVCSO=SO:0001483;GENEINFO=LRBA:987;MC=SO:0001583|missense_variant;ORIGIN=1;Pangolin=ENSG00000198589.14|-10:0.0|-50:-0.09
chr4	150928566	583400	G	T	.	.	AF_ESP=8e-05;ALLELEID=559764;CLNDN=Common_variable_immunodeficiency_8,_with_autoimmunity;CLNDISDB=MONDO:MONDO:0013863,MedGen:C3553512,OMIM:614700,Orphanet:ORPHA445018;CLNHGVS=NC_000004.12:g.150928566G>T;CLNREVSTAT=criteria_provided,_single_submitter;CLNSIG=Uncertain_significance;CLNVC=single_nucleotide_variant;CLNVCSO=SO:0001483;GENEINFO=LRBA:987;MC=SO:0001583|missense_variant;ORIGIN=1;RS=371936024;Pangolin=ENSG00000198589.14|4:0.0|-50:-0.33
chr4	150928828	858158	T	A	.	.	ALLELEID=851489;CLNDN=Common_variable_immunodeficiency_8,_with_autoimmunity;CLNDISDB=MONDO:MONDO:0013863,MedGen:C3553512,OMIM:614700,Orphanet:ORPHA445018;CLNHGVS=NC_000004.12:g.150928828T>A;CLNREVSTAT=criteria_provided,_single_submitter;CLNSIG=Uncertain_significance;CLNVC=single_nucleotide_variant;CLNVCSO=SO:0001483;GENEINFO=LRBA:987;MC=SO:0001627|intron_variant;ORIGIN=1;Pangolin=ENSG00000198589.14|6:0.0|25:-0.0
chr4	150928875	1063884	T	C	.	.	ALLELEID=1042621;CLNDN=Common_variable_immunodeficiency_8,_with_autoimmunity;CLNDISDB=MONDO:MONDO:0013863,MedGen:C3553512,OMIM:614700,Orphanet:ORPHA445018;CLNHGVS=NC_000004.12:g.150928875T>C;CLNREVSTAT=criteria_provided,_single_submitter;CLNSIG=Uncertain_significance;CLNVC=single_nucleotide_variant;CLNVCSO=SO:0001483;GENEINFO=LRBA:987;MC=SO:0001583|missense_variant;ORIGIN=1;Pangolin=ENSG00000198589.14|-41:0.0|17:-0.0
chr4	150928890	1035598	A	G	.	.	ALLELEID=1025675;CLNDN=Common_variable_immunodeficiency_8,_with_autoimmunity;CLNDISDB=MONDO:MONDO:0013863,MedGen:C3553512,OMIM:614700,Orphanet:ORPHA445018;CLNHGVS=NC_000004.12:g.150928890A>G;CLNREVSTAT=criteria_provided,_single_submitter;CLNSIG=Uncertain_significance;CLNVC=single_nucleotide_variant;CLNVCSO=SO:0001483;GENEINFO=LRBA:987;MC=SO:0001583|missense_variant;ORIGIN=1;Pangolin=ENSG00000198589.14|-16:0.0|2:-0.04
chr4	150928921	971293	T	C	.	.	ALLELEID=953691;CLNDN=Common_variable_immunodeficiency_8,_with_autoimmunity;CLNDISDB=MONDO:MONDO:0013863,MedGen:C3553512,OMIM:614700,Orphanet:ORPHA445018;CLNHGVS=NC_000004.12:g.150928921T>C;CLNREVSTAT=criteria_provided,_single_submitter;CLNSIG=Uncertain_significance;CLNVC=single_nucleotide_variant;CLNVCSO=SO:0001483;GENEINFO=LRBA:987;MC=SO:0001583|missense_variant;ORIGIN=1;Pangolin=ENSG00000198589.14|-29:0.0|-29:-0.0
chr4	150928933	569484	T	C	.	.	AF_ESP=0.00015;ALLELEID=559766;CLNDN=Common_variable_immunodeficiency_8,_with_autoimmunity;CLNDISDB=MONDO:MONDO:0013863,MedGen:C3553512,OMIM:614700,Orphanet:ORPHA445018;CLNHGVS=NC_000004.12:g.150928933T>C;CLNREVSTAT=criteria_provided,_single_submitter;CLNSIG=Uncertain_significance;CLNVC=single_nucleotide_variant;CLNVCSO=SO:0001483;GENEINFO=LRBA:987;MC=SO:0001583|missense_variant;ORIGIN=1;RS=138267366;Pangolin=ENSG00000198589.14|-41:0.0|-14:-0.0
chr4	150928945	847570	T	C	.	.	ALLELEID=828877;CLNDN=Common_variable_immunodeficiency_8,_with_autoimmunity;CLNDISDB=MONDO:MONDO:0013863,MedGen:C3553512,OMIM:614700,Orphanet:ORPHA445018;CLNHGVS=NC_000004.12:g.150928945T>C;CLNREVSTAT=criteria_provided,_single_submitter;CLNSIG=Uncertain_significance;CLNVC=single_nucleotide_variant;CLNVCSO=SO:0001483;GENEINFO=LRBA:987;MC=SO:0001583|missense_variant;ORIGIN=1;Pangolin=ENSG00000198589.14|11:0.0|-10:-0.0
chr4	150928960	650256	C	T	.	.	ALLELEID=632024;CLNDN=Common_variable_immunodeficiency_8,_with_autoimmunity;CLNDISDB=MONDO:MONDO:0013863,MedGen:C3553512,OMIM:614700,Orphanet:ORPHA445018;CLNHGVS=NC_000004.12:g.150928960C>T;CLNREVSTAT=criteria_provided,_single_submitter;CLNSIG=Uncertain_significance;CLNVC=single_nucleotide_variant;CLNVCSO=SO:0001483;GENEINFO=LRBA:987;MC=SO:0001583|missense_variant;ORIGIN=1;RS=1579233186;Pangolin=ENSG00000198589.14|-4:0.0|-1:-0.0
chr4	150928963	655103	G	T	.	.	AF_ESP=8e-05;AF_EXAC=3e-05;ALLELEID=632025;CLNDN=Common_variable_immunodeficiency_8,_with_autoimmunity;CLNDISDB=MONDO:MONDO:0013863,MedGen:C3553512,OMIM:614700,Orphanet:ORPHA445018;CLNHGVS=NC_000004.12:g.150928963G>T;CLNREVSTAT=criteria_provided,_single_submitter;CLNSIG=Uncertain_significance;CLNVC=single_nucleotide_variant;CLNVCSO=SO:0001483;GENEINFO=LRBA:987;MC=SO:0001583|missense_variant;ORIGIN=1;RS=373476644;Pangolin=ENSG00000198589.14|-28:0.0|-7:-0.0
chr4	150929001	579134	C	A	.	.	AF_EXAC=4e-05;ALLELEID=559768;CLNDN=Common_variable_immunodeficiency_8,_with_autoimmunity;CLNDISDB=MONDO:MONDO:0013863,MedGen:C3553512,OMIM:614700,Orphanet:ORPHA445018;CLNHGVS=NC_000004.12:g.150929001C>A;CLNREVSTAT=criteria_provided,_single_submitter;CLNSIG=Uncertain_significance;CLNVC=single_nucleotide_variant;CLNVCSO=SO:0001483;GENEINFO=LRBA:987;MC=SO:0001583|missense_variant;ORIGIN=1;RS=771839194;Pangolin=ENSG00000198589.14|16:0.0|15:-0.0
chr4	150929042	1012506	C	T	.	.	ALLELEID=1000430;CLNDN=not_provided;CLNDISDB=MedGen:CN517202;CLNHGVS=NC_000004.12:g.150929042C>T;CLNREVSTAT=criteria_provided,_single_submitter;CLNSIG=Uncertain_significance;CLNVC=single_nucleotide_variant;CLNVCSO=SO:0001483;GENEINFO=LRBA:987;MC=SO:0001819|synonymous_variant;ORIGIN=1;Pangolin=ENSG00000198589.14|-26:0.0|16:-0.04
chr4	150929058	664312	C	G	.	.	ALLELEID=632026;CLNDN=Common_variable_immunodeficiency_8,_with_autoimmunity;CLNDISDB=MONDO:MONDO:0013863,MedGen:C3553512,OMIM:614700,Orphanet:ORPHA445018;CLNHGVS=NC_000004.12:g.150929058C>G;CLNREVSTAT=criteria_provided,_single_submitter;CLNSIG=Uncertain_significance;CLNVC=single_nucleotide_variant;CLNVCSO=SO:0001483;GENEINFO=LRBA:987;MC=SO:0001583|missense_variant;ORIGIN=1;RS=370110788;Pangolin=ENSG00000198589.14|-3:0.06|0:-0.18
chr4	150929058	846769	C	T	.	.	ALLELEID=828878;CLNDN=Common_variable_immunodeficiency_8,_with_autoimmunity;CLNDISDB=MONDO:MONDO:0013863,MedGen:C3553512,OMIM:614700,Orphanet:ORPHA445018;CLNHGVS=NC_000004.12:g.150929058C>T;CLNREVSTAT=criteria_provided,_single_submitter;CLNSIG=Uncertain_significance;CLNVC=single_nucleotide_variant;CLNVCSO=SO:0001483;GENEINFO=LRBA:987;MC=SO:0001583|missense_variant;ORIGIN=1;Pangolin=ENSG00000198589.14|7:0.01|0:-0.16
chr4	151014449	625973	A	G	.	.	AF_ESP=0.002;AF_EXAC=0.0006;AF_TGP=0.0022;ALLELEID=614276;CLNDN=Common_variable_immunodeficiency_8,_with_autoimmunity;CLNDISDB=MONDO:MONDO:0013863,MedGen:C3553512,OMIM:614700,Orphanet:ORPHA445018;CLNHGVS=NC_000004.12:g.151014449A>G;CLNREVSTAT=criteria_provided,_conflicting_interpretations;CLNSIG=Conflicting_interpretations_of_pathogenicity;CLNSIGCONF=Benign(1),Uncertain_significance(2);CLNVC=single_nucleotide_variant;CLNVCSO=SO:0001483;GENEINFO=LRBA:987;MC=SO:0001583|missense_variant;ORIGIN=1;RS=148385798;Pangolin=ENSG00000198589.14|-22:0.04|17:-0.0
chr4	151014451	580340	A	C	.	.	ALLELEID=559613;CLNDN=Common_variable_immunodeficiency_8,_with_autoimmunity;CLNDISDB=MONDO:MONDO:0013863,MedGen:C3553512,OMIM:614700,Orphanet:ORPHA445018;CLNHGVS=NC_000004.12:g.151014451A>C;CLNREVSTAT=criteria_provided,_single_submitter;CLNSIG=Uncertain_significance;CLNVC=single_nucleotide_variant;CLNVCSO=SO:0001483;GENEINFO=LRBA:987;MC=SO:0001583|missense_variant;ORIGIN=1;RS=1222697259;Pangolin=ENSG00000198589.14|-24:0.01|-21:-0.0
chr4	151014452	650506	T	C	.	.	ALLELEID=632027;CLNDN=Common_variable_immunodeficiency_8,_with_autoimmunity;CLNDISDB=MONDO:MONDO:0013863,MedGen:C3553512,OMIM:614700,Orphanet:ORPHA445018;CLNHGVS=NC_000004.12:g.151014452T>C;CLNREVSTAT=criteria_provided,_single_submitter;CLNSIG=Uncertain_significance;CLNVC=single_nucleotide_variant;CLNVCSO=SO:0001483;GENEINFO=LRBA:987;MC=SO:0001583|missense_variant;ORIGIN=1;RS=1579508366;Pangolin=ENSG00000198589.14|1:0.0|-25:-0.06
chr4	151014455	568855	C	G	.	.	AF_EXAC=1e-05;ALLELEID=559770;CLNDN=Common_variable_immunodeficiency_8,_with_autoimmunity;CLNDISDB=MONDO:MONDO:0013863,MedGen:C3553512,OMIM:614700,Orphanet:ORPHA445018;CLNHGVS=NC_000004.12:g.151014455C>G;CLNREVSTAT=criteria_provided,_single_submitter;CLNSIG=Uncertain_significance;CLNVC=single_nucleotide_variant;CLNVCSO=SO:0001483;GENEINFO=LRBA:987;MC=SO:0001583|missense_variant;ORIGIN=1;RS=756946124;Pangolin=ENSG00000198589.14|-28:0.12|-1:-0.0
chr4	151014458	848990	T	C	.	.	ALLELEID=828879;CLNDN=Common_variable_immunodeficiency_8,_with_autoimmunity;CLNDISDB=MONDO:MONDO:0013863,MedGen:C3553512,OMIM:614700,Orphanet:ORPHA445018;CLNHGVS=NC_000004.12:g.151014458T>C;CLNREVSTAT=criteria_provided,_single_submitter;CLNSIG=Uncertain_significance;CLNVC=single_nucleotide_variant;CLNVCSO=SO:0001483;GENEINFO=LRBA:987;MC=SO:0001583|missense_variant;ORIGIN=1;Pangolin=ENSG00000198589.14|1:0.0|-31:-0.03
chr4	151014459	939585	T	C	.	.	ALLELEID=932210;CLNDN=Common_variable_immunodeficiency_8,_with_autoimmunity;CLNDISDB=MONDO:MONDO:0013863,MedGen:C3553512,OMIM:614700,Orphanet:ORPHA445018;CLNHGVS=NC_000004.12:g.151014459T>C;CLNREVSTAT=criteria_provided,_single_submitter;CLNSIG=Uncertain_significance;CLNVC=single_nucleotide_variant;CLNVCSO=SO:0001483;GENEINFO=LRBA:987;MC=SO:0001583|missense_variant;ORIGIN=1;Pangolin=ENSG00000198589.14|-32:0.01|7:-0.0
chr4	151014474	658960	C	T	.	.	AF_EXAC=2e-05;ALLELEID=632028;CLNDN=Common_variable_immunodeficiency_8,_with_autoimmunity;CLNDISDB=MONDO:MONDO:0013863,MedGen:C3553512,OMIM:614700,Orphanet:ORPHA445018;CLNHGVS=NC_000004.12:g.151014474C>T;CLNREVSTAT=criteria_provided,_single_submitter;CLNSIG=Uncertain_significance;CLNVC=single_nucleotide_variant;CLNVCSO=SO:0001483;GENEINFO=LRBA:987;MC=SO:0001583|missense_variant;ORIGIN=1;RS=748548283;Pangolin=ENSG00000198589.14|-10:0.0|-47:-0.07
chr4	151014494	654372	A	G	.	.	ALLELEID=632029;CLNDN=Common_variable_immunodeficiency_8,_with_autoimmunity;CLNDISDB=MONDO:MONDO:0013863,MedGen:C3553512,OMIM:614700,Orphanet:ORPHA445018;CLNHGVS=NC_000004.12:g.151014494A>G;CLNREVSTAT=criteria_provided,_single_submitter;CLNSIG=Uncertain_significance;CLNVC=single_nucleotide_variant;CLNVCSO=SO:0001483;GENEINFO=LRBA:987;MC=SO:0001583|missense_variant;ORIGIN=1;RS=1313934523;Pangolin=ENSG00000198589.14|36:0.02|14:-0.0
chr4	151014509	1015914	C	T	.	.	ALLELEID=1005127;CLNDN=Common_variable_immunodeficiency_8,_with_autoimmunity;CLNDISDB=MONDO:MONDO:0013863,MedGen:C3553512,OMIM:614700,Orphanet:ORPHA445018;CLNHGVS=NC_000004.12:g.151014509C>T;CLNREVSTAT=criteria_provided,_single_submitter;CLNSIG=Uncertain_significance;CLNVC=single_nucleotide_variant;CLNVCSO=SO:0001483;GENEINFO=LRBA:987;MC=SO:0001583|missense_variant;ORIGIN=1;Pangolin=ENSG00000198589.14|21:0.02|8:-0.02
chr4	151014513	649973	T	C	.	.	ALLELEID=632030;CLNDN=Common_variable_immunodeficiency_8,_with_autoimmunity;CLNDISDB=MONDO:MONDO:0013863,MedGen:C3553512,OMIM:614700,Orphanet:ORPHA445018;CLNHGVS=NC_000004.12:g.151014513T>C;CLNREVSTAT=criteria_provided,_single_submitter;CLNSIG=Uncertain_significance;CLNVC=single_nucleotide_variant;CLNVCSO=SO:0001483;GENEINFO=LRBA:987;MC=SO:0001583|missense_variant;ORIGIN=1;RS=199922826;Pangolin=ENSG00000198589.14|17:0.03|4:-0.01
chr4	151014527	664761	A	G	.	.	ALLELEID=632031;CLNDN=Common_variable_immunodeficiency_8,_with_autoimmunity;CLNDISDB=MONDO:MONDO:0013863,MedGen:C3553512,OMIM:614700,Orphanet:ORPHA445018;CLNHGVS=NC_000004.12:g.151014527A>G;CLNREVSTAT=criteria_provided,_single_submitter;CLNSIG=Uncertain_significance;CLNVC=single_nucleotide_variant;CLNVCSO=SO:0001483;GENEINFO=LRBA:987;MC=SO:0001583|missense_variant;ORIGIN=1;RS=1345711760;Pangolin=ENSG00000198589.14|27:0.0|-10:-0.03
chr4	151014530	858955	C	A	.	.	ALLELEID=828880;CLNDN=Common_variable_immunodeficiency_8,_with_autoimmunity;CLNDISDB=MONDO:MONDO:0013863,MedGen:C3553512,OMIM:614700,Orphanet:ORPHA445018;CLNHGVS=NC_000004.12:g.151014530C>A;CLNREVSTAT=criteria_provided,_single_submitter;CLNSIG=Uncertain_significance;CLNVC=single_nucleotide_variant;CLNVCSO=SO:0001483;GENEINFO=LRBA:987;MC=SO:0001583|missense_variant;ORIGIN=1;Pangolin=ENSG00000198589.14|-13:0.25|0:-0.2
chr4	151014534	1014872	G	A	.	.	ALLELEID=1005128;CLNDN=Common_variable_immunodeficiency_8,_with_autoimmunity;CLNDISDB=MONDO:MONDO:0013863,MedGen:C3553512,OMIM:614700,Orphanet:ORPHA445018;CLNHGVS=NC_000004.12:g.151014534G>A;CLNREVSTAT=criteria_provided,_single_submitter;CLNSIG=Uncertain_significance;CLNVC=single_nucleotide_variant;CLNVCSO=SO:0001483;GENEINFO=LRBA:987;MC=SO:0001583|missense_variant;ORIGIN=1;Pangolin=ENSG00000198589.14|-26:0.0|-4:-0.06
chr4	151014554	650495	C	G	.	.	AF_EXAC=4e-05;ALLELEID=632032;CLNDN=Common_variable_immunodeficiency_8,_with_autoimmunity;CLNDISDB=MONDO:MONDO:0013863,MedGen:C3553512,OMIM:614700,Orphanet:ORPHA445018;CLNHGVS=NC_000004.12:g.151014554C>G;CLNREVSTAT=criteria_provided,_single_submitter;CLNSIG=Uncertain_significance;CLNVC=single_nucleotide_variant;CLNVCSO=SO:0001483;GENEINFO=LRBA:987;MC=SO:0001583|missense_variant;ORIGIN=1;RS=754377116;Pangolin=ENSG00000198589.14|-24:0.12|46:-0.08
chr4	151014555	1014153	C	T	.	.	ALLELEID=1005129;CLNDN=Common_variable_immunodeficiency_8,_with_autoimmunity;CLNDISDB=MONDO:MONDO:0013863,MedGen:C3553512,OMIM:614700,Orphanet:ORPHA445018;CLNHGVS=NC_000004.12:g.151014555C>T;CLNREVSTAT=criteria_provided,_single_submitter;CLNSIG=Uncertain_significance;CLNVC=single_nucleotide_variant;CLNVCSO=SO:0001483;GENEINFO=LRBA:987;MC=SO:0001583|missense_variant;ORIGIN=1;Pangolin=ENSG00000198589.14|-25:0.07|45:-0.03
chr4	151014564	1025433	G	C	.	.	ALLELEID=1005130;CLNDN=Common_variable_immunodeficiency_8,_with_autoimmunity;CLNDISDB=MONDO:MONDO:0013863,MedGen:C3553512,OMIM:614700,Orphanet:ORPHA445018;CLNHGVS=NC_000004.12:g.151014564G>C;CLNREVSTAT=criteria_provided,_single_submitter;CLNSIG=Uncertain_significance;CLNVC=single_nucleotide_variant;CLNVCSO=SO:0001483;GENEINFO=LRBA:987;MC=SO:0001583|missense_variant;ORIGIN=1;Pangolin=ENSG00000198589.14|35:0.04|36:-0.07
chr4	151014581	998964	C	G	.	.	ALLELEID=989970;CLNDN=Common_variable_immunodeficiency_8,_with_autoimmunity;CLNDISDB=MONDO:MONDO:0013863,MedGen:C3553512,OMIM:614700,Orphanet:ORPHA445018;CLNHGVS=NC_000004.12:g.151014581C>G;CLNREVSTAT=criteria_provided,_single_submitter;CLNSIG=Uncertain_significance;CLNVC=single_nucleotide_variant;CLNVCSO=SO:0001483;GENEINFO=LRBA:987;MC=SO:0001583|missense_variant;ORIGIN=1;Pangolin=ENSG00000198589.14|18:0.06|19:-0.1
chr4	151014590	570766	C	A	.	.	ALLELEID=559615;CLNDN=Common_variable_immunodeficiency_8,_with_autoimmunity;CLNDISDB=MONDO:MONDO:0013863,MedGen:C3553512,OMIM:614700,Orphanet:ORPHA445018;CLNHGVS=NC_000004.12:g.151014590C>A;CLNREVSTAT=criteria_provided,_single_submitter;CLNSIG=Uncertain_significance;CLNVC=single_nucleotide_variant;CLNVCSO=SO:0001483;GENEINFO=LRBA:987;MC=SO:0001583|missense_variant;ORIGIN=1;RS=749860824;Pangolin=ENSG00000198589.14|9:0.07|10:-0.07
chr4	151014603	954328	T	C	.	.	ALLELEID=943847;CLNDN=Common_variable_immunodeficiency_8,_with_autoimmunity;CLNDISDB=MONDO:MONDO:0013863,MedGen:C3553512,OMIM:614700,Orphanet:ORPHA445018;CLNHGVS=NC_000004.12:g.151014603T>C;CLNREVSTAT=criteria_provided,_single_submitter;CLNSIG=Uncertain_significance;CLNVC=single_nucleotide_variant;CLNVCSO=SO:0001483;GENEINFO=LRBA:987;MC=SO:0001583|missense_variant;ORIGIN=1;Pangolin=ENSG00000198589.14|-1:0.0|-3:-0.06
chr4	151014612	836450	G	C	.	.	ALLELEID=828881;CLNDN=Common_variable_immunodeficiency_8,_with_autoimmunity;CLNDISDB=MONDO:MONDO:0013863,MedGen:C3553512,OMIM:614700,Orphanet:ORPHA445018;CLNHGVS=NC_000004.12:g.151014612G>C;CLNREVSTAT=criteria_provided,_single_submitter;CLNSIG=Uncertain_significance;CLNVC=single_nucleotide_variant;CLNVCSO=SO:0001483;GENEINFO=LRBA:987;MC=SO:0001583|missense_variant;ORIGIN=1;Pangolin=ENSG00000198589.14|-12:0.11|-13:-0.02
chr4	151014618	938675	G	A	.	.	ALLELEID=932211;CLNDN=Common_variable_immunodeficiency_8,_with_autoimmunity;CLNDISDB=MONDO:MONDO:0013863,MedGen:C3553512,OMIM:614700,Orphanet:ORPHA445018;CLNHGVS=NC_000004.12:g.151014618G>A;CLNREVSTAT=criteria_provided,_single_submitter;CLNSIG=Uncertain_significance;CLNVC=single_nucleotide_variant;CLNVCSO=SO:0001483;GENEINFO=LRBA:987;MC=SO:0001583|missense_variant;ORIGIN=1;Pangolin=ENSG00000198589.14|-18:0.05|36:-0.0
chr4	151014624	844186	G	A	.	.	ALLELEID=828882;CLNDN=Common_variable_immunodeficiency_8,_with_autoimmunity;CLNDISDB=MONDO:MONDO:0013863,MedGen:C3553512,OMIM:614700,Orphanet:ORPHA445018;CLNHGVS=NC_000004.12:g.151014624G>A;CLNREVSTAT=criteria_provided,_single_submitter;CLNSIG=Uncertain_significance;CLNVC=single_nucleotide_variant;CLNVCSO=SO:0001483;GENEINFO=LRBA:987;MC=SO:0001583|missense_variant;ORIGIN=1;Pangolin=ENSG00000198589.14|-25:0.03|-24:-0.09
chr4	151014642	855437	T	C	.	.	ALLELEID=828883;CLNDN=Common_variable_immunodeficiency_8,_with_autoimmunity;CLNDISDB=MONDO:MONDO:0013863,MedGen:C3553512,OMIM:614700,Orphanet:ORPHA445018;CLNHGVS=NC_000004.12:g.151014642T>C;CLNREVSTAT=criteria_provided,_single_submitter;CLNSIG=Uncertain_significance;CLNVC=single_nucleotide_variant;CLNVCSO=SO:0001483;GENEINFO=LRBA:987;MC=SO:0001582|initiatior_codon_variant,SO:0001583|missense_variant;ORIGIN=1;Pangolin=ENSG00000198589.14|-42:0.04|-43:-0.0
chr4	151650458	623419	A	G	.	.	AF_EXAC=0.00039;ALLELEID=612379;CLNDN=Severe_Myopia;CLNDISDB=Human_Phenotype_Ontology:HP:0000569,Human_Phenotype_Ontology:HP:0011003,MedGen:C0271183;CLNHGVS=NC_000004.12:g.151650458A>G;CLNREVSTAT=no_assertion_criteria_provided;CLNSIG=Uncertain_significance;CLNVC=single_nucleotide_variant;CLNVCSO=SO:0001483;GENEINFO=FHIP1A:729830;MC=SO:0001583|missense_variant;ORIGIN=0;RS=766363756;Pangolin=ENSG00000164142.16|-1:0.67|-43:-0.0
chr4	152326136	376425	C	T	.	.	ALLELEID=363304;CLNDN=Chronic_lymphocytic_leukemia|Transitional_cell_carcinoma_of_the_bladder|Carcinoma_of_esophagus|Malignant_melanoma_of_skin|Squamous_cell_lung_carcinoma|Neoplasm_of_the_large_intestine|Adenocarcinoma_of_stomach|Ovarian_Serous_Cystadenocarcinoma|Uterine_Carcinosarcoma|Squamous_cell_carcinoma_of_the_head_and_neck|Neoplasm_of_uterine_cervix|Malignant_neoplasm_of_body_of_uterus|not_provided;CLNDISDB=Human_Phenotype_Ontology:HP:0005550,Human_Phenotype_Ontology:HP:0006734,Human_Phenotype_Ontology:HP:0006760,MONDO:MONDO:0004948,MeSH:D015451,MedGen:C0023434,OMIM:151400,Orphanet:ORPHA67038,SNOMED_CT:277473004,SNOMED_CT:51092000|Human_Phenotype_Ontology:HP:0006740,MONDO:MONDO:0005611,MedGen:C0279680|Human_Phenotype_Ontology:HP:0011459,MONDO:MONDO:0019086,MedGen:C0152018,Orphanet:ORPHA70482|Human_Phenotype_Ontology:HP:0012056,MONDO:MONDO:0005012,MeSH:C562393,MedGen:C0151779,SNOMED_CT:93655004|Human_Phenotype_Ontology:HP:0030359,MONDO:MONDO:0005097,MedGen:C0149782|Human_Phenotype_Ontology:HP:0100834,MeSH:D015179,MedGen:C0009404,SNOMED_CT:126837005|MONDO:MONDO:0005036,MedGen:C0278701|MONDO:MONDO:0006046,MedGen:C0279663|MONDO:MONDO:0006485,MedGen:C0280630|MONDO:MONDO:0010150,MeSH:D000077195,MedGen:C1168401,OMIM:275355,SNOMED_CT:716659002|MONDO:MONDO:0021230,MeSH:D002583,MedGen:C0007873,SNOMED_CT:123841004|MedGen:C0153574|MedGen:CN517202;CLNHGVS=NC_000004.12:g.152326136C>T;CLNREVSTAT=criteria_provided,_single_submitter;CLNSIG=Uncertain_significance;CLNVC=single_nucleotide_variant;CLNVCSO=SO:0001483;GENEINFO=FBXW7:55294;MC=SO:0001583|missense_variant;ORIGIN=34;RS=1057519896;Pangolin=ENSG00000109670.16|43:0.0|6:-0.05
chr4	153270425	935743	C	T	.	.	ALLELEID=932212;CLNDN=Charcot-Marie-Tooth_disease,_axonal,_type_2R;CLNDISDB=MONDO:MONDO:0014208,MedGen:C3809655,OMIM:615490,Orphanet:ORPHA397968;CLNHGVS=NC_000004.12:g.153270425C>T;CLNREVSTAT=criteria_provided,_single_submitter;CLNSIG=Uncertain_significance;CLNVC=single_nucleotide_variant;CLNVCSO=SO:0001483;GENEINFO=TRIM2:23321;MC=SO:0001583|missense_variant,SO:0001623|5_prime_UTR_variant,SO:0001627|intron_variant;ORIGIN=1;Pangolin=ENSG00000109654.15|32:0.01|-4:-0.0
chr4	153270426	474610	G	A	.	.	AF_ESP=0.00108;AF_EXAC=0.00195;AF_TGP=0.0004;ALLELEID=453791;CLNDN=Charcot-Marie-Tooth_disease,_axonal,_type_2R|not_provided;CLNDISDB=MONDO:MONDO:0014208,MedGen:C3809655,OMIM:615490,Orphanet:ORPHA397968|MedGen:CN517202;CLNHGVS=NC_000004.12:g.153270426G>A;CLNREVSTAT=criteria_provided,_conflicting_interpretations;CLNSIG=Conflicting_interpretations_of_pathogenicity;CLNSIGCONF=Likely_benign(2),Uncertain_significance(1);CLNVC=single_nucleotide_variant;CLNVCSO=SO:0001483;CLNVI=ARUP_Laboratories,_Molecular_Genetics_and_Genomics,ARUP_Laboratories:37160;GENEINFO=TRIM2:23321;MC=SO:0001583|missense_variant,SO:0001623|5_prime_UTR_variant;ORIGIN=1;RS=146705057;Pangolin=ENSG00000109654.15|31:0.02|-5:-0.0
chr4	153270471	652907	G	A	.	.	ALLELEID=632033;CLNDN=Charcot-Marie-Tooth_disease,_axonal,_type_2R;CLNDISDB=MONDO:MONDO:0014208,MedGen:C3809655,OMIM:615490,Orphanet:ORPHA397968;CLNHGVS=NC_000004.12:g.153270471G>A;CLNREVSTAT=criteria_provided,_single_submitter;CLNSIG=Uncertain_significance;CLNVC=single_nucleotide_variant;CLNVCSO=SO:0001483;GENEINFO=TRIM2:23321;MC=SO:0001583|missense_variant,SO:0001623|5_prime_UTR_variant;ORIGIN=1;RS=1418080739;Pangolin=ENSG00000109654.15|48:0.0|-14:-0.01
chr4	153270514	640153	C	T	.	.	AF_EXAC=2e-05;ALLELEID=632034;CLNDN=Charcot-Marie-Tooth_disease,_axonal,_type_2R;CLNDISDB=MONDO:MONDO:0014208,MedGen:C3809655,OMIM:615490,Orphanet:ORPHA397968;CLNHGVS=NC_000004.12:g.153270514C>T;CLNREVSTAT=criteria_provided,_single_submitter;CLNSIG=Uncertain_significance;CLNVC=single_nucleotide_variant;CLNVCSO=SO:0001483;GENEINFO=TRIM2:23321;MC=SO:0001819|synonymous_variant,SO:0001623|5_prime_UTR_variant;ORIGIN=1;RS=750120043;Pangolin=ENSG00000109654.15|-43:0.0|5:-0.01
chr4	153275928	474606	C	T	.	.	ALLELEID=453292;CLNDN=Charcot-Marie-Tooth_disease,_axonal,_type_2R;CLNDISDB=MONDO:MONDO:0014208,MedGen:C3809655,OMIM:615490,Orphanet:ORPHA397968;CLNHGVS=NC_000004.12:g.153275928C>T;CLNREVSTAT=criteria_provided,_single_submitter;CLNSIG=Uncertain_significance;CLNVC=single_nucleotide_variant;CLNVCSO=SO:0001483;GENEINFO=TRIM2:23321;MC=SO:0001583|missense_variant,SO:0001623|5_prime_UTR_variant;ORIGIN=1;RS=745985238;Pangolin=ENSG00000109654.15|15:0.0|-35:-0.01
chr4	153275949	1046673	G	T	.	.	ALLELEID=1025676;CLNDN=Charcot-Marie-Tooth_disease,_axonal,_type_2R;CLNDISDB=MONDO:MONDO:0014208,MedGen:C3809655,OMIM:615490,Orphanet:ORPHA397968;CLNHGVS=NC_000004.12:g.153275949G>T;CLNREVSTAT=criteria_provided,_single_submitter;CLNSIG=Uncertain_significance;CLNVC=single_nucleotide_variant;CLNVCSO=SO:0001483;GENEINFO=TRIM2:23321;MC=SO:0001583|missense_variant,SO:0001623|5_prime_UTR_variant;ORIGIN=1;Pangolin=ENSG00000109654.15|-6:0.0|-26:-0.0
chr4	153275982	663879	C	T	.	.	ALLELEID=632035;CLNDN=Charcot-Marie-Tooth_disease,_axonal,_type_2R;CLNDISDB=MONDO:MONDO:0014208,MedGen:C3809655,OMIM:615490,Orphanet:ORPHA397968;CLNHGVS=NC_000004.12:g.153275982C>T;CLNREVSTAT=criteria_provided,_single_submitter;CLNSIG=Uncertain_significance;CLNVC=single_nucleotide_variant;CLNVCSO=SO:0001483;GENEINFO=TRIM2:23321;MC=SO:0001583|missense_variant,SO:0001623|5_prime_UTR_variant;ORIGIN=1;RS=1579254686;Pangolin=ENSG00000109654.15|50:0.0|-39:-0.0
chr4	153275997	967401	A	G	.	.	ALLELEID=953692;CLNDN=Charcot-Marie-Tooth_disease,_axonal,_type_2R;CLNDISDB=MONDO:MONDO:0014208,MedGen:C3809655,OMIM:615490,Orphanet:ORPHA397968;CLNHGVS=NC_000004.12:g.153275997A>G;CLNREVSTAT=criteria_provided,_single_submitter;CLNSIG=Uncertain_significance;CLNVC=single_nucleotide_variant;CLNVCSO=SO:0001483;GENEINFO=TRIM2:23321;MC=SO:0001583|missense_variant,SO:0001623|5_prime_UTR_variant;ORIGIN=1;Pangolin=ENSG00000109654.15|1:0.0|35:-0.0
chr4	153276005	652898	A	G	.	.	ALLELEID=632036;CLNDN=Charcot-Marie-Tooth_disease,_axonal,_type_2R;CLNDISDB=MONDO:MONDO:0014208,MedGen:C3809655,OMIM:615490,Orphanet:ORPHA397968;CLNHGVS=NC_000004.12:g.153276005A>G;CLNREVSTAT=criteria_provided,_single_submitter;CLNSIG=Uncertain_significance;CLNVC=single_nucleotide_variant;CLNVCSO=SO:0001483;GENEINFO=TRIM2:23321;MC=SO:0001583|missense_variant,SO:0001623|5_prime_UTR_variant;ORIGIN=1;RS=1435917917;Pangolin=ENSG00000109654.15|8:0.0|27:-0.0
chr4	153276023	618441	G	A	.	.	AF_EXAC=2e-05;ALLELEID=609531;CLNDN=Charcot-Marie-Tooth_disease,_axonal,_type_2R|not_provided;CLNDISDB=MONDO:MONDO:0014208,MedGen:C3809655,OMIM:615490,Orphanet:ORPHA397968|MedGen:CN517202;CLNHGVS=NC_000004.12:g.153276023G>A;CLNREVSTAT=criteria_provided,_multiple_submitters,_no_conflicts;CLNSIG=Uncertain_significance;CLNVC=single_nucleotide_variant;CLNVCSO=SO:0001483;CLNVI=ARUP_Laboratories,_Molecular_Genetics_and_Genomics,ARUP_Laboratories:183756;GENEINFO=TRIM2:23321;MC=SO:0001583|missense_variant,SO:0001623|5_prime_UTR_variant;ORIGIN=1;RS=763365056;Pangolin=ENSG00000109654.15|9:0.0|9:-0.0
chr4	153276044	843636	A	T	.	.	ALLELEID=828884;CLNDN=Charcot-Marie-Tooth_disease,_axonal,_type_2R;CLNDISDB=MONDO:MONDO:0014208,MedGen:C3809655,OMIM:615490,Orphanet:ORPHA397968;CLNHGVS=NC_000004.12:g.153276044A>T;CLNREVSTAT=criteria_provided,_single_submitter;CLNSIG=Uncertain_significance;CLNVC=single_nucleotide_variant;CLNVCSO=SO:0001483;GENEINFO=TRIM2:23321;MC=SO:0001583|missense_variant,SO:0001623|5_prime_UTR_variant;ORIGIN=1;Pangolin=ENSG00000109654.15|-30:0.0|-12:-0.0
chr4	153276065	845153	A	G	.	.	ALLELEID=828885;CLNDN=Charcot-Marie-Tooth_disease,_axonal,_type_2R;CLNDISDB=MONDO:MONDO:0014208,MedGen:C3809655,OMIM:615490,Orphanet:ORPHA397968;CLNHGVS=NC_000004.12:g.153276065A>G;CLNREVSTAT=criteria_provided,_single_submitter;CLNSIG=Uncertain_significance;CLNVC=single_nucleotide_variant;CLNVCSO=SO:0001483;GENEINFO=TRIM2:23321;MC=SO:0001583|missense_variant,SO:0001623|5_prime_UTR_variant;ORIGIN=1;Pangolin=ENSG00000109654.15|-1:0.0|2:-0.0
chr4	153276092	854691	G	C	.	.	ALLELEID=828886;CLNDN=Charcot-Marie-Tooth_disease,_axonal,_type_2R;CLNDISDB=MONDO:MONDO:0014208,MedGen:C3809655,OMIM:615490,Orphanet:ORPHA397968;CLNHGVS=NC_000004.12:g.153276092G>C;CLNREVSTAT=criteria_provided,_single_submitter;CLNSIG=Uncertain_significance;CLNVC=single_nucleotide_variant;CLNVCSO=SO:0001483;GENEINFO=TRIM2:23321;MC=SO:0001583|missense_variant,SO:0001623|5_prime_UTR_variant;ORIGIN=1;Pangolin=ENSG00000109654.15|38:0.0|38:-0.0
chr4	153276093	1053003	C	T	.	.	ALLELEID=1042622;CLNDN=Charcot-Marie-Tooth_disease,_axonal,_type_2R;CLNDISDB=MONDO:MONDO:0014208,MedGen:C3809655,OMIM:615490,Orphanet:ORPHA397968;CLNHGVS=NC_000004.12:g.153276093C>T;CLNREVSTAT=criteria_provided,_single_submitter;CLNSIG=Uncertain_significance;CLNVC=single_nucleotide_variant;CLNVCSO=SO:0001483;GENEINFO=TRIM2:23321;MC=SO:0001583|missense_variant,SO:0001623|5_prime_UTR_variant;ORIGIN=1;Pangolin=ENSG00000109654.15|37:0.01|37:-0.0
chr4	153276094	859978	G	A	.	.	ALLELEID=828887;CLNDN=Charcot-Marie-Tooth_disease,_axonal,_type_2R;CLNDISDB=MONDO:MONDO:0014208,MedGen:C3809655,OMIM:615490,Orphanet:ORPHA397968;CLNHGVS=NC_000004.12:g.153276094G>A;CLNREVSTAT=criteria_provided,_single_submitter;CLNSIG=Uncertain_significance;CLNVC=single_nucleotide_variant;CLNVCSO=SO:0001483;GENEINFO=TRIM2:23321;MC=SO:0001819|synonymous_variant,SO:0001623|5_prime_UTR_variant;ORIGIN=1;Pangolin=ENSG00000109654.15|36:0.01|40:-0.0
chr4	153292989	945097	A	G	.	.	ALLELEID=923443;CLNDN=Charcot-Marie-Tooth_disease,_axonal,_type_2R;CLNDISDB=MONDO:MONDO:0014208,MedGen:C3809655,OMIM:615490,Orphanet:ORPHA397968;CLNHGVS=NC_000004.12:g.153292989A>G;CLNREVSTAT=criteria_provided,_single_submitter;CLNSIG=Uncertain_significance;CLNVC=single_nucleotide_variant;CLNVCSO=SO:0001483;GENEINFO=TRIM2:23321;MC=SO:0001583|missense_variant,SO:0001627|intron_variant;ORIGIN=1;Pangolin=ENSG00000109654.15|-7:0.01|-7:-0.01
chr4	153292999	1015272	C	T	.	.	ALLELEID=1005131;CLNDN=Charcot-Marie-Tooth_disease,_axonal,_type_2R;CLNDISDB=MONDO:MONDO:0014208,MedGen:C3809655,OMIM:615490,Orphanet:ORPHA397968;CLNHGVS=NC_000004.12:g.153292999C>T;CLNREVSTAT=criteria_provided,_single_submitter;CLNSIG=Uncertain_significance;CLNVC=single_nucleotide_variant;CLNVCSO=SO:0001483;GENEINFO=TRIM2:23321;MC=SO:0001819|synonymous_variant,SO:0001627|intron_variant;ORIGIN=1;Pangolin=ENSG00000109654.15|4:0.0|-17:-0.01
chr4	153293013	645248	C	A	.	.	ALLELEID=632037;CLNDN=Charcot-Marie-Tooth_disease,_axonal,_type_2R;CLNDISDB=MONDO:MONDO:0014208,MedGen:C3809655,OMIM:615490,Orphanet:ORPHA397968;CLNHGVS=NC_000004.12:g.153293013C>A;CLNREVSTAT=criteria_provided,_single_submitter;CLNSIG=Uncertain_significance;CLNVC=single_nucleotide_variant;CLNVCSO=SO:0001483;GENEINFO=TRIM2:23321;MC=SO:0001583|missense_variant;ORIGIN=1;RS=1579407719;Pangolin=ENSG00000109654.15|-31:0.01|-1:-0.0
chr4	153293025	474609	G	A	.	.	AF_ESP=8e-05;AF_EXAC=9e-05;ALLELEID=453003;CLNDN=Charcot-Marie-Tooth_disease,_axonal,_type_2R;CLNDISDB=MONDO:MONDO:0014208,MedGen:C3809655,OMIM:615490,Orphanet:ORPHA397968;CLNHGVS=NC_000004.12:g.153293025G>A;CLNREVSTAT=criteria_provided,_single_submitter;CLNSIG=Uncertain_significance;CLNVC=single_nucleotide_variant;CLNVCSO=SO:0001483;GENEINFO=TRIM2:23321;MC=SO:0001583|missense_variant;ORIGIN=1;RS=146252965;Pangolin=ENSG00000109654.15|2:0.0|-43:-0.01
chr4	153293039	1038417	G	A	.	.	ALLELEID=1025677;CLNDN=Charcot-Marie-Tooth_disease,_axonal,_type_2R;CLNDISDB=MONDO:MONDO:0014208,MedGen:C3809655,OMIM:615490,Orphanet:ORPHA397968;CLNHGVS=NC_000004.12:g.153293039G>A;CLNREVSTAT=criteria_provided,_single_submitter;CLNSIG=Uncertain_significance;CLNVC=single_nucleotide_variant;CLNVCSO=SO:0001483;GENEINFO=TRIM2:23321;MC=SO:0001583|missense_variant,SO:0001627|intron_variant;ORIGIN=1;Pangolin=ENSG00000109654.15|-36:0.0|36:-0.0
chr4	153293040	474611	G	C	.	.	ALLELEID=453389;CLNDN=Charcot-Marie-Tooth_disease,_axonal,_type_2R;CLNDISDB=MONDO:MONDO:0014208,MedGen:C3809655,OMIM:615490,Orphanet:ORPHA397968;CLNHGVS=NC_000004.12:g.153293040G>C;CLNREVSTAT=criteria_provided,_single_submitter;CLNSIG=Uncertain_significance;CLNVC=single_nucleotide_variant;CLNVCSO=SO:0001483;GENEINFO=TRIM2:23321;MC=SO:0001583|missense_variant;ORIGIN=1;RS=1553992552;Pangolin=ENSG00000109654.15|-1:0.0|-37:-0.0
chr4	153293048	645511	G	A	.	.	AF_ESP=0.00023;AF_EXAC=0.00019;AF_TGP=0.0;ALLELEID=632038;CLNDN=Charcot-Marie-Tooth_disease,_axonal,_type_2R;CLNDISDB=MONDO:MONDO:0014208,MedGen:C3809655,OMIM:615490,Orphanet:ORPHA397968;CLNHGVS=NC_000004.12:g.153293048G>A;CLNREVSTAT=criteria_provided,_single_submitter;CLNSIG=Uncertain_significance;CLNVC=single_nucleotide_variant;CLNVCSO=SO:0001483;GENEINFO=TRIM2:23321;MC=SO:0001583|missense_variant;ORIGIN=1;RS=200706275;Pangolin=ENSG00000109654.15|16:0.0|27:-0.0
chr4	153293048	855965	G	T	.	.	ALLELEID=828888;CLNDN=Charcot-Marie-Tooth_disease,_axonal,_type_2R;CLNDISDB=MONDO:MONDO:0014208,MedGen:C3809655,OMIM:615490,Orphanet:ORPHA397968;CLNHGVS=NC_000004.12:g.153293048G>T;CLNREVSTAT=criteria_provided,_single_submitter;CLNSIG=Uncertain_significance;CLNVC=single_nucleotide_variant;CLNVCSO=SO:0001483;GENEINFO=TRIM2:23321;MC=SO:0001583|missense_variant,SO:0001627|intron_variant;ORIGIN=1;Pangolin=ENSG00000109654.15|16:0.0|9:-0.0
chr4	153293057	1035966	C	G	.	.	ALLELEID=1025678;CLNDN=Charcot-Marie-Tooth_disease,_axonal,_type_2R;CLNDISDB=MONDO:MONDO:0014208,MedGen:C3809655,OMIM:615490,Orphanet:ORPHA397968;CLNHGVS=NC_000004.12:g.153293057C>G;CLNREVSTAT=criteria_provided,_single_submitter;CLNSIG=Uncertain_significance;CLNVC=single_nucleotide_variant;CLNVCSO=SO:0001483;GENEINFO=TRIM2:23321;MC=SO:0001583|missense_variant,SO:0001627|intron_variant;ORIGIN=1;Pangolin=ENSG00000109654.15|50:0.0|0:-0.0
chr4	153293069	658772	C	T	.	.	AF_EXAC=1e-05;ALLELEID=632039;CLNDN=Charcot-Marie-Tooth_disease,_axonal,_type_2R;CLNDISDB=MONDO:MONDO:0014208,MedGen:C3809655,OMIM:615490,Orphanet:ORPHA397968;CLNHGVS=NC_000004.12:g.153293069C>T;CLNREVSTAT=criteria_provided,_single_submitter;CLNSIG=Uncertain_significance;CLNVC=single_nucleotide_variant;CLNVCSO=SO:0001483;GENEINFO=TRIM2:23321;MC=SO:0001583|missense_variant;ORIGIN=1;RS=754986666;Pangolin=ENSG00000109654.15|38:0.0|27:-0.0
chr4	153293078	642874	G	A	.	.	ALLELEID=632040;CLNDN=Charcot-Marie-Tooth_disease,_axonal,_type_2R;CLNDISDB=MONDO:MONDO:0014208,MedGen:C3809655,OMIM:615490,Orphanet:ORPHA397968;CLNHGVS=NC_000004.12:g.153293078G>A;CLNREVSTAT=criteria_provided,_single_submitter;CLNSIG=Uncertain_significance;CLNVC=single_nucleotide_variant;CLNVCSO=SO:0001483;GENEINFO=TRIM2:23321;MC=SO:0001583|missense_variant;ORIGIN=1;RS=1579408437;Pangolin=ENSG00000109654.15|29:0.0|30:-0.0
chr4	153293088	640691	A	G	.	.	ALLELEID=632041;CLNDN=Charcot-Marie-Tooth_disease,_axonal,_type_2R;CLNDISDB=MONDO:MONDO:0014208,MedGen:C3809655,OMIM:615490,Orphanet:ORPHA397968;CLNHGVS=NC_000004.12:g.153293088A>G;CLNREVSTAT=criteria_provided,_single_submitter;CLNSIG=Uncertain_significance;CLNVC=single_nucleotide_variant;CLNVCSO=SO:0001483;GENEINFO=TRIM2:23321;MC=SO:0001583|missense_variant;ORIGIN=1;RS=1579408472;Pangolin=ENSG00000109654.15|45:0.01|45:-0.0
chr4	153293089	941206	G	T	.	.	ALLELEID=932213;CLNDN=Charcot-Marie-Tooth_disease,_axonal,_type_2R;CLNDISDB=MONDO:MONDO:0014208,MedGen:C3809655,OMIM:615490,Orphanet:ORPHA397968;CLNHGVS=NC_000004.12:g.153293089G>T;CLNREVSTAT=criteria_provided,_single_submitter;CLNSIG=Uncertain_significance;CLNVC=single_nucleotide_variant;CLNVCSO=SO:0001483;GENEINFO=TRIM2:23321;MC=SO:0001583|missense_variant,SO:0001627|intron_variant;ORIGIN=1;Pangolin=ENSG00000109654.15|18:0.0|44:-0.01
chr4	153293096	941240	G	A	.	.	ALLELEID=932214;CLNDN=Charcot-Marie-Tooth_disease,_axonal,_type_2R;CLNDISDB=MONDO:MONDO:0014208,MedGen:C3809655,OMIM:615490,Orphanet:ORPHA397968;CLNHGVS=NC_000004.12:g.153293096G>A;CLNREVSTAT=criteria_provided,_single_submitter;CLNSIG=Uncertain_significance;CLNVC=single_nucleotide_variant;CLNVCSO=SO:0001483;GENEINFO=TRIM2:23321;MC=SO:0001583|missense_variant,SO:0001627|intron_variant;ORIGIN=1;Pangolin=ENSG00000109654.15|37:0.01|0:-0.0
chr4	153293111	1000483	C	A	.	.	ALLELEID=989971;CLNDN=Charcot-Marie-Tooth_disease,_axonal,_type_2R;CLNDISDB=MONDO:MONDO:0014208,MedGen:C3809655,OMIM:615490,Orphanet:ORPHA397968;CLNHGVS=NC_000004.12:g.153293111C>A;CLNREVSTAT=criteria_provided,_single_submitter;CLNSIG=Uncertain_significance;CLNVC=single_nucleotide_variant;CLNVCSO=SO:0001483;GENEINFO=TRIM2:23321;MC=SO:0001583|missense_variant,SO:0001627|intron_variant;ORIGIN=1;Pangolin=ENSG00000109654.15|22:0.0|22:-0.0
chr4	153293139	851260	G	A	.	.	ALLELEID=851491;CLNDN=Charcot-Marie-Tooth_disease,_axonal,_type_2R;CLNDISDB=MONDO:MONDO:0014208,MedGen:C3809655,OMIM:615490,Orphanet:ORPHA397968;CLNHGVS=NC_000004.12:g.153293139G>A;CLNREVSTAT=criteria_provided,_single_submitter;CLNSIG=Uncertain_significance;CLNVC=single_nucleotide_variant;CLNVCSO=SO:0001483;GENEINFO=TRIM2:23321;MC=SO:0001627|intron_variant;ORIGIN=1;Pangolin=ENSG00000109654.15|-6:0.0|-32:-0.0
chr4	153294352	939068	A	G	.	.	ALLELEID=932215;CLNDN=Charcot-Marie-Tooth_disease,_axonal,_type_2R;CLNDISDB=MONDO:MONDO:0014208,MedGen:C3809655,OMIM:615490,Orphanet:ORPHA397968;CLNHGVS=NC_000004.12:g.153294352A>G;CLNREVSTAT=criteria_provided,_single_submitter;CLNSIG=Uncertain_significance;CLNVC=single_nucleotide_variant;CLNVCSO=SO:0001483;GENEINFO=TRIM2:23321;MC=SO:0001583|missense_variant,SO:0001627|intron_variant;ORIGIN=1;Pangolin=ENSG00000109654.15|-47:0.01|5:-0.0
chr4	153294358	474612	T	C	.	.	AF_EXAC=1e-05;ALLELEID=453301;CLNDN=Charcot-Marie-Tooth_disease,_axonal,_type_2R;CLNDISDB=MONDO:MONDO:0014208,MedGen:C3809655,OMIM:615490,Orphanet:ORPHA397968;CLNHGVS=NC_000004.12:g.153294358T>C;CLNREVSTAT=criteria_provided,_single_submitter;CLNSIG=Uncertain_significance;CLNVC=single_nucleotide_variant;CLNVCSO=SO:0001483;GENEINFO=TRIM2:23321;MC=SO:0001583|missense_variant;ORIGIN=1;RS=759938444;Pangolin=ENSG00000109654.15|-39:0.0|-1:-0.01
chr4	153294372	843982	G	T	.	.	ALLELEID=828889;CLNDN=Charcot-Marie-Tooth_disease,_axonal,_type_2R;CLNDISDB=MONDO:MONDO:0014208,MedGen:C3809655,OMIM:615490,Orphanet:ORPHA397968;CLNHGVS=NC_000004.12:g.153294372G>T;CLNREVSTAT=criteria_provided,_single_submitter;CLNSIG=Uncertain_significance;CLNVC=single_nucleotide_variant;CLNVCSO=SO:0001483;GENEINFO=TRIM2:23321;MC=SO:0001583|missense_variant,SO:0001627|intron_variant;ORIGIN=1;Pangolin=ENSG00000109654.15|-15:0.0|-15:-0.0
chr4	153294376	580979	G	A	.	.	AF_ESP=8e-05;AF_EXAC=1e-05;ALLELEID=559772;CLNDN=Charcot-Marie-Tooth_disease,_axonal,_type_2R;CLNDISDB=MONDO:MONDO:0014208,MedGen:C3809655,OMIM:615490,Orphanet:ORPHA397968;CLNHGVS=NC_000004.12:g.153294376G>A;CLNREVSTAT=criteria_provided,_single_submitter;CLNSIG=Uncertain_significance;CLNVC=single_nucleotide_variant;CLNVCSO=SO:0001483;GENEINFO=TRIM2:23321;MC=SO:0001583|missense_variant;ORIGIN=1;RS=143032564;Pangolin=ENSG00000109654.15|-19:0.0|-19:-0.0
chr4	153294387	568762	G	T	.	.	ALLELEID=561935;CLNDN=Charcot-Marie-Tooth_disease,_axonal,_type_2R;CLNDISDB=MONDO:MONDO:0014208,MedGen:C3809655,OMIM:615490,Orphanet:ORPHA397968;CLNHGVS=NC_000004.12:g.153294387G>T;CLNREVSTAT=criteria_provided,_single_submitter;CLNSIG=Uncertain_significance;CLNVC=single_nucleotide_variant;CLNVCSO=SO:0001483;GENEINFO=TRIM2:23321;MC=SO:0001583|missense_variant;ORIGIN=1;RS=1560963959;Pangolin=ENSG00000109654.15|3:0.0|-30:-0.0
chr4	153294455	541514	A	C	.	.	AF_ESP=8e-05;ALLELEID=519780;CLNDN=Charcot-Marie-Tooth_disease,_axonal,_type_2R;CLNDISDB=MONDO:MONDO:0014208,MedGen:C3809655,OMIM:615490,Orphanet:ORPHA397968;CLNHGVS=NC_000004.12:g.153294455A>C;CLNREVSTAT=criteria_provided,_single_submitter;CLNSIG=Uncertain_significance;CLNVC=single_nucleotide_variant;CLNVCSO=SO:0001483;GENEINFO=TRIM2:23321;MC=SO:0001583|missense_variant;ORIGIN=1;RS=138228404;Pangolin=ENSG00000109654.15|7:0.0|30:-0.0
chr4	153295344	1030179	A	G	.	.	ALLELEID=1016395;CLNDN=Charcot-Marie-Tooth_disease,_axonal,_type_2R;CLNDISDB=MONDO:MONDO:0014208,MedGen:C3809655,OMIM:615490,Orphanet:ORPHA397968;CLNHGVS=NC_000004.12:g.153295344A>G;CLNREVSTAT=criteria_provided,_single_submitter;CLNSIG=Uncertain_significance;CLNVC=single_nucleotide_variant;CLNVCSO=SO:0001483;GENEINFO=TRIM2:23321;MC=SO:0001583|missense_variant;ORIGIN=0;Pangolin=ENSG00000109654.15|8:0.0|-31:-0.01
chr4	153295348	960693	G	T	.	.	ALLELEID=943848;CLNDN=Charcot-Marie-Tooth_disease,_axonal,_type_2R;CLNDISDB=MONDO:MONDO:0014208,MedGen:C3809655,OMIM:615490,Orphanet:ORPHA397968;CLNHGVS=NC_000004.12:g.153295348G>T;CLNREVSTAT=criteria_provided,_single_submitter;CLNSIG=Uncertain_significance;CLNVC=single_nucleotide_variant;CLNVCSO=SO:0001483;GENEINFO=TRIM2:23321;MC=SO:0001819|synonymous_variant;ORIGIN=1;Pangolin=ENSG00000109654.15|-2:0.0|-35:-0.0
chr4	153295356	845812	G	A	.	.	ALLELEID=828890;CLNDN=Charcot-Marie-Tooth_disease,_axonal,_type_2R;CLNDISDB=MONDO:MONDO:0014208,MedGen:C3809655,OMIM:615490,Orphanet:ORPHA397968;CLNHGVS=NC_000004.12:g.153295356G>A;CLNREVSTAT=criteria_provided,_single_submitter;CLNSIG=Uncertain_significance;CLNVC=single_nucleotide_variant;CLNVCSO=SO:0001483;GENEINFO=TRIM2:23321;MC=SO:0001583|missense_variant;ORIGIN=1;Pangolin=ENSG00000109654.15|-43:0.01|-43:-0.0
chr4	153295440	651469	G	A	.	.	ALLELEID=632042;CLNDN=Charcot-Marie-Tooth_disease,_axonal,_type_2R;CLNDISDB=MONDO:MONDO:0014208,MedGen:C3809655,OMIM:615490,Orphanet:ORPHA397968;CLNHGVS=NC_000004.12:g.153295440G>A;CLNREVSTAT=criteria_provided,_single_submitter;CLNSIG=Uncertain_significance;CLNVC=single_nucleotide_variant;CLNVCSO=SO:0001483;GENEINFO=TRIM2:23321;MC=SO:0001583|missense_variant;ORIGIN=1;RS=1579432032;Pangolin=ENSG00000109654.15|-26:0.0|-17:-0.0
chr4	153295442	444643	G	C	.	.	AF_EXAC=2e-05;ALLELEID=438283;CLNDN=Charcot-Marie-Tooth_disease,_axonal,_type_2R|not_provided;CLNDISDB=MONDO:MONDO:0014208,MedGen:C3809655,OMIM:615490,Orphanet:ORPHA397968|MedGen:CN517202;CLNHGVS=NC_000004.12:g.153295442G>C;CLNREVSTAT=criteria_provided,_multiple_submitters,_no_conflicts;CLNSIG=Uncertain_significance;CLNVC=single_nucleotide_variant;CLNVCSO=SO:0001483;GENEINFO=TRIM2:23321;MC=SO:0001583|missense_variant;ORIGIN=1;RS=750001904;Pangolin=ENSG00000109654.15|-1:0.0|-28:-0.0
chr4	153295454	959606	G	A	.	.	ALLELEID=943849;CLNDN=Charcot-Marie-Tooth_disease,_axonal,_type_2R;CLNDISDB=MONDO:MONDO:0014208,MedGen:C3809655,OMIM:615490,Orphanet:ORPHA397968;CLNHGVS=NC_000004.12:g.153295454G>A;CLNREVSTAT=criteria_provided,_single_submitter;CLNSIG=Uncertain_significance;CLNVC=single_nucleotide_variant;CLNVCSO=SO:0001483;GENEINFO=TRIM2:23321;MC=SO:0001583|missense_variant;ORIGIN=1;Pangolin=ENSG00000109654.15|-40:0.0|-31:-0.0
chr4	153295485	648706	C	T	.	.	ALLELEID=632043;CLNDN=Charcot-Marie-Tooth_disease,_axonal,_type_2R;CLNDISDB=MONDO:MONDO:0014208,MedGen:C3809655,OMIM:615490,Orphanet:ORPHA397968;CLNHGVS=NC_000004.12:g.153295485C>T;CLNREVSTAT=criteria_provided,_single_submitter;CLNSIG=Uncertain_significance;CLNVC=single_nucleotide_variant;CLNVCSO=SO:0001483;GENEINFO=TRIM2:23321;MC=SO:0001583|missense_variant;ORIGIN=1;RS=1279083060;Pangolin=ENSG00000109654.15|-2:0.0|-14:-0.0
chr4	153295554	935061	G	C	.	.	ALLELEID=932216;CLNDN=Charcot-Marie-Tooth_disease,_axonal,_type_2R;CLNDISDB=MONDO:MONDO:0014208,MedGen:C3809655,OMIM:615490,Orphanet:ORPHA397968;CLNHGVS=NC_000004.12:g.153295554G>C;CLNREVSTAT=criteria_provided,_single_submitter;CLNSIG=Uncertain_significance;CLNVC=single_nucleotide_variant;CLNVCSO=SO:0001483;GENEINFO=TRIM2:23321;MC=SO:0001583|missense_variant;ORIGIN=1;Pangolin=ENSG00000109654.15|-4:0.0|33:-0.0
chr4	153295569	582449	C	G	.	.	AF_EXAC=2e-05;ALLELEID=559776;CLNDN=Charcot-Marie-Tooth_disease,_axonal,_type_2R;CLNDISDB=MONDO:MONDO:0014208,MedGen:C3809655,OMIM:615490,Orphanet:ORPHA397968;CLNHGVS=NC_000004.12:g.153295569C>G;CLNREVSTAT=criteria_provided,_single_submitter;CLNSIG=Uncertain_significance;CLNVC=single_nucleotide_variant;CLNVCSO=SO:0001483;GENEINFO=TRIM2:23321;MC=SO:0001583|missense_variant;ORIGIN=1;RS=752113810;Pangolin=ENSG00000109654.15|1:0.0|18:-0.0
chr4	153295599	576190	C	T	.	.	AF_EXAC=3e-05;ALLELEID=559778;CLNDN=Charcot-Marie-Tooth_disease,_axonal,_type_2R;CLNDISDB=MONDO:MONDO:0014208,MedGen:C3809655,OMIM:615490,Orphanet:ORPHA397968;CLNHGVS=NC_000004.12:g.153295599C>T;CLNREVSTAT=criteria_provided,_single_submitter;CLNSIG=Uncertain_significance;CLNVC=single_nucleotide_variant;CLNVCSO=SO:0001483;GENEINFO=TRIM2:23321;MC=SO:0001583|missense_variant;ORIGIN=1;RS=756377335;Pangolin=ENSG00000109654.15|-12:0.0|-12:-0.0
chr4	153295603	474620	C	T	.	.	AF_ESP=0.001;AF_TGP=0.0014;ALLELEID=453400;CLNDN=Charcot-Marie-Tooth_disease,_axonal,_type_2R|not_provided;CLNDISDB=MONDO:MONDO:0014208,MedGen:C3809655,OMIM:615490,Orphanet:ORPHA397968|MedGen:CN517202;CLNHGVS=NC_000004.12:g.153295603C>T;CLNREVSTAT=criteria_provided,_conflicting_interpretations;CLNSIG=Conflicting_interpretations_of_pathogenicity;CLNSIGCONF=Benign(1),Uncertain_significance(1);CLNVC=single_nucleotide_variant;CLNVCSO=SO:0001483;CLNVI=ARUP_Laboratories,_Molecular_Genetics_and_Genomics,ARUP_Laboratories:180859;GENEINFO=TRIM2:23321;MC=SO:0001819|synonymous_variant;ORIGIN=1;RS=116558260;Pangolin=ENSG00000109654.15|-2:0.0|-16:-0.0
chr4	153295609	541511	G	T	.	.	AF_EXAC=4e-05;ALLELEID=520049;CLNDN=Charcot-Marie-Tooth_disease,_axonal,_type_2R;CLNDISDB=MONDO:MONDO:0014208,MedGen:C3809655,OMIM:615490,Orphanet:ORPHA397968;CLNHGVS=NC_000004.12:g.153295609G>T;CLNREVSTAT=criteria_provided,_single_submitter;CLNSIG=Uncertain_significance;CLNVC=single_nucleotide_variant;CLNVCSO=SO:0001483;GENEINFO=TRIM2:23321;MC=SO:0001819|synonymous_variant;ORIGIN=1;RS=779795369;Pangolin=ENSG00000109654.15|-2:0.0|-22:-0.0
chr4	153295613	650864	C	T	.	.	AF_EXAC=3e-05;ALLELEID=632044;CLNDN=Charcot-Marie-Tooth_disease,_axonal,_type_2R;CLNDISDB=MONDO:MONDO:0014208,MedGen:C3809655,OMIM:615490,Orphanet:ORPHA397968;CLNHGVS=NC_000004.12:g.153295613C>T;CLNREVSTAT=criteria_provided,_single_submitter;CLNSIG=Uncertain_significance;CLNVC=single_nucleotide_variant;CLNVCSO=SO:0001483;GENEINFO=TRIM2:23321;MC=SO:0001583|missense_variant;ORIGIN=1;RS=768541205;Pangolin=ENSG00000109654.15|-2:0.0|-26:-0.0
chr4	153295619	938748	A	C	.	.	ALLELEID=932217;CLNDN=Charcot-Marie-Tooth_disease,_axonal,_type_2R;CLNDISDB=MONDO:MONDO:0014208,MedGen:C3809655,OMIM:615490,Orphanet:ORPHA397968;CLNHGVS=NC_000004.12:g.153295619A>C;CLNREVSTAT=criteria_provided,_single_submitter;CLNSIG=Uncertain_significance;CLNVC=single_nucleotide_variant;CLNVCSO=SO:0001483;GENEINFO=TRIM2:23321;MC=SO:0001583|missense_variant;ORIGIN=1;Pangolin=ENSG00000109654.15|42:0.0|-32:-0.0
chr4	153295620	444644	C	G	.	.	AF_ESP=0.00038;AF_EXAC=0.0002;ALLELEID=438284;CLNDN=Charcot-Marie-Tooth_disease,_axonal,_type_2R|not_provided;CLNDISDB=MONDO:MONDO:0014208,MedGen:C3809655,OMIM:615490,Orphanet:ORPHA397968|MedGen:CN517202;CLNHGVS=NC_000004.12:g.153295620C>G;CLNREVSTAT=criteria_provided,_multiple_submitters,_no_conflicts;CLNSIG=Uncertain_significance;CLNVC=single_nucleotide_variant;CLNVCSO=SO:0001483;CLNVI=ARUP_Laboratories,_Molecular_Genetics_and_Genomics,ARUP_Laboratories:195633;GENEINFO=TRIM2:23321;MC=SO:0001583|missense_variant;ORIGIN=1;RS=146686472;Pangolin=ENSG00000109654.15|-11:0.0|50:-0.0
chr4	153295670	654076	G	T	.	.	ALLELEID=632045;CLNDN=Charcot-Marie-Tooth_disease,_axonal,_type_2R;CLNDISDB=MONDO:MONDO:0014208,MedGen:C3809655,OMIM:615490,Orphanet:ORPHA397968;CLNHGVS=NC_000004.12:g.153295670G>T;CLNREVSTAT=criteria_provided,_single_submitter;CLNSIG=Uncertain_significance;CLNVC=single_nucleotide_variant;CLNVCSO=SO:0001483;GENEINFO=TRIM2:23321;MC=SO:0001583|missense_variant;ORIGIN=1;RS=760086023;Pangolin=ENSG00000109654.15|-9:0.0|0:-0.02
chr4	153295692	964292	A	G	.	.	ALLELEID=943850;CLNDN=Charcot-Marie-Tooth_disease,_axonal,_type_2R;CLNDISDB=MONDO:MONDO:0014208,MedGen:C3809655,OMIM:615490,Orphanet:ORPHA397968;CLNHGVS=NC_000004.12:g.153295692A>G;CLNREVSTAT=criteria_provided,_single_submitter;CLNSIG=Uncertain_significance;CLNVC=single_nucleotide_variant;CLNVCSO=SO:0001483;GENEINFO=TRIM2:23321;MC=SO:0001583|missense_variant;ORIGIN=1;Pangolin=ENSG00000109654.15|-22:0.0|-31:-0.0
chr4	153295706	843124	G	A	.	.	ALLELEID=828891;CLNDN=Charcot-Marie-Tooth_disease,_axonal,_type_2R;CLNDISDB=MONDO:MONDO:0014208,MedGen:C3809655,OMIM:615490,Orphanet:ORPHA397968;CLNHGVS=NC_000004.12:g.153295706G>A;CLNREVSTAT=criteria_provided,_single_submitter;CLNSIG=Uncertain_significance;CLNVC=single_nucleotide_variant;CLNVCSO=SO:0001483;GENEINFO=TRIM2:23321;MC=SO:0001583|missense_variant;ORIGIN=1;Pangolin=ENSG00000109654.15|-36:0.0|-11:-0.0
chr4	153295722	1010038	C	A	.	.	ALLELEID=989972;CLNDN=Charcot-Marie-Tooth_disease,_axonal,_type_2R;CLNDISDB=MONDO:MONDO:0014208,MedGen:C3809655,OMIM:615490,Orphanet:ORPHA397968;CLNHGVS=NC_000004.12:g.153295722C>A;CLNREVSTAT=criteria_provided,_single_submitter;CLNSIG=Uncertain_significance;CLNVC=single_nucleotide_variant;CLNVCSO=SO:0001483;GENEINFO=TRIM2:23321;MC=SO:0001583|missense_variant;ORIGIN=1;Pangolin=ENSG00000109654.15|48:0.0|49:-0.0
chr4	153295724	1051668	G	A	.	.	ALLELEID=1042623;CLNDN=Charcot-Marie-Tooth_disease,_axonal,_type_2R;CLNDISDB=MONDO:MONDO:0014208,MedGen:C3809655,OMIM:615490,Orphanet:ORPHA397968;CLNHGVS=NC_000004.12:g.153295724G>A;CLNREVSTAT=criteria_provided,_single_submitter;CLNSIG=Uncertain_significance;CLNVC=single_nucleotide_variant;CLNVCSO=SO:0001483;GENEINFO=TRIM2:23321;MC=SO:0001583|missense_variant;ORIGIN=1;Pangolin=ENSG00000109654.15|46:0.0|8:-0.0
chr4	153295758	953243	A	G	.	.	ALLELEID=943851;CLNDN=Charcot-Marie-Tooth_disease,_axonal,_type_2R;CLNDISDB=MONDO:MONDO:0014208,MedGen:C3809655,OMIM:615490,Orphanet:ORPHA397968;CLNHGVS=NC_000004.12:g.153295758A>G;CLNREVSTAT=criteria_provided,_single_submitter;CLNSIG=Uncertain_significance;CLNVC=single_nucleotide_variant;CLNVCSO=SO:0001483;GENEINFO=TRIM2:23321;MC=SO:0001583|missense_variant;ORIGIN=1;Pangolin=ENSG00000109654.15|-8:0.0|13:-0.0
chr4	153295769	937687	A	G	.	.	ALLELEID=932218;CLNDN=Charcot-Marie-Tooth_disease,_axonal,_type_2R;CLNDISDB=MONDO:MONDO:0014208,MedGen:C3809655,OMIM:615490,Orphanet:ORPHA397968;CLNHGVS=NC_000004.12:g.153295769A>G;CLNREVSTAT=criteria_provided,_single_submitter;CLNSIG=Uncertain_significance;CLNVC=single_nucleotide_variant;CLNVCSO=SO:0001483;GENEINFO=TRIM2:23321;MC=SO:0001583|missense_variant;ORIGIN=1;Pangolin=ENSG00000109654.15|13:0.0|1:-0.0
chr4	153295845	952772	G	A	.	.	ALLELEID=923444;CLNDN=Charcot-Marie-Tooth_disease,_axonal,_type_2R;CLNDISDB=MONDO:MONDO:0014208,MedGen:C3809655,OMIM:615490,Orphanet:ORPHA397968;CLNHGVS=NC_000004.12:g.153295845G>A;CLNREVSTAT=criteria_provided,_single_submitter;CLNSIG=Uncertain_significance;CLNVC=single_nucleotide_variant;CLNVCSO=SO:0001483;GENEINFO=TRIM2:23321;MC=SO:0001583|missense_variant;ORIGIN=1;Pangolin=ENSG00000109654.15|-32:0.0|-49:-0.0
chr4	153295856	655077	T	C	.	.	ALLELEID=632046;CLNDN=Charcot-Marie-Tooth_disease,_axonal,_type_2R;CLNDISDB=MONDO:MONDO:0014208,MedGen:C3809655,OMIM:615490,Orphanet:ORPHA397968;CLNHGVS=NC_000004.12:g.153295856T>C;CLNREVSTAT=criteria_provided,_single_submitter;CLNSIG=Uncertain_significance;CLNVC=single_nucleotide_variant;CLNVCSO=SO:0001483;GENEINFO=TRIM2:23321;MC=SO:0001583|missense_variant;ORIGIN=1;RS=1579436975;Pangolin=ENSG00000109654.15|46:0.0|-43:-0.0
chr4	153295875	575222	G	A	.	.	AF_EXAC=1e-05;ALLELEID=559617;CLNDN=Charcot-Marie-Tooth_disease,_axonal,_type_2R;CLNDISDB=MONDO:MONDO:0014208,MedGen:C3809655,OMIM:615490,Orphanet:ORPHA397968;CLNHGVS=NC_000004.12:g.153295875G>A;CLNREVSTAT=criteria_provided,_single_submitter;CLNSIG=Uncertain_significance;CLNVC=single_nucleotide_variant;CLNVCSO=SO:0001483;GENEINFO=TRIM2:23321;MC=SO:0001583|missense_variant;ORIGIN=1;RS=777541972;Pangolin=ENSG00000109654.15|27:0.01|-13:-0.0
chr4	153295907	541513	G	C	.	.	AF_ESP=0.00015;ALLELEID=519802;CLNDN=Charcot-Marie-Tooth_disease,_axonal,_type_2R;CLNDISDB=MONDO:MONDO:0014208,MedGen:C3809655,OMIM:615490,Orphanet:ORPHA397968;CLNHGVS=NC_000004.12:g.153295907G>C;CLNREVSTAT=criteria_provided,_single_submitter;CLNSIG=Uncertain_significance;CLNVC=single_nucleotide_variant;CLNVCSO=SO:0001483;GENEINFO=TRIM2:23321;MC=SO:0001583|missense_variant;ORIGIN=1;RS=147859999;Pangolin=ENSG00000109654.15|0:0.0|-5:-0.01
chr4	153295937	956456	G	A	.	.	ALLELEID=943852;CLNDN=Charcot-Marie-Tooth_disease,_axonal,_type_2R;CLNDISDB=MONDO:MONDO:0014208,MedGen:C3809655,OMIM:615490,Orphanet:ORPHA397968;CLNHGVS=NC_000004.12:g.153295937G>A;CLNREVSTAT=criteria_provided,_single_submitter;CLNSIG=Uncertain_significance;CLNVC=single_nucleotide_variant;CLNVCSO=SO:0001483;GENEINFO=TRIM2:23321;MC=SO:0001583|missense_variant;ORIGIN=1;Pangolin=ENSG00000109654.15|-35:0.0|15:-0.0
chr4	153295971	965909	C	G	.	.	ALLELEID=953693;CLNDN=Charcot-Marie-Tooth_disease,_axonal,_type_2R;CLNDISDB=MONDO:MONDO:0014208,MedGen:C3809655,OMIM:615490,Orphanet:ORPHA397968;CLNHGVS=NC_000004.12:g.153295971C>G;CLNREVSTAT=criteria_provided,_single_submitter;CLNSIG=Uncertain_significance;CLNVC=single_nucleotide_variant;CLNVCSO=SO:0001483;GENEINFO=TRIM2:23321;MC=SO:0001583|missense_variant;ORIGIN=1;Pangolin=ENSG00000109654.15|6:0.0|-4:-0.0
chr4	153295977	852005	T	A	.	.	ALLELEID=828892;CLNDN=Charcot-Marie-Tooth_disease,_axonal,_type_2R;CLNDISDB=MONDO:MONDO:0014208,MedGen:C3809655,OMIM:615490,Orphanet:ORPHA397968;CLNHGVS=NC_000004.12:g.153295977T>A;CLNREVSTAT=criteria_provided,_single_submitter;CLNSIG=Uncertain_significance;CLNVC=single_nucleotide_variant;CLNVCSO=SO:0001483;GENEINFO=TRIM2:23321;MC=SO:0001583|missense_variant;ORIGIN=1;Pangolin=ENSG00000109654.15|0:0.0|-2:-0.0
chr4	153315539	1018394	C	G	.	.	ALLELEID=1005132;CLNDN=Charcot-Marie-Tooth_disease,_axonal,_type_2R;CLNDISDB=MONDO:MONDO:0014208,MedGen:C3809655,OMIM:615490,Orphanet:ORPHA397968;CLNHGVS=NC_000004.12:g.153315539C>G;CLNREVSTAT=criteria_provided,_single_submitter;CLNSIG=Uncertain_significance;CLNVC=single_nucleotide_variant;CLNVCSO=SO:0001483;GENEINFO=TRIM2:23321;MC=SO:0001583|missense_variant;ORIGIN=1;Pangolin=ENSG00000109654.15|-11:0.0|49:-0.03
chr4	153315583	1037263	G	A	.	.	ALLELEID=1025679;CLNDN=Charcot-Marie-Tooth_disease,_axonal,_type_2R;CLNDISDB=MONDO:MONDO:0014208,MedGen:C3809655,OMIM:615490,Orphanet:ORPHA397968;CLNHGVS=NC_000004.12:g.153315583G>A;CLNREVSTAT=criteria_provided,_single_submitter;CLNSIG=Uncertain_significance;CLNVC=single_nucleotide_variant;CLNVCSO=SO:0001483;GENEINFO=TRIM2:23321;MC=SO:0001583|missense_variant;ORIGIN=1;Pangolin=ENSG00000109654.15|-3:0.04|5:-0.01
chr4	153315832	863039	A	T	.	.	ALLELEID=828893;CLNDN=Charcot-Marie-Tooth_disease,_axonal,_type_2R;CLNDISDB=MONDO:MONDO:0014208,MedGen:C3809655,OMIM:615490,Orphanet:ORPHA397968;CLNHGVS=NC_000004.12:g.153315832A>T;CLNREVSTAT=criteria_provided,_single_submitter;CLNSIG=Uncertain_significance;CLNVC=single_nucleotide_variant;CLNVCSO=SO:0001483;GENEINFO=TRIM2:23321;MC=SO:0001583|missense_variant;ORIGIN=1;Pangolin=ENSG00000109654.15|0:0.01|-2:-0.0
chr4	153315842	576457	A	G	.	.	AF_ESP=8e-05;AF_EXAC=1e-05;ALLELEID=561940;CLNDN=Charcot-Marie-Tooth_disease,_axonal,_type_2R;CLNDISDB=MONDO:MONDO:0014208,MedGen:C3809655,OMIM:615490,Orphanet:ORPHA397968;CLNHGVS=NC_000004.12:g.153315842A>G;CLNREVSTAT=criteria_provided,_single_submitter;CLNSIG=Uncertain_significance;CLNVC=single_nucleotide_variant;CLNVCSO=SO:0001483;GENEINFO=TRIM2:23321;MC=SO:0001583|missense_variant;ORIGIN=1;RS=374300347;Pangolin=ENSG00000109654.15|-10:0.02|11:-0.0
chr4	153315863	661471	G	A	.	.	ALLELEID=632047;CLNDN=Charcot-Marie-Tooth_disease,_axonal,_type_2R;CLNDISDB=MONDO:MONDO:0014208,MedGen:C3809655,OMIM:615490,Orphanet:ORPHA397968;CLNHGVS=NC_000004.12:g.153315863G>A;CLNREVSTAT=criteria_provided,_single_submitter;CLNSIG=Uncertain_significance;CLNVC=single_nucleotide_variant;CLNVCSO=SO:0001483;GENEINFO=TRIM2:23321;MC=SO:0001583|missense_variant;ORIGIN=1;RS=1579646798;Pangolin=ENSG00000109654.15|32:0.0|-31:-0.01
chr4	153315881	646320	G	A	.	.	AF_EXAC=1e-05;ALLELEID=632048;CLNDN=Charcot-Marie-Tooth_disease,_axonal,_type_2R;CLNDISDB=MONDO:MONDO:0014208,MedGen:C3809655,OMIM:615490,Orphanet:ORPHA397968;CLNHGVS=NC_000004.12:g.153315881G>A;CLNREVSTAT=criteria_provided,_single_submitter;CLNSIG=Uncertain_significance;CLNVC=single_nucleotide_variant;CLNVCSO=SO:0001483;GENEINFO=TRIM2:23321;MC=SO:0001583|missense_variant;ORIGIN=1;RS=755651013;Pangolin=ENSG00000109654.15|-49:0.0|-49:-0.0
chr4	153315887	946843	C	T	.	.	ALLELEID=923445;CLNDN=Charcot-Marie-Tooth_disease,_axonal,_type_2R;CLNDISDB=MONDO:MONDO:0014208,MedGen:C3809655,OMIM:615490,Orphanet:ORPHA397968;CLNHGVS=NC_000004.12:g.153315887C>T;CLNREVSTAT=criteria_provided,_single_submitter;CLNSIG=Uncertain_significance;CLNVC=single_nucleotide_variant;CLNVCSO=SO:0001483;GENEINFO=TRIM2:23321;MC=SO:0001583|missense_variant;ORIGIN=1;Pangolin=ENSG00000109654.15|-34:0.0|-34:-0.0
chr4	153315888	641853	G	A	.	.	ALLELEID=632049;CLNDN=Charcot-Marie-Tooth_disease,_axonal,_type_2R;CLNDISDB=MONDO:MONDO:0014208,MedGen:C3809655,OMIM:615490,Orphanet:ORPHA397968;CLNHGVS=NC_000004.12:g.153315888G>A;CLNREVSTAT=criteria_provided,_single_submitter;CLNSIG=Uncertain_significance;CLNVC=single_nucleotide_variant;CLNVCSO=SO:0001483;GENEINFO=TRIM2:23321;MC=SO:0001819|synonymous_variant;ORIGIN=1;RS=150231451;Pangolin=ENSG00000109654.15|2:0.0|-35:-0.0
chr4	153315890	474603	G	A	.	.	ALLELEID=453798;CLNDN=Charcot-Marie-Tooth_disease,_axonal,_type_2R;CLNDISDB=MONDO:MONDO:0014208,MedGen:C3809655,OMIM:615490,Orphanet:ORPHA397968;CLNHGVS=NC_000004.12:g.153315890G>A;CLNREVSTAT=criteria_provided,_single_submitter;CLNSIG=Uncertain_significance;CLNVC=single_nucleotide_variant;CLNVCSO=SO:0001483;GENEINFO=TRIM2:23321;MC=SO:0001583|missense_variant;ORIGIN=1;RS=1305793582;Pangolin=ENSG00000109654.15|-37:0.0|5:-0.0
chr4	153315963	953829	A	G	.	.	ALLELEID=943853;CLNDN=Charcot-Marie-Tooth_disease,_axonal,_type_2R;CLNDISDB=MONDO:MONDO:0014208,MedGen:C3809655,OMIM:615490,Orphanet:ORPHA397968;CLNHGVS=NC_000004.12:g.153315963A>G;CLNREVSTAT=criteria_provided,_single_submitter;CLNSIG=Uncertain_significance;CLNVC=single_nucleotide_variant;CLNVCSO=SO:0001483;GENEINFO=TRIM2:23321;MC=SO:0001819|synonymous_variant;ORIGIN=1;Pangolin=ENSG00000109654.15|36:0.01|3:-0.0
chr4	153322658	662374	G	T	.	.	AF_EXAC=1e-05;ALLELEID=632050;CLNDN=Charcot-Marie-Tooth_disease,_axonal,_type_2R;CLNDISDB=MONDO:MONDO:0014208,MedGen:C3809655,OMIM:615490,Orphanet:ORPHA397968;CLNHGVS=NC_000004.12:g.153322658G>T;CLNREVSTAT=criteria_provided,_single_submitter;CLNSIG=Uncertain_significance;CLNVC=single_nucleotide_variant;CLNVCSO=SO:0001483;GENEINFO=TRIM2:23321;MC=SO:0001583|missense_variant;ORIGIN=1;RS=780090814;Pangolin=ENSG00000109654.15|6:0.0|-10:-0.03
chr4	153322699	951226	C	T	.	.	ALLELEID=923446;CLNDN=Charcot-Marie-Tooth_disease,_axonal,_type_2R;CLNDISDB=MONDO:MONDO:0014208,MedGen:C3809655,OMIM:615490,Orphanet:ORPHA397968;CLNHGVS=NC_000004.12:g.153322699C>T;CLNREVSTAT=criteria_provided,_single_submitter;CLNSIG=Uncertain_significance;CLNVC=single_nucleotide_variant;CLNVCSO=SO:0001483;GENEINFO=TRIM2:23321;MC=SO:0001583|missense_variant;ORIGIN=1;Pangolin=ENSG00000109654.15|-2:0.0|-35:-0.0
chr4	153322700	541515	G	A	.	.	AF_EXAC=1e-05;AF_TGP=0.0002;ALLELEID=520100;CLNDN=Charcot-Marie-Tooth_disease,_axonal,_type_2R;CLNDISDB=MONDO:MONDO:0014208,MedGen:C3809655,OMIM:615490,Orphanet:ORPHA397968;CLNHGVS=NC_000004.12:g.153322700G>A;CLNREVSTAT=criteria_provided,_single_submitter;CLNSIG=Uncertain_significance;CLNVC=single_nucleotide_variant;CLNVCSO=SO:0001483;GENEINFO=TRIM2:23321;MC=SO:0001583|missense_variant;ORIGIN=1;RS=114415780;Pangolin=ENSG00000109654.15|32:0.0|-36:-0.0
chr4	153322703	663082	A	G	.	.	ALLELEID=632051;CLNDN=Charcot-Marie-Tooth_disease,_axonal,_type_2R;CLNDISDB=MONDO:MONDO:0014208,MedGen:C3809655,OMIM:615490,Orphanet:ORPHA397968;CLNHGVS=NC_000004.12:g.153322703A>G;CLNREVSTAT=criteria_provided,_single_submitter;CLNSIG=Uncertain_significance;CLNVC=single_nucleotide_variant;CLNVCSO=SO:0001483;GENEINFO=TRIM2:23321;MC=SO:0001583|missense_variant;ORIGIN=1;RS=1579720652;Pangolin=ENSG00000109654.15|-1:0.0|-39:-0.0
chr4	153322711	570927	A	G	.	.	ALLELEID=559780;CLNDN=Charcot-Marie-Tooth_disease,_axonal,_type_2R;CLNDISDB=MONDO:MONDO:0014208,MedGen:C3809655,OMIM:615490,Orphanet:ORPHA397968;CLNHGVS=NC_000004.12:g.153322711A>G;CLNREVSTAT=criteria_provided,_single_submitter;CLNSIG=Uncertain_significance;CLNVC=single_nucleotide_variant;CLNVCSO=SO:0001483;GENEINFO=TRIM2:23321;MC=SO:0001583|missense_variant;ORIGIN=1;RS=1561013892;Pangolin=ENSG00000109654.15|45:0.0|45:-0.0
chr4	153322741	541512	G	A	.	.	ALLELEID=520056;CLNDN=Charcot-Marie-Tooth_disease,_axonal,_type_2R;CLNDISDB=MONDO:MONDO:0014208,MedGen:C3809655,OMIM:615490,Orphanet:ORPHA397968;CLNHGVS=NC_000004.12:g.153322741G>A;CLNREVSTAT=criteria_provided,_single_submitter;CLNSIG=Uncertain_significance;CLNVC=single_nucleotide_variant;CLNVCSO=SO:0001483;GENEINFO=TRIM2:23321;MC=SO:0001583|missense_variant;ORIGIN=1;RS=759524701;Pangolin=ENSG00000109654.15|15:0.0|37:-0.01
chr4	153322783	689544	G	T	.	.	ALLELEID=677221;CLNDN=Peripheral_axonal_neuropathy;CLNDISDB=Human_Phenotype_Ontology:HP:0003477,Human_Phenotype_Ontology:HP:0006814,Human_Phenotype_Ontology:HP:0006842,Human_Phenotype_Ontology:HP:0007169,Human_Phenotype_Ontology:HP:0008304,MONDO:MONDO:0004183,MedGen:C1263857;CLNHGVS=NC_000004.12:g.153322783G>T;CLNREVSTAT=no_assertion_criteria_provided;CLNSIG=Uncertain_significance;CLNVC=single_nucleotide_variant;CLNVCSO=SO:0001483;GENEINFO=TRIM2:23321;MC=SO:0001583|missense_variant;ORIGIN=0;RS=1579721449;Pangolin=ENSG00000109654.15|33:0.05|-5:-0.18
chr4	153324090	474607	C	A	.	.	ALLELEID=453404;CLNDN=Charcot-Marie-Tooth_disease,_axonal,_type_2R;CLNDISDB=MONDO:MONDO:0014208,MedGen:C3809655,OMIM:615490,Orphanet:ORPHA397968;CLNHGVS=NC_000004.12:g.153324090C>A;CLNREVSTAT=criteria_provided,_single_submitter;CLNSIG=Uncertain_significance;CLNVC=single_nucleotide_variant;CLNVCSO=SO:0001483;GENEINFO=TRIM2:23321;MC=SO:0001583|missense_variant;ORIGIN=1;RS=1554002777;Pangolin=ENSG00000109654.15|-12:0.09|36:-0.0
chr4	153324116	566433	A	G	.	.	AF_ESP=0.00015;AF_EXAC=7e-05;AF_TGP=0.0002;ALLELEID=563538;CLNDN=Charcot-Marie-Tooth_disease,_axonal,_type_2R;CLNDISDB=MONDO:MONDO:0014208,MedGen:C3809655,OMIM:615490,Orphanet:ORPHA397968;CLNHGVS=NC_000004.12:g.153324116A>G;CLNREVSTAT=criteria_provided,_single_submitter;CLNSIG=Uncertain_significance;CLNVC=single_nucleotide_variant;CLNVCSO=SO:0001483;GENEINFO=TRIM2:23321;MC=SO:0001583|missense_variant;ORIGIN=1;RS=140853898;Pangolin=ENSG00000109654.15|32:0.11|10:-0.0
chr4	153328556	655053	G	A	.	.	ALLELEID=632052;CLNDN=Charcot-Marie-Tooth_disease,_axonal,_type_2R;CLNDISDB=MONDO:MONDO:0014208,MedGen:C3809655,OMIM:615490,Orphanet:ORPHA397968;CLNHGVS=NC_000004.12:g.153328556G>A;CLNREVSTAT=criteria_provided,_single_submitter;CLNSIG=Uncertain_significance;CLNVC=single_nucleotide_variant;CLNVCSO=SO:0001483;GENEINFO=TRIM2:23321;MC=SO:0001583|missense_variant;ORIGIN=1;RS=1579783522;Pangolin=ENSG00000109654.15|-26:0.0|-26:-0.01
chr4	153328639	1041430	T	C	.	.	ALLELEID=1025680;CLNDN=Charcot-Marie-Tooth_disease,_axonal,_type_2R;CLNDISDB=MONDO:MONDO:0014208,MedGen:C3809655,OMIM:615490,Orphanet:ORPHA397968;CLNHGVS=NC_000004.12:g.153328639T>C;CLNREVSTAT=criteria_provided,_single_submitter;CLNSIG=Uncertain_significance;CLNVC=single_nucleotide_variant;CLNVCSO=SO:0001483;GENEINFO=TRIM2:23321;MC=SO:0001583|missense_variant;ORIGIN=1;Pangolin=ENSG00000109654.15|31:0.0|31:-0.0
chr4	153334847	474608	A	G	.	.	AF_ESP=8e-05;AF_EXAC=0.00026;AF_TGP=0.0002;ALLELEID=453308;CLNDN=Charcot-Marie-Tooth_disease,_axonal,_type_2R;CLNDISDB=MONDO:MONDO:0014208,MedGen:C3809655,OMIM:615490,Orphanet:ORPHA397968;CLNHGVS=NC_000004.12:g.153334847A>G;CLNREVSTAT=criteria_provided,_single_submitter;CLNSIG=Uncertain_significance;CLNVC=single_nucleotide_variant;CLNVCSO=SO:0001483;GENEINFO=TRIM2:23321;MC=SO:0001583|missense_variant;ORIGIN=1;RS=201921014;Pangolin=ENSG00000109654.15|-33:0.05|-34:-0.0
chr4	153334865	653645	C	T	.	.	AF_ESP=0.00038;AF_EXAC=0.00012;AF_TGP=0.0004;ALLELEID=632053;CLNDN=Charcot-Marie-Tooth_disease,_axonal,_type_2R;CLNDISDB=MONDO:MONDO:0014208,MedGen:C3809655,OMIM:615490,Orphanet:ORPHA397968;CLNHGVS=NC_000004.12:g.153334865C>T;CLNREVSTAT=criteria_provided,_single_submitter;CLNSIG=Uncertain_significance;CLNVC=single_nucleotide_variant;CLNVCSO=SO:0001483;GENEINFO=TRIM2:23321;MC=SO:0001583|missense_variant;ORIGIN=1;RS=199912457;Pangolin=ENSG00000109654.15|44:0.0|0:-0.0
chr4	153334870	582776	C	G	.	.	AF_EXAC=1e-05;ALLELEID=561950;CLNDN=Charcot-Marie-Tooth_disease,_axonal,_type_2R;CLNDISDB=MONDO:MONDO:0014208,MedGen:C3809655,OMIM:615490,Orphanet:ORPHA397968;CLNHGVS=NC_000004.12:g.153334870C>G;CLNREVSTAT=criteria_provided,_single_submitter;CLNSIG=Uncertain_significance;CLNVC=single_nucleotide_variant;CLNVCSO=SO:0001483;GENEINFO=TRIM2:23321;MC=SO:0001819|synonymous_variant;ORIGIN=1;RS=763024851;Pangolin=ENSG00000109654.15|-1:0.01|14:-0.0
chr4	153334915	838972	G	A	.	.	ALLELEID=828894;CLNDN=Charcot-Marie-Tooth_disease,_axonal,_type_2R;CLNDISDB=MONDO:MONDO:0014208,MedGen:C3809655,OMIM:615490,Orphanet:ORPHA397968;CLNHGVS=NC_000004.12:g.153334915G>A;CLNREVSTAT=criteria_provided,_single_submitter;CLNSIG=Uncertain_significance;CLNVC=single_nucleotide_variant;CLNVCSO=SO:0001483;GENEINFO=TRIM2:23321;MC=SO:0001819|synonymous_variant;ORIGIN=1;Pangolin=ENSG00000109654.15|2:0.01|8:-0.01
chr4	153703026	1049682	C	T	.	.	ALLELEID=1037443;CLNDN=not_provided;CLNDISDB=MedGen:CN517202;CLNHGVS=NC_000004.12:g.153703026C>T;CLNREVSTAT=no_assertion_criteria_provided;CLNSIG=Uncertain_significance;CLNVC=single_nucleotide_variant;CLNVCSO=SO:0001483;GENEINFO=TLR2:7097;MC=SO:0001583|missense_variant;ORIGIN=0;Pangolin=ENSG00000137462.8|-19:0.0|27:-0.0
chr4	153704247	992555	G	A	.	.	ALLELEID=980453;CLNDN=Colorectal_cancer|Leprosy_3|Mycobacterium_tuberculosis,_susceptibility_to;CLNDISDB=MONDO:MONDO:0005575,MedGen:C0009402,OMIM:114500|MONDO:MONDO:0009518,MedGen:C1968668,OMIM:246300|MONDO:MONDO:0011940,MedGen:C1834752,OMIM:607948;CLNHGVS=NC_000004.12:g.153704247G>A;CLNREVSTAT=criteria_provided,_single_submitter;CLNSIG=Uncertain_significance;CLNVC=single_nucleotide_variant;CLNVCSO=SO:0001483;GENEINFO=TLR2:7097;MC=SO:0001583|missense_variant;ORIGIN=1;Pangolin=ENSG00000137462.8|32:0.0|49:-0.0
chr4	153705203	1049235	A	G	.	.	ALLELEID=1037444;CLNDN=not_provided;CLNDISDB=MedGen:CN517202;CLNHGVS=NC_000004.12:g.153705203A>G;CLNREVSTAT=no_assertion_criteria_provided;CLNSIG=Uncertain_significance;CLNVC=single_nucleotide_variant;CLNVCSO=SO:0001483;GENEINFO=TLR2:7097;MC=SO:0001583|missense_variant;ORIGIN=0;Pangolin=ENSG00000137462.8|29:0.01|-12:-0.0
chr4	154321024	161708	C	T	.	.	AF_EXAC=7e-05;ALLELEID=171372;CLNDN=Malignant_tumor_of_prostate;CLNDISDB=Human_Phenotype_Ontology:HP:0012125,MONDO:MONDO:0008315,MedGen:C0376358,OMIM:176807,SNOMED_CT:399068003;CLNHGVS=NC_000004.12:g.154321024C>T;CLNREVSTAT=no_assertion_criteria_provided;CLNSIG=Uncertain_significance;CLNVC=single_nucleotide_variant;CLNVCSO=SO:0001483;GENEINFO=DCHS2:54798;MC=SO:0001583|missense_variant;ORIGIN=2;RS=193920995;Pangolin=ENSG00000197410.14|1:0.0|49:-0.0
chr4	154384465	91995	T	C	.	.	ALLELEID=97473;CLNDN=not_provided;CLNDISDB=MedGen:CN517202;CLNHGVS=NC_000004.12:g.154384465T>C;CLNREVSTAT=no_assertion_criteria_provided;CLNSIG=Uncertain_significance;CLNVC=single_nucleotide_variant;CLNVCSO=SO:0001483;GENEINFO=DCHS2:54798;MC=SO:0001627|intron_variant;ORIGIN=2;RS=386352296;Pangolin=ENSG00000197410.14|-17:0.0|-2:-0.0
chr4	154563012	347766	AGT	A	.	.	AF_EXAC=4e-05;ALLELEID=297187;CLNDN=Afibrinogenemia,_congenital;CLNDISDB=MONDO:MONDO:0008737,MedGen:C2584774,OMIM:202400,Orphanet:ORPHA98880;CLNHGVS=NC_000004.12:g.154563013_154563014del;CLNREVSTAT=criteria_provided,_single_submitter;CLNSIG=Uncertain_significance;CLNVC=Deletion;CLNVCSO=SO:0000159;CLNVI=Illumina_Clinical_Services_Laboratory,Illumina:704331;GENEINFO=FGB:2244;MC=SO:0001623|5_prime_UTR_variant;ORIGIN=1;RS=757727864;Pangolin=ENSG00000171564.11|-30:0.0|-5:-0.0
chr4	154563022	347767	A	G	.	.	AF_ESP=8e-05;AF_EXAC=0.00021;ALLELEID=292471;CLNDN=Afibrinogenemia,_congenital;CLNDISDB=MONDO:MONDO:0008737,MedGen:C2584774,OMIM:202400,Orphanet:ORPHA98880;CLNHGVS=NC_000004.12:g.154563022A>G;CLNREVSTAT=criteria_provided,_single_submitter;CLNSIG=Uncertain_significance;CLNVC=single_nucleotide_variant;CLNVCSO=SO:0001483;CLNVI=Illumina_Clinical_Services_Laboratory,Illumina:786692|UniProtKB_(protein):P02675#VAR_014169;GENEINFO=FGB:2244;MC=SO:0001583|missense_variant;ORIGIN=1;RS=6053;Pangolin=ENSG00000171564.11|-49:0.0|-15:-0.0
chr4	154563098	901356	T	C	.	.	ALLELEID=890231;CLNDN=Afibrinogenemia,_congenital;CLNDISDB=MONDO:MONDO:0008737,MedGen:C2584774,OMIM:202400,Orphanet:ORPHA98880;CLNHGVS=NC_000004.12:g.154563098T>C;CLNREVSTAT=criteria_provided,_single_submitter;CLNSIG=Uncertain_significance;CLNVC=single_nucleotide_variant;CLNVCSO=SO:0001483;CLNVI=Illumina_Clinical_Services_Laboratory,Illumina:1316394;GENEINFO=FGB:2244;MC=SO:0001583|missense_variant;ORIGIN=1;Pangolin=ENSG00000171564.11|34:0.02|-12:-0.0
chr4	154563121	901357	G	A	.	.	ALLELEID=890232;CLNDN=Afibrinogenemia,_congenital;CLNDISDB=MONDO:MONDO:0008737,MedGen:C2584774,OMIM:202400,Orphanet:ORPHA98880;CLNHGVS=NC_000004.12:g.154563121G>A;CLNREVSTAT=criteria_provided,_single_submitter;CLNSIG=Uncertain_significance;CLNVC=single_nucleotide_variant;CLNVCSO=SO:0001483;CLNVI=Illumina_Clinical_Services_Laboratory,Illumina:479452;GENEINFO=FGB:2244;MC=SO:0001583|missense_variant;ORIGIN=1;Pangolin=ENSG00000171564.11|-35:0.0|11:-0.01
chr4	154563137	347768	AT	A	.	.	ALLELEID=297281;CLNDN=Afibrinogenemia,_congenital;CLNDISDB=MONDO:MONDO:0008737,MedGen:C2584774,OMIM:202400,Orphanet:ORPHA98880;CLNHGVS=NC_000004.12:g.154563143del;CLNREVSTAT=criteria_provided,_single_submitter;CLNSIG=Uncertain_significance;CLNVC=Deletion;CLNVCSO=SO:0000159;CLNVI=Illumina_Clinical_Services_Laboratory,Illumina:821941;GENEINFO=FGB:2244;MC=SO:0001627|intron_variant;ORIGIN=1;RS=779228767;Pangolin=ENSG00000171564.11|-5:0.0|-36:-0.0
chr4	154565796	901358	C	T	.	.	ALLELEID=891753;CLNDN=Afibrinogenemia,_congenital;CLNDISDB=MONDO:MONDO:0008737,MedGen:C2584774,OMIM:202400,Orphanet:ORPHA98880;CLNHGVS=NC_000004.12:g.154565796C>T;CLNREVSTAT=criteria_provided,_single_submitter;CLNSIG=Uncertain_significance;CLNVC=single_nucleotide_variant;CLNVCSO=SO:0001483;CLNVI=Illumina_Clinical_Services_Laboratory,Illumina:735599;GENEINFO=FGB:2244;MC=SO:0001627|intron_variant;ORIGIN=1;Pangolin=ENSG00000171564.11|12:0.01|23:-0.0
chr4	154565862	901359	C	T	.	.	ALLELEID=890233;CLNDN=Afibrinogenemia,_congenital;CLNDISDB=MONDO:MONDO:0008737,MedGen:C2584774,OMIM:202400,Orphanet:ORPHA98880;CLNHGVS=NC_000004.12:g.154565862C>T;CLNREVSTAT=criteria_provided,_single_submitter;CLNSIG=Uncertain_significance;CLNVC=single_nucleotide_variant;CLNVCSO=SO:0001483;CLNVI=Illumina_Clinical_Services_Laboratory,Illumina:1350943;GENEINFO=FGB:2244;MC=SO:0001583|missense_variant,SO:0001627|intron_variant;ORIGIN=1;Pangolin=ENSG00000171564.11|36:0.0|-43:-0.0
chr4	154565893	347769	G	C	.	.	AF_ESP=0.00015;AF_EXAC=0.00016;ALLELEID=297196;CLNDN=Afibrinogenemia,_congenital;CLNDISDB=MONDO:MONDO:0008737,MedGen:C2584774,OMIM:202400,Orphanet:ORPHA98880;CLNHGVS=NC_000004.12:g.154565893G>C;CLNREVSTAT=criteria_provided,_single_submitter;CLNSIG=Uncertain_significance;CLNVC=single_nucleotide_variant;CLNVCSO=SO:0001483;CLNVI=Illumina_Clinical_Services_Laboratory,Illumina:773762;GENEINFO=FGB:2244;MC=SO:0001583|missense_variant,SO:0001627|intron_variant;ORIGIN=1;RS=371842822;Pangolin=ENSG00000171564.11|5:0.0|1:-0.0
chr4	154565903	901360	C	T	.	.	ALLELEID=890234;CLNDN=Afibrinogenemia,_congenital;CLNDISDB=MONDO:MONDO:0008737,MedGen:C2584774,OMIM:202400,Orphanet:ORPHA98880;CLNHGVS=NC_000004.12:g.154565903C>T;CLNREVSTAT=criteria_provided,_single_submitter;CLNSIG=Uncertain_significance;CLNVC=single_nucleotide_variant;CLNVCSO=SO:0001483;CLNVI=Illumina_Clinical_Services_Laboratory,Illumina:722886;GENEINFO=FGB:2244;MC=SO:0001819|synonymous_variant,SO:0001627|intron_variant;ORIGIN=1;Pangolin=ENSG00000171564.11|-5:0.0|-4:-0.0
chr4	154565944	347770	A	C	.	.	ALLELEID=297197;CLNDN=Afibrinogenemia,_congenital;CLNDISDB=MONDO:MONDO:0008737,MedGen:C2584774,OMIM:202400,Orphanet:ORPHA98880;CLNHGVS=NC_000004.12:g.154565944A>C;CLNREVSTAT=criteria_provided,_single_submitter;CLNSIG=Uncertain_significance;CLNVC=single_nucleotide_variant;CLNVCSO=SO:0001483;CLNVI=Illumina_Clinical_Services_Laboratory,Illumina:225754;GENEINFO=FGB:2244;MC=SO:0001583|missense_variant,SO:0001627|intron_variant;ORIGIN=1;RS=886059141;Pangolin=ENSG00000171564.11|3:0.0|1:-0.0
chr4	154565947	901957	T	C	.	.	ALLELEID=890235;CLNDN=Afibrinogenemia,_congenital;CLNDISDB=MONDO:MONDO:0008737,MedGen:C2584774,OMIM:202400,Orphanet:ORPHA98880;CLNHGVS=NC_000004.12:g.154565947T>C;CLNREVSTAT=criteria_provided,_single_submitter;CLNSIG=Uncertain_significance;CLNVC=single_nucleotide_variant;CLNVCSO=SO:0001483;CLNVI=Illumina_Clinical_Services_Laboratory,Illumina:1390074;GENEINFO=FGB:2244;MC=SO:0001583|missense_variant,SO:0001627|intron_variant;ORIGIN=1;Pangolin=ENSG00000171564.11|49:0.0|-49:-0.0
chr4	154565991	696149	C	T	.	.	AF_ESP=0.002;AF_TGP=0.0012;ALLELEID=683623;CLNDN=Afibrinogenemia,_congenital|not_provided;CLNDISDB=MONDO:MONDO:0008737,MedGen:C2584774,OMIM:202400,Orphanet:ORPHA98880|MedGen:CN517202;CLNHGVS=NC_000004.12:g.154565991C>T;CLNREVSTAT=criteria_provided,_conflicting_interpretations;CLNSIG=Conflicting_interpretations_of_pathogenicity;CLNSIGCONF=Likely_benign(1),Uncertain_significance(1);CLNVC=single_nucleotide_variant;CLNVCSO=SO:0001483;CLNVI=Illumina_Clinical_Services_Laboratory,Illumina:251907;GENEINFO=FGB:2244;MC=SO:0001583|missense_variant,SO:0001627|intron_variant;ORIGIN=1;RS=2227434;Pangolin=ENSG00000171564.11|5:0.0|8:-0.0
chr4	154566514	347773	A	G	.	.	AF_EXAC=1e-05;ALLELEID=292473;CLNDN=Afibrinogenemia,_congenital;CLNDISDB=MONDO:MONDO:0008737,MedGen:C2584774,OMIM:202400,Orphanet:ORPHA98880;CLNHGVS=NC_000004.12:g.154566514A>G;CLNREVSTAT=criteria_provided,_single_submitter;CLNSIG=Uncertain_significance;CLNVC=single_nucleotide_variant;CLNVCSO=SO:0001483;CLNVI=Illumina_Clinical_Services_Laboratory,Illumina:680290;GENEINFO=FGB:2244;MC=SO:0001583|missense_variant,SO:0001627|intron_variant;ORIGIN=1;RS=758080375;Pangolin=ENSG00000171564.11|-25:0.01|2:-0.0
chr4	154566660	627319	A	C	.	.	ALLELEID=615374;CLNDN=Abnormal_bleeding;CLNDISDB=Human_Phenotype_Ontology:HP:0001892,Human_Phenotype_Ontology:HP:0004830,Human_Phenotype_Ontology:HP:0004834,Human_Phenotype_Ontology:HP:0004849,Human_Phenotype_Ontology:HP:0004862,Human_Phenotype_Ontology:HP:0004865,Human_Phenotype_Ontology:HP:0008183,MedGen:C1458140;CLNHGVS=NC_000004.12:g.154566660A>C;CLNREVSTAT=criteria_provided,_single_submitter;CLNSIG=Uncertain_significance;CLNVC=single_nucleotide_variant;CLNVCSO=SO:0001483;GENEINFO=FGB:2244;MC=SO:0001583|missense_variant;ORIGIN=0;RS=1578782707;Pangolin=ENSG00000171564.11|12:0.0|-39:-0.0
chr4	154567636	627330	G	C	.	.	AF_ESP=0.00023;AF_TGP=0.0022;ALLELEID=615375;CLNDN=Deep_venous_thrombosis|Afibrinogenemia,_congenital|not_provided;CLNDISDB=Human_Phenotype_Ontology:HP:0002625,MedGen:C0149871|MONDO:MONDO:0008737,MedGen:C2584774,OMIM:202400,Orphanet:ORPHA98880|MedGen:CN517202;CLNHGVS=NC_000004.12:g.154567636G>C;CLNREVSTAT=criteria_provided,_conflicting_interpretations;CLNSIG=Conflicting_interpretations_of_pathogenicity;CLNSIGCONF=Likely_benign(1),Uncertain_significance(2);CLNVC=single_nucleotide_variant;CLNVCSO=SO:0001483;CLNVI=Illumina_Clinical_Services_Laboratory,Illumina:457483;GENEINFO=FGB:2244;MC=SO:0001583|missense_variant;ORIGIN=1;RS=201909029;Pangolin=ENSG00000171564.11|-43:0.0|-43:-0.0
chr4	154567666	347774	T	C	.	.	AF_EXAC=2e-05;ALLELEID=292477;CLNDN=Afibrinogenemia,_congenital;CLNDISDB=MONDO:MONDO:0008737,MedGen:C2584774,OMIM:202400,Orphanet:ORPHA98880;CLNHGVS=NC_000004.12:g.154567666T>C;CLNREVSTAT=criteria_provided,_single_submitter;CLNSIG=Uncertain_significance;CLNVC=single_nucleotide_variant;CLNVCSO=SO:0001483;CLNVI=Illumina_Clinical_Services_Laboratory,Illumina:654748;GENEINFO=FGB:2244;MC=SO:0001819|synonymous_variant;ORIGIN=1;RS=759250713;Pangolin=ENSG00000171564.11|19:0.0|-6:-0.0
chr4	154567688	16391	C	T	.	.	ALLELEID=31430;CLNDN=FIBRINOGEN_LONGMONT|Hypofibrinogenemia;CLNDISDB=.|Human_Phenotype_Ontology:HP:0011900,MedGen:C0553681;CLNHGVS=NC_000004.12:g.154567688C>T;CLNREVSTAT=criteria_provided,_single_submitter;CLNSIG=Uncertain_significance;CLNVC=single_nucleotide_variant;CLNVCSO=SO:0001483;CLNVI=OMIM_Allelic_Variant:134830.0011|UniProtKB_(protein):P02675#VAR_016908;GENEINFO=FGB:2244;MC=SO:0001583|missense_variant;ORIGIN=1;RS=121909623;Pangolin=ENSG00000171564.11|35:0.0|46:-0.0
chr4	154567761	902860	T	C	.	.	ALLELEID=890237;CLNDN=Afibrinogenemia,_congenital;CLNDISDB=MONDO:MONDO:0008737,MedGen:C2584774,OMIM:202400,Orphanet:ORPHA98880;CLNHGVS=NC_000004.12:g.154567761T>C;CLNREVSTAT=criteria_provided,_single_submitter;CLNSIG=Uncertain_significance;CLNVC=single_nucleotide_variant;CLNVCSO=SO:0001483;CLNVI=Illumina_Clinical_Services_Laboratory,Illumina:1405322;GENEINFO=FGB:2244;MC=SO:0001583|missense_variant;ORIGIN=1;Pangolin=ENSG00000171564.11|-27:0.0|-27:-0.0
chr4	154568411	902861	A	G	.	.	ALLELEID=890238;CLNDN=Afibrinogenemia,_congenital;CLNDISDB=MONDO:MONDO:0008737,MedGen:C2584774,OMIM:202400,Orphanet:ORPHA98880;CLNHGVS=NC_000004.12:g.154568411A>G;CLNREVSTAT=criteria_provided,_single_submitter;CLNSIG=Uncertain_significance;CLNVC=single_nucleotide_variant;CLNVCSO=SO:0001483;CLNVI=Illumina_Clinical_Services_Laboratory,Illumina:884033;GENEINFO=FGB:2244;MC=SO:0001583|missense_variant;ORIGIN=1;Pangolin=ENSG00000171564.11|-30:0.0|-30:-0.0
chr4	154568414	902862	C	T	.	.	ALLELEID=890239;CLNDN=Afibrinogenemia,_congenital;CLNDISDB=MONDO:MONDO:0008737,MedGen:C2584774,OMIM:202400,Orphanet:ORPHA98880;CLNHGVS=NC_000004.12:g.154568414C>T;CLNREVSTAT=criteria_provided,_single_submitter;CLNSIG=Uncertain_significance;CLNVC=single_nucleotide_variant;CLNVCSO=SO:0001483;CLNVI=Illumina_Clinical_Services_Laboratory,Illumina:464712;GENEINFO=FGB:2244;MC=SO:0001583|missense_variant;ORIGIN=1;Pangolin=ENSG00000171564.11|31:0.01|-33:-0.01
chr4	154568424	902863	G	A	.	.	ALLELEID=890240;CLNDN=Afibrinogenemia,_congenital;CLNDISDB=MONDO:MONDO:0008737,MedGen:C2584774,OMIM:202400,Orphanet:ORPHA98880;CLNHGVS=NC_000004.12:g.154568424G>A;CLNREVSTAT=criteria_provided,_single_submitter;CLNSIG=Uncertain_significance;CLNVC=single_nucleotide_variant;CLNVCSO=SO:0001483;CLNVI=Illumina_Clinical_Services_Laboratory,Illumina:669277;GENEINFO=FGB:2244;MC=SO:0001583|missense_variant;ORIGIN=1;Pangolin=ENSG00000171564.11|-43:0.0|-43:-0.01
chr4	154568456	517313	C	T	.	.	AF_ESP=0.00315;AF_EXAC=0.00243;AF_TGP=0.001;ALLELEID=496315;CLNDN=Thrombocytopenia|Abnormal_bleeding|Hypofibrinogenemia|Afibrinogenemia,_congenital|not_specified|not_provided;CLNDISDB=Human_Phenotype_Ontology:HP:0001873,Human_Phenotype_Ontology:HP:0001906,Human_Phenotype_Ontology:HP:0004838,Human_Phenotype_Ontology:HP:0008175,Human_Phenotype_Ontology:HP:0008268,Human_Phenotype_Ontology:HP:0008302,MONDO:MONDO:0002049,MedGen:C0040034,OMIM:PS313900|Human_Phenotype_Ontology:HP:0001892,Human_Phenotype_Ontology:HP:0004830,Human_Phenotype_Ontology:HP:0004834,Human_Phenotype_Ontology:HP:0004849,Human_Phenotype_Ontology:HP:0004862,Human_Phenotype_Ontology:HP:0004865,Human_Phenotype_Ontology:HP:0008183,MedGen:C1458140|Human_Phenotype_Ontology:HP:0011900,MedGen:C0553681|MONDO:MONDO:0008737,MedGen:C2584774,OMIM:202400,Orphanet:ORPHA98880|MedGen:CN169374|MedGen:CN517202;CLNHGVS=NC_000004.12:g.154568456C>T;CLNREVSTAT=criteria_provided,_conflicting_interpretations;CLNSIG=Conflicting_interpretations_of_pathogenicity;CLNSIGCONF=Likely_benign(2),Likely_pathogenic(1),Pathogenic(1),Uncertain_significance(2);CLNVC=single_nucleotide_variant;CLNVCSO=SO:0001483;CLNVI=Illumina_Clinical_Services_Laboratory,Illumina:159770;GENEINFO=FGB:2244;MC=SO:0001583|missense_variant;ORIGIN=17;RS=6054;Pangolin=ENSG00000171564.11|38:0.0|38:-0.01
chr4	154569202	627150	C	T	.	.	ALLELEID=615376;CLNDN=Deep_venous_thrombosis;CLNDISDB=Human_Phenotype_Ontology:HP:0002625,MedGen:C0149871;CLNHGVS=NC_000004.12:g.154569202C>T;CLNREVSTAT=criteria_provided,_single_submitter;CLNSIG=Uncertain_significance;CLNVC=single_nucleotide_variant;CLNVCSO=SO:0001483;GENEINFO=FGB:2244;MC=SO:0001583|missense_variant;ORIGIN=0;RS=1578784790;Pangolin=ENSG00000171564.11|29:0.0|-20:-0.01
chr4	154569514	627162	G	A	.	.	ALLELEID=615377;CLNDN=Hypofibrinogenemia;CLNDISDB=Human_Phenotype_Ontology:HP:0011900,MedGen:C0553681;CLNHGVS=NC_000004.12:g.154569514G>A;CLNREVSTAT=criteria_provided,_single_submitter;CLNSIG=Uncertain_significance;CLNVC=single_nucleotide_variant;CLNVCSO=SO:0001483;GENEINFO=FGB:2244;MC=SO:0001583|missense_variant;ORIGIN=0;RS=1578785100;Pangolin=ENSG00000171564.11|0:0.02|-1:-0.0
chr4	154569613	627200	A	G	.	.	AF_EXAC=2e-05;ALLELEID=615378;CLNDN=Abnormal_bleeding;CLNDISDB=Human_Phenotype_Ontology:HP:0001892,Human_Phenotype_Ontology:HP:0004830,Human_Phenotype_Ontology:HP:0004834,Human_Phenotype_Ontology:HP:0004849,Human_Phenotype_Ontology:HP:0004862,Human_Phenotype_Ontology:HP:0004865,Human_Phenotype_Ontology:HP:0008183,MedGen:C1458140;CLNHGVS=NC_000004.12:g.154569613A>G;CLNREVSTAT=criteria_provided,_single_submitter;CLNSIG=Uncertain_significance;CLNVC=single_nucleotide_variant;CLNVCSO=SO:0001483;GENEINFO=FGB:2244;MC=SO:0001583|missense_variant;ORIGIN=0;RS=763287118;Pangolin=ENSG00000171564.11|-5:0.02|2:-0.0
chr4	154569806	347776	G	A	.	.	AF_ESP=0.00054;AF_EXAC=0.00048;AF_TGP=0.0002;ALLELEID=293903;CLNDN=Afibrinogenemia,_congenital;CLNDISDB=MONDO:MONDO:0008737,MedGen:C2584774,OMIM:202400,Orphanet:ORPHA98880;CLNHGVS=NC_000004.12:g.154569806G>A;CLNREVSTAT=criteria_provided,_single_submitter;CLNSIG=Uncertain_significance;CLNVC=single_nucleotide_variant;CLNVCSO=SO:0001483;CLNVI=Illumina_Clinical_Services_Laboratory,Illumina:294376;GENEINFO=FGB:2244;MC=SO:0001627|intron_variant;ORIGIN=1;RS=142937995;Pangolin=ENSG00000171564.11|-3:0.0|-31:-0.01
chr4	154570466	900253	G	T	.	.	ALLELEID=890241;CLNDN=Afibrinogenemia,_congenital;CLNDISDB=MONDO:MONDO:0008737,MedGen:C2584774,OMIM:202400,Orphanet:ORPHA98880;CLNHGVS=NC_000004.12:g.154570466G>T;CLNREVSTAT=criteria_provided,_single_submitter;CLNSIG=Uncertain_significance;CLNVC=single_nucleotide_variant;CLNVCSO=SO:0001483;CLNVI=Illumina_Clinical_Services_Laboratory,Illumina:722888;GENEINFO=FGB:2244;MC=SO:0001583|missense_variant;ORIGIN=1;Pangolin=ENSG00000171564.11|-2:0.0|-47:-0.02
chr4	154570665	347777	A	G	.	.	AF_ESP=8e-05;ALLELEID=293904;CLNDN=Afibrinogenemia,_congenital;CLNDISDB=MONDO:MONDO:0008737,MedGen:C2584774,OMIM:202400,Orphanet:ORPHA98880;CLNHGVS=NC_000004.12:g.154570665A>G;CLNREVSTAT=criteria_provided,_single_submitter;CLNSIG=Uncertain_significance;CLNVC=single_nucleotide_variant;CLNVCSO=SO:0001483;CLNVI=Illumina_Clinical_Services_Laboratory,Illumina:702671;GENEINFO=FGB:2244;MC=SO:0001624|3_prime_UTR_variant;ORIGIN=1;RS=375561591;Pangolin=ENSG00000171564.11|-5:0.15|13:-0.02
chr4	154570686	347778	A	G	.	.	AF_EXAC=1e-05;ALLELEID=297216;CLNDN=Afibrinogenemia,_congenital;CLNDISDB=MONDO:MONDO:0008737,MedGen:C2584774,OMIM:202400,Orphanet:ORPHA98880;CLNHGVS=NC_000004.12:g.154570686A>G;CLNREVSTAT=criteria_provided,_single_submitter;CLNSIG=Uncertain_significance;CLNVC=single_nucleotide_variant;CLNVCSO=SO:0001483;CLNVI=Illumina_Clinical_Services_Laboratory,Illumina:829948;GENEINFO=FGB:2244;MC=SO:0001624|3_prime_UTR_variant;ORIGIN=1;RS=758231685;Pangolin=ENSG00000171564.11|-1:0.0|-8:-0.01
chr4	154570883	901412	G	T	.	.	ALLELEID=890242;CLNDN=Afibrinogenemia,_congenital;CLNDISDB=MONDO:MONDO:0008737,MedGen:C2584774,OMIM:202400,Orphanet:ORPHA98880;CLNHGVS=NC_000004.12:g.154570883G>T;CLNREVSTAT=criteria_provided,_single_submitter;CLNSIG=Uncertain_significance;CLNVC=single_nucleotide_variant;CLNVCSO=SO:0001483;CLNVI=Illumina_Clinical_Services_Laboratory,Illumina:789407;GENEINFO=FGB:2244;MC=SO:0001624|3_prime_UTR_variant;ORIGIN=1;Pangolin=ENSG00000171564.11|16:0.0|-5:-0.0
chr4	154570927	901413	A	G	.	.	ALLELEID=890243;CLNDN=Afibrinogenemia,_congenital;CLNDISDB=MONDO:MONDO:0008737,MedGen:C2584774,OMIM:202400,Orphanet:ORPHA98880;CLNHGVS=NC_000004.12:g.154570927A>G;CLNREVSTAT=criteria_provided,_single_submitter;CLNSIG=Uncertain_significance;CLNVC=single_nucleotide_variant;CLNVCSO=SO:0001483;CLNVI=Illumina_Clinical_Services_Laboratory,Illumina:753810;GENEINFO=FGB:2244;MC=SO:0001624|3_prime_UTR_variant;ORIGIN=1;Pangolin=ENSG00000171564.11|-28:0.0|31:-0.0
chr4	154570953	347779	C	T	.	.	ALLELEID=297220;CLNDN=Afibrinogenemia,_congenital;CLNDISDB=MONDO:MONDO:0008737,MedGen:C2584774,OMIM:202400,Orphanet:ORPHA98880;CLNHGVS=NC_000004.12:g.154570953C>T;CLNREVSTAT=criteria_provided,_single_submitter;CLNSIG=Uncertain_significance;CLNVC=single_nucleotide_variant;CLNVCSO=SO:0001483;CLNVI=Illumina_Clinical_Services_Laboratory,Illumina:659731;GENEINFO=FGB:2244;MC=SO:0001624|3_prime_UTR_variant;ORIGIN=1;RS=886059142;Pangolin=ENSG00000171564.11|5:0.0|-48:-0.0
chr4	154570954	901414	G	A	.	.	ALLELEID=890244;CLNDN=Afibrinogenemia,_congenital;CLNDISDB=MONDO:MONDO:0008737,MedGen:C2584774,OMIM:202400,Orphanet:ORPHA98880;CLNHGVS=NC_000004.12:g.154570954G>A;CLNREVSTAT=criteria_provided,_single_submitter;CLNSIG=Uncertain_significance;CLNVC=single_nucleotide_variant;CLNVCSO=SO:0001483;CLNVI=Illumina_Clinical_Services_Laboratory,Illumina:1361877;GENEINFO=FGB:2244;MC=SO:0001624|3_prime_UTR_variant;ORIGIN=1;Pangolin=ENSG00000171564.11|-17:0.0|-1:-0.0
chr4	154571011	347780	A	T	.	.	ALLELEID=292478;CLNDN=Afibrinogenemia,_congenital;CLNDISDB=MONDO:MONDO:0008737,MedGen:C2584774,OMIM:202400,Orphanet:ORPHA98880;CLNHGVS=NC_000004.12:g.154571011A>T;CLNREVSTAT=criteria_provided,_single_submitter;CLNSIG=Uncertain_significance;CLNVC=single_nucleotide_variant;CLNVCSO=SO:0001483;CLNVI=Illumina_Clinical_Services_Laboratory,Illumina:652356;GENEINFO=FGB:2244;MC=SO:0001624|3_prime_UTR_variant;ORIGIN=1;RS=886059143;Pangolin=ENSG00000171564.11|16:0.0|31:-0.0
chr4	154571013	901415	A	G	.	.	ALLELEID=890245;CLNDN=Afibrinogenemia,_congenital;CLNDISDB=MONDO:MONDO:0008737,MedGen:C2584774,OMIM:202400,Orphanet:ORPHA98880;CLNHGVS=NC_000004.12:g.154571013A>G;CLNREVSTAT=criteria_provided,_single_submitter;CLNSIG=Uncertain_significance;CLNVC=single_nucleotide_variant;CLNVCSO=SO:0001483;CLNVI=Illumina_Clinical_Services_Laboratory,Illumina:82032;GENEINFO=FGB:2244;MC=SO:0001624|3_prime_UTR_variant;ORIGIN=1;Pangolin=ENSG00000171564.11|14:0.0|2:-0.0
chr4	154571077	902034	G	A	.	.	ALLELEID=890246;CLNDN=Afibrinogenemia,_congenital;CLNDISDB=MONDO:MONDO:0008737,MedGen:C2584774,OMIM:202400,Orphanet:ORPHA98880;CLNHGVS=NC_000004.12:g.154571077G>A;CLNREVSTAT=criteria_provided,_single_submitter;CLNSIG=Uncertain_significance;CLNVC=single_nucleotide_variant;CLNVCSO=SO:0001483;CLNVI=Illumina_Clinical_Services_Laboratory,Illumina:929054;GENEINFO=FGB:2244;MC=SO:0001624|3_prime_UTR_variant;ORIGIN=1;Pangolin=ENSG00000171564.11|9:0.0|-50:-0.0
chr4	154584291	591794	A	G	.	.	ALLELEID=582783;CLNDN=not_provided;CLNDISDB=MedGen:CN517202;CLNHGVS=NC_000004.12:g.154584291A>G;CLNREVSTAT=no_assertion_criteria_provided;CLNSIG=Uncertain_significance;CLNVC=single_nucleotide_variant;CLNVCSO=SO:0001483;GENEINFO=FGA:2243;MC=SO:0001583|missense_variant;ORIGIN=1;RS=1560823354;Pangolin=ENSG00000171560.16|-33:0.0|11:-0.0
chr4	154584572	591547	G	T	.	.	ALLELEID=582538;CLNDN=not_provided;CLNDISDB=MedGen:CN517202;CLNHGVS=NC_000004.12:g.154584572G>T;CLNREVSTAT=no_assertion_criteria_provided;CLNSIG=Uncertain_significance;CLNVC=single_nucleotide_variant;CLNVCSO=SO:0001483;GENEINFO=FGA:2243;MC=SO:0001583|missense_variant;ORIGIN=1;RS=1560823652;Pangolin=ENSG00000171560.16|13:0.0|-22:-0.0
chr4	154584636	523628	C	T	.	.	AF_EXAC=2e-05;ALLELEID=514266;CLNDN=AFib_amyloidosis;CLNDISDB=MONDO:MONDO:0019733,MedGen:CN244920,Orphanet:ORPHA93562;CLNHGVS=NC_000004.12:g.154584636C>T;CLNREVSTAT=criteria_provided,_single_submitter;CLNSIG=Uncertain_significance;CLNVC=single_nucleotide_variant;CLNVCSO=SO:0001483;CLNVI=Center_of_Genomic_medicine,_Geneva,University_Hospital_of_Geneva:22_March_2018;GENEINFO=FGA:2243;MC=SO:0001583|missense_variant;ORIGIN=1;RS=771023837;Pangolin=ENSG00000171560.16|5:0.0|6:-0.0
chr4	154585361	902097	C	T	.	.	ALLELEID=890261;CLNDN=Familial_visceral_amyloidosis,_Ostertag_type|Afibrinogenemia,_congenital;CLNDISDB=MONDO:MONDO:0007099,MedGen:C0268389,OMIM:105200,Orphanet:ORPHA85450,SNOMED_CT:66451004|MONDO:MONDO:0008737,MedGen:C2584774,OMIM:202400,Orphanet:ORPHA98880;CLNHGVS=NC_000004.12:g.154585361C>T;CLNREVSTAT=criteria_provided,_conflicting_interpretations;CLNSIG=Conflicting_interpretations_of_pathogenicity;CLNSIGCONF=Benign(1),Uncertain_significance(1);CLNVC=single_nucleotide_variant;CLNVCSO=SO:0001483;CLNVI=Illumina_Clinical_Services_Laboratory,Illumina:131678;GENEINFO=FGA:2243;MC=SO:0001624|3_prime_UTR_variant,SO:0001627|intron_variant;ORIGIN=1;Pangolin=ENSG00000171560.16|23:0.0|21:-0.0
chr4	154585444	347806	A	C	.	.	AF_ESP=0.00014;AF_EXAC=0.00014;ALLELEID=297334;CLNDN=Familial_visceral_amyloidosis,_Ostertag_type|Afibrinogenemia,_congenital;CLNDISDB=MONDO:MONDO:0007099,MedGen:C0268389,OMIM:105200,Orphanet:ORPHA85450,SNOMED_CT:66451004|MONDO:MONDO:0008737,MedGen:C2584774,OMIM:202400,Orphanet:ORPHA98880;CLNHGVS=NC_000004.12:g.154585444A>C;CLNREVSTAT=criteria_provided,_conflicting_interpretations;CLNSIG=Conflicting_interpretations_of_pathogenicity;CLNSIGCONF=Benign(1),Uncertain_significance(1);CLNVC=single_nucleotide_variant;CLNVCSO=SO:0001483;CLNVI=Illumina_Clinical_Services_Laboratory,Illumina:692662;GENEINFO=FGA:2243;MC=SO:0001624|3_prime_UTR_variant,SO:0001627|intron_variant;ORIGIN=1;RS=369606098;Pangolin=ENSG00000171560.16|-42:0.0|-18:-0.0
```
